## Supplementary File 1 for "The genome and transcriptome of the snail *Biomphalaria sudanica s.l.*: Immune gene diversification and highly polymorphic genomic regions in an important African vector of *Schistosoma mansoni*": Supp_File_1_Bsudanica_Anotation_Full.gff (part 58 of 103)

```
contig_3007	transdecoder	three_prime_UTR	283355	283493	.	-	.	ID=BSUD.7093.2.p1.utr3p3;Parent=BSUD.7093.2.p1
contig_3007	tRNAscan-SE	pseudogene_tRNA	293607	293685	33.5	-	.	ID=contig_3007.trna12;Name=contig_3007.tRNA12-LeuCAG;isotype=Leu;anticodon=CAG;gene_biotype=pseudogene
contig_3007	tRNAscan-SE	exon	293607	293685	.	-	.	ID=contig_3007.trna12.exon1;Parent=contig_3007.trna12
contig_3007	transdecoder	gene	299182	305393	.	-	.	ID=BSUD.7094;Interpro=NA
contig_3007	transdecoder	mRNA	299182	305393	.	-	.	ID=BSUD.7094.1.p1;Parent=BSUD.7094;Interpro=NA
contig_3007	transdecoder	five_prime_UTR	305232	305393	.	-	.	ID=BSUD.7094.1.p1.utr5p1;Parent=BSUD.7094.1.p1
contig_3007	transdecoder	five_prime_UTR	304297	304310	.	-	.	ID=BSUD.7094.1.p1.utr5p2;Parent=BSUD.7094.1.p1
contig_3007	transdecoder	exon	305232	305393	.	-	.	ID=BSUD.7094.1.p1.exon1;Parent=BSUD.7094.1.p1
contig_3007	transdecoder	exon	304237	304310	.	-	.	ID=BSUD.7094.1.p1.exon2;Parent=BSUD.7094.1.p1
contig_3007	transdecoder	CDS	304237	304296	.	-	0	ID=cds.BSUD.7094.1.p1;Parent=BSUD.7094.1.p1
contig_3007	transdecoder	exon	299182	300462	.	-	.	ID=BSUD.7094.1.p1.exon3;Parent=BSUD.7094.1.p1
contig_3007	transdecoder	CDS	299596	300462	.	-	0	ID=cds.BSUD.7094.1.p1;Parent=BSUD.7094.1.p1
contig_3007	transdecoder	three_prime_UTR	299182	299595	.	-	.	ID=BSUD.7094.1.p1.utr3p1;Parent=BSUD.7094.1.p1
contig_3007	transdecoder	mRNA	299190	305287	.	-	.	ID=BSUD.7094.2.p1;Parent=BSUD.7094;Interpro=NA
contig_3007	transdecoder	five_prime_UTR	304330	305287	.	-	.	ID=BSUD.7094.2.p1.utr5p1;Parent=BSUD.7094.2.p1
contig_3007	transdecoder	exon	304237	305287	.	-	.	ID=BSUD.7094.2.p1.exon1;Parent=BSUD.7094.2.p1
contig_3007	transdecoder	CDS	304237	304329	.	-	0	ID=cds.BSUD.7094.2.p1;Parent=BSUD.7094.2.p1
contig_3007	transdecoder	exon	299190	300462	.	-	.	ID=BSUD.7094.2.p1.exon2;Parent=BSUD.7094.2.p1
contig_3007	transdecoder	CDS	299596	300462	.	-	0	ID=cds.BSUD.7094.2.p1;Parent=BSUD.7094.2.p1
contig_3007	transdecoder	three_prime_UTR	299190	299595	.	-	.	ID=BSUD.7094.2.p1.utr3p1;Parent=BSUD.7094.2.p1
contig_3007	transdecoder	gene	307599	318036	.	+	.	ID=BSUD.7095;Interpro=NA
contig_3007	transdecoder	mRNA	307599	317780	.	+	.	ID=BSUD.7095.1.p1;Parent=BSUD.7095;Interpro=NA
contig_3007	transdecoder	five_prime_UTR	307599	307685	.	+	.	ID=BSUD.7095.1.p1.utr5p1;Parent=BSUD.7095.1.p1
contig_3007	transdecoder	exon	307599	307803	.	+	.	ID=BSUD.7095.1.p1.exon1;Parent=BSUD.7095.1.p1
contig_3007	transdecoder	CDS	307686	307803	.	+	0	ID=cds.BSUD.7095.1.p1;Parent=BSUD.7095.1.p1
contig_3007	transdecoder	exon	311073	311158	.	+	.	ID=BSUD.7095.1.p1.exon2;Parent=BSUD.7095.1.p1
contig_3007	transdecoder	CDS	311073	311158	.	+	2	ID=cds.BSUD.7095.1.p1;Parent=BSUD.7095.1.p1
contig_3007	transdecoder	exon	311986	312475	.	+	.	ID=BSUD.7095.1.p1.exon3;Parent=BSUD.7095.1.p1
contig_3007	transdecoder	CDS	311986	312475	.	+	0	ID=cds.BSUD.7095.1.p1;Parent=BSUD.7095.1.p1
contig_3007	transdecoder	exon	313770	313858	.	+	.	ID=BSUD.7095.1.p1.exon4;Parent=BSUD.7095.1.p1
contig_3007	transdecoder	CDS	313770	313858	.	+	2	ID=cds.BSUD.7095.1.p1;Parent=BSUD.7095.1.p1
contig_3007	transdecoder	exon	314220	317780	.	+	.	ID=BSUD.7095.1.p1.exon5;Parent=BSUD.7095.1.p1
contig_3007	transdecoder	CDS	314220	314438	.	+	0	ID=cds.BSUD.7095.1.p1;Parent=BSUD.7095.1.p1
contig_3007	transdecoder	three_prime_UTR	314439	317780	.	+	.	ID=BSUD.7095.1.p1.utr3p1;Parent=BSUD.7095.1.p1
contig_3007	transdecoder	mRNA	307601	315955	.	+	.	ID=BSUD.7095.2.p1;Parent=BSUD.7095;Interpro=NA
contig_3007	transdecoder	five_prime_UTR	307601	307685	.	+	.	ID=BSUD.7095.2.p1.utr5p1;Parent=BSUD.7095.2.p1
contig_3007	transdecoder	exon	307601	307803	.	+	.	ID=BSUD.7095.2.p1.exon1;Parent=BSUD.7095.2.p1
contig_3007	transdecoder	CDS	307686	307803	.	+	0	ID=cds.BSUD.7095.2.p1;Parent=BSUD.7095.2.p1
contig_3007	transdecoder	exon	311073	311158	.	+	.	ID=BSUD.7095.2.p1.exon2;Parent=BSUD.7095.2.p1
contig_3007	transdecoder	CDS	311073	311158	.	+	2	ID=cds.BSUD.7095.2.p1;Parent=BSUD.7095.2.p1
contig_3007	transdecoder	exon	311986	312475	.	+	.	ID=BSUD.7095.2.p1.exon3;Parent=BSUD.7095.2.p1
contig_3007	transdecoder	CDS	311986	312475	.	+	0	ID=cds.BSUD.7095.2.p1;Parent=BSUD.7095.2.p1
contig_3007	transdecoder	exon	313770	315955	.	+	.	ID=BSUD.7095.2.p1.exon4;Parent=BSUD.7095.2.p1
contig_3007	transdecoder	CDS	313770	313876	.	+	2	ID=cds.BSUD.7095.2.p1;Parent=BSUD.7095.2.p1
contig_3007	transdecoder	three_prime_UTR	313877	315955	.	+	.	ID=BSUD.7095.2.p1.utr3p1;Parent=BSUD.7095.2.p1
contig_3007	transdecoder	mRNA	307638	313336	.	+	.	ID=BSUD.7095.3.p1;Parent=BSUD.7095;Interpro=NA
contig_3007	transdecoder	five_prime_UTR	307638	307685	.	+	.	ID=BSUD.7095.3.p1.utr5p1;Parent=BSUD.7095.3.p1
contig_3007	transdecoder	exon	307638	307803	.	+	.	ID=BSUD.7095.3.p1.exon1;Parent=BSUD.7095.3.p1
contig_3007	transdecoder	CDS	307686	307803	.	+	0	ID=cds.BSUD.7095.3.p1;Parent=BSUD.7095.3.p1
contig_3007	transdecoder	exon	311073	311158	.	+	.	ID=BSUD.7095.3.p1.exon2;Parent=BSUD.7095.3.p1
contig_3007	transdecoder	CDS	311073	311158	.	+	2	ID=cds.BSUD.7095.3.p1;Parent=BSUD.7095.3.p1
contig_3007	transdecoder	exon	311986	313336	.	+	.	ID=BSUD.7095.3.p1.exon3;Parent=BSUD.7095.3.p1
contig_3007	transdecoder	CDS	311986	312489	.	+	0	ID=cds.BSUD.7095.3.p1;Parent=BSUD.7095.3.p1
contig_3007	transdecoder	three_prime_UTR	312490	313336	.	+	.	ID=BSUD.7095.3.p1.utr3p1;Parent=BSUD.7095.3.p1
contig_3007	transdecoder	mRNA	307638	318036	.	+	.	ID=BSUD.7095.4.p1;Parent=BSUD.7095;Interpro=NA
contig_3007	transdecoder	five_prime_UTR	307638	307685	.	+	.	ID=BSUD.7095.4.p1.utr5p1;Parent=BSUD.7095.4.p1
contig_3007	transdecoder	exon	307638	307803	.	+	.	ID=BSUD.7095.4.p1.exon1;Parent=BSUD.7095.4.p1
contig_3007	transdecoder	CDS	307686	307803	.	+	0	ID=cds.BSUD.7095.4.p1;Parent=BSUD.7095.4.p1
contig_3007	transdecoder	exon	311073	311158	.	+	.	ID=BSUD.7095.4.p1.exon2;Parent=BSUD.7095.4.p1
contig_3007	transdecoder	CDS	311073	311158	.	+	2	ID=cds.BSUD.7095.4.p1;Parent=BSUD.7095.4.p1
contig_3007	transdecoder	exon	311986	312475	.	+	.	ID=BSUD.7095.4.p1.exon3;Parent=BSUD.7095.4.p1
contig_3007	transdecoder	CDS	311986	312475	.	+	0	ID=cds.BSUD.7095.4.p1;Parent=BSUD.7095.4.p1
contig_3007	transdecoder	exon	313770	313858	.	+	.	ID=BSUD.7095.4.p1.exon4;Parent=BSUD.7095.4.p1
contig_3007	transdecoder	CDS	313770	313858	.	+	2	ID=cds.BSUD.7095.4.p1;Parent=BSUD.7095.4.p1
contig_3007	transdecoder	exon	314220	314375	.	+	.	ID=BSUD.7095.4.p1.exon5;Parent=BSUD.7095.4.p1
contig_3007	transdecoder	CDS	314220	314375	.	+	0	ID=cds.BSUD.7095.4.p1;Parent=BSUD.7095.4.p1
contig_3007	transdecoder	exon	317919	318036	.	+	.	ID=BSUD.7095.4.p1.exon6;Parent=BSUD.7095.4.p1
contig_3007	transdecoder	CDS	317919	317966	.	+	0	ID=cds.BSUD.7095.4.p1;Parent=BSUD.7095.4.p1
contig_3007	transdecoder	three_prime_UTR	317967	318036	.	+	.	ID=BSUD.7095.4.p1.utr3p1;Parent=BSUD.7095.4.p1
contig_3007	StringTie	gene	318600	318850	1000	.	.	ID=BSUD.7096
contig_3007	StringTie	transcript	318600	318850	1000	.	.	ID=BSUD.7096.1;Parent=BSUD.7096
contig_3007	StringTie	exon	318600	318850	1000	.	.	ID=BSUD.7096.1.exon1;Parent=BSUD.7096.1
contig_3007	transdecoder	gene	320419	356065	.	+	.	ID=BSUD.7097;Interpro=IPR000719 (Protein kinase domain)---IPR001245 (Serine-threonine/tyrosine-protein kinase, catalytic domain)---IPR011009 (Protein kinase-like domain superfamily)---IPR033221 (Tyrosine-protein kinase ABL1/transforming protein Abl)
contig_3007	transdecoder	mRNA	320419	356065	.	+	.	ID=BSUD.7097.1.p1;Parent=BSUD.7097;Interpro=IPR000719 (Protein kinase domain)---IPR001245 (Serine-threonine/tyrosine-protein kinase, catalytic domain)---IPR011009 (Protein kinase-like domain superfamily)---IPR033221 (Tyrosine-protein kinase ABL1/transforming protein Abl)
contig_3007	transdecoder	five_prime_UTR	320419	320590	.	+	.	ID=BSUD.7097.1.p1.utr5p1;Parent=BSUD.7097.1.p1
contig_3007	transdecoder	exon	320419	320925	.	+	.	ID=BSUD.7097.1.p1.exon1;Parent=BSUD.7097.1.p1
contig_3007	transdecoder	CDS	320591	320925	.	+	0	ID=cds.BSUD.7097.1.p1;Parent=BSUD.7097.1.p1
contig_3007	transdecoder	exon	322732	322945	.	+	.	ID=BSUD.7097.1.p1.exon2;Parent=BSUD.7097.1.p1
contig_3007	transdecoder	CDS	322732	322945	.	+	1	ID=cds.BSUD.7097.1.p1;Parent=BSUD.7097.1.p1
contig_3007	transdecoder	exon	323854	324004	.	+	.	ID=BSUD.7097.1.p1.exon3;Parent=BSUD.7097.1.p1
contig_3007	transdecoder	CDS	323854	324004	.	+	0	ID=cds.BSUD.7097.1.p1;Parent=BSUD.7097.1.p1
contig_3007	transdecoder	exon	324158	324246	.	+	.	ID=BSUD.7097.1.p1.exon4;Parent=BSUD.7097.1.p1
contig_3007	transdecoder	CDS	324158	324246	.	+	2	ID=cds.BSUD.7097.1.p1;Parent=BSUD.7097.1.p1
contig_3007	transdecoder	exon	325261	325437	.	+	.	ID=BSUD.7097.1.p1.exon5;Parent=BSUD.7097.1.p1
contig_3007	transdecoder	CDS	325261	325437	.	+	0	ID=cds.BSUD.7097.1.p1;Parent=BSUD.7097.1.p1
contig_3007	transdecoder	exon	325856	326107	.	+	.	ID=BSUD.7097.1.p1.exon6;Parent=BSUD.7097.1.p1
contig_3007	transdecoder	CDS	325856	326107	.	+	0	ID=cds.BSUD.7097.1.p1;Parent=BSUD.7097.1.p1
contig_3007	transdecoder	exon	327377	327605	.	+	.	ID=BSUD.7097.1.p1.exon7;Parent=BSUD.7097.1.p1
contig_3007	transdecoder	CDS	327377	327605	.	+	0	ID=cds.BSUD.7097.1.p1;Parent=BSUD.7097.1.p1
contig_3007	transdecoder	exon	328183	328355	.	+	.	ID=BSUD.7097.1.p1.exon8;Parent=BSUD.7097.1.p1
contig_3007	transdecoder	CDS	328183	328355	.	+	2	ID=cds.BSUD.7097.1.p1;Parent=BSUD.7097.1.p1
contig_3007	transdecoder	exon	330056	330200	.	+	.	ID=BSUD.7097.1.p1.exon9;Parent=BSUD.7097.1.p1
contig_3007	transdecoder	CDS	330056	330200	.	+	0	ID=cds.BSUD.7097.1.p1;Parent=BSUD.7097.1.p1
contig_3007	transdecoder	exon	339185	339267	.	+	.	ID=BSUD.7097.1.p1.exon10;Parent=BSUD.7097.1.p1
contig_3007	transdecoder	CDS	339185	339267	.	+	2	ID=cds.BSUD.7097.1.p1;Parent=BSUD.7097.1.p1
contig_3007	transdecoder	exon	342630	342648	.	+	.	ID=BSUD.7097.1.p1.exon11;Parent=BSUD.7097.1.p1
contig_3007	transdecoder	CDS	342630	342648	.	+	0	ID=cds.BSUD.7097.1.p1;Parent=BSUD.7097.1.p1
contig_3007	transdecoder	exon	343561	343631	.	+	.	ID=BSUD.7097.1.p1.exon12;Parent=BSUD.7097.1.p1
contig_3007	transdecoder	CDS	343561	343631	.	+	2	ID=cds.BSUD.7097.1.p1;Parent=BSUD.7097.1.p1
contig_3007	transdecoder	exon	344768	344914	.	+	.	ID=BSUD.7097.1.p1.exon13;Parent=BSUD.7097.1.p1
contig_3007	transdecoder	CDS	344768	344914	.	+	0	ID=cds.BSUD.7097.1.p1;Parent=BSUD.7097.1.p1
contig_3007	transdecoder	exon	345043	345243	.	+	.	ID=BSUD.7097.1.p1.exon14;Parent=BSUD.7097.1.p1
contig_3007	transdecoder	CDS	345043	345243	.	+	0	ID=cds.BSUD.7097.1.p1;Parent=BSUD.7097.1.p1
contig_3007	transdecoder	exon	347569	347636	.	+	.	ID=BSUD.7097.1.p1.exon15;Parent=BSUD.7097.1.p1
contig_3007	transdecoder	CDS	347569	347636	.	+	0	ID=cds.BSUD.7097.1.p1;Parent=BSUD.7097.1.p1
contig_3007	transdecoder	exon	347989	348121	.	+	.	ID=BSUD.7097.1.p1.exon16;Parent=BSUD.7097.1.p1
contig_3007	transdecoder	CDS	347989	348121	.	+	1	ID=cds.BSUD.7097.1.p1;Parent=BSUD.7097.1.p1
contig_3007	transdecoder	exon	349400	349524	.	+	.	ID=BSUD.7097.1.p1.exon17;Parent=BSUD.7097.1.p1
contig_3007	transdecoder	CDS	349400	349524	.	+	0	ID=cds.BSUD.7097.1.p1;Parent=BSUD.7097.1.p1
contig_3007	transdecoder	exon	349738	356065	.	+	.	ID=BSUD.7097.1.p1.exon18;Parent=BSUD.7097.1.p1
contig_3007	transdecoder	CDS	349738	351259	.	+	1	ID=cds.BSUD.7097.1.p1;Parent=BSUD.7097.1.p1
contig_3007	transdecoder	three_prime_UTR	351260	356065	.	+	.	ID=BSUD.7097.1.p1.utr3p1;Parent=BSUD.7097.1.p1
contig_3007	transdecoder	mRNA	322235	350227	.	+	.	ID=BSUD.7097.2.p2;Parent=BSUD.7097;Interpro=IPR000719 (Protein kinase domain)---IPR001245 (Serine-threonine/tyrosine-protein kinase, catalytic domain)---IPR011009 (Protein kinase-like domain superfamily)---IPR033221 (Tyrosine-protein kinase ABL1/transforming protein Abl)
contig_3007	transdecoder	five_prime_UTR	322235	322792	.	+	.	ID=BSUD.7097.2.p2.utr5p1;Parent=BSUD.7097.2.p2
contig_3007	transdecoder	exon	322235	322945	.	+	.	ID=BSUD.7097.2.p2.exon1;Parent=BSUD.7097.2.p2
contig_3007	transdecoder	CDS	322793	322945	.	+	0	ID=cds.BSUD.7097.2.p2;Parent=BSUD.7097.2.p2
contig_3007	transdecoder	exon	323854	324004	.	+	.	ID=BSUD.7097.2.p2.exon2;Parent=BSUD.7097.2.p2
contig_3007	transdecoder	CDS	323854	324004	.	+	0	ID=cds.BSUD.7097.2.p2;Parent=BSUD.7097.2.p2
contig_3007	transdecoder	exon	324158	324246	.	+	.	ID=BSUD.7097.2.p2.exon3;Parent=BSUD.7097.2.p2
contig_3007	transdecoder	CDS	324158	324246	.	+	2	ID=cds.BSUD.7097.2.p2;Parent=BSUD.7097.2.p2
contig_3007	transdecoder	exon	325261	325437	.	+	.	ID=BSUD.7097.2.p2.exon4;Parent=BSUD.7097.2.p2
contig_3007	transdecoder	CDS	325261	325437	.	+	0	ID=cds.BSUD.7097.2.p2;Parent=BSUD.7097.2.p2
contig_3007	transdecoder	exon	325856	326107	.	+	.	ID=BSUD.7097.2.p2.exon5;Parent=BSUD.7097.2.p2
contig_3007	transdecoder	CDS	325856	326107	.	+	0	ID=cds.BSUD.7097.2.p2;Parent=BSUD.7097.2.p2
contig_3007	transdecoder	exon	327377	327605	.	+	.	ID=BSUD.7097.2.p2.exon6;Parent=BSUD.7097.2.p2
contig_3007	transdecoder	CDS	327377	327605	.	+	0	ID=cds.BSUD.7097.2.p2;Parent=BSUD.7097.2.p2
contig_3007	transdecoder	exon	328183	328355	.	+	.	ID=BSUD.7097.2.p2.exon7;Parent=BSUD.7097.2.p2
contig_3007	transdecoder	CDS	328183	328355	.	+	2	ID=cds.BSUD.7097.2.p2;Parent=BSUD.7097.2.p2
contig_3007	transdecoder	exon	330060	330200	.	+	.	ID=BSUD.7097.2.p2.exon8;Parent=BSUD.7097.2.p2
contig_3007	transdecoder	CDS	330060	330071	.	+	0	ID=cds.BSUD.7097.2.p2;Parent=BSUD.7097.2.p2
contig_3007	transdecoder	exon	339185	339267	.	+	.	ID=BSUD.7097.2.p2.exon9;Parent=BSUD.7097.2.p2
contig_3007	transdecoder	exon	342630	342648	.	+	.	ID=BSUD.7097.2.p2.exon10;Parent=BSUD.7097.2.p2
contig_3007	transdecoder	exon	343561	343631	.	+	.	ID=BSUD.7097.2.p2.exon11;Parent=BSUD.7097.2.p2
contig_3007	transdecoder	exon	344768	344914	.	+	.	ID=BSUD.7097.2.p2.exon12;Parent=BSUD.7097.2.p2
contig_3007	transdecoder	exon	345043	345243	.	+	.	ID=BSUD.7097.2.p2.exon13;Parent=BSUD.7097.2.p2
contig_3007	transdecoder	exon	347569	347636	.	+	.	ID=BSUD.7097.2.p2.exon14;Parent=BSUD.7097.2.p2
contig_3007	transdecoder	exon	347989	348121	.	+	.	ID=BSUD.7097.2.p2.exon15;Parent=BSUD.7097.2.p2
contig_3007	transdecoder	exon	349400	349524	.	+	.	ID=BSUD.7097.2.p2.exon16;Parent=BSUD.7097.2.p2
contig_3007	transdecoder	exon	349738	350227	.	+	.	ID=BSUD.7097.2.p2.exon17;Parent=BSUD.7097.2.p2
contig_3007	transdecoder	three_prime_UTR	330072	330200	.	+	.	ID=BSUD.7097.2.p2.utr3p1;Parent=BSUD.7097.2.p2
contig_3007	transdecoder	three_prime_UTR	339185	339267	.	+	.	ID=BSUD.7097.2.p2.utr3p2;Parent=BSUD.7097.2.p2
contig_3007	transdecoder	three_prime_UTR	342630	342648	.	+	.	ID=BSUD.7097.2.p2.utr3p3;Parent=BSUD.7097.2.p2
contig_3007	transdecoder	three_prime_UTR	343561	343631	.	+	.	ID=BSUD.7097.2.p2.utr3p4;Parent=BSUD.7097.2.p2
contig_3007	transdecoder	three_prime_UTR	344768	344914	.	+	.	ID=BSUD.7097.2.p2.utr3p5;Parent=BSUD.7097.2.p2
contig_3007	transdecoder	three_prime_UTR	345043	345243	.	+	.	ID=BSUD.7097.2.p2.utr3p6;Parent=BSUD.7097.2.p2
contig_3007	transdecoder	three_prime_UTR	347569	347636	.	+	.	ID=BSUD.7097.2.p2.utr3p7;Parent=BSUD.7097.2.p2
contig_3007	transdecoder	three_prime_UTR	347989	348121	.	+	.	ID=BSUD.7097.2.p2.utr3p8;Parent=BSUD.7097.2.p2
contig_3007	transdecoder	three_prime_UTR	349400	349524	.	+	.	ID=BSUD.7097.2.p2.utr3p9;Parent=BSUD.7097.2.p2
contig_3007	transdecoder	three_prime_UTR	349738	350227	.	+	.	ID=BSUD.7097.2.p2.utr3p10;Parent=BSUD.7097.2.p2
contig_3007	transdecoder	gene	356649	358613	.	+	.	ID=BSUD.7085;Interpro=NA
contig_3007	transdecoder	mRNA	356649	358613	.	+	.	ID=BSUD.7085.1.p1;Parent=BSUD.7085;Interpro=NA
contig_3007	transdecoder	five_prime_UTR	356649	356767	.	+	.	ID=BSUD.7085.1.p1.utr5p1;Parent=BSUD.7085.1.p1
contig_3007	transdecoder	exon	356649	356767	.	+	.	ID=BSUD.7085.1.p1.exon1;Parent=BSUD.7085.1.p1
contig_3007	transdecoder	exon	357459	357584	.	+	.	ID=BSUD.7085.1.p1.exon2;Parent=BSUD.7085.1.p1
contig_3007	transdecoder	CDS	357459	357584	.	+	0	ID=cds.BSUD.7085.1.p1;Parent=BSUD.7085.1.p1
contig_3007	transdecoder	exon	358481	358613	.	+	.	ID=BSUD.7085.1.p1.exon3;Parent=BSUD.7085.1.p1
contig_3007	transdecoder	CDS	358481	358561	.	+	0	ID=cds.BSUD.7085.1.p1;Parent=BSUD.7085.1.p1
contig_3007	transdecoder	three_prime_UTR	358562	358613	.	+	.	ID=BSUD.7085.1.p1.utr3p1;Parent=BSUD.7085.1.p1
contig_3007	transdecoder	gene	376037	419488	.	-	.	ID=BSUD.7098;Interpro=IPR007110 (Immunoglobulin-like domain)---IPR013783 (Immunoglobulin-like fold)---IPR036179 (Immunoglobulin-like domain superfamily)
contig_3007	transdecoder	mRNA	376037	419488	.	-	.	ID=BSUD.7098.1.p1;Parent=BSUD.7098;Interpro=IPR007110 (Immunoglobulin-like domain)---IPR013783 (Immunoglobulin-like fold)---IPR036179 (Immunoglobulin-like domain superfamily)
contig_3007	transdecoder	five_prime_UTR	419284	419488	.	-	.	ID=BSUD.7098.1.p1.utr5p1;Parent=BSUD.7098.1.p1
contig_3007	transdecoder	five_prime_UTR	409880	409936	.	-	.	ID=BSUD.7098.1.p1.utr5p2;Parent=BSUD.7098.1.p1
contig_3007	transdecoder	five_prime_UTR	408954	409140	.	-	.	ID=BSUD.7098.1.p1.utr5p3;Parent=BSUD.7098.1.p1
contig_3007	transdecoder	five_prime_UTR	398971	398996	.	-	.	ID=BSUD.7098.1.p1.utr5p4;Parent=BSUD.7098.1.p1
contig_3007	transdecoder	exon	419284	419488	.	-	.	ID=BSUD.7098.1.p1.exon1;Parent=BSUD.7098.1.p1
contig_3007	transdecoder	exon	409880	409936	.	-	.	ID=BSUD.7098.1.p1.exon2;Parent=BSUD.7098.1.p1
contig_3007	transdecoder	exon	408954	409140	.	-	.	ID=BSUD.7098.1.p1.exon3;Parent=BSUD.7098.1.p1
contig_3007	transdecoder	exon	398881	398996	.	-	.	ID=BSUD.7098.1.p1.exon4;Parent=BSUD.7098.1.p1
contig_3007	transdecoder	CDS	398881	398970	.	-	0	ID=cds.BSUD.7098.1.p1;Parent=BSUD.7098.1.p1
contig_3007	transdecoder	exon	394063	394312	.	-	.	ID=BSUD.7098.1.p1.exon5;Parent=BSUD.7098.1.p1
contig_3007	transdecoder	CDS	394063	394312	.	-	0	ID=cds.BSUD.7098.1.p1;Parent=BSUD.7098.1.p1
contig_3007	transdecoder	exon	376037	379505	.	-	.	ID=BSUD.7098.1.p1.exon6;Parent=BSUD.7098.1.p1
contig_3007	transdecoder	CDS	379348	379505	.	-	2	ID=cds.BSUD.7098.1.p1;Parent=BSUD.7098.1.p1
contig_3007	transdecoder	three_prime_UTR	376037	379347	.	-	.	ID=BSUD.7098.1.p1.utr3p1;Parent=BSUD.7098.1.p1
contig_3007	tRNAscan-SE	pseudogene_tRNA	381550	381627	28.1	+	.	ID=contig_3007.trna2;Name=contig_3007.tRNA2-GlyTCC;isotype=Gly;anticodon=TCC;gene_biotype=pseudogene
contig_3007	tRNAscan-SE	exon	381550	381627	.	+	.	ID=contig_3007.trna2.exon1;Parent=contig_3007.trna2
contig_3007	transdecoder	gene	441655	476674	.	+	.	ID=BSUD.7099;Interpro=IPR003599 (Immunoglobulin subtype)---IPR007110 (Immunoglobulin-like domain)---IPR013151 (Immunoglobulin)---IPR013783 (Immunoglobulin-like fold)---IPR036179 (Immunoglobulin-like domain superfamily)
contig_3007	transdecoder	mRNA	441655	476673	.	+	.	ID=BSUD.7099.1.p1;Parent=BSUD.7099;Interpro=IPR003599 (Immunoglobulin subtype)---IPR007110 (Immunoglobulin-like domain)---IPR013151 (Immunoglobulin)---IPR013783 (Immunoglobulin-like fold)---IPR036179 (Immunoglobulin-like domain superfamily)
contig_3007	transdecoder	five_prime_UTR	441655	441768	.	+	.	ID=BSUD.7099.1.p1.utr5p1;Parent=BSUD.7099.1.p1
contig_3007	transdecoder	exon	441655	441814	.	+	.	ID=BSUD.7099.1.p1.exon1;Parent=BSUD.7099.1.p1
contig_3007	transdecoder	CDS	441769	441814	.	+	0	ID=cds.BSUD.7099.1.p1;Parent=BSUD.7099.1.p1
contig_3007	transdecoder	exon	451844	452046	.	+	.	ID=BSUD.7099.1.p1.exon2;Parent=BSUD.7099.1.p1
contig_3007	transdecoder	CDS	451844	452046	.	+	2	ID=cds.BSUD.7099.1.p1;Parent=BSUD.7099.1.p1
contig_3007	transdecoder	exon	453709	453895	.	+	.	ID=BSUD.7099.1.p1.exon3;Parent=BSUD.7099.1.p1
contig_3007	transdecoder	CDS	453709	453895	.	+	0	ID=cds.BSUD.7099.1.p1;Parent=BSUD.7099.1.p1
contig_3007	transdecoder	exon	457006	457121	.	+	.	ID=BSUD.7099.1.p1.exon4;Parent=BSUD.7099.1.p1
contig_3007	transdecoder	CDS	457006	457121	.	+	2	ID=cds.BSUD.7099.1.p1;Parent=BSUD.7099.1.p1
contig_3007	transdecoder	exon	457826	458084	.	+	.	ID=BSUD.7099.1.p1.exon5;Parent=BSUD.7099.1.p1
contig_3007	transdecoder	CDS	457826	458084	.	+	0	ID=cds.BSUD.7099.1.p1;Parent=BSUD.7099.1.p1
contig_3007	transdecoder	exon	464913	464942	.	+	.	ID=BSUD.7099.1.p1.exon6;Parent=BSUD.7099.1.p1
contig_3007	transdecoder	CDS	464913	464942	.	+	2	ID=cds.BSUD.7099.1.p1;Parent=BSUD.7099.1.p1
contig_3007	transdecoder	exon	471146	471325	.	+	.	ID=BSUD.7099.1.p1.exon7;Parent=BSUD.7099.1.p1
contig_3007	transdecoder	CDS	471146	471325	.	+	2	ID=cds.BSUD.7099.1.p1;Parent=BSUD.7099.1.p1
contig_3007	transdecoder	exon	475666	476673	.	+	.	ID=BSUD.7099.1.p1.exon8;Parent=BSUD.7099.1.p1
contig_3007	transdecoder	CDS	475666	475775	.	+	2	ID=cds.BSUD.7099.1.p1;Parent=BSUD.7099.1.p1
contig_3007	transdecoder	three_prime_UTR	475776	476673	.	+	.	ID=BSUD.7099.1.p1.utr3p1;Parent=BSUD.7099.1.p1
contig_3007	transdecoder	mRNA	441670	476674	.	+	.	ID=BSUD.7099.2.p1;Parent=BSUD.7099;Interpro=IPR003599 (Immunoglobulin subtype)---IPR007110 (Immunoglobulin-like domain)---IPR013151 (Immunoglobulin)---IPR013783 (Immunoglobulin-like fold)---IPR036179 (Immunoglobulin-like domain superfamily)
contig_3007	transdecoder	five_prime_UTR	441670	441768	.	+	.	ID=BSUD.7099.2.p1.utr5p1;Parent=BSUD.7099.2.p1
contig_3007	transdecoder	exon	441670	441814	.	+	.	ID=BSUD.7099.2.p1.exon1;Parent=BSUD.7099.2.p1
contig_3007	transdecoder	CDS	441769	441814	.	+	0	ID=cds.BSUD.7099.2.p1;Parent=BSUD.7099.2.p1
contig_3007	transdecoder	exon	451844	452046	.	+	.	ID=BSUD.7099.2.p1.exon2;Parent=BSUD.7099.2.p1
contig_3007	transdecoder	CDS	451844	452046	.	+	2	ID=cds.BSUD.7099.2.p1;Parent=BSUD.7099.2.p1
contig_3007	transdecoder	exon	453709	453895	.	+	.	ID=BSUD.7099.2.p1.exon3;Parent=BSUD.7099.2.p1
contig_3007	transdecoder	CDS	453709	453895	.	+	0	ID=cds.BSUD.7099.2.p1;Parent=BSUD.7099.2.p1
contig_3007	transdecoder	exon	457006	457121	.	+	.	ID=BSUD.7099.2.p1.exon4;Parent=BSUD.7099.2.p1
contig_3007	transdecoder	CDS	457006	457121	.	+	2	ID=cds.BSUD.7099.2.p1;Parent=BSUD.7099.2.p1
contig_3007	transdecoder	exon	457826	458084	.	+	.	ID=BSUD.7099.2.p1.exon5;Parent=BSUD.7099.2.p1
contig_3007	transdecoder	CDS	457826	458084	.	+	0	ID=cds.BSUD.7099.2.p1;Parent=BSUD.7099.2.p1
contig_3007	transdecoder	exon	471146	471325	.	+	.	ID=BSUD.7099.2.p1.exon6;Parent=BSUD.7099.2.p1
contig_3007	transdecoder	CDS	471146	471325	.	+	2	ID=cds.BSUD.7099.2.p1;Parent=BSUD.7099.2.p1
contig_3007	transdecoder	exon	475666	476674	.	+	.	ID=BSUD.7099.2.p1.exon7;Parent=BSUD.7099.2.p1
contig_3007	transdecoder	CDS	475666	475775	.	+	2	ID=cds.BSUD.7099.2.p1;Parent=BSUD.7099.2.p1
contig_3007	transdecoder	three_prime_UTR	475776	476674	.	+	.	ID=BSUD.7099.2.p1.utr3p1;Parent=BSUD.7099.2.p1
contig_3007	tRNAscan-SE	tRNA	461425	461497	43.2	+	.	ID=contig_3007.trna3;Name=contig_3007.tRNA3-ValAAC;isotype=Val;anticodon=AAC;gene_biotype=tRNA
contig_3007	tRNAscan-SE	exon	461425	461497	.	+	.	ID=contig_3007.trna3.exon1;Parent=contig_3007.trna3
contig_3007	tRNAscan-SE	tRNA	484607	484679	43.2	-	.	ID=contig_3007.trna11;Name=contig_3007.tRNA11-ValAAC;isotype=Val;anticodon=AAC;gene_biotype=tRNA
contig_3007	tRNAscan-SE	exon	484607	484679	.	-	.	ID=contig_3007.trna11.exon1;Parent=contig_3007.trna11
contig_3007	tRNAscan-SE	pseudogene_tRNA	485716	485789	28.7	+	.	ID=contig_3007.trna4;Name=contig_3007.tRNA4-GlyTCC;isotype=Gly;anticodon=TCC;gene_biotype=pseudogene
contig_3007	tRNAscan-SE	exon	485716	485789	.	+	.	ID=contig_3007.trna4.exon1;Parent=contig_3007.trna4
contig_3007	transdecoder	gene	488238	601546	.	+	.	ID=BSUD.7100;Interpro=IPR003599 (Immunoglobulin subtype)---IPR007110 (Immunoglobulin-like domain)---IPR013783 (Immunoglobulin-like fold)---IPR036179 (Immunoglobulin-like domain superfamily)
contig_3007	transdecoder	mRNA	488238	601546	.	+	.	ID=BSUD.7100.1.p1;Parent=BSUD.7100;Interpro=IPR003599 (Immunoglobulin subtype)---IPR007110 (Immunoglobulin-like domain)---IPR013783 (Immunoglobulin-like fold)---IPR036179 (Immunoglobulin-like domain superfamily)
contig_3007	transdecoder	five_prime_UTR	488238	488330	.	+	.	ID=BSUD.7100.1.p1.utr5p1;Parent=BSUD.7100.1.p1
contig_3007	transdecoder	exon	488238	488376	.	+	.	ID=BSUD.7100.1.p1.exon1;Parent=BSUD.7100.1.p1
contig_3007	transdecoder	CDS	488331	488376	.	+	0	ID=cds.BSUD.7100.1.p1;Parent=BSUD.7100.1.p1
contig_3007	transdecoder	exon	497332	497528	.	+	.	ID=BSUD.7100.1.p1.exon2;Parent=BSUD.7100.1.p1
contig_3007	transdecoder	CDS	497332	497528	.	+	2	ID=cds.BSUD.7100.1.p1;Parent=BSUD.7100.1.p1
contig_3007	transdecoder	exon	498593	498779	.	+	.	ID=BSUD.7100.1.p1.exon3;Parent=BSUD.7100.1.p1
contig_3007	transdecoder	CDS	498593	498779	.	+	0	ID=cds.BSUD.7100.1.p1;Parent=BSUD.7100.1.p1
contig_3007	transdecoder	exon	508718	508833	.	+	.	ID=BSUD.7100.1.p1.exon4;Parent=BSUD.7100.1.p1
contig_3007	transdecoder	CDS	508718	508833	.	+	2	ID=cds.BSUD.7100.1.p1;Parent=BSUD.7100.1.p1
contig_3007	transdecoder	exon	509543	509801	.	+	.	ID=BSUD.7100.1.p1.exon5;Parent=BSUD.7100.1.p1
contig_3007	transdecoder	CDS	509543	509801	.	+	0	ID=cds.BSUD.7100.1.p1;Parent=BSUD.7100.1.p1
contig_3007	transdecoder	exon	521967	522169	.	+	.	ID=BSUD.7100.1.p1.exon6;Parent=BSUD.7100.1.p1
contig_3007	transdecoder	CDS	521967	522169	.	+	2	ID=cds.BSUD.7100.1.p1;Parent=BSUD.7100.1.p1
contig_3007	transdecoder	exon	523795	523981	.	+	.	ID=BSUD.7100.1.p1.exon7;Parent=BSUD.7100.1.p1
contig_3007	transdecoder	CDS	523795	523981	.	+	0	ID=cds.BSUD.7100.1.p1;Parent=BSUD.7100.1.p1
contig_3007	transdecoder	exon	527736	527851	.	+	.	ID=BSUD.7100.1.p1.exon8;Parent=BSUD.7100.1.p1
contig_3007	transdecoder	CDS	527736	527851	.	+	2	ID=cds.BSUD.7100.1.p1;Parent=BSUD.7100.1.p1
contig_3007	transdecoder	exon	528544	528802	.	+	.	ID=BSUD.7100.1.p1.exon9;Parent=BSUD.7100.1.p1
contig_3007	transdecoder	CDS	528544	528802	.	+	0	ID=cds.BSUD.7100.1.p1;Parent=BSUD.7100.1.p1
contig_3007	transdecoder	exon	532285	532481	.	+	.	ID=BSUD.7100.1.p1.exon10;Parent=BSUD.7100.1.p1
contig_3007	transdecoder	CDS	532285	532481	.	+	2	ID=cds.BSUD.7100.1.p1;Parent=BSUD.7100.1.p1
contig_3007	transdecoder	exon	534017	534203	.	+	.	ID=BSUD.7100.1.p1.exon11;Parent=BSUD.7100.1.p1
contig_3007	transdecoder	CDS	534017	534203	.	+	0	ID=cds.BSUD.7100.1.p1;Parent=BSUD.7100.1.p1
contig_3007	transdecoder	exon	537276	537391	.	+	.	ID=BSUD.7100.1.p1.exon12;Parent=BSUD.7100.1.p1
contig_3007	transdecoder	CDS	537276	537391	.	+	2	ID=cds.BSUD.7100.1.p1;Parent=BSUD.7100.1.p1
contig_3007	transdecoder	exon	538061	538319	.	+	.	ID=BSUD.7100.1.p1.exon13;Parent=BSUD.7100.1.p1
contig_3007	transdecoder	CDS	538061	538319	.	+	0	ID=cds.BSUD.7100.1.p1;Parent=BSUD.7100.1.p1
contig_3007	transdecoder	exon	575834	576030	.	+	.	ID=BSUD.7100.1.p1.exon14;Parent=BSUD.7100.1.p1
contig_3007	transdecoder	CDS	575834	576030	.	+	2	ID=cds.BSUD.7100.1.p1;Parent=BSUD.7100.1.p1
contig_3007	transdecoder	exon	577127	577313	.	+	.	ID=BSUD.7100.1.p1.exon15;Parent=BSUD.7100.1.p1
contig_3007	transdecoder	CDS	577127	577313	.	+	0	ID=cds.BSUD.7100.1.p1;Parent=BSUD.7100.1.p1
contig_3007	transdecoder	exon	580218	580333	.	+	.	ID=BSUD.7100.1.p1.exon16;Parent=BSUD.7100.1.p1
contig_3007	transdecoder	CDS	580218	580333	.	+	2	ID=cds.BSUD.7100.1.p1;Parent=BSUD.7100.1.p1
contig_3007	transdecoder	exon	581030	581288	.	+	.	ID=BSUD.7100.1.p1.exon17;Parent=BSUD.7100.1.p1
contig_3007	transdecoder	CDS	581030	581288	.	+	0	ID=cds.BSUD.7100.1.p1;Parent=BSUD.7100.1.p1
contig_3007	transdecoder	exon	590076	590105	.	+	.	ID=BSUD.7100.1.p1.exon18;Parent=BSUD.7100.1.p1
contig_3007	transdecoder	CDS	590076	590105	.	+	2	ID=cds.BSUD.7100.1.p1;Parent=BSUD.7100.1.p1
contig_3007	transdecoder	exon	595608	595714	.	+	.	ID=BSUD.7100.1.p1.exon19;Parent=BSUD.7100.1.p1
contig_3007	transdecoder	CDS	595608	595711	.	+	2	ID=cds.BSUD.7100.1.p1;Parent=BSUD.7100.1.p1
contig_3007	transdecoder	exon	600539	601546	.	+	.	ID=BSUD.7100.1.p1.exon20;Parent=BSUD.7100.1.p1
contig_3007	transdecoder	three_prime_UTR	595712	595714	.	+	.	ID=BSUD.7100.1.p1.utr3p1;Parent=BSUD.7100.1.p1
contig_3007	transdecoder	three_prime_UTR	600539	601546	.	+	.	ID=BSUD.7100.1.p1.utr3p2;Parent=BSUD.7100.1.p1
contig_3007	transdecoder	mRNA	488243	601546	.	+	.	ID=BSUD.7100.2.p1;Parent=BSUD.7100;Interpro=IPR003599 (Immunoglobulin subtype)---IPR007110 (Immunoglobulin-like domain)---IPR013783 (Immunoglobulin-like fold)---IPR036179 (Immunoglobulin-like domain superfamily)
contig_3007	transdecoder	five_prime_UTR	488243	488330	.	+	.	ID=BSUD.7100.2.p1.utr5p1;Parent=BSUD.7100.2.p1
contig_3007	transdecoder	exon	488243	488376	.	+	.	ID=BSUD.7100.2.p1.exon1;Parent=BSUD.7100.2.p1
contig_3007	transdecoder	CDS	488331	488376	.	+	0	ID=cds.BSUD.7100.2.p1;Parent=BSUD.7100.2.p1
contig_3007	transdecoder	exon	497332	497528	.	+	.	ID=BSUD.7100.2.p1.exon2;Parent=BSUD.7100.2.p1
contig_3007	transdecoder	CDS	497332	497528	.	+	2	ID=cds.BSUD.7100.2.p1;Parent=BSUD.7100.2.p1
contig_3007	transdecoder	exon	498593	498779	.	+	.	ID=BSUD.7100.2.p1.exon3;Parent=BSUD.7100.2.p1
contig_3007	transdecoder	CDS	498593	498779	.	+	0	ID=cds.BSUD.7100.2.p1;Parent=BSUD.7100.2.p1
contig_3007	transdecoder	exon	508718	508833	.	+	.	ID=BSUD.7100.2.p1.exon4;Parent=BSUD.7100.2.p1
contig_3007	transdecoder	CDS	508718	508833	.	+	2	ID=cds.BSUD.7100.2.p1;Parent=BSUD.7100.2.p1
contig_3007	transdecoder	exon	509543	509801	.	+	.	ID=BSUD.7100.2.p1.exon5;Parent=BSUD.7100.2.p1
contig_3007	transdecoder	CDS	509543	509801	.	+	0	ID=cds.BSUD.7100.2.p1;Parent=BSUD.7100.2.p1
contig_3007	transdecoder	exon	521967	522169	.	+	.	ID=BSUD.7100.2.p1.exon6;Parent=BSUD.7100.2.p1
contig_3007	transdecoder	CDS	521967	522169	.	+	2	ID=cds.BSUD.7100.2.p1;Parent=BSUD.7100.2.p1
contig_3007	transdecoder	exon	523795	523981	.	+	.	ID=BSUD.7100.2.p1.exon7;Parent=BSUD.7100.2.p1
contig_3007	transdecoder	CDS	523795	523981	.	+	0	ID=cds.BSUD.7100.2.p1;Parent=BSUD.7100.2.p1
contig_3007	transdecoder	exon	527736	527851	.	+	.	ID=BSUD.7100.2.p1.exon8;Parent=BSUD.7100.2.p1
contig_3007	transdecoder	CDS	527736	527851	.	+	2	ID=cds.BSUD.7100.2.p1;Parent=BSUD.7100.2.p1
contig_3007	transdecoder	exon	528544	528802	.	+	.	ID=BSUD.7100.2.p1.exon9;Parent=BSUD.7100.2.p1
contig_3007	transdecoder	CDS	528544	528802	.	+	0	ID=cds.BSUD.7100.2.p1;Parent=BSUD.7100.2.p1
contig_3007	transdecoder	exon	532285	532481	.	+	.	ID=BSUD.7100.2.p1.exon10;Parent=BSUD.7100.2.p1
contig_3007	transdecoder	CDS	532285	532481	.	+	2	ID=cds.BSUD.7100.2.p1;Parent=BSUD.7100.2.p1
contig_3007	transdecoder	exon	534017	534203	.	+	.	ID=BSUD.7100.2.p1.exon11;Parent=BSUD.7100.2.p1
contig_3007	transdecoder	CDS	534017	534203	.	+	0	ID=cds.BSUD.7100.2.p1;Parent=BSUD.7100.2.p1
contig_3007	transdecoder	exon	537276	537391	.	+	.	ID=BSUD.7100.2.p1.exon12;Parent=BSUD.7100.2.p1
contig_3007	transdecoder	CDS	537276	537391	.	+	2	ID=cds.BSUD.7100.2.p1;Parent=BSUD.7100.2.p1
contig_3007	transdecoder	exon	538061	538319	.	+	.	ID=BSUD.7100.2.p1.exon13;Parent=BSUD.7100.2.p1
contig_3007	transdecoder	CDS	538061	538319	.	+	0	ID=cds.BSUD.7100.2.p1;Parent=BSUD.7100.2.p1
contig_3007	transdecoder	exon	575834	576030	.	+	.	ID=BSUD.7100.2.p1.exon14;Parent=BSUD.7100.2.p1
contig_3007	transdecoder	CDS	575834	576030	.	+	2	ID=cds.BSUD.7100.2.p1;Parent=BSUD.7100.2.p1
contig_3007	transdecoder	exon	577127	577313	.	+	.	ID=BSUD.7100.2.p1.exon15;Parent=BSUD.7100.2.p1
contig_3007	transdecoder	CDS	577127	577313	.	+	0	ID=cds.BSUD.7100.2.p1;Parent=BSUD.7100.2.p1
contig_3007	transdecoder	exon	580218	580333	.	+	.	ID=BSUD.7100.2.p1.exon16;Parent=BSUD.7100.2.p1
contig_3007	transdecoder	CDS	580218	580333	.	+	2	ID=cds.BSUD.7100.2.p1;Parent=BSUD.7100.2.p1
contig_3007	transdecoder	exon	581030	581288	.	+	.	ID=BSUD.7100.2.p1.exon17;Parent=BSUD.7100.2.p1
contig_3007	transdecoder	CDS	581030	581288	.	+	0	ID=cds.BSUD.7100.2.p1;Parent=BSUD.7100.2.p1
contig_3007	transdecoder	exon	590076	590105	.	+	.	ID=BSUD.7100.2.p1.exon18;Parent=BSUD.7100.2.p1
contig_3007	transdecoder	CDS	590076	590105	.	+	2	ID=cds.BSUD.7100.2.p1;Parent=BSUD.7100.2.p1
contig_3007	transdecoder	exon	595755	595802	.	+	.	ID=BSUD.7100.2.p1.exon19;Parent=BSUD.7100.2.p1
contig_3007	transdecoder	CDS	595755	595771	.	+	2	ID=cds.BSUD.7100.2.p1;Parent=BSUD.7100.2.p1
contig_3007	transdecoder	exon	600539	601546	.	+	.	ID=BSUD.7100.2.p1.exon20;Parent=BSUD.7100.2.p1
contig_3007	transdecoder	three_prime_UTR	595772	595802	.	+	.	ID=BSUD.7100.2.p1.utr3p1;Parent=BSUD.7100.2.p1
contig_3007	transdecoder	three_prime_UTR	600539	601546	.	+	.	ID=BSUD.7100.2.p1.utr3p2;Parent=BSUD.7100.2.p1
contig_3007	tRNAscan-SE	pseudogene_tRNA	499678	499747	20.7	+	.	ID=contig_3007.trna5;Name=contig_3007.tRNA5-GlyTCC;isotype=Gly;anticodon=TCC;gene_biotype=pseudogene
contig_3007	tRNAscan-SE	exon	499678	499747	.	+	.	ID=contig_3007.trna5.exon1;Parent=contig_3007.trna5
contig_3007	tRNAscan-SE	pseudogene_tRNA	524896	524965	20.7	+	.	ID=contig_3007.trna6;Name=contig_3007.tRNA6-GlyTCC;isotype=Gly;anticodon=TCC;gene_biotype=pseudogene
contig_3007	tRNAscan-SE	exon	524896	524965	.	+	.	ID=contig_3007.trna6.exon1;Parent=contig_3007.trna6
contig_3007	tRNAscan-SE	pseudogene_tRNA	578218	578287	20.7	+	.	ID=contig_3007.trna7;Name=contig_3007.tRNA7-GlyTCC;isotype=Gly;anticodon=TCC;gene_biotype=pseudogene
contig_3007	tRNAscan-SE	exon	578218	578287	.	+	.	ID=contig_3007.trna7.exon1;Parent=contig_3007.trna7
contig_3007	transdecoder	gene	617735	621839	.	+	.	ID=BSUD.7101;Interpro=IPR041588 (Integrase zinc-binding domain)---IPR043502 (DNA/RNA polymerase superfamily)
contig_3007	transdecoder	mRNA	617735	621839	.	+	.	ID=BSUD.7101.1.p1;Parent=BSUD.7101;Interpro=IPR041588 (Integrase zinc-binding domain)---IPR043502 (DNA/RNA polymerase superfamily)
contig_3007	transdecoder	five_prime_UTR	617735	618765	.	+	.	ID=BSUD.7101.1.p1.utr5p1;Parent=BSUD.7101.1.p1
contig_3007	transdecoder	exon	617735	621839	.	+	.	ID=BSUD.7101.1.p1.exon1;Parent=BSUD.7101.1.p1
contig_3007	transdecoder	CDS	618766	620874	.	+	0	ID=cds.BSUD.7101.1.p1;Parent=BSUD.7101.1.p1
contig_3007	transdecoder	three_prime_UTR	620875	621839	.	+	.	ID=BSUD.7101.1.p1.utr3p1;Parent=BSUD.7101.1.p1
contig_3007	transdecoder	gene	638941	673419	.	+	.	ID=BSUD.7102;Interpro=IPR003599 (Immunoglobulin subtype)---IPR007110 (Immunoglobulin-like domain)---IPR013783 (Immunoglobulin-like fold)---IPR036179 (Immunoglobulin-like domain superfamily)
contig_3007	transdecoder	mRNA	638941	673419	.	+	.	ID=BSUD.7102.1.p1;Parent=BSUD.7102;Interpro=IPR003599 (Immunoglobulin subtype)---IPR007110 (Immunoglobulin-like domain)---IPR013783 (Immunoglobulin-like fold)---IPR036179 (Immunoglobulin-like domain superfamily)
contig_3007	transdecoder	five_prime_UTR	638941	639134	.	+	.	ID=BSUD.7102.1.p1.utr5p1;Parent=BSUD.7102.1.p1
contig_3007	transdecoder	exon	638941	639180	.	+	.	ID=BSUD.7102.1.p1.exon1;Parent=BSUD.7102.1.p1
contig_3007	transdecoder	CDS	639135	639180	.	+	0	ID=cds.BSUD.7102.1.p1;Parent=BSUD.7102.1.p1
contig_3007	transdecoder	exon	645539	645741	.	+	.	ID=BSUD.7102.1.p1.exon2;Parent=BSUD.7102.1.p1
contig_3007	transdecoder	CDS	645539	645741	.	+	2	ID=cds.BSUD.7102.1.p1;Parent=BSUD.7102.1.p1
contig_3007	transdecoder	exon	647331	647517	.	+	.	ID=BSUD.7102.1.p1.exon3;Parent=BSUD.7102.1.p1
contig_3007	transdecoder	CDS	647331	647517	.	+	0	ID=cds.BSUD.7102.1.p1;Parent=BSUD.7102.1.p1
contig_3007	transdecoder	exon	650287	650402	.	+	.	ID=BSUD.7102.1.p1.exon4;Parent=BSUD.7102.1.p1
contig_3007	transdecoder	CDS	650287	650402	.	+	2	ID=cds.BSUD.7102.1.p1;Parent=BSUD.7102.1.p1
contig_3007	transdecoder	exon	651099	651336	.	+	.	ID=BSUD.7102.1.p1.exon5;Parent=BSUD.7102.1.p1
contig_3007	transdecoder	CDS	651099	651336	.	+	0	ID=cds.BSUD.7102.1.p1;Parent=BSUD.7102.1.p1
contig_3007	transdecoder	exon	651989	652150	.	+	.	ID=BSUD.7102.1.p1.exon6;Parent=BSUD.7102.1.p1
contig_3007	transdecoder	CDS	651989	652150	.	+	2	ID=cds.BSUD.7102.1.p1;Parent=BSUD.7102.1.p1
contig_3007	transdecoder	exon	652366	652384	.	+	.	ID=BSUD.7102.1.p1.exon7;Parent=BSUD.7102.1.p1
contig_3007	transdecoder	CDS	652366	652384	.	+	2	ID=cds.BSUD.7102.1.p1;Parent=BSUD.7102.1.p1
contig_3007	transdecoder	exon	656107	656200	.	+	.	ID=BSUD.7102.1.p1.exon8;Parent=BSUD.7102.1.p1
contig_3007	transdecoder	CDS	656107	656200	.	+	1	ID=cds.BSUD.7102.1.p1;Parent=BSUD.7102.1.p1
contig_3007	transdecoder	exon	667609	667799	.	+	.	ID=BSUD.7102.1.p1.exon9;Parent=BSUD.7102.1.p1
contig_3007	transdecoder	CDS	667609	667799	.	+	0	ID=cds.BSUD.7102.1.p1;Parent=BSUD.7102.1.p1
contig_3007	transdecoder	exon	668404	673419	.	+	.	ID=BSUD.7102.1.p1.exon10;Parent=BSUD.7102.1.p1
contig_3007	transdecoder	CDS	668404	668599	.	+	1	ID=cds.BSUD.7102.1.p1;Parent=BSUD.7102.1.p1
contig_3007	transdecoder	three_prime_UTR	668600	673419	.	+	.	ID=BSUD.7102.1.p1.utr3p1;Parent=BSUD.7102.1.p1
contig_3007	transdecoder	gene	681357	703032	.	+	.	ID=BSUD.7103;Interpro=IPR007110 (Immunoglobulin-like domain)
contig_3007	transdecoder	mRNA	681357	703032	.	+	.	ID=BSUD.7103.1.p1;Parent=BSUD.7103;Interpro=IPR007110 (Immunoglobulin-like domain)
contig_3007	transdecoder	five_prime_UTR	681357	681389	.	+	.	ID=BSUD.7103.1.p1.utr5p1;Parent=BSUD.7103.1.p1
contig_3007	transdecoder	exon	681357	681483	.	+	.	ID=BSUD.7103.1.p1.exon1;Parent=BSUD.7103.1.p1
contig_3007	transdecoder	CDS	681390	681483	.	+	0	ID=cds.BSUD.7103.1.p1;Parent=BSUD.7103.1.p1
contig_3007	transdecoder	exon	686564	686736	.	+	.	ID=BSUD.7103.1.p1.exon2;Parent=BSUD.7103.1.p1
contig_3007	transdecoder	CDS	686564	686736	.	+	2	ID=cds.BSUD.7103.1.p1;Parent=BSUD.7103.1.p1
contig_3007	transdecoder	exon	689148	689328	.	+	.	ID=BSUD.7103.1.p1.exon3;Parent=BSUD.7103.1.p1
contig_3007	transdecoder	CDS	689148	689328	.	+	0	ID=cds.BSUD.7103.1.p1;Parent=BSUD.7103.1.p1
contig_3007	transdecoder	exon	690011	690105	.	+	.	ID=BSUD.7103.1.p1.exon4;Parent=BSUD.7103.1.p1
contig_3007	transdecoder	CDS	690011	690105	.	+	2	ID=cds.BSUD.7103.1.p1;Parent=BSUD.7103.1.p1
contig_3007	transdecoder	exon	694462	694573	.	+	.	ID=BSUD.7103.1.p1.exon5;Parent=BSUD.7103.1.p1
contig_3007	transdecoder	CDS	694462	694573	.	+	0	ID=cds.BSUD.7103.1.p1;Parent=BSUD.7103.1.p1
contig_3007	transdecoder	exon	695753	695926	.	+	.	ID=BSUD.7103.1.p1.exon6;Parent=BSUD.7103.1.p1
contig_3007	transdecoder	CDS	695753	695926	.	+	2	ID=cds.BSUD.7103.1.p1;Parent=BSUD.7103.1.p1
contig_3007	transdecoder	exon	698079	698201	.	+	.	ID=BSUD.7103.1.p1.exon7;Parent=BSUD.7103.1.p1
contig_3007	transdecoder	CDS	698079	698201	.	+	2	ID=cds.BSUD.7103.1.p1;Parent=BSUD.7103.1.p1
contig_3007	transdecoder	exon	701366	703032	.	+	.	ID=BSUD.7103.1.p1.exon8;Parent=BSUD.7103.1.p1
contig_3007	transdecoder	CDS	701366	701514	.	+	2	ID=cds.BSUD.7103.1.p1;Parent=BSUD.7103.1.p1
contig_3007	transdecoder	three_prime_UTR	701515	703032	.	+	.	ID=BSUD.7103.1.p1.utr3p1;Parent=BSUD.7103.1.p1
contig_3007	StringTie	gene	710243	716624	1000	+	.	ID=BSUD.7105
contig_3007	StringTie	transcript	710243	716624	1000	+	.	ID=BSUD.7105.1;Parent=BSUD.7105
contig_3007	StringTie	exon	710243	710393	1000	+	.	ID=BSUD.7105.1.exon1;Parent=BSUD.7105.1
contig_3007	StringTie	exon	713629	716624	1000	+	.	ID=BSUD.7105.1.exon2;Parent=BSUD.7105.1
contig_3007	transdecoder	gene	725321	731520	.	+	.	ID=BSUD.7106;Interpro=IPR032147 (Domain of unknown function DUF4819)
contig_3007	transdecoder	mRNA	725321	731520	.	+	.	ID=BSUD.7106.1.p1;Parent=BSUD.7106;Interpro=IPR032147 (Domain of unknown function DUF4819)
contig_3007	transdecoder	five_prime_UTR	725321	725447	.	+	.	ID=BSUD.7106.1.p1.utr5p1;Parent=BSUD.7106.1.p1
contig_3007	transdecoder	five_prime_UTR	729230	729235	.	+	.	ID=BSUD.7106.1.p1.utr5p2;Parent=BSUD.7106.1.p1
contig_3007	transdecoder	exon	725321	725447	.	+	.	ID=BSUD.7106.1.p1.exon1;Parent=BSUD.7106.1.p1
contig_3007	transdecoder	exon	729230	731520	.	+	.	ID=BSUD.7106.1.p1.exon2;Parent=BSUD.7106.1.p1
contig_3007	transdecoder	CDS	729236	731518	.	+	0	ID=cds.BSUD.7106.1.p1;Parent=BSUD.7106.1.p1
contig_3007	transdecoder	gene	732246	736062	.	+	.	ID=BSUD.7107;Interpro=NA
contig_3007	transdecoder	mRNA	732246	736062	.	+	.	ID=BSUD.7107.1.p1;Parent=BSUD.7107;Interpro=NA
contig_3007	transdecoder	exon	732246	732369	.	+	.	ID=BSUD.7107.1.p1.exon1;Parent=BSUD.7107.1.p1
contig_3007	transdecoder	CDS	732248	732369	.	+	0	ID=cds.BSUD.7107.1.p1;Parent=BSUD.7107.1.p1
contig_3007	transdecoder	exon	733716	734019	.	+	.	ID=BSUD.7107.1.p1.exon2;Parent=BSUD.7107.1.p1
contig_3007	transdecoder	CDS	733716	734019	.	+	1	ID=cds.BSUD.7107.1.p1;Parent=BSUD.7107.1.p1
contig_3007	transdecoder	exon	735111	736062	.	+	.	ID=BSUD.7107.1.p1.exon3;Parent=BSUD.7107.1.p1
contig_3007	transdecoder	CDS	735111	735311	.	+	0	ID=cds.BSUD.7107.1.p1;Parent=BSUD.7107.1.p1
contig_3007	transdecoder	three_prime_UTR	735312	736062	.	+	.	ID=BSUD.7107.1.p1.utr3p1;Parent=BSUD.7107.1.p1
contig_3007	transdecoder	gene	743598	746855	.	+	.	ID=BSUD.7108;Interpro=IPR009071 (High mobility group box domain)---IPR036910 (High mobility group box domain superfamily)
contig_3007	transdecoder	mRNA	743598	746855	.	+	.	ID=BSUD.7108.1.p2;Parent=BSUD.7108;Interpro=IPR009071 (High mobility group box domain)---IPR036910 (High mobility group box domain superfamily)
contig_3007	transdecoder	exon	743598	743753	.	+	.	ID=BSUD.7108.1.p2.exon1;Parent=BSUD.7108.1.p2
contig_3007	transdecoder	CDS	743598	743753	.	+	0	ID=cds.BSUD.7108.1.p2;Parent=BSUD.7108.1.p2
contig_3007	transdecoder	exon	744204	746855	.	+	.	ID=BSUD.7108.1.p2.exon2;Parent=BSUD.7108.1.p2
contig_3007	transdecoder	CDS	744204	744425	.	+	0	ID=cds.BSUD.7108.1.p2;Parent=BSUD.7108.1.p2
contig_3007	transdecoder	three_prime_UTR	744426	746855	.	+	.	ID=BSUD.7108.1.p2.utr3p1;Parent=BSUD.7108.1.p2
contig_3007	transdecoder	gene	747886	756124	.	+	.	ID=BSUD.7109;Interpro=NA
contig_3007	transdecoder	mRNA	747886	756124	.	+	.	ID=BSUD.7109.1.p1;Parent=BSUD.7109;Interpro=NA
contig_3007	transdecoder	exon	747886	748149	.	+	.	ID=BSUD.7109.1.p1.exon1;Parent=BSUD.7109.1.p1
contig_3007	transdecoder	CDS	747886	748149	.	+	0	ID=cds.BSUD.7109.1.p1;Parent=BSUD.7109.1.p1
contig_3007	transdecoder	exon	748247	748414	.	+	.	ID=BSUD.7109.1.p1.exon2;Parent=BSUD.7109.1.p1
contig_3007	transdecoder	CDS	748247	748414	.	+	0	ID=cds.BSUD.7109.1.p1;Parent=BSUD.7109.1.p1
contig_3007	transdecoder	exon	748665	748826	.	+	.	ID=BSUD.7109.1.p1.exon3;Parent=BSUD.7109.1.p1
contig_3007	transdecoder	CDS	748665	748826	.	+	0	ID=cds.BSUD.7109.1.p1;Parent=BSUD.7109.1.p1
contig_3007	transdecoder	exon	749564	749689	.	+	.	ID=BSUD.7109.1.p1.exon4;Parent=BSUD.7109.1.p1
contig_3007	transdecoder	CDS	749564	749689	.	+	0	ID=cds.BSUD.7109.1.p1;Parent=BSUD.7109.1.p1
contig_3007	transdecoder	exon	750657	750948	.	+	.	ID=BSUD.7109.1.p1.exon5;Parent=BSUD.7109.1.p1
contig_3007	transdecoder	CDS	750657	750948	.	+	0	ID=cds.BSUD.7109.1.p1;Parent=BSUD.7109.1.p1
contig_3007	transdecoder	exon	754606	754682	.	+	.	ID=BSUD.7109.1.p1.exon6;Parent=BSUD.7109.1.p1
contig_3007	transdecoder	CDS	754606	754682	.	+	2	ID=cds.BSUD.7109.1.p1;Parent=BSUD.7109.1.p1
contig_3007	transdecoder	exon	755393	755520	.	+	.	ID=BSUD.7109.1.p1.exon7;Parent=BSUD.7109.1.p1
contig_3007	transdecoder	CDS	755393	755520	.	+	0	ID=cds.BSUD.7109.1.p1;Parent=BSUD.7109.1.p1
contig_3007	transdecoder	exon	755917	756124	.	+	.	ID=BSUD.7109.1.p1.exon8;Parent=BSUD.7109.1.p1
contig_3007	transdecoder	CDS	755917	756124	.	+	1	ID=cds.BSUD.7109.1.p1;Parent=BSUD.7109.1.p1
contig_3007	transdecoder	gene	758705	772583	.	+	.	ID=BSUD.7110;Interpro=NA
contig_3007	transdecoder	mRNA	758705	772583	.	+	.	ID=BSUD.7110.1.p1;Parent=BSUD.7110;Interpro=NA
contig_3007	transdecoder	five_prime_UTR	758705	758872	.	+	.	ID=BSUD.7110.1.p1.utr5p1;Parent=BSUD.7110.1.p1
contig_3007	transdecoder	five_prime_UTR	759946	759977	.	+	.	ID=BSUD.7110.1.p1.utr5p2;Parent=BSUD.7110.1.p1
contig_3007	transdecoder	exon	758705	758872	.	+	.	ID=BSUD.7110.1.p1.exon1;Parent=BSUD.7110.1.p1
contig_3007	transdecoder	exon	759946	760056	.	+	.	ID=BSUD.7110.1.p1.exon2;Parent=BSUD.7110.1.p1
contig_3007	transdecoder	CDS	759978	760056	.	+	0	ID=cds.BSUD.7110.1.p1;Parent=BSUD.7110.1.p1
contig_3007	transdecoder	exon	760321	760445	.	+	.	ID=BSUD.7110.1.p1.exon3;Parent=BSUD.7110.1.p1
contig_3007	transdecoder	CDS	760321	760445	.	+	2	ID=cds.BSUD.7110.1.p1;Parent=BSUD.7110.1.p1
contig_3007	transdecoder	exon	760640	760822	.	+	.	ID=BSUD.7110.1.p1.exon4;Parent=BSUD.7110.1.p1
contig_3007	transdecoder	CDS	760640	760822	.	+	0	ID=cds.BSUD.7110.1.p1;Parent=BSUD.7110.1.p1
contig_3007	transdecoder	exon	761786	761925	.	+	.	ID=BSUD.7110.1.p1.exon5;Parent=BSUD.7110.1.p1
contig_3007	transdecoder	CDS	761786	761925	.	+	0	ID=cds.BSUD.7110.1.p1;Parent=BSUD.7110.1.p1
contig_3007	transdecoder	exon	762452	762597	.	+	.	ID=BSUD.7110.1.p1.exon6;Parent=BSUD.7110.1.p1
contig_3007	transdecoder	CDS	762452	762597	.	+	1	ID=cds.BSUD.7110.1.p1;Parent=BSUD.7110.1.p1
contig_3007	transdecoder	exon	763225	763392	.	+	.	ID=BSUD.7110.1.p1.exon7;Parent=BSUD.7110.1.p1
contig_3007	transdecoder	CDS	763225	763392	.	+	2	ID=cds.BSUD.7110.1.p1;Parent=BSUD.7110.1.p1
contig_3007	transdecoder	exon	763696	763833	.	+	.	ID=BSUD.7110.1.p1.exon8;Parent=BSUD.7110.1.p1
contig_3007	transdecoder	CDS	763696	763833	.	+	2	ID=cds.BSUD.7110.1.p1;Parent=BSUD.7110.1.p1
contig_3007	transdecoder	exon	764391	764500	.	+	.	ID=BSUD.7110.1.p1.exon9;Parent=BSUD.7110.1.p1
contig_3007	transdecoder	CDS	764391	764500	.	+	2	ID=cds.BSUD.7110.1.p1;Parent=BSUD.7110.1.p1
contig_3007	transdecoder	exon	765916	772583	.	+	.	ID=BSUD.7110.1.p1.exon10;Parent=BSUD.7110.1.p1
contig_3007	transdecoder	CDS	765916	766146	.	+	0	ID=cds.BSUD.7110.1.p1;Parent=BSUD.7110.1.p1
contig_3007	transdecoder	three_prime_UTR	766147	772583	.	+	.	ID=BSUD.7110.1.p1.utr3p1;Parent=BSUD.7110.1.p1
contig_3007	transdecoder	mRNA	758705	772583	.	+	.	ID=BSUD.7110.2.p1;Parent=BSUD.7110;Interpro=NA
contig_3007	transdecoder	five_prime_UTR	758705	758881	.	+	.	ID=BSUD.7110.2.p1.utr5p1;Parent=BSUD.7110.2.p1
contig_3007	transdecoder	five_prime_UTR	759946	759977	.	+	.	ID=BSUD.7110.2.p1.utr5p2;Parent=BSUD.7110.2.p1
contig_3007	transdecoder	exon	758705	758881	.	+	.	ID=BSUD.7110.2.p1.exon1;Parent=BSUD.7110.2.p1
contig_3007	transdecoder	exon	759946	760056	.	+	.	ID=BSUD.7110.2.p1.exon2;Parent=BSUD.7110.2.p1
contig_3007	transdecoder	CDS	759978	760056	.	+	0	ID=cds.BSUD.7110.2.p1;Parent=BSUD.7110.2.p1
contig_3007	transdecoder	exon	760321	760445	.	+	.	ID=BSUD.7110.2.p1.exon3;Parent=BSUD.7110.2.p1
contig_3007	transdecoder	CDS	760321	760445	.	+	2	ID=cds.BSUD.7110.2.p1;Parent=BSUD.7110.2.p1
contig_3007	transdecoder	exon	760640	760822	.	+	.	ID=BSUD.7110.2.p1.exon4;Parent=BSUD.7110.2.p1
contig_3007	transdecoder	CDS	760640	760822	.	+	0	ID=cds.BSUD.7110.2.p1;Parent=BSUD.7110.2.p1
contig_3007	transdecoder	exon	761786	761925	.	+	.	ID=BSUD.7110.2.p1.exon5;Parent=BSUD.7110.2.p1
contig_3007	transdecoder	CDS	761786	761925	.	+	0	ID=cds.BSUD.7110.2.p1;Parent=BSUD.7110.2.p1
contig_3007	transdecoder	exon	762452	762597	.	+	.	ID=BSUD.7110.2.p1.exon6;Parent=BSUD.7110.2.p1
contig_3007	transdecoder	CDS	762452	762597	.	+	1	ID=cds.BSUD.7110.2.p1;Parent=BSUD.7110.2.p1
contig_3007	transdecoder	exon	763225	763392	.	+	.	ID=BSUD.7110.2.p1.exon7;Parent=BSUD.7110.2.p1
contig_3007	transdecoder	CDS	763225	763392	.	+	2	ID=cds.BSUD.7110.2.p1;Parent=BSUD.7110.2.p1
contig_3007	transdecoder	exon	763696	763833	.	+	.	ID=BSUD.7110.2.p1.exon8;Parent=BSUD.7110.2.p1
contig_3007	transdecoder	CDS	763696	763833	.	+	2	ID=cds.BSUD.7110.2.p1;Parent=BSUD.7110.2.p1
contig_3007	transdecoder	exon	764391	764500	.	+	.	ID=BSUD.7110.2.p1.exon9;Parent=BSUD.7110.2.p1
contig_3007	transdecoder	CDS	764391	764500	.	+	2	ID=cds.BSUD.7110.2.p1;Parent=BSUD.7110.2.p1
contig_3007	transdecoder	exon	765916	772583	.	+	.	ID=BSUD.7110.2.p1.exon10;Parent=BSUD.7110.2.p1
contig_3007	transdecoder	CDS	765916	766146	.	+	0	ID=cds.BSUD.7110.2.p1;Parent=BSUD.7110.2.p1
contig_3007	transdecoder	three_prime_UTR	766147	772583	.	+	.	ID=BSUD.7110.2.p1.utr3p1;Parent=BSUD.7110.2.p1
contig_3007	transdecoder	mRNA	766231	772583	.	+	.	ID=BSUD.7110.3.p5;Parent=BSUD.7110;Interpro=NA
contig_3007	transdecoder	five_prime_UTR	766231	770397	.	+	.	ID=BSUD.7110.3.p5.utr5p1;Parent=BSUD.7110.3.p5
contig_3007	transdecoder	exon	766231	772583	.	+	.	ID=BSUD.7110.3.p5.exon1;Parent=BSUD.7110.3.p5
contig_3007	transdecoder	CDS	770398	770604	.	+	0	ID=cds.BSUD.7110.3.p5;Parent=BSUD.7110.3.p5
contig_3007	transdecoder	three_prime_UTR	770605	772583	.	+	.	ID=BSUD.7110.3.p5.utr3p1;Parent=BSUD.7110.3.p5
contig_3007	transdecoder	gene	775092	781343	.	+	.	ID=BSUD.7111;Interpro=IPR000701 (Succinate dehydrogenase/fumarate reductase type B, transmembrane subunit)---IPR014314 (Succinate dehydrogenase, cytochrome b556 subunit)---IPR018495 (Succinate dehydrogenase, cytochrome b subunit, conserved site)---IPR034804 (Fumarate reductase/succinate dehydrogenase, transmembrane subunit)
contig_3007	transdecoder	mRNA	775092	781343	.	+	.	ID=BSUD.7111.1.p1;Parent=BSUD.7111;Interpro=IPR000701 (Succinate dehydrogenase/fumarate reductase type B, transmembrane subunit)---IPR014314 (Succinate dehydrogenase, cytochrome b556 subunit)---IPR018495 (Succinate dehydrogenase, cytochrome b subunit, conserved site)---IPR034804 (Fumarate reductase/succinate dehydrogenase, transmembrane subunit)
contig_3007	transdecoder	five_prime_UTR	775092	775515	.	+	.	ID=BSUD.7111.1.p1.utr5p1;Parent=BSUD.7111.1.p1
contig_3007	transdecoder	exon	775092	775532	.	+	.	ID=BSUD.7111.1.p1.exon1;Parent=BSUD.7111.1.p1
contig_3007	transdecoder	CDS	775516	775532	.	+	0	ID=cds.BSUD.7111.1.p1;Parent=BSUD.7111.1.p1
contig_3007	transdecoder	exon	776049	776105	.	+	.	ID=BSUD.7111.1.p1.exon2;Parent=BSUD.7111.1.p1
contig_3007	transdecoder	CDS	776049	776105	.	+	1	ID=cds.BSUD.7111.1.p1;Parent=BSUD.7111.1.p1
contig_3007	transdecoder	exon	776608	776706	.	+	.	ID=BSUD.7111.1.p1.exon3;Parent=BSUD.7111.1.p1
contig_3007	transdecoder	CDS	776608	776706	.	+	1	ID=cds.BSUD.7111.1.p1;Parent=BSUD.7111.1.p1
contig_3007	transdecoder	exon	777160	777221	.	+	.	ID=BSUD.7111.1.p1.exon4;Parent=BSUD.7111.1.p1
contig_3007	transdecoder	CDS	777160	777221	.	+	1	ID=cds.BSUD.7111.1.p1;Parent=BSUD.7111.1.p1
contig_3007	transdecoder	exon	778216	778379	.	+	.	ID=BSUD.7111.1.p1.exon5;Parent=BSUD.7111.1.p1
contig_3007	transdecoder	CDS	778216	778379	.	+	2	ID=cds.BSUD.7111.1.p1;Parent=BSUD.7111.1.p1
contig_3007	transdecoder	exon	778595	781343	.	+	.	ID=BSUD.7111.1.p1.exon6;Parent=BSUD.7111.1.p1
contig_3007	transdecoder	CDS	778595	778717	.	+	0	ID=cds.BSUD.7111.1.p1;Parent=BSUD.7111.1.p1
contig_3007	transdecoder	three_prime_UTR	778718	781343	.	+	.	ID=BSUD.7111.1.p1.utr3p1;Parent=BSUD.7111.1.p1
contig_3007	transdecoder	mRNA	776049	781343	.	+	.	ID=BSUD.7111.2.p1;Parent=BSUD.7111;Interpro=IPR000701 (Succinate dehydrogenase/fumarate reductase type B, transmembrane subunit)---IPR014314 (Succinate dehydrogenase, cytochrome b556 subunit)---IPR018495 (Succinate dehydrogenase, cytochrome b subunit, conserved site)---IPR034804 (Fumarate reductase/succinate dehydrogenase, transmembrane subunit)
contig_3007	transdecoder	exon	776049	776105	.	+	.	ID=BSUD.7111.2.p1.exon1;Parent=BSUD.7111.2.p1
contig_3007	transdecoder	CDS	776050	776105	.	+	0	ID=cds.BSUD.7111.2.p1;Parent=BSUD.7111.2.p1
contig_3007	transdecoder	exon	776608	776706	.	+	.	ID=BSUD.7111.2.p1.exon2;Parent=BSUD.7111.2.p1
contig_3007	transdecoder	CDS	776608	776706	.	+	1	ID=cds.BSUD.7111.2.p1;Parent=BSUD.7111.2.p1
contig_3007	transdecoder	exon	777160	777221	.	+	.	ID=BSUD.7111.2.p1.exon3;Parent=BSUD.7111.2.p1
contig_3007	transdecoder	CDS	777160	777221	.	+	1	ID=cds.BSUD.7111.2.p1;Parent=BSUD.7111.2.p1
contig_3007	transdecoder	exon	778216	778379	.	+	.	ID=BSUD.7111.2.p1.exon4;Parent=BSUD.7111.2.p1
contig_3007	transdecoder	CDS	778216	778379	.	+	2	ID=cds.BSUD.7111.2.p1;Parent=BSUD.7111.2.p1
contig_3007	transdecoder	exon	778595	781343	.	+	.	ID=BSUD.7111.2.p1.exon5;Parent=BSUD.7111.2.p1
contig_3007	transdecoder	CDS	778595	778717	.	+	0	ID=cds.BSUD.7111.2.p1;Parent=BSUD.7111.2.p1
contig_3007	transdecoder	three_prime_UTR	778718	781343	.	+	.	ID=BSUD.7111.2.p1.utr3p1;Parent=BSUD.7111.2.p1
contig_3007	transdecoder	gene	782015	798917	.	-	.	ID=BSUD.7104;Interpro=NA
contig_3007	transdecoder	mRNA	782015	798917	.	-	.	ID=BSUD.7104.1.p1;Parent=BSUD.7104;Interpro=NA
contig_3007	transdecoder	five_prime_UTR	798841	798917	.	-	.	ID=BSUD.7104.1.p1.utr5p1;Parent=BSUD.7104.1.p1
contig_3007	transdecoder	exon	798789	798917	.	-	.	ID=BSUD.7104.1.p1.exon1;Parent=BSUD.7104.1.p1
contig_3007	transdecoder	CDS	798789	798840	.	-	0	ID=cds.BSUD.7104.1.p1;Parent=BSUD.7104.1.p1
contig_3007	transdecoder	exon	795774	795866	.	-	.	ID=BSUD.7104.1.p1.exon2;Parent=BSUD.7104.1.p1
contig_3007	transdecoder	CDS	795774	795866	.	-	2	ID=cds.BSUD.7104.1.p1;Parent=BSUD.7104.1.p1
contig_3007	transdecoder	exon	794785	794877	.	-	.	ID=BSUD.7104.1.p1.exon3;Parent=BSUD.7104.1.p1
contig_3007	transdecoder	CDS	794785	794877	.	-	2	ID=cds.BSUD.7104.1.p1;Parent=BSUD.7104.1.p1
contig_3007	transdecoder	exon	791592	791767	.	-	.	ID=BSUD.7104.1.p1.exon4;Parent=BSUD.7104.1.p1
contig_3007	transdecoder	CDS	791592	791767	.	-	2	ID=cds.BSUD.7104.1.p1;Parent=BSUD.7104.1.p1
contig_3007	transdecoder	exon	790380	790500	.	-	.	ID=BSUD.7104.1.p1.exon5;Parent=BSUD.7104.1.p1
contig_3007	transdecoder	CDS	790380	790500	.	-	0	ID=cds.BSUD.7104.1.p1;Parent=BSUD.7104.1.p1
contig_3007	transdecoder	exon	788454	788581	.	-	.	ID=BSUD.7104.1.p1.exon6;Parent=BSUD.7104.1.p1
contig_3007	transdecoder	CDS	788454	788581	.	-	2	ID=cds.BSUD.7104.1.p1;Parent=BSUD.7104.1.p1
contig_3007	transdecoder	exon	788053	788149	.	-	.	ID=BSUD.7104.1.p1.exon7;Parent=BSUD.7104.1.p1
contig_3007	transdecoder	CDS	788053	788149	.	-	0	ID=cds.BSUD.7104.1.p1;Parent=BSUD.7104.1.p1
contig_3007	transdecoder	exon	784844	784994	.	-	.	ID=BSUD.7104.1.p1.exon8;Parent=BSUD.7104.1.p1
contig_3007	transdecoder	CDS	784844	784994	.	-	2	ID=cds.BSUD.7104.1.p1;Parent=BSUD.7104.1.p1
contig_3007	transdecoder	exon	782603	782676	.	-	.	ID=BSUD.7104.1.p1.exon9;Parent=BSUD.7104.1.p1
contig_3007	transdecoder	CDS	782603	782676	.	-	1	ID=cds.BSUD.7104.1.p1;Parent=BSUD.7104.1.p1
contig_3007	transdecoder	exon	782015	782274	.	-	.	ID=BSUD.7104.1.p1.exon10;Parent=BSUD.7104.1.p1
contig_3007	transdecoder	CDS	782216	782274	.	-	2	ID=cds.BSUD.7104.1.p1;Parent=BSUD.7104.1.p1
contig_3007	transdecoder	three_prime_UTR	782015	782215	.	-	.	ID=BSUD.7104.1.p1.utr3p1;Parent=BSUD.7104.1.p1
contig_3007	transdecoder	gene	817976	865501	.	-	.	ID=BSUD.7112;Interpro=IPR004273 (Dynein heavy chain region D6 P-loop domain)---IPR024317 (Dynein heavy chain, AAA module D4)---IPR024743 (Dynein heavy chain, coiled coil stalk)---IPR027417 (P-loop containing nucleoside triphosphate hydrolase)---IPR035706 (Dynein heavy chain, ATP-binding dynein motor region)---IPR041228 (Dynein heavy chain, C-terminal domain)---IPR041466 (Dynein heavy chain, AAA 5 extension domain)---IPR041589 (Dynein heavy chain 3, AAA+ lid domain)---IPR041658 (Dynein heavy chain AAA lid domain)---IPR042219 (Dynein heavy chain AAA lid domain superfamily)---IPR043160 (Dynein heavy chain, C-terminal domain, barrel region)
contig_3007	transdecoder	mRNA	817976	865501	.	-	.	ID=BSUD.7112.1.p1;Parent=BSUD.7112;Interpro=IPR004273 (Dynein heavy chain region D6 P-loop domain)---IPR024317 (Dynein heavy chain, AAA module D4)---IPR024743 (Dynein heavy chain, coiled coil stalk)---IPR027417 (P-loop containing nucleoside triphosphate hydrolase)---IPR035706 (Dynein heavy chain, ATP-binding dynein motor region)---IPR041228 (Dynein heavy chain, C-terminal domain)---IPR041466 (Dynein heavy chain, AAA 5 extension domain)---IPR041589 (Dynein heavy chain 3, AAA+ lid domain)---IPR041658 (Dynein heavy chain AAA lid domain)---IPR042219 (Dynein heavy chain AAA lid domain superfamily)---IPR043160 (Dynein heavy chain, C-terminal domain, barrel region)
contig_3007	transdecoder	five_prime_UTR	865282	865501	.	-	.	ID=BSUD.7112.1.p1.utr5p1;Parent=BSUD.7112.1.p1
contig_3007	transdecoder	five_prime_UTR	864909	865028	.	-	.	ID=BSUD.7112.1.p1.utr5p2;Parent=BSUD.7112.1.p1
contig_3007	transdecoder	five_prime_UTR	862026	862135	.	-	.	ID=BSUD.7112.1.p1.utr5p3;Parent=BSUD.7112.1.p1
contig_3007	transdecoder	five_prime_UTR	861084	861267	.	-	.	ID=BSUD.7112.1.p1.utr5p4;Parent=BSUD.7112.1.p1
contig_3007	transdecoder	five_prime_UTR	860386	860496	.	-	.	ID=BSUD.7112.1.p1.utr5p5;Parent=BSUD.7112.1.p1
contig_3007	transdecoder	exon	865282	865501	.	-	.	ID=BSUD.7112.1.p1.exon1;Parent=BSUD.7112.1.p1
contig_3007	transdecoder	exon	864909	865028	.	-	.	ID=BSUD.7112.1.p1.exon2;Parent=BSUD.7112.1.p1
contig_3007	transdecoder	exon	862026	862135	.	-	.	ID=BSUD.7112.1.p1.exon3;Parent=BSUD.7112.1.p1
contig_3007	transdecoder	exon	861084	861267	.	-	.	ID=BSUD.7112.1.p1.exon4;Parent=BSUD.7112.1.p1
contig_3007	transdecoder	exon	860272	860496	.	-	.	ID=BSUD.7112.1.p1.exon5;Parent=BSUD.7112.1.p1
contig_3007	transdecoder	CDS	860272	860385	.	-	0	ID=cds.BSUD.7112.1.p1;Parent=BSUD.7112.1.p1
contig_3007	transdecoder	exon	859314	859499	.	-	.	ID=BSUD.7112.1.p1.exon6;Parent=BSUD.7112.1.p1
contig_3007	transdecoder	CDS	859314	859499	.	-	0	ID=cds.BSUD.7112.1.p1;Parent=BSUD.7112.1.p1
contig_3007	transdecoder	exon	857740	857865	.	-	.	ID=BSUD.7112.1.p1.exon7;Parent=BSUD.7112.1.p1
contig_3007	transdecoder	CDS	857740	857865	.	-	0	ID=cds.BSUD.7112.1.p1;Parent=BSUD.7112.1.p1
contig_3007	transdecoder	exon	857387	857575	.	-	.	ID=BSUD.7112.1.p1.exon8;Parent=BSUD.7112.1.p1
contig_3007	transdecoder	CDS	857387	857575	.	-	0	ID=cds.BSUD.7112.1.p1;Parent=BSUD.7112.1.p1
contig_3007	transdecoder	exon	856582	856727	.	-	.	ID=BSUD.7112.1.p1.exon9;Parent=BSUD.7112.1.p1
contig_3007	transdecoder	CDS	856582	856727	.	-	0	ID=cds.BSUD.7112.1.p1;Parent=BSUD.7112.1.p1
contig_3007	transdecoder	exon	855873	856011	.	-	.	ID=BSUD.7112.1.p1.exon10;Parent=BSUD.7112.1.p1
contig_3007	transdecoder	CDS	855873	856011	.	-	1	ID=cds.BSUD.7112.1.p1;Parent=BSUD.7112.1.p1
contig_3007	transdecoder	exon	855477	855643	.	-	.	ID=BSUD.7112.1.p1.exon11;Parent=BSUD.7112.1.p1
contig_3007	transdecoder	CDS	855477	855643	.	-	0	ID=cds.BSUD.7112.1.p1;Parent=BSUD.7112.1.p1
contig_3007	transdecoder	exon	855175	855367	.	-	.	ID=BSUD.7112.1.p1.exon12;Parent=BSUD.7112.1.p1
contig_3007	transdecoder	CDS	855175	855367	.	-	1	ID=cds.BSUD.7112.1.p1;Parent=BSUD.7112.1.p1
contig_3007	transdecoder	exon	853897	854102	.	-	.	ID=BSUD.7112.1.p1.exon13;Parent=BSUD.7112.1.p1
contig_3007	transdecoder	CDS	853897	854102	.	-	0	ID=cds.BSUD.7112.1.p1;Parent=BSUD.7112.1.p1
contig_3007	transdecoder	exon	853466	853540	.	-	.	ID=BSUD.7112.1.p1.exon14;Parent=BSUD.7112.1.p1
contig_3007	transdecoder	CDS	853466	853540	.	-	1	ID=cds.BSUD.7112.1.p1;Parent=BSUD.7112.1.p1
contig_3007	transdecoder	exon	853134	853221	.	-	.	ID=BSUD.7112.1.p1.exon15;Parent=BSUD.7112.1.p1
contig_3007	transdecoder	CDS	853134	853221	.	-	1	ID=cds.BSUD.7112.1.p1;Parent=BSUD.7112.1.p1
contig_3007	transdecoder	exon	852618	852796	.	-	.	ID=BSUD.7112.1.p1.exon16;Parent=BSUD.7112.1.p1
contig_3007	transdecoder	CDS	852618	852796	.	-	0	ID=cds.BSUD.7112.1.p1;Parent=BSUD.7112.1.p1
contig_3007	transdecoder	exon	851816	852008	.	-	.	ID=BSUD.7112.1.p1.exon17;Parent=BSUD.7112.1.p1
contig_3007	transdecoder	CDS	851816	852008	.	-	1	ID=cds.BSUD.7112.1.p1;Parent=BSUD.7112.1.p1
contig_3007	transdecoder	exon	851534	851695	.	-	.	ID=BSUD.7112.1.p1.exon18;Parent=BSUD.7112.1.p1
contig_3007	transdecoder	CDS	851534	851695	.	-	0	ID=cds.BSUD.7112.1.p1;Parent=BSUD.7112.1.p1
contig_3007	transdecoder	exon	850605	850799	.	-	.	ID=BSUD.7112.1.p1.exon19;Parent=BSUD.7112.1.p1
contig_3007	transdecoder	CDS	850605	850799	.	-	0	ID=cds.BSUD.7112.1.p1;Parent=BSUD.7112.1.p1
contig_3007	transdecoder	exon	850333	850466	.	-	.	ID=BSUD.7112.1.p1.exon20;Parent=BSUD.7112.1.p1
contig_3007	transdecoder	CDS	850333	850466	.	-	0	ID=cds.BSUD.7112.1.p1;Parent=BSUD.7112.1.p1
contig_3007	transdecoder	exon	849444	849606	.	-	.	ID=BSUD.7112.1.p1.exon21;Parent=BSUD.7112.1.p1
contig_3007	transdecoder	CDS	849444	849606	.	-	1	ID=cds.BSUD.7112.1.p1;Parent=BSUD.7112.1.p1
contig_3007	transdecoder	exon	848619	848876	.	-	.	ID=BSUD.7112.1.p1.exon22;Parent=BSUD.7112.1.p1
contig_3007	transdecoder	CDS	848619	848876	.	-	0	ID=cds.BSUD.7112.1.p1;Parent=BSUD.7112.1.p1
contig_3007	transdecoder	exon	848306	848437	.	-	.	ID=BSUD.7112.1.p1.exon23;Parent=BSUD.7112.1.p1
contig_3007	transdecoder	CDS	848306	848437	.	-	0	ID=cds.BSUD.7112.1.p1;Parent=BSUD.7112.1.p1
contig_3007	transdecoder	exon	847998	848178	.	-	.	ID=BSUD.7112.1.p1.exon24;Parent=BSUD.7112.1.p1
contig_3007	transdecoder	CDS	847998	848178	.	-	0	ID=cds.BSUD.7112.1.p1;Parent=BSUD.7112.1.p1
contig_3007	transdecoder	exon	846946	847166	.	-	.	ID=BSUD.7112.1.p1.exon25;Parent=BSUD.7112.1.p1
contig_3007	transdecoder	CDS	846946	847166	.	-	2	ID=cds.BSUD.7112.1.p1;Parent=BSUD.7112.1.p1
contig_3007	transdecoder	exon	846445	846663	.	-	.	ID=BSUD.7112.1.p1.exon26;Parent=BSUD.7112.1.p1
contig_3007	transdecoder	CDS	846445	846663	.	-	0	ID=cds.BSUD.7112.1.p1;Parent=BSUD.7112.1.p1
contig_3007	transdecoder	exon	845706	845851	.	-	.	ID=BSUD.7112.1.p1.exon27;Parent=BSUD.7112.1.p1
contig_3007	transdecoder	CDS	845706	845851	.	-	0	ID=cds.BSUD.7112.1.p1;Parent=BSUD.7112.1.p1
contig_3007	transdecoder	exon	844452	844666	.	-	.	ID=BSUD.7112.1.p1.exon28;Parent=BSUD.7112.1.p1
contig_3007	transdecoder	CDS	844452	844666	.	-	1	ID=cds.BSUD.7112.1.p1;Parent=BSUD.7112.1.p1
contig_3007	transdecoder	exon	842876	843068	.	-	.	ID=BSUD.7112.1.p1.exon29;Parent=BSUD.7112.1.p1
contig_3007	transdecoder	CDS	842876	843068	.	-	2	ID=cds.BSUD.7112.1.p1;Parent=BSUD.7112.1.p1
contig_3007	transdecoder	exon	842090	842282	.	-	.	ID=BSUD.7112.1.p1.exon30;Parent=BSUD.7112.1.p1
contig_3007	transdecoder	CDS	842090	842282	.	-	1	ID=cds.BSUD.7112.1.p1;Parent=BSUD.7112.1.p1
contig_3007	transdecoder	exon	841062	841234	.	-	.	ID=BSUD.7112.1.p1.exon31;Parent=BSUD.7112.1.p1
contig_3007	transdecoder	CDS	841062	841234	.	-	0	ID=cds.BSUD.7112.1.p1;Parent=BSUD.7112.1.p1
contig_3007	transdecoder	exon	839223	839363	.	-	.	ID=BSUD.7112.1.p1.exon32;Parent=BSUD.7112.1.p1
contig_3007	transdecoder	CDS	839223	839363	.	-	1	ID=cds.BSUD.7112.1.p1;Parent=BSUD.7112.1.p1
contig_3007	transdecoder	exon	830703	830861	.	-	.	ID=BSUD.7112.1.p1.exon33;Parent=BSUD.7112.1.p1
contig_3007	transdecoder	CDS	830703	830861	.	-	1	ID=cds.BSUD.7112.1.p1;Parent=BSUD.7112.1.p1
contig_3007	transdecoder	exon	830255	830399	.	-	.	ID=BSUD.7112.1.p1.exon34;Parent=BSUD.7112.1.p1
contig_3007	transdecoder	CDS	830255	830399	.	-	1	ID=cds.BSUD.7112.1.p1;Parent=BSUD.7112.1.p1
contig_3007	transdecoder	exon	829629	829853	.	-	.	ID=BSUD.7112.1.p1.exon35;Parent=BSUD.7112.1.p1
contig_3007	transdecoder	CDS	829629	829853	.	-	0	ID=cds.BSUD.7112.1.p1;Parent=BSUD.7112.1.p1
contig_3007	transdecoder	exon	829332	829511	.	-	.	ID=BSUD.7112.1.p1.exon36;Parent=BSUD.7112.1.p1
contig_3007	transdecoder	CDS	829332	829511	.	-	0	ID=cds.BSUD.7112.1.p1;Parent=BSUD.7112.1.p1
contig_3007	transdecoder	exon	828519	828659	.	-	.	ID=BSUD.7112.1.p1.exon37;Parent=BSUD.7112.1.p1
contig_3007	transdecoder	CDS	828519	828659	.	-	0	ID=cds.BSUD.7112.1.p1;Parent=BSUD.7112.1.p1
contig_3007	transdecoder	exon	827395	827532	.	-	.	ID=BSUD.7112.1.p1.exon38;Parent=BSUD.7112.1.p1
contig_3007	transdecoder	CDS	827395	827532	.	-	0	ID=cds.BSUD.7112.1.p1;Parent=BSUD.7112.1.p1
contig_3007	transdecoder	exon	826779	827012	.	-	.	ID=BSUD.7112.1.p1.exon39;Parent=BSUD.7112.1.p1
contig_3007	transdecoder	CDS	826779	827012	.	-	0	ID=cds.BSUD.7112.1.p1;Parent=BSUD.7112.1.p1
contig_3007	transdecoder	exon	825581	825763	.	-	.	ID=BSUD.7112.1.p1.exon40;Parent=BSUD.7112.1.p1
contig_3007	transdecoder	CDS	825581	825763	.	-	0	ID=cds.BSUD.7112.1.p1;Parent=BSUD.7112.1.p1
contig_3007	transdecoder	exon	824982	825085	.	-	.	ID=BSUD.7112.1.p1.exon41;Parent=BSUD.7112.1.p1
contig_3007	transdecoder	CDS	824982	825085	.	-	0	ID=cds.BSUD.7112.1.p1;Parent=BSUD.7112.1.p1
contig_3007	transdecoder	exon	823543	823747	.	-	.	ID=BSUD.7112.1.p1.exon42;Parent=BSUD.7112.1.p1
contig_3007	transdecoder	CDS	823543	823747	.	-	1	ID=cds.BSUD.7112.1.p1;Parent=BSUD.7112.1.p1
contig_3007	transdecoder	exon	821626	821763	.	-	.	ID=BSUD.7112.1.p1.exon43;Parent=BSUD.7112.1.p1
contig_3007	transdecoder	CDS	821626	821763	.	-	0	ID=cds.BSUD.7112.1.p1;Parent=BSUD.7112.1.p1
contig_3007	transdecoder	exon	820965	821056	.	-	.	ID=BSUD.7112.1.p1.exon44;Parent=BSUD.7112.1.p1
contig_3007	transdecoder	CDS	820965	821056	.	-	0	ID=cds.BSUD.7112.1.p1;Parent=BSUD.7112.1.p1
contig_3007	transdecoder	exon	817976	819839	.	-	.	ID=BSUD.7112.1.p1.exon45;Parent=BSUD.7112.1.p1
contig_3007	transdecoder	CDS	819578	819839	.	-	1	ID=cds.BSUD.7112.1.p1;Parent=BSUD.7112.1.p1
contig_3007	transdecoder	three_prime_UTR	817976	819577	.	-	.	ID=BSUD.7112.1.p1.utr3p1;Parent=BSUD.7112.1.p1
contig_3007	tRNAscan-SE	pseudogene_tRNA	820175	820247	26.4	-	.	ID=contig_3007.trna10;Name=contig_3007.tRNA10-AspATC;isotype=Asp;anticodon=ATC;gene_biotype=pseudogene
contig_3007	tRNAscan-SE	exon	820175	820247	.	-	.	ID=contig_3007.trna10.exon1;Parent=contig_3007.trna10
contig_3007	transdecoder	gene	866256	889879	.	-	.	ID=BSUD.7113;Interpro=IPR013602 (Dynein heavy chain, linker)---IPR027417 (P-loop containing nucleoside triphosphate hydrolase)---IPR035699 (Dynein heavy chain, hydrolytic ATP-binding dynein motor region)---IPR042222 (Dynein heavy chain, domain 2, N-terminal)---IPR042228 (Dynein heavy chain, linker, subdomain 3)
contig_3007	transdecoder	mRNA	866256	889879	.	-	.	ID=BSUD.7113.1.p1;Parent=BSUD.7113;Interpro=IPR013602 (Dynein heavy chain, linker)---IPR027417 (P-loop containing nucleoside triphosphate hydrolase)---IPR035699 (Dynein heavy chain, hydrolytic ATP-binding dynein motor region)---IPR042222 (Dynein heavy chain, domain 2, N-terminal)---IPR042228 (Dynein heavy chain, linker, subdomain 3)
contig_3007	transdecoder	five_prime_UTR	889727	889879	.	-	.	ID=BSUD.7113.1.p1.utr5p1;Parent=BSUD.7113.1.p1
contig_3007	transdecoder	five_prime_UTR	888830	888985	.	-	.	ID=BSUD.7113.1.p1.utr5p2;Parent=BSUD.7113.1.p1
contig_3007	transdecoder	exon	889727	889879	.	-	.	ID=BSUD.7113.1.p1.exon1;Parent=BSUD.7113.1.p1
contig_3007	transdecoder	exon	888606	888985	.	-	.	ID=BSUD.7113.1.p1.exon2;Parent=BSUD.7113.1.p1
contig_3007	transdecoder	CDS	888606	888829	.	-	0	ID=cds.BSUD.7113.1.p1;Parent=BSUD.7113.1.p1
contig_3007	transdecoder	exon	887210	887306	.	-	.	ID=BSUD.7113.1.p1.exon3;Parent=BSUD.7113.1.p1
contig_3007	transdecoder	CDS	887210	887306	.	-	1	ID=cds.BSUD.7113.1.p1;Parent=BSUD.7113.1.p1
contig_3007	transdecoder	exon	886899	886925	.	-	.	ID=BSUD.7113.1.p1.exon4;Parent=BSUD.7113.1.p1
contig_3007	transdecoder	CDS	886899	886925	.	-	0	ID=cds.BSUD.7113.1.p1;Parent=BSUD.7113.1.p1
contig_3007	transdecoder	exon	886343	886532	.	-	.	ID=BSUD.7113.1.p1.exon5;Parent=BSUD.7113.1.p1
contig_3007	transdecoder	CDS	886343	886532	.	-	0	ID=cds.BSUD.7113.1.p1;Parent=BSUD.7113.1.p1
contig_3007	transdecoder	exon	884480	884555	.	-	.	ID=BSUD.7113.1.p1.exon6;Parent=BSUD.7113.1.p1
contig_3007	transdecoder	CDS	884480	884555	.	-	2	ID=cds.BSUD.7113.1.p1;Parent=BSUD.7113.1.p1
contig_3007	transdecoder	exon	883799	883957	.	-	.	ID=BSUD.7113.1.p1.exon7;Parent=BSUD.7113.1.p1
contig_3007	transdecoder	CDS	883799	883957	.	-	1	ID=cds.BSUD.7113.1.p1;Parent=BSUD.7113.1.p1
contig_3007	transdecoder	exon	883370	883453	.	-	.	ID=BSUD.7113.1.p1.exon8;Parent=BSUD.7113.1.p1
contig_3007	transdecoder	CDS	883370	883453	.	-	1	ID=cds.BSUD.7113.1.p1;Parent=BSUD.7113.1.p1
contig_3007	transdecoder	exon	883152	883263	.	-	.	ID=BSUD.7113.1.p1.exon9;Parent=BSUD.7113.1.p1
contig_3007	transdecoder	CDS	883152	883263	.	-	1	ID=cds.BSUD.7113.1.p1;Parent=BSUD.7113.1.p1
contig_3007	transdecoder	exon	882021	882212	.	-	.	ID=BSUD.7113.1.p1.exon10;Parent=BSUD.7113.1.p1
contig_3007	transdecoder	CDS	882021	882212	.	-	0	ID=cds.BSUD.7113.1.p1;Parent=BSUD.7113.1.p1
contig_3007	transdecoder	exon	881376	881529	.	-	.	ID=BSUD.7113.1.p1.exon11;Parent=BSUD.7113.1.p1
contig_3007	transdecoder	CDS	881376	881529	.	-	0	ID=cds.BSUD.7113.1.p1;Parent=BSUD.7113.1.p1
contig_3007	transdecoder	exon	880841	880932	.	-	.	ID=BSUD.7113.1.p1.exon12;Parent=BSUD.7113.1.p1
contig_3007	transdecoder	CDS	880841	880932	.	-	2	ID=cds.BSUD.7113.1.p1;Parent=BSUD.7113.1.p1
contig_3007	transdecoder	exon	880281	880459	.	-	.	ID=BSUD.7113.1.p1.exon13;Parent=BSUD.7113.1.p1
contig_3007	transdecoder	CDS	880281	880459	.	-	0	ID=cds.BSUD.7113.1.p1;Parent=BSUD.7113.1.p1
contig_3007	transdecoder	exon	878866	879001	.	-	.	ID=BSUD.7113.1.p1.exon14;Parent=BSUD.7113.1.p1
contig_3007	transdecoder	CDS	878866	879001	.	-	1	ID=cds.BSUD.7113.1.p1;Parent=BSUD.7113.1.p1
contig_3007	transdecoder	exon	878619	878744	.	-	.	ID=BSUD.7113.1.p1.exon15;Parent=BSUD.7113.1.p1
contig_3007	transdecoder	CDS	878619	878744	.	-	0	ID=cds.BSUD.7113.1.p1;Parent=BSUD.7113.1.p1
contig_3007	transdecoder	exon	877875	878063	.	-	.	ID=BSUD.7113.1.p1.exon16;Parent=BSUD.7113.1.p1
contig_3007	transdecoder	CDS	877875	878063	.	-	0	ID=cds.BSUD.7113.1.p1;Parent=BSUD.7113.1.p1
contig_3007	transdecoder	exon	877149	877288	.	-	.	ID=BSUD.7113.1.p1.exon17;Parent=BSUD.7113.1.p1
contig_3007	transdecoder	CDS	877149	877288	.	-	0	ID=cds.BSUD.7113.1.p1;Parent=BSUD.7113.1.p1
contig_3007	transdecoder	exon	876964	877032	.	-	.	ID=BSUD.7113.1.p1.exon18;Parent=BSUD.7113.1.p1
contig_3007	transdecoder	CDS	876964	877032	.	-	1	ID=cds.BSUD.7113.1.p1;Parent=BSUD.7113.1.p1
contig_3007	transdecoder	exon	876124	876337	.	-	.	ID=BSUD.7113.1.p1.exon19;Parent=BSUD.7113.1.p1
contig_3007	transdecoder	CDS	876124	876337	.	-	1	ID=cds.BSUD.7113.1.p1;Parent=BSUD.7113.1.p1
contig_3007	transdecoder	exon	875170	875355	.	-	.	ID=BSUD.7113.1.p1.exon20;Parent=BSUD.7113.1.p1
contig_3007	transdecoder	CDS	875170	875355	.	-	0	ID=cds.BSUD.7113.1.p1;Parent=BSUD.7113.1.p1
contig_3007	transdecoder	exon	874255	874326	.	-	.	ID=BSUD.7113.1.p1.exon21;Parent=BSUD.7113.1.p1
contig_3007	transdecoder	CDS	874255	874326	.	-	0	ID=cds.BSUD.7113.1.p1;Parent=BSUD.7113.1.p1
contig_3007	transdecoder	exon	873605	873733	.	-	.	ID=BSUD.7113.1.p1.exon22;Parent=BSUD.7113.1.p1
contig_3007	transdecoder	CDS	873605	873733	.	-	0	ID=cds.BSUD.7113.1.p1;Parent=BSUD.7113.1.p1
contig_3007	transdecoder	exon	872812	873006	.	-	.	ID=BSUD.7113.1.p1.exon23;Parent=BSUD.7113.1.p1
contig_3007	transdecoder	CDS	872812	873006	.	-	0	ID=cds.BSUD.7113.1.p1;Parent=BSUD.7113.1.p1
contig_3007	transdecoder	exon	872431	872552	.	-	.	ID=BSUD.7113.1.p1.exon24;Parent=BSUD.7113.1.p1
contig_3007	transdecoder	CDS	872431	872552	.	-	0	ID=cds.BSUD.7113.1.p1;Parent=BSUD.7113.1.p1
contig_3007	transdecoder	exon	871712	871889	.	-	.	ID=BSUD.7113.1.p1.exon25;Parent=BSUD.7113.1.p1
contig_3007	transdecoder	CDS	871712	871889	.	-	1	ID=cds.BSUD.7113.1.p1;Parent=BSUD.7113.1.p1
contig_3007	transdecoder	exon	871229	871333	.	-	.	ID=BSUD.7113.1.p1.exon26;Parent=BSUD.7113.1.p1
contig_3007	transdecoder	CDS	871229	871333	.	-	0	ID=cds.BSUD.7113.1.p1;Parent=BSUD.7113.1.p1
contig_3007	transdecoder	exon	870224	870295	.	-	.	ID=BSUD.7113.1.p1.exon27;Parent=BSUD.7113.1.p1
contig_3007	transdecoder	CDS	870224	870295	.	-	0	ID=cds.BSUD.7113.1.p1;Parent=BSUD.7113.1.p1
contig_3007	transdecoder	exon	869524	869607	.	-	.	ID=BSUD.7113.1.p1.exon28;Parent=BSUD.7113.1.p1
contig_3007	transdecoder	CDS	869524	869607	.	-	0	ID=cds.BSUD.7113.1.p1;Parent=BSUD.7113.1.p1
contig_3007	transdecoder	exon	868907	869027	.	-	.	ID=BSUD.7113.1.p1.exon29;Parent=BSUD.7113.1.p1
contig_3007	transdecoder	CDS	868907	869027	.	-	0	ID=cds.BSUD.7113.1.p1;Parent=BSUD.7113.1.p1
contig_3007	transdecoder	exon	868384	868549	.	-	.	ID=BSUD.7113.1.p1.exon30;Parent=BSUD.7113.1.p1
contig_3007	transdecoder	CDS	868384	868549	.	-	2	ID=cds.BSUD.7113.1.p1;Parent=BSUD.7113.1.p1
contig_3007	transdecoder	exon	867604	867763	.	-	.	ID=BSUD.7113.1.p1.exon31;Parent=BSUD.7113.1.p1
contig_3007	transdecoder	CDS	867604	867763	.	-	1	ID=cds.BSUD.7113.1.p1;Parent=BSUD.7113.1.p1
contig_3007	transdecoder	exon	866700	866792	.	-	.	ID=BSUD.7113.1.p1.exon32;Parent=BSUD.7113.1.p1
contig_3007	transdecoder	CDS	866700	866792	.	-	0	ID=cds.BSUD.7113.1.p1;Parent=BSUD.7113.1.p1
contig_3007	transdecoder	exon	866256	866431	.	-	.	ID=BSUD.7113.1.p1.exon33;Parent=BSUD.7113.1.p1
contig_3007	transdecoder	CDS	866258	866431	.	-	0	ID=cds.BSUD.7113.1.p1;Parent=BSUD.7113.1.p1
contig_3007	tRNAscan-SE	tRNA	890112	890204	76.2	+	.	ID=contig_3007.trna8;Name=contig_3007.tRNA8-MetCAT;isotype=Met;anticodon=CAT;gene_biotype=tRNA
contig_3007	tRNAscan-SE	exon	890112	890148	.	+	.	ID=contig_3007.trna8.exon1;Parent=contig_3007.trna8
contig_3007	tRNAscan-SE	exon	890169	890204	.	+	.	ID=contig_3007.trna8.exon2;Parent=contig_3007.trna8
contig_3007	transdecoder	gene	894892	903497	.	+	.	ID=BSUD.7114;Interpro=IPR001005 (SANT/Myb domain)---IPR009057 (Homeobox-like domain superfamily)---IPR021281 (Small nuclear RNA activating complex subunit 2)
contig_3007	transdecoder	mRNA	894892	903497	.	+	.	ID=BSUD.7114.1.p1;Parent=BSUD.7114;Interpro=IPR001005 (SANT/Myb domain)---IPR009057 (Homeobox-like domain superfamily)---IPR021281 (Small nuclear RNA activating complex subunit 2)
contig_3007	transdecoder	five_prime_UTR	894892	895100	.	+	.	ID=BSUD.7114.1.p1.utr5p1;Parent=BSUD.7114.1.p1
contig_3007	transdecoder	exon	894892	895372	.	+	.	ID=BSUD.7114.1.p1.exon1;Parent=BSUD.7114.1.p1
contig_3007	transdecoder	CDS	895101	895372	.	+	0	ID=cds.BSUD.7114.1.p1;Parent=BSUD.7114.1.p1
contig_3007	transdecoder	exon	896355	896415	.	+	.	ID=BSUD.7114.1.p1.exon2;Parent=BSUD.7114.1.p1
contig_3007	transdecoder	CDS	896355	896415	.	+	1	ID=cds.BSUD.7114.1.p1;Parent=BSUD.7114.1.p1
contig_3007	transdecoder	exon	897698	897758	.	+	.	ID=BSUD.7114.1.p1.exon3;Parent=BSUD.7114.1.p1
contig_3007	transdecoder	CDS	897698	897758	.	+	0	ID=cds.BSUD.7114.1.p1;Parent=BSUD.7114.1.p1
contig_3007	transdecoder	exon	899517	899545	.	+	.	ID=BSUD.7114.1.p1.exon4;Parent=BSUD.7114.1.p1
contig_3007	transdecoder	CDS	899517	899545	.	+	2	ID=cds.BSUD.7114.1.p1;Parent=BSUD.7114.1.p1
contig_3007	transdecoder	exon	899740	899805	.	+	.	ID=BSUD.7114.1.p1.exon5;Parent=BSUD.7114.1.p1
contig_3007	transdecoder	CDS	899740	899805	.	+	0	ID=cds.BSUD.7114.1.p1;Parent=BSUD.7114.1.p1
contig_3007	transdecoder	exon	901603	901735	.	+	.	ID=BSUD.7114.1.p1.exon6;Parent=BSUD.7114.1.p1
contig_3007	transdecoder	CDS	901603	901735	.	+	0	ID=cds.BSUD.7114.1.p1;Parent=BSUD.7114.1.p1
contig_3007	transdecoder	exon	902431	902613	.	+	.	ID=BSUD.7114.1.p1.exon7;Parent=BSUD.7114.1.p1
contig_3007	transdecoder	CDS	902431	902613	.	+	2	ID=cds.BSUD.7114.1.p1;Parent=BSUD.7114.1.p1
contig_3007	transdecoder	exon	903268	903497	.	+	.	ID=BSUD.7114.1.p1.exon8;Parent=BSUD.7114.1.p1
contig_3007	transdecoder	CDS	903268	903425	.	+	2	ID=cds.BSUD.7114.1.p1;Parent=BSUD.7114.1.p1
contig_3007	transdecoder	three_prime_UTR	903426	903497	.	+	.	ID=BSUD.7114.1.p1.utr3p1;Parent=BSUD.7114.1.p1
contig_3007	transdecoder	gene	908051	916009	.	-	.	ID=BSUD.7115;Interpro=IPR000182 (GNAT domain)---IPR016181 (Acyl-CoA N-acyltransferase)
contig_3007	transdecoder	mRNA	908051	916009	.	-	.	ID=BSUD.7115.1.p1;Parent=BSUD.7115;Interpro=IPR000182 (GNAT domain)---IPR016181 (Acyl-CoA N-acyltransferase)
contig_3007	transdecoder	five_prime_UTR	915655	916009	.	-	.	ID=BSUD.7115.1.p1.utr5p1;Parent=BSUD.7115.1.p1
contig_3007	transdecoder	exon	915647	916009	.	-	.	ID=BSUD.7115.1.p1.exon1;Parent=BSUD.7115.1.p1
contig_3007	transdecoder	CDS	915647	915654	.	-	0	ID=cds.BSUD.7115.1.p1;Parent=BSUD.7115.1.p1
contig_3007	transdecoder	exon	910947	911083	.	-	.	ID=BSUD.7115.1.p1.exon2;Parent=BSUD.7115.1.p1
contig_3007	transdecoder	CDS	910947	911083	.	-	1	ID=cds.BSUD.7115.1.p1;Parent=BSUD.7115.1.p1
contig_3007	transdecoder	exon	910154	910273	.	-	.	ID=BSUD.7115.1.p1.exon3;Parent=BSUD.7115.1.p1
contig_3007	transdecoder	CDS	910154	910273	.	-	2	ID=cds.BSUD.7115.1.p1;Parent=BSUD.7115.1.p1
contig_3007	transdecoder	exon	909846	909912	.	-	.	ID=BSUD.7115.1.p1.exon4;Parent=BSUD.7115.1.p1
contig_3007	transdecoder	CDS	909846	909912	.	-	2	ID=cds.BSUD.7115.1.p1;Parent=BSUD.7115.1.p1
contig_3007	transdecoder	exon	908051	909139	.	-	.	ID=BSUD.7115.1.p1.exon5;Parent=BSUD.7115.1.p1
contig_3007	transdecoder	CDS	908932	909139	.	-	1	ID=cds.BSUD.7115.1.p1;Parent=BSUD.7115.1.p1
contig_3007	transdecoder	three_prime_UTR	908051	908931	.	-	.	ID=BSUD.7115.1.p1.utr3p1;Parent=BSUD.7115.1.p1
contig_3007	tRNAscan-SE	pseudogene_tRNA	922441	922511	22.4	+	.	ID=contig_3007.trna9;Name=contig_3007.tRNA9-GlyTCC;isotype=Gly;anticodon=TCC;gene_biotype=pseudogene
contig_3007	tRNAscan-SE	exon	922441	922511	.	+	.	ID=contig_3007.trna9.exon1;Parent=contig_3007.trna9
contig_3014	transdecoder	gene	12880	20278	.	+	.	ID=BSUD.7116;Interpro=NA
contig_3014	transdecoder	mRNA	12880	20278	.	+	.	ID=BSUD.7116.1.p1;Parent=BSUD.7116;Interpro=NA
contig_3014	transdecoder	exon	12880	13760	.	+	.	ID=BSUD.7116.1.p1.exon1;Parent=BSUD.7116.1.p1
contig_3014	transdecoder	CDS	12882	13760	.	+	0	ID=cds.BSUD.7116.1.p1;Parent=BSUD.7116.1.p1
contig_3014	transdecoder	exon	18296	18405	.	+	.	ID=BSUD.7116.1.p1.exon2;Parent=BSUD.7116.1.p1
contig_3014	transdecoder	CDS	18296	18405	.	+	0	ID=cds.BSUD.7116.1.p1;Parent=BSUD.7116.1.p1
contig_3014	transdecoder	exon	19316	20278	.	+	.	ID=BSUD.7116.1.p1.exon3;Parent=BSUD.7116.1.p1
contig_3014	transdecoder	CDS	19316	19493	.	+	1	ID=cds.BSUD.7116.1.p1;Parent=BSUD.7116.1.p1
contig_3014	transdecoder	three_prime_UTR	19494	20278	.	+	.	ID=BSUD.7116.1.p1.utr3p1;Parent=BSUD.7116.1.p1
contig_3015	transdecoder	gene	5861	17556	.	+	.	ID=BSUD.7117;Interpro=NA
contig_3015	transdecoder	mRNA	5861	17556	.	+	.	ID=BSUD.7117.1.p1;Parent=BSUD.7117;Interpro=NA
contig_3015	transdecoder	exon	5861	6007	.	+	.	ID=BSUD.7117.1.p1.exon1;Parent=BSUD.7117.1.p1
contig_3015	transdecoder	CDS	5862	6007	.	+	0	ID=cds.BSUD.7117.1.p1;Parent=BSUD.7117.1.p1
contig_3015	transdecoder	exon	7170	7665	.	+	.	ID=BSUD.7117.1.p1.exon2;Parent=BSUD.7117.1.p1
contig_3015	transdecoder	CDS	7170	7665	.	+	1	ID=cds.BSUD.7117.1.p1;Parent=BSUD.7117.1.p1
contig_3015	transdecoder	exon	10407	11285	.	+	.	ID=BSUD.7117.1.p1.exon3;Parent=BSUD.7117.1.p1
contig_3015	transdecoder	CDS	10407	11285	.	+	0	ID=cds.BSUD.7117.1.p1;Parent=BSUD.7117.1.p1
contig_3015	transdecoder	exon	15726	15835	.	+	.	ID=BSUD.7117.1.p1.exon4;Parent=BSUD.7117.1.p1
contig_3015	transdecoder	CDS	15726	15835	.	+	0	ID=cds.BSUD.7117.1.p1;Parent=BSUD.7117.1.p1
contig_3015	transdecoder	exon	16725	17556	.	+	.	ID=BSUD.7117.1.p1.exon5;Parent=BSUD.7117.1.p1
contig_3015	transdecoder	CDS	16725	16902	.	+	1	ID=cds.BSUD.7117.1.p1;Parent=BSUD.7117.1.p1
contig_3015	transdecoder	three_prime_UTR	16903	17556	.	+	.	ID=BSUD.7117.1.p1.utr3p1;Parent=BSUD.7117.1.p1
contig_3015	StringTie	gene	23014	23356	1000	+	.	ID=BSUD.7118
contig_3015	StringTie	transcript	23014	23356	1000	+	.	ID=BSUD.7118.1;Parent=BSUD.7118
contig_3015	StringTie	exon	23014	23356	1000	+	.	ID=BSUD.7118.1.exon1;Parent=BSUD.7118.1
contig_3021	transdecoder	gene	1779	13687	.	+	.	ID=BSUD.7267;Interpro=NA
contig_3021	transdecoder	mRNA	1779	13687	.	+	.	ID=BSUD.7267.1.p1;Parent=BSUD.7267;Interpro=NA
contig_3021	transdecoder	five_prime_UTR	1779	2157	.	+	.	ID=BSUD.7267.1.p1.utr5p1;Parent=BSUD.7267.1.p1
contig_3021	transdecoder	exon	1779	2203	.	+	.	ID=BSUD.7267.1.p1.exon1;Parent=BSUD.7267.1.p1
contig_3021	transdecoder	CDS	2158	2203	.	+	0	ID=cds.BSUD.7267.1.p1;Parent=BSUD.7267.1.p1
contig_3021	transdecoder	exon	5313	5421	.	+	.	ID=BSUD.7267.1.p1.exon2;Parent=BSUD.7267.1.p1
contig_3021	transdecoder	CDS	5313	5421	.	+	2	ID=cds.BSUD.7267.1.p1;Parent=BSUD.7267.1.p1
contig_3021	transdecoder	exon	9586	9701	.	+	.	ID=BSUD.7267.1.p1.exon3;Parent=BSUD.7267.1.p1
contig_3021	transdecoder	CDS	9586	9701	.	+	1	ID=cds.BSUD.7267.1.p1;Parent=BSUD.7267.1.p1
contig_3021	transdecoder	exon	13463	13687	.	+	.	ID=BSUD.7267.1.p1.exon4;Parent=BSUD.7267.1.p1
contig_3021	transdecoder	CDS	13463	13575	.	+	2	ID=cds.BSUD.7267.1.p1;Parent=BSUD.7267.1.p1
contig_3021	transdecoder	three_prime_UTR	13576	13687	.	+	.	ID=BSUD.7267.1.p1.utr3p1;Parent=BSUD.7267.1.p1
contig_3026	transdecoder	gene	20552	25049	.	+	.	ID=BSUD.7268;Interpro=NA
contig_3026	transdecoder	mRNA	20552	25049	.	+	.	ID=BSUD.7268.1.p3;Parent=BSUD.7268;Interpro=NA
contig_3026	transdecoder	five_prime_UTR	20552	20684	.	+	.	ID=BSUD.7268.1.p3.utr5p1;Parent=BSUD.7268.1.p3
contig_3026	transdecoder	five_prime_UTR	20860	22787	.	+	.	ID=BSUD.7268.1.p3.utr5p2;Parent=BSUD.7268.1.p3
contig_3026	transdecoder	exon	20552	20684	.	+	.	ID=BSUD.7268.1.p3.exon1;Parent=BSUD.7268.1.p3
contig_3026	transdecoder	exon	20860	25049	.	+	.	ID=BSUD.7268.1.p3.exon2;Parent=BSUD.7268.1.p3
contig_3026	transdecoder	CDS	22788	22943	.	+	0	ID=cds.BSUD.7268.1.p3;Parent=BSUD.7268.1.p3
contig_3026	transdecoder	three_prime_UTR	22944	25049	.	+	.	ID=BSUD.7268.1.p3.utr3p1;Parent=BSUD.7268.1.p3
contig_3026	StringTie	gene	77971	79956	1000	-	.	ID=BSUD.7269
contig_3026	StringTie	transcript	77971	79956	1000	-	.	ID=BSUD.7269.1;Parent=BSUD.7269
contig_3026	StringTie	exon	77971	79956	1000	-	.	ID=BSUD.7269.1.exon1;Parent=BSUD.7269.1
contig_3026	transdecoder	gene	222443	236718	.	-	.	ID=BSUD.7270;Interpro=NA
contig_3026	transdecoder	mRNA	222443	236718	.	-	.	ID=BSUD.7270.1.p4;Parent=BSUD.7270;Interpro=NA
contig_3026	transdecoder	five_prime_UTR	236404	236718	.	-	.	ID=BSUD.7270.1.p4.utr5p1;Parent=BSUD.7270.1.p4
contig_3026	transdecoder	five_prime_UTR	234026	234314	.	-	.	ID=BSUD.7270.1.p4.utr5p2;Parent=BSUD.7270.1.p4
contig_3026	transdecoder	five_prime_UTR	228848	229022	.	-	.	ID=BSUD.7270.1.p4.utr5p3;Parent=BSUD.7270.1.p4
contig_3026	transdecoder	five_prime_UTR	227663	228577	.	-	.	ID=BSUD.7270.1.p4.utr5p4;Parent=BSUD.7270.1.p4
contig_3026	transdecoder	five_prime_UTR	222959	226633	.	-	.	ID=BSUD.7270.1.p4.utr5p5;Parent=BSUD.7270.1.p4
contig_3026	transdecoder	exon	236404	236718	.	-	.	ID=BSUD.7270.1.p4.exon1;Parent=BSUD.7270.1.p4
contig_3026	transdecoder	exon	234026	234314	.	-	.	ID=BSUD.7270.1.p4.exon2;Parent=BSUD.7270.1.p4
contig_3026	transdecoder	exon	228848	229022	.	-	.	ID=BSUD.7270.1.p4.exon3;Parent=BSUD.7270.1.p4
contig_3026	transdecoder	exon	227663	228577	.	-	.	ID=BSUD.7270.1.p4.exon4;Parent=BSUD.7270.1.p4
contig_3026	transdecoder	exon	222443	226633	.	-	.	ID=BSUD.7270.1.p4.exon5;Parent=BSUD.7270.1.p4
contig_3026	transdecoder	CDS	222794	222958	.	-	0	ID=cds.BSUD.7270.1.p4;Parent=BSUD.7270.1.p4
contig_3026	transdecoder	three_prime_UTR	222443	222793	.	-	.	ID=BSUD.7270.1.p4.utr3p1;Parent=BSUD.7270.1.p4
contig_3026	StringTie	gene	237011	239316	1000	+	.	ID=BSUD.7271
contig_3026	StringTie	transcript	237011	239316	1000	+	.	ID=BSUD.7271.1;Parent=BSUD.7271
contig_3026	StringTie	exon	237011	237096	1000	+	.	ID=BSUD.7271.1.exon1;Parent=BSUD.7271.1
contig_3026	StringTie	exon	237516	239316	1000	+	.	ID=BSUD.7271.1.exon2;Parent=BSUD.7271.1
contig_3026	StringTie	gene	240740	246634	1000	+	.	ID=BSUD.7272
contig_3026	StringTie	transcript	240740	246634	1000	+	.	ID=BSUD.7272.1;Parent=BSUD.7272
contig_3026	StringTie	exon	240740	240804	1000	+	.	ID=BSUD.7272.1.exon1;Parent=BSUD.7272.1
contig_3026	StringTie	exon	240947	241018	1000	+	.	ID=BSUD.7272.1.exon2;Parent=BSUD.7272.1
contig_3026	StringTie	exon	241234	241377	1000	+	.	ID=BSUD.7272.1.exon3;Parent=BSUD.7272.1
contig_3026	StringTie	exon	246183	246634	1000	+	.	ID=BSUD.7272.1.exon4;Parent=BSUD.7272.1
contig_3027	transdecoder	gene	40788	48953	.	-	.	ID=BSUD.7273;Interpro=NA
contig_3027	transdecoder	mRNA	40788	48953	.	-	.	ID=BSUD.7273.1.p2;Parent=BSUD.7273;Interpro=NA
contig_3027	transdecoder	five_prime_UTR	48874	48953	.	-	.	ID=BSUD.7273.1.p2.utr5p1;Parent=BSUD.7273.1.p2
contig_3027	transdecoder	five_prime_UTR	46876	47815	.	-	.	ID=BSUD.7273.1.p2.utr5p2;Parent=BSUD.7273.1.p2
contig_3027	transdecoder	exon	48874	48953	.	-	.	ID=BSUD.7273.1.p2.exon1;Parent=BSUD.7273.1.p2
contig_3027	transdecoder	exon	46769	47815	.	-	.	ID=BSUD.7273.1.p2.exon2;Parent=BSUD.7273.1.p2
contig_3027	transdecoder	CDS	46769	46875	.	-	0	ID=cds.BSUD.7273.1.p2;Parent=BSUD.7273.1.p2
contig_3027	transdecoder	exon	46622	46678	.	-	.	ID=BSUD.7273.1.p2.exon3;Parent=BSUD.7273.1.p2
contig_3027	transdecoder	CDS	46622	46678	.	-	1	ID=cds.BSUD.7273.1.p2;Parent=BSUD.7273.1.p2
contig_3027	transdecoder	exon	43338	43383	.	-	.	ID=BSUD.7273.1.p2.exon4;Parent=BSUD.7273.1.p2
contig_3027	transdecoder	CDS	43338	43383	.	-	1	ID=cds.BSUD.7273.1.p2;Parent=BSUD.7273.1.p2
contig_3027	transdecoder	exon	42644	42709	.	-	.	ID=BSUD.7273.1.p2.exon5;Parent=BSUD.7273.1.p2
contig_3027	transdecoder	CDS	42683	42709	.	-	0	ID=cds.BSUD.7273.1.p2;Parent=BSUD.7273.1.p2
contig_3027	transdecoder	exon	42461	42526	.	-	.	ID=BSUD.7273.1.p2.exon6;Parent=BSUD.7273.1.p2
contig_3027	transdecoder	exon	40788	42313	.	-	.	ID=BSUD.7273.1.p2.exon7;Parent=BSUD.7273.1.p2
contig_3027	transdecoder	three_prime_UTR	42644	42682	.	-	.	ID=BSUD.7273.1.p2.utr3p1;Parent=BSUD.7273.1.p2
contig_3027	transdecoder	three_prime_UTR	42461	42526	.	-	.	ID=BSUD.7273.1.p2.utr3p2;Parent=BSUD.7273.1.p2
contig_3027	transdecoder	three_prime_UTR	40788	42313	.	-	.	ID=BSUD.7273.1.p2.utr3p3;Parent=BSUD.7273.1.p2
contig_3027	transdecoder	mRNA	40961	48948	.	-	.	ID=BSUD.7273.2.p1;Parent=BSUD.7273;Interpro=NA
contig_3027	transdecoder	five_prime_UTR	48874	48948	.	-	.	ID=BSUD.7273.2.p1.utr5p1;Parent=BSUD.7273.2.p1
contig_3027	transdecoder	five_prime_UTR	47476	47815	.	-	.	ID=BSUD.7273.2.p1.utr5p2;Parent=BSUD.7273.2.p1
contig_3027	transdecoder	five_prime_UTR	47247	47347	.	-	.	ID=BSUD.7273.2.p1.utr5p3;Parent=BSUD.7273.2.p1
contig_3027	transdecoder	five_prime_UTR	46667	46678	.	-	.	ID=BSUD.7273.2.p1.utr5p4;Parent=BSUD.7273.2.p1
contig_3027	transdecoder	exon	48874	48948	.	-	.	ID=BSUD.7273.2.p1.exon1;Parent=BSUD.7273.2.p1
contig_3027	transdecoder	exon	47476	47815	.	-	.	ID=BSUD.7273.2.p1.exon2;Parent=BSUD.7273.2.p1
contig_3027	transdecoder	exon	47247	47347	.	-	.	ID=BSUD.7273.2.p1.exon3;Parent=BSUD.7273.2.p1
contig_3027	transdecoder	exon	46622	46678	.	-	.	ID=BSUD.7273.2.p1.exon4;Parent=BSUD.7273.2.p1
contig_3027	transdecoder	CDS	46622	46666	.	-	0	ID=cds.BSUD.7273.2.p1;Parent=BSUD.7273.2.p1
contig_3027	transdecoder	exon	43338	43383	.	-	.	ID=BSUD.7273.2.p1.exon5;Parent=BSUD.7273.2.p1
contig_3027	transdecoder	CDS	43338	43383	.	-	0	ID=cds.BSUD.7273.2.p1;Parent=BSUD.7273.2.p1
contig_3027	transdecoder	exon	42644	42709	.	-	.	ID=BSUD.7273.2.p1.exon6;Parent=BSUD.7273.2.p1
contig_3027	transdecoder	CDS	42644	42709	.	-	2	ID=cds.BSUD.7273.2.p1;Parent=BSUD.7273.2.p1
contig_3027	transdecoder	exon	42461	42526	.	-	.	ID=BSUD.7273.2.p1.exon7;Parent=BSUD.7273.2.p1
contig_3027	transdecoder	CDS	42461	42526	.	-	2	ID=cds.BSUD.7273.2.p1;Parent=BSUD.7273.2.p1
contig_3027	transdecoder	exon	40961	42313	.	-	.	ID=BSUD.7273.2.p1.exon8;Parent=BSUD.7273.2.p1
contig_3027	transdecoder	CDS	41370	42313	.	-	2	ID=cds.BSUD.7273.2.p1;Parent=BSUD.7273.2.p1
contig_3027	transdecoder	three_prime_UTR	40961	41369	.	-	.	ID=BSUD.7273.2.p1.utr3p1;Parent=BSUD.7273.2.p1
contig_3027	transdecoder	mRNA	40962	48948	.	-	.	ID=BSUD.7273.3.p2;Parent=BSUD.7273;Interpro=NA
contig_3027	transdecoder	five_prime_UTR	48874	48948	.	-	.	ID=BSUD.7273.3.p2.utr5p1;Parent=BSUD.7273.3.p2
contig_3027	transdecoder	five_prime_UTR	47476	47815	.	-	.	ID=BSUD.7273.3.p2.utr5p2;Parent=BSUD.7273.3.p2
contig_3027	transdecoder	five_prime_UTR	46876	47347	.	-	.	ID=BSUD.7273.3.p2.utr5p3;Parent=BSUD.7273.3.p2
contig_3027	transdecoder	exon	48874	48948	.	-	.	ID=BSUD.7273.3.p2.exon1;Parent=BSUD.7273.3.p2
contig_3027	transdecoder	exon	47476	47815	.	-	.	ID=BSUD.7273.3.p2.exon2;Parent=BSUD.7273.3.p2
contig_3027	transdecoder	exon	46769	47347	.	-	.	ID=BSUD.7273.3.p2.exon3;Parent=BSUD.7273.3.p2
contig_3027	transdecoder	CDS	46769	46875	.	-	0	ID=cds.BSUD.7273.3.p2;Parent=BSUD.7273.3.p2
contig_3027	transdecoder	exon	46622	46678	.	-	.	ID=BSUD.7273.3.p2.exon4;Parent=BSUD.7273.3.p2
contig_3027	transdecoder	CDS	46622	46678	.	-	1	ID=cds.BSUD.7273.3.p2;Parent=BSUD.7273.3.p2
contig_3027	transdecoder	exon	43338	43383	.	-	.	ID=BSUD.7273.3.p2.exon5;Parent=BSUD.7273.3.p2
contig_3027	transdecoder	CDS	43338	43383	.	-	1	ID=cds.BSUD.7273.3.p2;Parent=BSUD.7273.3.p2
contig_3027	transdecoder	exon	42644	42709	.	-	.	ID=BSUD.7273.3.p2.exon6;Parent=BSUD.7273.3.p2
contig_3027	transdecoder	CDS	42683	42709	.	-	0	ID=cds.BSUD.7273.3.p2;Parent=BSUD.7273.3.p2
contig_3027	transdecoder	exon	42461	42526	.	-	.	ID=BSUD.7273.3.p2.exon7;Parent=BSUD.7273.3.p2
contig_3027	transdecoder	exon	40962	42313	.	-	.	ID=BSUD.7273.3.p2.exon8;Parent=BSUD.7273.3.p2
contig_3027	transdecoder	three_prime_UTR	42644	42682	.	-	.	ID=BSUD.7273.3.p2.utr3p1;Parent=BSUD.7273.3.p2
contig_3027	transdecoder	three_prime_UTR	42461	42526	.	-	.	ID=BSUD.7273.3.p2.utr3p2;Parent=BSUD.7273.3.p2
contig_3027	transdecoder	three_prime_UTR	40962	42313	.	-	.	ID=BSUD.7273.3.p2.utr3p3;Parent=BSUD.7273.3.p2
contig_3027	transdecoder	mRNA	40963	48948	.	-	.	ID=BSUD.7273.4.p1;Parent=BSUD.7273;Interpro=NA
contig_3027	transdecoder	five_prime_UTR	48874	48948	.	-	.	ID=BSUD.7273.4.p1.utr5p1;Parent=BSUD.7273.4.p1
contig_3027	transdecoder	five_prime_UTR	47247	47815	.	-	.	ID=BSUD.7273.4.p1.utr5p2;Parent=BSUD.7273.4.p1
contig_3027	transdecoder	five_prime_UTR	46667	46678	.	-	.	ID=BSUD.7273.4.p1.utr5p3;Parent=BSUD.7273.4.p1
contig_3027	transdecoder	exon	48874	48948	.	-	.	ID=BSUD.7273.4.p1.exon1;Parent=BSUD.7273.4.p1
contig_3027	transdecoder	exon	47247	47815	.	-	.	ID=BSUD.7273.4.p1.exon2;Parent=BSUD.7273.4.p1
contig_3027	transdecoder	exon	46622	46678	.	-	.	ID=BSUD.7273.4.p1.exon3;Parent=BSUD.7273.4.p1
contig_3027	transdecoder	CDS	46622	46666	.	-	0	ID=cds.BSUD.7273.4.p1;Parent=BSUD.7273.4.p1
contig_3027	transdecoder	exon	43338	43383	.	-	.	ID=BSUD.7273.4.p1.exon4;Parent=BSUD.7273.4.p1
contig_3027	transdecoder	CDS	43338	43383	.	-	0	ID=cds.BSUD.7273.4.p1;Parent=BSUD.7273.4.p1
contig_3027	transdecoder	exon	42644	42709	.	-	.	ID=BSUD.7273.4.p1.exon5;Parent=BSUD.7273.4.p1
contig_3027	transdecoder	CDS	42644	42709	.	-	2	ID=cds.BSUD.7273.4.p1;Parent=BSUD.7273.4.p1
contig_3027	transdecoder	exon	42461	42526	.	-	.	ID=BSUD.7273.4.p1.exon6;Parent=BSUD.7273.4.p1
contig_3027	transdecoder	CDS	42461	42526	.	-	2	ID=cds.BSUD.7273.4.p1;Parent=BSUD.7273.4.p1
contig_3027	transdecoder	exon	40963	42313	.	-	.	ID=BSUD.7273.4.p1.exon7;Parent=BSUD.7273.4.p1
contig_3027	transdecoder	CDS	41370	42313	.	-	2	ID=cds.BSUD.7273.4.p1;Parent=BSUD.7273.4.p1
contig_3027	transdecoder	three_prime_UTR	40963	41369	.	-	.	ID=BSUD.7273.4.p1.utr3p1;Parent=BSUD.7273.4.p1
contig_3027	transdecoder	mRNA	40972	48948	.	-	.	ID=BSUD.7273.5.p2;Parent=BSUD.7273;Interpro=NA
contig_3027	transdecoder	five_prime_UTR	48874	48948	.	-	.	ID=BSUD.7273.5.p2.utr5p1;Parent=BSUD.7273.5.p2
contig_3027	transdecoder	five_prime_UTR	47247	47815	.	-	.	ID=BSUD.7273.5.p2.utr5p2;Parent=BSUD.7273.5.p2
contig_3027	transdecoder	five_prime_UTR	46876	46961	.	-	.	ID=BSUD.7273.5.p2.utr5p3;Parent=BSUD.7273.5.p2
contig_3027	transdecoder	exon	48874	48948	.	-	.	ID=BSUD.7273.5.p2.exon1;Parent=BSUD.7273.5.p2
contig_3027	transdecoder	exon	47247	47815	.	-	.	ID=BSUD.7273.5.p2.exon2;Parent=BSUD.7273.5.p2
contig_3027	transdecoder	exon	46769	46961	.	-	.	ID=BSUD.7273.5.p2.exon3;Parent=BSUD.7273.5.p2
contig_3027	transdecoder	CDS	46769	46875	.	-	0	ID=cds.BSUD.7273.5.p2;Parent=BSUD.7273.5.p2
contig_3027	transdecoder	exon	46622	46678	.	-	.	ID=BSUD.7273.5.p2.exon4;Parent=BSUD.7273.5.p2
contig_3027	transdecoder	CDS	46622	46678	.	-	1	ID=cds.BSUD.7273.5.p2;Parent=BSUD.7273.5.p2
contig_3027	transdecoder	exon	43338	43383	.	-	.	ID=BSUD.7273.5.p2.exon5;Parent=BSUD.7273.5.p2
contig_3027	transdecoder	CDS	43338	43383	.	-	1	ID=cds.BSUD.7273.5.p2;Parent=BSUD.7273.5.p2
contig_3027	transdecoder	exon	42644	42709	.	-	.	ID=BSUD.7273.5.p2.exon6;Parent=BSUD.7273.5.p2
contig_3027	transdecoder	CDS	42683	42709	.	-	0	ID=cds.BSUD.7273.5.p2;Parent=BSUD.7273.5.p2
contig_3027	transdecoder	exon	42461	42526	.	-	.	ID=BSUD.7273.5.p2.exon7;Parent=BSUD.7273.5.p2
contig_3027	transdecoder	exon	40972	42313	.	-	.	ID=BSUD.7273.5.p2.exon8;Parent=BSUD.7273.5.p2
contig_3027	transdecoder	three_prime_UTR	42644	42682	.	-	.	ID=BSUD.7273.5.p2.utr3p1;Parent=BSUD.7273.5.p2
contig_3027	transdecoder	three_prime_UTR	42461	42526	.	-	.	ID=BSUD.7273.5.p2.utr3p2;Parent=BSUD.7273.5.p2
contig_3027	transdecoder	three_prime_UTR	40972	42313	.	-	.	ID=BSUD.7273.5.p2.utr3p3;Parent=BSUD.7273.5.p2
contig_3027	transdecoder	mRNA	40972	48948	.	-	.	ID=BSUD.7273.6.p2;Parent=BSUD.7273;Interpro=NA
contig_3027	transdecoder	five_prime_UTR	48874	48948	.	-	.	ID=BSUD.7273.6.p2.utr5p1;Parent=BSUD.7273.6.p2
contig_3027	transdecoder	five_prime_UTR	47184	47815	.	-	.	ID=BSUD.7273.6.p2.utr5p2;Parent=BSUD.7273.6.p2
contig_3027	transdecoder	five_prime_UTR	46876	46961	.	-	.	ID=BSUD.7273.6.p2.utr5p3;Parent=BSUD.7273.6.p2
contig_3027	transdecoder	exon	48874	48948	.	-	.	ID=BSUD.7273.6.p2.exon1;Parent=BSUD.7273.6.p2
contig_3027	transdecoder	exon	47184	47815	.	-	.	ID=BSUD.7273.6.p2.exon2;Parent=BSUD.7273.6.p2
contig_3027	transdecoder	exon	46769	46961	.	-	.	ID=BSUD.7273.6.p2.exon3;Parent=BSUD.7273.6.p2
contig_3027	transdecoder	CDS	46769	46875	.	-	0	ID=cds.BSUD.7273.6.p2;Parent=BSUD.7273.6.p2
contig_3027	transdecoder	exon	46622	46678	.	-	.	ID=BSUD.7273.6.p2.exon4;Parent=BSUD.7273.6.p2
contig_3027	transdecoder	CDS	46622	46678	.	-	1	ID=cds.BSUD.7273.6.p2;Parent=BSUD.7273.6.p2
contig_3027	transdecoder	exon	43338	43383	.	-	.	ID=BSUD.7273.6.p2.exon5;Parent=BSUD.7273.6.p2
contig_3027	transdecoder	CDS	43338	43383	.	-	1	ID=cds.BSUD.7273.6.p2;Parent=BSUD.7273.6.p2
contig_3027	transdecoder	exon	42644	42709	.	-	.	ID=BSUD.7273.6.p2.exon6;Parent=BSUD.7273.6.p2
contig_3027	transdecoder	CDS	42683	42709	.	-	0	ID=cds.BSUD.7273.6.p2;Parent=BSUD.7273.6.p2
contig_3027	transdecoder	exon	42461	42526	.	-	.	ID=BSUD.7273.6.p2.exon7;Parent=BSUD.7273.6.p2
contig_3027	transdecoder	exon	40972	42313	.	-	.	ID=BSUD.7273.6.p2.exon8;Parent=BSUD.7273.6.p2
contig_3027	transdecoder	three_prime_UTR	42644	42682	.	-	.	ID=BSUD.7273.6.p2.utr3p1;Parent=BSUD.7273.6.p2
contig_3027	transdecoder	three_prime_UTR	42461	42526	.	-	.	ID=BSUD.7273.6.p2.utr3p2;Parent=BSUD.7273.6.p2
contig_3027	transdecoder	three_prime_UTR	40972	42313	.	-	.	ID=BSUD.7273.6.p2.utr3p3;Parent=BSUD.7273.6.p2
contig_3027	transdecoder	mRNA	40972	48948	.	-	.	ID=BSUD.7273.7.p1;Parent=BSUD.7273;Interpro=NA
contig_3027	transdecoder	five_prime_UTR	48874	48948	.	-	.	ID=BSUD.7273.7.p1.utr5p1;Parent=BSUD.7273.7.p1
contig_3027	transdecoder	five_prime_UTR	47205	47815	.	-	.	ID=BSUD.7273.7.p1.utr5p2;Parent=BSUD.7273.7.p1
contig_3027	transdecoder	exon	48874	48948	.	-	.	ID=BSUD.7273.7.p1.exon1;Parent=BSUD.7273.7.p1
contig_3027	transdecoder	exon	47184	47815	.	-	.	ID=BSUD.7273.7.p1.exon2;Parent=BSUD.7273.7.p1
contig_3027	transdecoder	CDS	47184	47204	.	-	0	ID=cds.BSUD.7273.7.p1;Parent=BSUD.7273.7.p1
contig_3027	transdecoder	exon	46622	46678	.	-	.	ID=BSUD.7273.7.p1.exon3;Parent=BSUD.7273.7.p1
contig_3027	transdecoder	CDS	46622	46678	.	-	0	ID=cds.BSUD.7273.7.p1;Parent=BSUD.7273.7.p1
contig_3027	transdecoder	exon	43338	43383	.	-	.	ID=BSUD.7273.7.p1.exon4;Parent=BSUD.7273.7.p1
contig_3027	transdecoder	CDS	43338	43383	.	-	0	ID=cds.BSUD.7273.7.p1;Parent=BSUD.7273.7.p1
contig_3027	transdecoder	exon	42644	42709	.	-	.	ID=BSUD.7273.7.p1.exon5;Parent=BSUD.7273.7.p1
contig_3027	transdecoder	CDS	42644	42709	.	-	2	ID=cds.BSUD.7273.7.p1;Parent=BSUD.7273.7.p1
contig_3027	transdecoder	exon	42461	42526	.	-	.	ID=BSUD.7273.7.p1.exon6;Parent=BSUD.7273.7.p1
contig_3027	transdecoder	CDS	42461	42526	.	-	2	ID=cds.BSUD.7273.7.p1;Parent=BSUD.7273.7.p1
contig_3027	transdecoder	exon	40972	42313	.	-	.	ID=BSUD.7273.7.p1.exon7;Parent=BSUD.7273.7.p1
contig_3027	transdecoder	CDS	41370	42313	.	-	2	ID=cds.BSUD.7273.7.p1;Parent=BSUD.7273.7.p1
contig_3027	transdecoder	three_prime_UTR	40972	41369	.	-	.	ID=BSUD.7273.7.p1.utr3p1;Parent=BSUD.7273.7.p1
contig_3027	transdecoder	gene	89802	119386	.	-	.	ID=BSUD.7274;Interpro=NA
contig_3027	transdecoder	mRNA	89802	118470	.	-	.	ID=BSUD.7274.1.p1;Parent=BSUD.7274;Interpro=NA
contig_3027	transdecoder	five_prime_UTR	118364	118470	.	-	.	ID=BSUD.7274.1.p1.utr5p1;Parent=BSUD.7274.1.p1
contig_3027	transdecoder	five_prime_UTR	116913	117125	.	-	.	ID=BSUD.7274.1.p1.utr5p2;Parent=BSUD.7274.1.p1
contig_3027	transdecoder	five_prime_UTR	104988	105077	.	-	.	ID=BSUD.7274.1.p1.utr5p3;Parent=BSUD.7274.1.p1
contig_3027	transdecoder	exon	118364	118470	.	-	.	ID=BSUD.7274.1.p1.exon1;Parent=BSUD.7274.1.p1
contig_3027	transdecoder	exon	116913	117125	.	-	.	ID=BSUD.7274.1.p1.exon2;Parent=BSUD.7274.1.p1
contig_3027	transdecoder	exon	104933	105077	.	-	.	ID=BSUD.7274.1.p1.exon3;Parent=BSUD.7274.1.p1
contig_3027	transdecoder	CDS	104933	104987	.	-	0	ID=cds.BSUD.7274.1.p1;Parent=BSUD.7274.1.p1
contig_3027	transdecoder	exon	104648	104829	.	-	.	ID=BSUD.7274.1.p1.exon4;Parent=BSUD.7274.1.p1
contig_3027	transdecoder	CDS	104648	104829	.	-	2	ID=cds.BSUD.7274.1.p1;Parent=BSUD.7274.1.p1
contig_3027	transdecoder	exon	103663	103864	.	-	.	ID=BSUD.7274.1.p1.exon5;Parent=BSUD.7274.1.p1
contig_3027	transdecoder	CDS	103663	103864	.	-	0	ID=cds.BSUD.7274.1.p1;Parent=BSUD.7274.1.p1
contig_3027	transdecoder	exon	102752	103036	.	-	.	ID=BSUD.7274.1.p1.exon6;Parent=BSUD.7274.1.p1
contig_3027	transdecoder	CDS	102752	103036	.	-	2	ID=cds.BSUD.7274.1.p1;Parent=BSUD.7274.1.p1
contig_3027	transdecoder	exon	95414	95540	.	-	.	ID=BSUD.7274.1.p1.exon7;Parent=BSUD.7274.1.p1
contig_3027	transdecoder	CDS	95414	95540	.	-	2	ID=cds.BSUD.7274.1.p1;Parent=BSUD.7274.1.p1
contig_3027	transdecoder	exon	93273	93318	.	-	.	ID=BSUD.7274.1.p1.exon8;Parent=BSUD.7274.1.p1
contig_3027	transdecoder	CDS	93285	93318	.	-	1	ID=cds.BSUD.7274.1.p1;Parent=BSUD.7274.1.p1
contig_3027	transdecoder	exon	89802	92552	.	-	.	ID=BSUD.7274.1.p1.exon9;Parent=BSUD.7274.1.p1
contig_3027	transdecoder	three_prime_UTR	93273	93284	.	-	.	ID=BSUD.7274.1.p1.utr3p1;Parent=BSUD.7274.1.p1
contig_3027	transdecoder	three_prime_UTR	89802	92552	.	-	.	ID=BSUD.7274.1.p1.utr3p2;Parent=BSUD.7274.1.p1
contig_3027	transdecoder	mRNA	89802	119386	.	-	.	ID=BSUD.7274.2.p1;Parent=BSUD.7274;Interpro=NA
contig_3027	transdecoder	five_prime_UTR	118364	119386	.	-	.	ID=BSUD.7274.2.p1.utr5p1;Parent=BSUD.7274.2.p1
contig_3027	transdecoder	five_prime_UTR	116913	117125	.	-	.	ID=BSUD.7274.2.p1.utr5p2;Parent=BSUD.7274.2.p1
contig_3027	transdecoder	five_prime_UTR	104988	105077	.	-	.	ID=BSUD.7274.2.p1.utr5p3;Parent=BSUD.7274.2.p1
contig_3027	transdecoder	exon	118364	119386	.	-	.	ID=BSUD.7274.2.p1.exon1;Parent=BSUD.7274.2.p1
contig_3027	transdecoder	exon	116913	117125	.	-	.	ID=BSUD.7274.2.p1.exon2;Parent=BSUD.7274.2.p1
contig_3027	transdecoder	exon	104933	105077	.	-	.	ID=BSUD.7274.2.p1.exon3;Parent=BSUD.7274.2.p1
contig_3027	transdecoder	CDS	104933	104987	.	-	0	ID=cds.BSUD.7274.2.p1;Parent=BSUD.7274.2.p1
contig_3027	transdecoder	exon	104648	104829	.	-	.	ID=BSUD.7274.2.p1.exon4;Parent=BSUD.7274.2.p1
contig_3027	transdecoder	CDS	104648	104829	.	-	2	ID=cds.BSUD.7274.2.p1;Parent=BSUD.7274.2.p1
contig_3027	transdecoder	exon	103663	103864	.	-	.	ID=BSUD.7274.2.p1.exon5;Parent=BSUD.7274.2.p1
contig_3027	transdecoder	CDS	103663	103864	.	-	0	ID=cds.BSUD.7274.2.p1;Parent=BSUD.7274.2.p1
contig_3027	transdecoder	exon	102752	103036	.	-	.	ID=BSUD.7274.2.p1.exon6;Parent=BSUD.7274.2.p1
contig_3027	transdecoder	CDS	102752	103036	.	-	2	ID=cds.BSUD.7274.2.p1;Parent=BSUD.7274.2.p1
contig_3027	transdecoder	exon	95414	95540	.	-	.	ID=BSUD.7274.2.p1.exon7;Parent=BSUD.7274.2.p1
contig_3027	transdecoder	CDS	95414	95540	.	-	2	ID=cds.BSUD.7274.2.p1;Parent=BSUD.7274.2.p1
contig_3027	transdecoder	exon	93274	93318	.	-	.	ID=BSUD.7274.2.p1.exon8;Parent=BSUD.7274.2.p1
contig_3027	transdecoder	CDS	93285	93318	.	-	1	ID=cds.BSUD.7274.2.p1;Parent=BSUD.7274.2.p1
contig_3027	transdecoder	exon	89802	92554	.	-	.	ID=BSUD.7274.2.p1.exon9;Parent=BSUD.7274.2.p1
contig_3027	transdecoder	three_prime_UTR	93274	93284	.	-	.	ID=BSUD.7274.2.p1.utr3p1;Parent=BSUD.7274.2.p1
contig_3027	transdecoder	three_prime_UTR	89802	92554	.	-	.	ID=BSUD.7274.2.p1.utr3p2;Parent=BSUD.7274.2.p1
contig_3027	transdecoder	mRNA	89805	118437	.	-	.	ID=BSUD.7274.3.p1;Parent=BSUD.7274;Interpro=NA
contig_3027	transdecoder	five_prime_UTR	118364	118437	.	-	.	ID=BSUD.7274.3.p1.utr5p1;Parent=BSUD.7274.3.p1
contig_3027	transdecoder	five_prime_UTR	116913	117125	.	-	.	ID=BSUD.7274.3.p1.utr5p2;Parent=BSUD.7274.3.p1
contig_3027	transdecoder	five_prime_UTR	104988	105077	.	-	.	ID=BSUD.7274.3.p1.utr5p3;Parent=BSUD.7274.3.p1
contig_3027	transdecoder	exon	118364	118437	.	-	.	ID=BSUD.7274.3.p1.exon1;Parent=BSUD.7274.3.p1
contig_3027	transdecoder	exon	116913	117125	.	-	.	ID=BSUD.7274.3.p1.exon2;Parent=BSUD.7274.3.p1
contig_3027	transdecoder	exon	104933	105077	.	-	.	ID=BSUD.7274.3.p1.exon3;Parent=BSUD.7274.3.p1
contig_3027	transdecoder	CDS	104933	104987	.	-	0	ID=cds.BSUD.7274.3.p1;Parent=BSUD.7274.3.p1
contig_3027	transdecoder	exon	104648	104829	.	-	.	ID=BSUD.7274.3.p1.exon4;Parent=BSUD.7274.3.p1
contig_3027	transdecoder	CDS	104648	104829	.	-	2	ID=cds.BSUD.7274.3.p1;Parent=BSUD.7274.3.p1
contig_3027	transdecoder	exon	103663	103864	.	-	.	ID=BSUD.7274.3.p1.exon5;Parent=BSUD.7274.3.p1
contig_3027	transdecoder	CDS	103663	103864	.	-	0	ID=cds.BSUD.7274.3.p1;Parent=BSUD.7274.3.p1
contig_3027	transdecoder	exon	102752	103036	.	-	.	ID=BSUD.7274.3.p1.exon6;Parent=BSUD.7274.3.p1
contig_3027	transdecoder	CDS	102752	103036	.	-	2	ID=cds.BSUD.7274.3.p1;Parent=BSUD.7274.3.p1
contig_3027	transdecoder	exon	95414	95540	.	-	.	ID=BSUD.7274.3.p1.exon7;Parent=BSUD.7274.3.p1
contig_3027	transdecoder	CDS	95414	95540	.	-	2	ID=cds.BSUD.7274.3.p1;Parent=BSUD.7274.3.p1
contig_3027	transdecoder	exon	93273	93361	.	-	.	ID=BSUD.7274.3.p1.exon8;Parent=BSUD.7274.3.p1
contig_3027	transdecoder	CDS	93319	93361	.	-	1	ID=cds.BSUD.7274.3.p1;Parent=BSUD.7274.3.p1
contig_3027	transdecoder	exon	89805	92552	.	-	.	ID=BSUD.7274.3.p1.exon9;Parent=BSUD.7274.3.p1
contig_3027	transdecoder	three_prime_UTR	93273	93318	.	-	.	ID=BSUD.7274.3.p1.utr3p1;Parent=BSUD.7274.3.p1
contig_3027	transdecoder	three_prime_UTR	89805	92552	.	-	.	ID=BSUD.7274.3.p1.utr3p2;Parent=BSUD.7274.3.p1
contig_3027	transdecoder	mRNA	89805	118466	.	-	.	ID=BSUD.7274.4.p1;Parent=BSUD.7274;Interpro=NA
contig_3027	transdecoder	five_prime_UTR	118364	118466	.	-	.	ID=BSUD.7274.4.p1.utr5p1;Parent=BSUD.7274.4.p1
contig_3027	transdecoder	five_prime_UTR	104988	105077	.	-	.	ID=BSUD.7274.4.p1.utr5p2;Parent=BSUD.7274.4.p1
contig_3027	transdecoder	exon	118364	118466	.	-	.	ID=BSUD.7274.4.p1.exon1;Parent=BSUD.7274.4.p1
contig_3027	transdecoder	exon	104933	105077	.	-	.	ID=BSUD.7274.4.p1.exon2;Parent=BSUD.7274.4.p1
contig_3027	transdecoder	CDS	104933	104987	.	-	0	ID=cds.BSUD.7274.4.p1;Parent=BSUD.7274.4.p1
contig_3027	transdecoder	exon	104648	104829	.	-	.	ID=BSUD.7274.4.p1.exon3;Parent=BSUD.7274.4.p1
contig_3027	transdecoder	CDS	104648	104829	.	-	2	ID=cds.BSUD.7274.4.p1;Parent=BSUD.7274.4.p1
contig_3027	transdecoder	exon	103663	103864	.	-	.	ID=BSUD.7274.4.p1.exon4;Parent=BSUD.7274.4.p1
contig_3027	transdecoder	CDS	103663	103864	.	-	0	ID=cds.BSUD.7274.4.p1;Parent=BSUD.7274.4.p1
contig_3027	transdecoder	exon	102752	103036	.	-	.	ID=BSUD.7274.4.p1.exon5;Parent=BSUD.7274.4.p1
contig_3027	transdecoder	CDS	102752	103036	.	-	2	ID=cds.BSUD.7274.4.p1;Parent=BSUD.7274.4.p1
contig_3027	transdecoder	exon	95414	95540	.	-	.	ID=BSUD.7274.4.p1.exon6;Parent=BSUD.7274.4.p1
contig_3027	transdecoder	CDS	95414	95540	.	-	2	ID=cds.BSUD.7274.4.p1;Parent=BSUD.7274.4.p1
contig_3027	transdecoder	exon	93273	93361	.	-	.	ID=BSUD.7274.4.p1.exon7;Parent=BSUD.7274.4.p1
contig_3027	transdecoder	CDS	93319	93361	.	-	1	ID=cds.BSUD.7274.4.p1;Parent=BSUD.7274.4.p1
contig_3027	transdecoder	exon	89805	92552	.	-	.	ID=BSUD.7274.4.p1.exon8;Parent=BSUD.7274.4.p1
contig_3027	transdecoder	three_prime_UTR	93273	93318	.	-	.	ID=BSUD.7274.4.p1.utr3p1;Parent=BSUD.7274.4.p1
contig_3027	transdecoder	three_prime_UTR	89805	92552	.	-	.	ID=BSUD.7274.4.p1.utr3p2;Parent=BSUD.7274.4.p1
contig_3027	transdecoder	gene	146064	153908	.	-	.	ID=BSUD.7275;Interpro=NA
contig_3027	transdecoder	mRNA	146064	153908	.	-	.	ID=BSUD.7275.1.p1;Parent=BSUD.7275;Interpro=NA
contig_3027	transdecoder	five_prime_UTR	153723	153908	.	-	.	ID=BSUD.7275.1.p1.utr5p1;Parent=BSUD.7275.1.p1
contig_3027	transdecoder	five_prime_UTR	151192	151203	.	-	.	ID=BSUD.7275.1.p1.utr5p2;Parent=BSUD.7275.1.p1
contig_3027	transdecoder	exon	153723	153908	.	-	.	ID=BSUD.7275.1.p1.exon1;Parent=BSUD.7275.1.p1
contig_3027	transdecoder	exon	151117	151203	.	-	.	ID=BSUD.7275.1.p1.exon2;Parent=BSUD.7275.1.p1
contig_3027	transdecoder	CDS	151117	151191	.	-	0	ID=cds.BSUD.7275.1.p1;Parent=BSUD.7275.1.p1
contig_3027	transdecoder	exon	148533	148578	.	-	.	ID=BSUD.7275.1.p1.exon3;Parent=BSUD.7275.1.p1
contig_3027	transdecoder	CDS	148533	148578	.	-	0	ID=cds.BSUD.7275.1.p1;Parent=BSUD.7275.1.p1
contig_3027	transdecoder	exon	147836	147901	.	-	.	ID=BSUD.7275.1.p1.exon4;Parent=BSUD.7275.1.p1
contig_3027	transdecoder	CDS	147836	147901	.	-	2	ID=cds.BSUD.7275.1.p1;Parent=BSUD.7275.1.p1
contig_3027	transdecoder	exon	147657	147722	.	-	.	ID=BSUD.7275.1.p1.exon5;Parent=BSUD.7275.1.p1
contig_3027	transdecoder	CDS	147657	147722	.	-	2	ID=cds.BSUD.7275.1.p1;Parent=BSUD.7275.1.p1
contig_3027	transdecoder	exon	146064	147509	.	-	.	ID=BSUD.7275.1.p1.exon6;Parent=BSUD.7275.1.p1
contig_3027	transdecoder	CDS	146548	147509	.	-	2	ID=cds.BSUD.7275.1.p1;Parent=BSUD.7275.1.p1
contig_3027	transdecoder	three_prime_UTR	146064	146547	.	-	.	ID=BSUD.7275.1.p1.utr3p1;Parent=BSUD.7275.1.p1
contig_3027	transdecoder	gene	181181	196092	.	+	.	ID=BSUD.7276;Interpro=NA
contig_3027	transdecoder	mRNA	181181	194114	.	+	.	ID=BSUD.7276.1.p1;Parent=BSUD.7276;Interpro=NA
contig_3027	transdecoder	five_prime_UTR	181181	183342	.	+	.	ID=BSUD.7276.1.p1.utr5p1;Parent=BSUD.7276.1.p1
contig_3027	transdecoder	exon	181181	183391	.	+	.	ID=BSUD.7276.1.p1.exon1;Parent=BSUD.7276.1.p1
contig_3027	transdecoder	CDS	183343	183391	.	+	0	ID=cds.BSUD.7276.1.p1;Parent=BSUD.7276.1.p1
contig_3027	transdecoder	exon	183504	184679	.	+	.	ID=BSUD.7276.1.p1.exon2;Parent=BSUD.7276.1.p1
contig_3027	transdecoder	CDS	183504	183817	.	+	2	ID=cds.BSUD.7276.1.p1;Parent=BSUD.7276.1.p1
contig_3027	transdecoder	exon	185123	185324	.	+	.	ID=BSUD.7276.1.p1.exon3;Parent=BSUD.7276.1.p1
contig_3027	transdecoder	exon	186010	186238	.	+	.	ID=BSUD.7276.1.p1.exon4;Parent=BSUD.7276.1.p1
contig_3027	transdecoder	exon	188392	188503	.	+	.	ID=BSUD.7276.1.p1.exon5;Parent=BSUD.7276.1.p1
contig_3027	transdecoder	exon	189703	189740	.	+	.	ID=BSUD.7276.1.p1.exon6;Parent=BSUD.7276.1.p1
contig_3027	transdecoder	exon	191574	194114	.	+	.	ID=BSUD.7276.1.p1.exon7;Parent=BSUD.7276.1.p1
contig_3027	transdecoder	three_prime_UTR	183818	184679	.	+	.	ID=BSUD.7276.1.p1.utr3p1;Parent=BSUD.7276.1.p1
contig_3027	transdecoder	three_prime_UTR	185123	185324	.	+	.	ID=BSUD.7276.1.p1.utr3p2;Parent=BSUD.7276.1.p1
contig_3027	transdecoder	three_prime_UTR	186010	186238	.	+	.	ID=BSUD.7276.1.p1.utr3p3;Parent=BSUD.7276.1.p1
contig_3027	transdecoder	three_prime_UTR	188392	188503	.	+	.	ID=BSUD.7276.1.p1.utr3p4;Parent=BSUD.7276.1.p1
contig_3027	transdecoder	three_prime_UTR	189703	189740	.	+	.	ID=BSUD.7276.1.p1.utr3p5;Parent=BSUD.7276.1.p1
contig_3027	transdecoder	three_prime_UTR	191574	194114	.	+	.	ID=BSUD.7276.1.p1.utr3p6;Parent=BSUD.7276.1.p1
contig_3027	transdecoder	mRNA	181420	185888	.	+	.	ID=BSUD.7276.2.p1;Parent=BSUD.7276;Interpro=NA
contig_3027	transdecoder	five_prime_UTR	181420	181585	.	+	.	ID=BSUD.7276.2.p1.utr5p1;Parent=BSUD.7276.2.p1
contig_3027	transdecoder	five_prime_UTR	183247	183342	.	+	.	ID=BSUD.7276.2.p1.utr5p2;Parent=BSUD.7276.2.p1
contig_3027	transdecoder	exon	181420	181585	.	+	.	ID=BSUD.7276.2.p1.exon1;Parent=BSUD.7276.2.p1
contig_3027	transdecoder	exon	183247	183391	.	+	.	ID=BSUD.7276.2.p1.exon2;Parent=BSUD.7276.2.p1
contig_3027	transdecoder	CDS	183343	183391	.	+	0	ID=cds.BSUD.7276.2.p1;Parent=BSUD.7276.2.p1
contig_3027	transdecoder	exon	183504	185888	.	+	.	ID=BSUD.7276.2.p1.exon3;Parent=BSUD.7276.2.p1
contig_3027	transdecoder	CDS	183504	183817	.	+	2	ID=cds.BSUD.7276.2.p1;Parent=BSUD.7276.2.p1
contig_3027	transdecoder	three_prime_UTR	183818	185888	.	+	.	ID=BSUD.7276.2.p1.utr3p1;Parent=BSUD.7276.2.p1
contig_3027	transdecoder	mRNA	181421	188195	.	+	.	ID=BSUD.7276.3.p1;Parent=BSUD.7276;Interpro=NA
contig_3027	transdecoder	five_prime_UTR	181421	183475	.	+	.	ID=BSUD.7276.3.p1.utr5p1;Parent=BSUD.7276.3.p1
contig_3027	transdecoder	exon	181421	184679	.	+	.	ID=BSUD.7276.3.p1.exon1;Parent=BSUD.7276.3.p1
contig_3027	transdecoder	CDS	183476	183817	.	+	0	ID=cds.BSUD.7276.3.p1;Parent=BSUD.7276.3.p1
contig_3027	transdecoder	exon	185123	185324	.	+	.	ID=BSUD.7276.3.p1.exon2;Parent=BSUD.7276.3.p1
contig_3027	transdecoder	exon	185954	188195	.	+	.	ID=BSUD.7276.3.p1.exon3;Parent=BSUD.7276.3.p1
contig_3027	transdecoder	three_prime_UTR	183818	184679	.	+	.	ID=BSUD.7276.3.p1.utr3p1;Parent=BSUD.7276.3.p1
contig_3027	transdecoder	three_prime_UTR	185123	185324	.	+	.	ID=BSUD.7276.3.p1.utr3p2;Parent=BSUD.7276.3.p1
contig_3027	transdecoder	three_prime_UTR	185954	188195	.	+	.	ID=BSUD.7276.3.p1.utr3p3;Parent=BSUD.7276.3.p1
contig_3027	transdecoder	mRNA	181423	192851	.	+	.	ID=BSUD.7276.4.p1;Parent=BSUD.7276;Interpro=NA
contig_3027	transdecoder	five_prime_UTR	181423	181585	.	+	.	ID=BSUD.7276.4.p1.utr5p1;Parent=BSUD.7276.4.p1
contig_3027	transdecoder	five_prime_UTR	183247	183342	.	+	.	ID=BSUD.7276.4.p1.utr5p2;Parent=BSUD.7276.4.p1
contig_3027	transdecoder	exon	181423	181585	.	+	.	ID=BSUD.7276.4.p1.exon1;Parent=BSUD.7276.4.p1
contig_3027	transdecoder	exon	183247	183391	.	+	.	ID=BSUD.7276.4.p1.exon2;Parent=BSUD.7276.4.p1
contig_3027	transdecoder	CDS	183343	183391	.	+	0	ID=cds.BSUD.7276.4.p1;Parent=BSUD.7276.4.p1
contig_3027	transdecoder	exon	183504	183685	.	+	.	ID=BSUD.7276.4.p1.exon3;Parent=BSUD.7276.4.p1
contig_3027	transdecoder	CDS	183504	183685	.	+	2	ID=cds.BSUD.7276.4.p1;Parent=BSUD.7276.4.p1
contig_3027	transdecoder	exon	185123	185324	.	+	.	ID=BSUD.7276.4.p1.exon4;Parent=BSUD.7276.4.p1
contig_3027	transdecoder	CDS	185123	185324	.	+	0	ID=cds.BSUD.7276.4.p1;Parent=BSUD.7276.4.p1
contig_3027	transdecoder	exon	185954	186238	.	+	.	ID=BSUD.7276.4.p1.exon5;Parent=BSUD.7276.4.p1
contig_3027	transdecoder	CDS	185954	186238	.	+	2	ID=cds.BSUD.7276.4.p1;Parent=BSUD.7276.4.p1
contig_3027	transdecoder	exon	188392	188503	.	+	.	ID=BSUD.7276.4.p1.exon6;Parent=BSUD.7276.4.p1
contig_3027	transdecoder	CDS	188392	188495	.	+	2	ID=cds.BSUD.7276.4.p1;Parent=BSUD.7276.4.p1
contig_3027	transdecoder	exon	189703	189740	.	+	.	ID=BSUD.7276.4.p1.exon7;Parent=BSUD.7276.4.p1
contig_3027	transdecoder	exon	191574	192851	.	+	.	ID=BSUD.7276.4.p1.exon8;Parent=BSUD.7276.4.p1
contig_3027	transdecoder	three_prime_UTR	188496	188503	.	+	.	ID=BSUD.7276.4.p1.utr3p1;Parent=BSUD.7276.4.p1
contig_3027	transdecoder	three_prime_UTR	189703	189740	.	+	.	ID=BSUD.7276.4.p1.utr3p2;Parent=BSUD.7276.4.p1
contig_3027	transdecoder	three_prime_UTR	191574	192851	.	+	.	ID=BSUD.7276.4.p1.utr3p3;Parent=BSUD.7276.4.p1
contig_3027	transdecoder	mRNA	181423	196092	.	+	.	ID=BSUD.7276.5.p2;Parent=BSUD.7276;Interpro=NA
contig_3027	transdecoder	five_prime_UTR	181423	181585	.	+	.	ID=BSUD.7276.5.p2.utr5p1;Parent=BSUD.7276.5.p2
contig_3027	transdecoder	five_prime_UTR	183247	183391	.	+	.	ID=BSUD.7276.5.p2.utr5p2;Parent=BSUD.7276.5.p2
contig_3027	transdecoder	five_prime_UTR	183504	184679	.	+	.	ID=BSUD.7276.5.p2.utr5p3;Parent=BSUD.7276.5.p2
contig_3027	transdecoder	five_prime_UTR	185123	185324	.	+	.	ID=BSUD.7276.5.p2.utr5p4;Parent=BSUD.7276.5.p2
contig_3027	transdecoder	five_prime_UTR	185954	186238	.	+	.	ID=BSUD.7276.5.p2.utr5p5;Parent=BSUD.7276.5.p2
contig_3027	transdecoder	five_prime_UTR	188392	188503	.	+	.	ID=BSUD.7276.5.p2.utr5p6;Parent=BSUD.7276.5.p2
contig_3027	transdecoder	five_prime_UTR	191574	194369	.	+	.	ID=BSUD.7276.5.p2.utr5p7;Parent=BSUD.7276.5.p2
contig_3027	transdecoder	exon	181423	181585	.	+	.	ID=BSUD.7276.5.p2.exon1;Parent=BSUD.7276.5.p2
contig_3027	transdecoder	exon	183247	183391	.	+	.	ID=BSUD.7276.5.p2.exon2;Parent=BSUD.7276.5.p2
contig_3027	transdecoder	exon	183504	184679	.	+	.	ID=BSUD.7276.5.p2.exon3;Parent=BSUD.7276.5.p2
contig_3027	transdecoder	exon	185123	185324	.	+	.	ID=BSUD.7276.5.p2.exon4;Parent=BSUD.7276.5.p2
contig_3027	transdecoder	exon	185954	186238	.	+	.	ID=BSUD.7276.5.p2.exon5;Parent=BSUD.7276.5.p2
contig_3027	transdecoder	exon	188392	188503	.	+	.	ID=BSUD.7276.5.p2.exon6;Parent=BSUD.7276.5.p2
contig_3027	transdecoder	exon	191574	196092	.	+	.	ID=BSUD.7276.5.p2.exon7;Parent=BSUD.7276.5.p2
contig_3027	transdecoder	CDS	194370	194726	.	+	0	ID=cds.BSUD.7276.5.p2;Parent=BSUD.7276.5.p2
contig_3027	transdecoder	three_prime_UTR	194727	196092	.	+	.	ID=BSUD.7276.5.p2.utr3p1;Parent=BSUD.7276.5.p2
contig_3027	transdecoder	gene	250024	258303	.	-	.	ID=BSUD.7277;Interpro=NA
contig_3027	transdecoder	mRNA	250024	258303	.	-	.	ID=BSUD.7277.1.p1;Parent=BSUD.7277;Interpro=NA
contig_3027	transdecoder	five_prime_UTR	258210	258303	.	-	.	ID=BSUD.7277.1.p1.utr5p1;Parent=BSUD.7277.1.p1
contig_3027	transdecoder	five_prime_UTR	255980	256003	.	-	.	ID=BSUD.7277.1.p1.utr5p2;Parent=BSUD.7277.1.p1
contig_3027	transdecoder	exon	258210	258303	.	-	.	ID=BSUD.7277.1.p1.exon1;Parent=BSUD.7277.1.p1
contig_3027	transdecoder	exon	255917	256003	.	-	.	ID=BSUD.7277.1.p1.exon2;Parent=BSUD.7277.1.p1
contig_3027	transdecoder	CDS	255917	255979	.	-	0	ID=cds.BSUD.7277.1.p1;Parent=BSUD.7277.1.p1
contig_3027	transdecoder	exon	252157	252202	.	-	.	ID=BSUD.7277.1.p1.exon3;Parent=BSUD.7277.1.p1
contig_3027	transdecoder	CDS	252157	252202	.	-	0	ID=cds.BSUD.7277.1.p1;Parent=BSUD.7277.1.p1
contig_3027	transdecoder	exon	251432	251497	.	-	.	ID=BSUD.7277.1.p1.exon4;Parent=BSUD.7277.1.p1
contig_3027	transdecoder	CDS	251432	251497	.	-	2	ID=cds.BSUD.7277.1.p1;Parent=BSUD.7277.1.p1
contig_3027	transdecoder	exon	251249	251314	.	-	.	ID=BSUD.7277.1.p1.exon5;Parent=BSUD.7277.1.p1
contig_3027	transdecoder	CDS	251249	251314	.	-	2	ID=cds.BSUD.7277.1.p1;Parent=BSUD.7277.1.p1
contig_3027	transdecoder	exon	250024	251101	.	-	.	ID=BSUD.7277.1.p1.exon6;Parent=BSUD.7277.1.p1
contig_3027	transdecoder	CDS	250167	251101	.	-	2	ID=cds.BSUD.7277.1.p1;Parent=BSUD.7277.1.p1
contig_3027	transdecoder	three_prime_UTR	250024	250166	.	-	.	ID=BSUD.7277.1.p1.utr3p1;Parent=BSUD.7277.1.p1
contig_3027	transdecoder	gene	289823	311359	.	+	.	ID=BSUD.7278;Interpro=NA
contig_3027	transdecoder	mRNA	289823	311359	.	+	.	ID=BSUD.7278.1.p1;Parent=BSUD.7278;Interpro=NA
contig_3027	transdecoder	five_prime_UTR	289823	290164	.	+	.	ID=BSUD.7278.1.p1.utr5p1;Parent=BSUD.7278.1.p1
contig_3027	transdecoder	five_prime_UTR	303880	303891	.	+	.	ID=BSUD.7278.1.p1.utr5p2;Parent=BSUD.7278.1.p1
contig_3027	transdecoder	exon	289823	290164	.	+	.	ID=BSUD.7278.1.p1.exon1;Parent=BSUD.7278.1.p1
contig_3027	transdecoder	exon	303880	303966	.	+	.	ID=BSUD.7278.1.p1.exon2;Parent=BSUD.7278.1.p1
contig_3027	transdecoder	CDS	303892	303966	.	+	0	ID=cds.BSUD.7278.1.p1;Parent=BSUD.7278.1.p1
contig_3027	transdecoder	exon	309326	309371	.	+	.	ID=BSUD.7278.1.p1.exon3;Parent=BSUD.7278.1.p1
contig_3027	transdecoder	CDS	309326	309371	.	+	0	ID=cds.BSUD.7278.1.p1;Parent=BSUD.7278.1.p1
contig_3027	transdecoder	exon	310034	310099	.	+	.	ID=BSUD.7278.1.p1.exon4;Parent=BSUD.7278.1.p1
contig_3027	transdecoder	CDS	310034	310099	.	+	2	ID=cds.BSUD.7278.1.p1;Parent=BSUD.7278.1.p1
contig_3027	transdecoder	exon	310217	310282	.	+	.	ID=BSUD.7278.1.p1.exon5;Parent=BSUD.7278.1.p1
contig_3027	transdecoder	CDS	310217	310282	.	+	2	ID=cds.BSUD.7278.1.p1;Parent=BSUD.7278.1.p1
contig_3027	transdecoder	exon	310432	311359	.	+	.	ID=BSUD.7278.1.p1.exon6;Parent=BSUD.7278.1.p1
contig_3027	transdecoder	CDS	310432	311357	.	+	2	ID=cds.BSUD.7278.1.p1;Parent=BSUD.7278.1.p1
contig_3027	transdecoder	mRNA	294912	311359	.	+	.	ID=BSUD.7278.2.p1;Parent=BSUD.7278;Interpro=NA
contig_3027	transdecoder	five_prime_UTR	294912	295359	.	+	.	ID=BSUD.7278.2.p1.utr5p1;Parent=BSUD.7278.2.p1
contig_3027	transdecoder	five_prime_UTR	303880	303891	.	+	.	ID=BSUD.7278.2.p1.utr5p2;Parent=BSUD.7278.2.p1
contig_3027	transdecoder	exon	294912	295359	.	+	.	ID=BSUD.7278.2.p1.exon1;Parent=BSUD.7278.2.p1
contig_3027	transdecoder	exon	303880	303966	.	+	.	ID=BSUD.7278.2.p1.exon2;Parent=BSUD.7278.2.p1
contig_3027	transdecoder	CDS	303892	303966	.	+	0	ID=cds.BSUD.7278.2.p1;Parent=BSUD.7278.2.p1
contig_3027	transdecoder	exon	309326	309371	.	+	.	ID=BSUD.7278.2.p1.exon3;Parent=BSUD.7278.2.p1
contig_3027	transdecoder	CDS	309326	309371	.	+	0	ID=cds.BSUD.7278.2.p1;Parent=BSUD.7278.2.p1
contig_3027	transdecoder	exon	310034	310099	.	+	.	ID=BSUD.7278.2.p1.exon4;Parent=BSUD.7278.2.p1
contig_3027	transdecoder	CDS	310034	310099	.	+	2	ID=cds.BSUD.7278.2.p1;Parent=BSUD.7278.2.p1
contig_3027	transdecoder	exon	310217	310282	.	+	.	ID=BSUD.7278.2.p1.exon5;Parent=BSUD.7278.2.p1
contig_3027	transdecoder	CDS	310217	310282	.	+	2	ID=cds.BSUD.7278.2.p1;Parent=BSUD.7278.2.p1
contig_3027	transdecoder	exon	310432	311359	.	+	.	ID=BSUD.7278.2.p1.exon6;Parent=BSUD.7278.2.p1
contig_3027	transdecoder	CDS	310432	311357	.	+	2	ID=cds.BSUD.7278.2.p1;Parent=BSUD.7278.2.p1
contig_3027	transdecoder	mRNA	295536	311359	.	+	.	ID=BSUD.7278.3.p1;Parent=BSUD.7278;Interpro=NA
contig_3027	transdecoder	exon	295536	295605	.	+	.	ID=BSUD.7278.3.p1.exon1;Parent=BSUD.7278.3.p1
contig_3027	transdecoder	CDS	295537	295605	.	+	0	ID=cds.BSUD.7278.3.p1;Parent=BSUD.7278.3.p1
contig_3027	transdecoder	exon	303880	303966	.	+	.	ID=BSUD.7278.3.p1.exon2;Parent=BSUD.7278.3.p1
contig_3027	transdecoder	CDS	303880	303966	.	+	0	ID=cds.BSUD.7278.3.p1;Parent=BSUD.7278.3.p1
contig_3027	transdecoder	exon	309326	309371	.	+	.	ID=BSUD.7278.3.p1.exon3;Parent=BSUD.7278.3.p1
contig_3027	transdecoder	CDS	309326	309371	.	+	0	ID=cds.BSUD.7278.3.p1;Parent=BSUD.7278.3.p1
contig_3027	transdecoder	exon	310034	310099	.	+	.	ID=BSUD.7278.3.p1.exon4;Parent=BSUD.7278.3.p1
contig_3027	transdecoder	CDS	310034	310099	.	+	2	ID=cds.BSUD.7278.3.p1;Parent=BSUD.7278.3.p1
contig_3027	transdecoder	exon	310217	310282	.	+	.	ID=BSUD.7278.3.p1.exon5;Parent=BSUD.7278.3.p1
contig_3027	transdecoder	CDS	310217	310282	.	+	2	ID=cds.BSUD.7278.3.p1;Parent=BSUD.7278.3.p1
contig_3027	transdecoder	exon	310432	311359	.	+	.	ID=BSUD.7278.3.p1.exon6;Parent=BSUD.7278.3.p1
contig_3027	transdecoder	CDS	310432	311357	.	+	2	ID=cds.BSUD.7278.3.p1;Parent=BSUD.7278.3.p1
contig_3028	transdecoder	gene	94830	99991	.	-	.	ID=BSUD.7279;Interpro=NA
contig_3028	transdecoder	mRNA	94830	99991	.	-	.	ID=BSUD.7279.1.p1;Parent=BSUD.7279;Interpro=NA
contig_3028	transdecoder	exon	99904	99991	.	-	.	ID=BSUD.7279.1.p1.exon1;Parent=BSUD.7279.1.p1
contig_3028	transdecoder	CDS	99904	99990	.	-	0	ID=cds.BSUD.7279.1.p1;Parent=BSUD.7279.1.p1
contig_3028	transdecoder	exon	97302	97347	.	-	.	ID=BSUD.7279.1.p1.exon2;Parent=BSUD.7279.1.p1
contig_3028	transdecoder	CDS	97302	97347	.	-	0	ID=cds.BSUD.7279.1.p1;Parent=BSUD.7279.1.p1
contig_3028	transdecoder	exon	96587	96652	.	-	.	ID=BSUD.7279.1.p1.exon3;Parent=BSUD.7279.1.p1
contig_3028	transdecoder	CDS	96587	96652	.	-	2	ID=cds.BSUD.7279.1.p1;Parent=BSUD.7279.1.p1
contig_3028	transdecoder	exon	96406	96471	.	-	.	ID=BSUD.7279.1.p1.exon4;Parent=BSUD.7279.1.p1
contig_3028	transdecoder	CDS	96406	96471	.	-	2	ID=cds.BSUD.7279.1.p1;Parent=BSUD.7279.1.p1
contig_3028	transdecoder	exon	94830	96258	.	-	.	ID=BSUD.7279.1.p1.exon5;Parent=BSUD.7279.1.p1
contig_3028	transdecoder	CDS	95318	96258	.	-	2	ID=cds.BSUD.7279.1.p1;Parent=BSUD.7279.1.p1
contig_3028	transdecoder	three_prime_UTR	94830	95317	.	-	.	ID=BSUD.7279.1.p1.utr3p1;Parent=BSUD.7279.1.p1
contig_3030	tRNAscan-SE	pseudogene_tRNA	60181	60249	21.0	-	.	ID=contig_3030.trna22;Name=contig_3030.tRNA22-GlyTCC;isotype=Gly;anticodon=TCC;gene_biotype=pseudogene
contig_3030	tRNAscan-SE	exon	60181	60249	.	-	.	ID=contig_3030.trna22.exon1;Parent=contig_3030.trna22
contig_3030	transdecoder	gene	105739	109182	.	-	.	ID=BSUD.7282;Interpro=NA
contig_3030	transdecoder	mRNA	105739	109182	.	-	.	ID=BSUD.7282.1.p2;Parent=BSUD.7282;Interpro=NA
contig_3030	transdecoder	five_prime_UTR	108208	109182	.	-	.	ID=BSUD.7282.1.p2.utr5p1;Parent=BSUD.7282.1.p2
contig_3030	transdecoder	exon	107629	109182	.	-	.	ID=BSUD.7282.1.p2.exon1;Parent=BSUD.7282.1.p2
contig_3030	transdecoder	CDS	108055	108207	.	-	0	ID=cds.BSUD.7282.1.p2;Parent=BSUD.7282.1.p2
contig_3030	transdecoder	exon	105739	107505	.	-	.	ID=BSUD.7282.1.p2.exon2;Parent=BSUD.7282.1.p2
contig_3030	transdecoder	three_prime_UTR	107629	108054	.	-	.	ID=BSUD.7282.1.p2.utr3p1;Parent=BSUD.7282.1.p2
contig_3030	transdecoder	three_prime_UTR	105739	107505	.	-	.	ID=BSUD.7282.1.p2.utr3p2;Parent=BSUD.7282.1.p2
contig_3030	transdecoder	gene	123929	170373	.	-	.	ID=BSUD.7285;Interpro=NA
contig_3030	transdecoder	mRNA	123929	170373	.	-	.	ID=BSUD.7285.1.p1;Parent=BSUD.7285;Interpro=NA
contig_3030	transdecoder	five_prime_UTR	168638	170373	.	-	.	ID=BSUD.7285.1.p1.utr5p1;Parent=BSUD.7285.1.p1
contig_3030	transdecoder	exon	167742	170373	.	-	.	ID=BSUD.7285.1.p1.exon1;Parent=BSUD.7285.1.p1
contig_3030	transdecoder	CDS	167742	168637	.	-	0	ID=cds.BSUD.7285.1.p1;Parent=BSUD.7285.1.p1
contig_3030	transdecoder	exon	150505	150617	.	-	.	ID=BSUD.7285.1.p1.exon2;Parent=BSUD.7285.1.p1
contig_3030	transdecoder	CDS	150505	150617	.	-	1	ID=cds.BSUD.7285.1.p1;Parent=BSUD.7285.1.p1
contig_3030	transdecoder	exon	128240	150026	.	-	.	ID=BSUD.7285.1.p1.exon3;Parent=BSUD.7285.1.p1
contig_3030	transdecoder	CDS	128240	150026	.	-	2	ID=cds.BSUD.7285.1.p1;Parent=BSUD.7285.1.p1
contig_3030	transdecoder	exon	127760	127793	.	-	.	ID=BSUD.7285.1.p1.exon4;Parent=BSUD.7285.1.p1
contig_3030	transdecoder	CDS	127760	127793	.	-	1	ID=cds.BSUD.7285.1.p1;Parent=BSUD.7285.1.p1
contig_3030	transdecoder	exon	127559	127620	.	-	.	ID=BSUD.7285.1.p1.exon5;Parent=BSUD.7285.1.p1
contig_3030	transdecoder	CDS	127559	127620	.	-	0	ID=cds.BSUD.7285.1.p1;Parent=BSUD.7285.1.p1
contig_3030	transdecoder	exon	123929	127286	.	-	.	ID=BSUD.7285.1.p1.exon6;Parent=BSUD.7285.1.p1
contig_3030	transdecoder	CDS	126449	127286	.	-	1	ID=cds.BSUD.7285.1.p1;Parent=BSUD.7285.1.p1
contig_3030	transdecoder	three_prime_UTR	123929	126448	.	-	.	ID=BSUD.7285.1.p1.utr3p1;Parent=BSUD.7285.1.p1
contig_3030	transdecoder	mRNA	123929	152228	.	-	.	ID=BSUD.7285.2.p1;Parent=BSUD.7285;Interpro=NA
contig_3030	transdecoder	five_prime_UTR	151805	152228	.	-	.	ID=BSUD.7285.2.p1.utr5p1;Parent=BSUD.7285.2.p1
contig_3030	transdecoder	exon	151713	152228	.	-	.	ID=BSUD.7285.2.p1.exon1;Parent=BSUD.7285.2.p1
contig_3030	transdecoder	CDS	151713	151804	.	-	0	ID=cds.BSUD.7285.2.p1;Parent=BSUD.7285.2.p1
contig_3030	transdecoder	exon	150505	150617	.	-	.	ID=BSUD.7285.2.p1.exon2;Parent=BSUD.7285.2.p1
contig_3030	transdecoder	CDS	150505	150617	.	-	1	ID=cds.BSUD.7285.2.p1;Parent=BSUD.7285.2.p1
contig_3030	transdecoder	exon	128240	150026	.	-	.	ID=BSUD.7285.2.p1.exon3;Parent=BSUD.7285.2.p1
contig_3030	transdecoder	CDS	128240	150026	.	-	2	ID=cds.BSUD.7285.2.p1;Parent=BSUD.7285.2.p1
contig_3030	transdecoder	exon	127760	127793	.	-	.	ID=BSUD.7285.2.p1.exon4;Parent=BSUD.7285.2.p1
contig_3030	transdecoder	CDS	127760	127793	.	-	1	ID=cds.BSUD.7285.2.p1;Parent=BSUD.7285.2.p1
contig_3030	transdecoder	exon	127559	127620	.	-	.	ID=BSUD.7285.2.p1.exon5;Parent=BSUD.7285.2.p1
contig_3030	transdecoder	CDS	127559	127620	.	-	0	ID=cds.BSUD.7285.2.p1;Parent=BSUD.7285.2.p1
contig_3030	transdecoder	exon	123929	127286	.	-	.	ID=BSUD.7285.2.p1.exon6;Parent=BSUD.7285.2.p1
contig_3030	transdecoder	CDS	126449	127286	.	-	1	ID=cds.BSUD.7285.2.p1;Parent=BSUD.7285.2.p1
contig_3030	transdecoder	three_prime_UTR	123929	126448	.	-	.	ID=BSUD.7285.2.p1.utr3p1;Parent=BSUD.7285.2.p1
contig_3030	transdecoder	mRNA	123929	169833	.	-	.	ID=BSUD.7285.3.p1;Parent=BSUD.7285;Interpro=NA
contig_3030	transdecoder	five_prime_UTR	168638	169833	.	-	.	ID=BSUD.7285.3.p1.utr5p1;Parent=BSUD.7285.3.p1
contig_3030	transdecoder	exon	168563	169833	.	-	.	ID=BSUD.7285.3.p1.exon1;Parent=BSUD.7285.3.p1
contig_3030	transdecoder	CDS	168563	168637	.	-	0	ID=cds.BSUD.7285.3.p1;Parent=BSUD.7285.3.p1
contig_3030	transdecoder	exon	167742	168532	.	-	.	ID=BSUD.7285.3.p1.exon2;Parent=BSUD.7285.3.p1
contig_3030	transdecoder	CDS	167742	168532	.	-	0	ID=cds.BSUD.7285.3.p1;Parent=BSUD.7285.3.p1
contig_3030	transdecoder	exon	150505	150617	.	-	.	ID=BSUD.7285.3.p1.exon3;Parent=BSUD.7285.3.p1
contig_3030	transdecoder	CDS	150505	150617	.	-	1	ID=cds.BSUD.7285.3.p1;Parent=BSUD.7285.3.p1
contig_3030	transdecoder	exon	128240	150026	.	-	.	ID=BSUD.7285.3.p1.exon4;Parent=BSUD.7285.3.p1
contig_3030	transdecoder	CDS	128240	150026	.	-	2	ID=cds.BSUD.7285.3.p1;Parent=BSUD.7285.3.p1
contig_3030	transdecoder	exon	127760	127793	.	-	.	ID=BSUD.7285.3.p1.exon5;Parent=BSUD.7285.3.p1
contig_3030	transdecoder	CDS	127760	127793	.	-	1	ID=cds.BSUD.7285.3.p1;Parent=BSUD.7285.3.p1
contig_3030	transdecoder	exon	127559	127620	.	-	.	ID=BSUD.7285.3.p1.exon6;Parent=BSUD.7285.3.p1
contig_3030	transdecoder	CDS	127559	127620	.	-	0	ID=cds.BSUD.7285.3.p1;Parent=BSUD.7285.3.p1
contig_3030	transdecoder	exon	123929	127286	.	-	.	ID=BSUD.7285.3.p1.exon7;Parent=BSUD.7285.3.p1
contig_3030	transdecoder	CDS	126449	127286	.	-	1	ID=cds.BSUD.7285.3.p1;Parent=BSUD.7285.3.p1
contig_3030	transdecoder	three_prime_UTR	123929	126448	.	-	.	ID=BSUD.7285.3.p1.utr3p1;Parent=BSUD.7285.3.p1
contig_3030	transdecoder	gene	174794	269715	.	-	.	ID=BSUD.7286;Interpro=IPR000253 (Forkhead-associated (FHA) domain)---IPR001752 (Kinesin motor domain)---IPR008984 (SMAD/FHA domain superfamily)---IPR019821 (Kinesin motor domain, conserved site)---IPR027417 (P-loop containing nucleoside triphosphate hydrolase)---IPR027640 (Kinesin-like protein)---IPR036961 (Kinesin motor domain superfamily)
contig_3030	transdecoder	mRNA	174794	269698	.	-	.	ID=BSUD.7286.1.p1;Parent=BSUD.7286;Interpro=IPR000253 (Forkhead-associated (FHA) domain)---IPR001752 (Kinesin motor domain)---IPR008984 (SMAD/FHA domain superfamily)---IPR019821 (Kinesin motor domain, conserved site)---IPR027417 (P-loop containing nucleoside triphosphate hydrolase)---IPR027640 (Kinesin-like protein)---IPR036961 (Kinesin motor domain superfamily)
contig_3030	transdecoder	five_prime_UTR	269405	269698	.	-	.	ID=BSUD.7286.1.p1.utr5p1;Parent=BSUD.7286.1.p1
contig_3030	transdecoder	exon	269355	269698	.	-	.	ID=BSUD.7286.1.p1.exon1;Parent=BSUD.7286.1.p1
contig_3030	transdecoder	CDS	269355	269404	.	-	0	ID=cds.BSUD.7286.1.p1;Parent=BSUD.7286.1.p1
contig_3030	transdecoder	exon	259878	259947	.	-	.	ID=BSUD.7286.1.p1.exon2;Parent=BSUD.7286.1.p1
contig_3030	transdecoder	CDS	259878	259947	.	-	1	ID=cds.BSUD.7286.1.p1;Parent=BSUD.7286.1.p1
contig_3030	transdecoder	exon	249184	249303	.	-	.	ID=BSUD.7286.1.p1.exon3;Parent=BSUD.7286.1.p1
contig_3030	transdecoder	CDS	249184	249303	.	-	0	ID=cds.BSUD.7286.1.p1;Parent=BSUD.7286.1.p1
contig_3030	transdecoder	exon	229871	229987	.	-	.	ID=BSUD.7286.1.p1.exon4;Parent=BSUD.7286.1.p1
contig_3030	transdecoder	CDS	229871	229987	.	-	0	ID=cds.BSUD.7286.1.p1;Parent=BSUD.7286.1.p1
contig_3030	transdecoder	exon	226707	226739	.	-	.	ID=BSUD.7286.1.p1.exon5;Parent=BSUD.7286.1.p1
contig_3030	transdecoder	CDS	226707	226739	.	-	0	ID=cds.BSUD.7286.1.p1;Parent=BSUD.7286.1.p1
contig_3030	transdecoder	exon	211632	211693	.	-	.	ID=BSUD.7286.1.p1.exon6;Parent=BSUD.7286.1.p1
contig_3030	transdecoder	CDS	211632	211693	.	-	0	ID=cds.BSUD.7286.1.p1;Parent=BSUD.7286.1.p1
contig_3030	transdecoder	exon	209636	209748	.	-	.	ID=BSUD.7286.1.p1.exon7;Parent=BSUD.7286.1.p1
contig_3030	transdecoder	CDS	209636	209748	.	-	1	ID=cds.BSUD.7286.1.p1;Parent=BSUD.7286.1.p1
contig_3030	transdecoder	exon	208770	208839	.	-	.	ID=BSUD.7286.1.p1.exon8;Parent=BSUD.7286.1.p1
contig_3030	transdecoder	CDS	208770	208839	.	-	2	ID=cds.BSUD.7286.1.p1;Parent=BSUD.7286.1.p1
contig_3030	transdecoder	exon	206962	207034	.	-	.	ID=BSUD.7286.1.p1.exon9;Parent=BSUD.7286.1.p1
contig_3030	transdecoder	CDS	206962	207034	.	-	1	ID=cds.BSUD.7286.1.p1;Parent=BSUD.7286.1.p1
contig_3030	transdecoder	exon	206761	206828	.	-	.	ID=BSUD.7286.1.p1.exon10;Parent=BSUD.7286.1.p1
contig_3030	transdecoder	CDS	206761	206828	.	-	0	ID=cds.BSUD.7286.1.p1;Parent=BSUD.7286.1.p1
contig_3030	transdecoder	exon	200545	200651	.	-	.	ID=BSUD.7286.1.p1.exon11;Parent=BSUD.7286.1.p1
contig_3030	transdecoder	CDS	200545	200651	.	-	1	ID=cds.BSUD.7286.1.p1;Parent=BSUD.7286.1.p1
contig_3030	transdecoder	exon	199117	199302	.	-	.	ID=BSUD.7286.1.p1.exon12;Parent=BSUD.7286.1.p1
contig_3030	transdecoder	CDS	199117	199302	.	-	2	ID=cds.BSUD.7286.1.p1;Parent=BSUD.7286.1.p1
contig_3030	transdecoder	exon	198450	198547	.	-	.	ID=BSUD.7286.1.p1.exon13;Parent=BSUD.7286.1.p1
contig_3030	transdecoder	CDS	198450	198547	.	-	2	ID=cds.BSUD.7286.1.p1;Parent=BSUD.7286.1.p1
contig_3030	transdecoder	exon	197540	197617	.	-	.	ID=BSUD.7286.1.p1.exon14;Parent=BSUD.7286.1.p1
contig_3030	transdecoder	CDS	197540	197617	.	-	0	ID=cds.BSUD.7286.1.p1;Parent=BSUD.7286.1.p1
contig_3030	transdecoder	exon	194955	195008	.	-	.	ID=BSUD.7286.1.p1.exon15;Parent=BSUD.7286.1.p1
contig_3030	transdecoder	CDS	194955	195008	.	-	0	ID=cds.BSUD.7286.1.p1;Parent=BSUD.7286.1.p1
contig_3030	transdecoder	exon	194278	194310	.	-	.	ID=BSUD.7286.1.p1.exon16;Parent=BSUD.7286.1.p1
contig_3030	transdecoder	CDS	194278	194310	.	-	0	ID=cds.BSUD.7286.1.p1;Parent=BSUD.7286.1.p1
contig_3030	transdecoder	exon	194061	194180	.	-	.	ID=BSUD.7286.1.p1.exon17;Parent=BSUD.7286.1.p1
contig_3030	transdecoder	CDS	194061	194180	.	-	0	ID=cds.BSUD.7286.1.p1;Parent=BSUD.7286.1.p1
contig_3030	transdecoder	exon	190096	190147	.	-	.	ID=BSUD.7286.1.p1.exon18;Parent=BSUD.7286.1.p1
contig_3030	transdecoder	CDS	190096	190147	.	-	0	ID=cds.BSUD.7286.1.p1;Parent=BSUD.7286.1.p1
contig_3030	transdecoder	exon	188684	188821	.	-	.	ID=BSUD.7286.1.p1.exon19;Parent=BSUD.7286.1.p1
contig_3030	transdecoder	CDS	188684	188821	.	-	2	ID=cds.BSUD.7286.1.p1;Parent=BSUD.7286.1.p1
contig_3030	transdecoder	exon	187815	187909	.	-	.	ID=BSUD.7286.1.p1.exon20;Parent=BSUD.7286.1.p1
contig_3030	transdecoder	CDS	187815	187909	.	-	2	ID=cds.BSUD.7286.1.p1;Parent=BSUD.7286.1.p1
contig_3030	transdecoder	exon	187113	187207	.	-	.	ID=BSUD.7286.1.p1.exon21;Parent=BSUD.7286.1.p1
contig_3030	transdecoder	CDS	187113	187207	.	-	0	ID=cds.BSUD.7286.1.p1;Parent=BSUD.7286.1.p1
contig_3030	transdecoder	exon	184889	184942	.	-	.	ID=BSUD.7286.1.p1.exon22;Parent=BSUD.7286.1.p1
contig_3030	transdecoder	CDS	184889	184942	.	-	1	ID=cds.BSUD.7286.1.p1;Parent=BSUD.7286.1.p1
contig_3030	transdecoder	exon	181476	181696	.	-	.	ID=BSUD.7286.1.p1.exon23;Parent=BSUD.7286.1.p1
contig_3030	transdecoder	CDS	181476	181696	.	-	1	ID=cds.BSUD.7286.1.p1;Parent=BSUD.7286.1.p1
contig_3030	transdecoder	exon	180924	181124	.	-	.	ID=BSUD.7286.1.p1.exon24;Parent=BSUD.7286.1.p1
contig_3030	transdecoder	CDS	180924	181124	.	-	2	ID=cds.BSUD.7286.1.p1;Parent=BSUD.7286.1.p1
contig_3030	transdecoder	exon	179181	179377	.	-	.	ID=BSUD.7286.1.p1.exon25;Parent=BSUD.7286.1.p1
contig_3030	transdecoder	CDS	179181	179377	.	-	2	ID=cds.BSUD.7286.1.p1;Parent=BSUD.7286.1.p1
contig_3030	transdecoder	exon	175212	178369	.	-	.	ID=BSUD.7286.1.p1.exon26;Parent=BSUD.7286.1.p1
contig_3030	transdecoder	CDS	175212	178369	.	-	0	ID=cds.BSUD.7286.1.p1;Parent=BSUD.7286.1.p1
contig_3030	transdecoder	exon	174794	175109	.	-	.	ID=BSUD.7286.1.p1.exon27;Parent=BSUD.7286.1.p1
contig_3030	transdecoder	CDS	174794	175109	.	-	1	ID=cds.BSUD.7286.1.p1;Parent=BSUD.7286.1.p1
contig_3030	transdecoder	mRNA	174794	269715	.	-	.	ID=BSUD.7286.2.p1;Parent=BSUD.7286;Interpro=IPR000253 (Forkhead-associated (FHA) domain)---IPR001752 (Kinesin motor domain)---IPR008984 (SMAD/FHA domain superfamily)---IPR019821 (Kinesin motor domain, conserved site)---IPR027417 (P-loop containing nucleoside triphosphate hydrolase)---IPR027640 (Kinesin-like protein)---IPR036961 (Kinesin motor domain superfamily)
contig_3030	transdecoder	five_prime_UTR	269405	269715	.	-	.	ID=BSUD.7286.2.p1.utr5p1;Parent=BSUD.7286.2.p1
contig_3030	transdecoder	exon	269355	269715	.	-	.	ID=BSUD.7286.2.p1.exon1;Parent=BSUD.7286.2.p1
contig_3030	transdecoder	CDS	269355	269404	.	-	0	ID=cds.BSUD.7286.2.p1;Parent=BSUD.7286.2.p1
contig_3030	transdecoder	exon	259878	259947	.	-	.	ID=BSUD.7286.2.p1.exon2;Parent=BSUD.7286.2.p1
contig_3030	transdecoder	CDS	259878	259947	.	-	1	ID=cds.BSUD.7286.2.p1;Parent=BSUD.7286.2.p1
contig_3030	transdecoder	exon	249184	249303	.	-	.	ID=BSUD.7286.2.p1.exon3;Parent=BSUD.7286.2.p1
contig_3030	transdecoder	CDS	249184	249303	.	-	0	ID=cds.BSUD.7286.2.p1;Parent=BSUD.7286.2.p1
contig_3030	transdecoder	exon	229871	229987	.	-	.	ID=BSUD.7286.2.p1.exon4;Parent=BSUD.7286.2.p1
contig_3030	transdecoder	CDS	229871	229987	.	-	0	ID=cds.BSUD.7286.2.p1;Parent=BSUD.7286.2.p1
contig_3030	transdecoder	exon	226707	226739	.	-	.	ID=BSUD.7286.2.p1.exon5;Parent=BSUD.7286.2.p1
contig_3030	transdecoder	CDS	226707	226739	.	-	0	ID=cds.BSUD.7286.2.p1;Parent=BSUD.7286.2.p1
contig_3030	transdecoder	exon	211632	211693	.	-	.	ID=BSUD.7286.2.p1.exon6;Parent=BSUD.7286.2.p1
contig_3030	transdecoder	CDS	211632	211693	.	-	0	ID=cds.BSUD.7286.2.p1;Parent=BSUD.7286.2.p1
contig_3030	transdecoder	exon	209636	209748	.	-	.	ID=BSUD.7286.2.p1.exon7;Parent=BSUD.7286.2.p1
contig_3030	transdecoder	CDS	209636	209748	.	-	1	ID=cds.BSUD.7286.2.p1;Parent=BSUD.7286.2.p1
contig_3030	transdecoder	exon	208770	208839	.	-	.	ID=BSUD.7286.2.p1.exon8;Parent=BSUD.7286.2.p1
contig_3030	transdecoder	CDS	208770	208839	.	-	2	ID=cds.BSUD.7286.2.p1;Parent=BSUD.7286.2.p1
contig_3030	transdecoder	exon	206962	207034	.	-	.	ID=BSUD.7286.2.p1.exon9;Parent=BSUD.7286.2.p1
contig_3030	transdecoder	CDS	206962	207034	.	-	1	ID=cds.BSUD.7286.2.p1;Parent=BSUD.7286.2.p1
contig_3030	transdecoder	exon	206761	206828	.	-	.	ID=BSUD.7286.2.p1.exon10;Parent=BSUD.7286.2.p1
contig_3030	transdecoder	CDS	206761	206828	.	-	0	ID=cds.BSUD.7286.2.p1;Parent=BSUD.7286.2.p1
contig_3030	transdecoder	exon	200545	200651	.	-	.	ID=BSUD.7286.2.p1.exon11;Parent=BSUD.7286.2.p1
contig_3030	transdecoder	CDS	200545	200651	.	-	1	ID=cds.BSUD.7286.2.p1;Parent=BSUD.7286.2.p1
contig_3030	transdecoder	exon	199117	199302	.	-	.	ID=BSUD.7286.2.p1.exon12;Parent=BSUD.7286.2.p1
contig_3030	transdecoder	CDS	199117	199302	.	-	2	ID=cds.BSUD.7286.2.p1;Parent=BSUD.7286.2.p1
contig_3030	transdecoder	exon	198450	198547	.	-	.	ID=BSUD.7286.2.p1.exon13;Parent=BSUD.7286.2.p1
contig_3030	transdecoder	CDS	198450	198547	.	-	2	ID=cds.BSUD.7286.2.p1;Parent=BSUD.7286.2.p1
contig_3030	transdecoder	exon	197540	197617	.	-	.	ID=BSUD.7286.2.p1.exon14;Parent=BSUD.7286.2.p1
contig_3030	transdecoder	CDS	197540	197617	.	-	0	ID=cds.BSUD.7286.2.p1;Parent=BSUD.7286.2.p1
contig_3030	transdecoder	exon	196674	196724	.	-	.	ID=BSUD.7286.2.p1.exon15;Parent=BSUD.7286.2.p1
contig_3030	transdecoder	CDS	196674	196724	.	-	0	ID=cds.BSUD.7286.2.p1;Parent=BSUD.7286.2.p1
contig_3030	transdecoder	exon	194955	195008	.	-	.	ID=BSUD.7286.2.p1.exon16;Parent=BSUD.7286.2.p1
contig_3030	transdecoder	CDS	194955	195008	.	-	0	ID=cds.BSUD.7286.2.p1;Parent=BSUD.7286.2.p1
contig_3030	transdecoder	exon	194278	194310	.	-	.	ID=BSUD.7286.2.p1.exon17;Parent=BSUD.7286.2.p1
contig_3030	transdecoder	CDS	194278	194310	.	-	0	ID=cds.BSUD.7286.2.p1;Parent=BSUD.7286.2.p1
contig_3030	transdecoder	exon	194061	194180	.	-	.	ID=BSUD.7286.2.p1.exon18;Parent=BSUD.7286.2.p1
contig_3030	transdecoder	CDS	194061	194180	.	-	0	ID=cds.BSUD.7286.2.p1;Parent=BSUD.7286.2.p1
contig_3030	transdecoder	exon	190096	190147	.	-	.	ID=BSUD.7286.2.p1.exon19;Parent=BSUD.7286.2.p1
contig_3030	transdecoder	CDS	190096	190147	.	-	0	ID=cds.BSUD.7286.2.p1;Parent=BSUD.7286.2.p1
contig_3030	transdecoder	exon	188684	188821	.	-	.	ID=BSUD.7286.2.p1.exon20;Parent=BSUD.7286.2.p1
contig_3030	transdecoder	CDS	188684	188821	.	-	2	ID=cds.BSUD.7286.2.p1;Parent=BSUD.7286.2.p1
contig_3030	transdecoder	exon	187815	187909	.	-	.	ID=BSUD.7286.2.p1.exon21;Parent=BSUD.7286.2.p1
contig_3030	transdecoder	CDS	187815	187909	.	-	2	ID=cds.BSUD.7286.2.p1;Parent=BSUD.7286.2.p1
contig_3030	transdecoder	exon	187113	187207	.	-	.	ID=BSUD.7286.2.p1.exon22;Parent=BSUD.7286.2.p1
contig_3030	transdecoder	CDS	187113	187207	.	-	0	ID=cds.BSUD.7286.2.p1;Parent=BSUD.7286.2.p1
contig_3030	transdecoder	exon	186490	186510	.	-	.	ID=BSUD.7286.2.p1.exon23;Parent=BSUD.7286.2.p1
contig_3030	transdecoder	CDS	186490	186510	.	-	1	ID=cds.BSUD.7286.2.p1;Parent=BSUD.7286.2.p1
contig_3030	transdecoder	exon	184889	184942	.	-	.	ID=BSUD.7286.2.p1.exon24;Parent=BSUD.7286.2.p1
contig_3030	transdecoder	CDS	184889	184942	.	-	1	ID=cds.BSUD.7286.2.p1;Parent=BSUD.7286.2.p1
contig_3030	transdecoder	exon	181476	181696	.	-	.	ID=BSUD.7286.2.p1.exon25;Parent=BSUD.7286.2.p1
contig_3030	transdecoder	CDS	181476	181696	.	-	1	ID=cds.BSUD.7286.2.p1;Parent=BSUD.7286.2.p1
contig_3030	transdecoder	exon	180924	181124	.	-	.	ID=BSUD.7286.2.p1.exon26;Parent=BSUD.7286.2.p1
contig_3030	transdecoder	CDS	180924	181124	.	-	2	ID=cds.BSUD.7286.2.p1;Parent=BSUD.7286.2.p1
contig_3030	transdecoder	exon	179181	179377	.	-	.	ID=BSUD.7286.2.p1.exon27;Parent=BSUD.7286.2.p1
contig_3030	transdecoder	CDS	179181	179377	.	-	2	ID=cds.BSUD.7286.2.p1;Parent=BSUD.7286.2.p1
contig_3030	transdecoder	exon	174794	178369	.	-	.	ID=BSUD.7286.2.p1.exon28;Parent=BSUD.7286.2.p1
contig_3030	transdecoder	CDS	174794	178369	.	-	0	ID=cds.BSUD.7286.2.p1;Parent=BSUD.7286.2.p1
contig_3030	transdecoder	mRNA	174794	269698	.	-	.	ID=BSUD.7286.3.p1;Parent=BSUD.7286;Interpro=IPR000253 (Forkhead-associated (FHA) domain)---IPR001752 (Kinesin motor domain)---IPR008984 (SMAD/FHA domain superfamily)---IPR019821 (Kinesin motor domain, conserved site)---IPR027417 (P-loop containing nucleoside triphosphate hydrolase)---IPR027640 (Kinesin-like protein)---IPR036961 (Kinesin motor domain superfamily)
contig_3030	transdecoder	five_prime_UTR	269405	269698	.	-	.	ID=BSUD.7286.3.p1.utr5p1;Parent=BSUD.7286.3.p1
contig_3030	transdecoder	exon	269355	269698	.	-	.	ID=BSUD.7286.3.p1.exon1;Parent=BSUD.7286.3.p1
contig_3030	transdecoder	CDS	269355	269404	.	-	0	ID=cds.BSUD.7286.3.p1;Parent=BSUD.7286.3.p1
contig_3030	transdecoder	exon	259878	259947	.	-	.	ID=BSUD.7286.3.p1.exon2;Parent=BSUD.7286.3.p1
contig_3030	transdecoder	CDS	259878	259947	.	-	1	ID=cds.BSUD.7286.3.p1;Parent=BSUD.7286.3.p1
contig_3030	transdecoder	exon	249184	249303	.	-	.	ID=BSUD.7286.3.p1.exon3;Parent=BSUD.7286.3.p1
contig_3030	transdecoder	CDS	249184	249303	.	-	0	ID=cds.BSUD.7286.3.p1;Parent=BSUD.7286.3.p1
contig_3030	transdecoder	exon	229871	229987	.	-	.	ID=BSUD.7286.3.p1.exon4;Parent=BSUD.7286.3.p1
contig_3030	transdecoder	CDS	229871	229987	.	-	0	ID=cds.BSUD.7286.3.p1;Parent=BSUD.7286.3.p1
contig_3030	transdecoder	exon	226707	226739	.	-	.	ID=BSUD.7286.3.p1.exon5;Parent=BSUD.7286.3.p1
contig_3030	transdecoder	CDS	226707	226739	.	-	0	ID=cds.BSUD.7286.3.p1;Parent=BSUD.7286.3.p1
contig_3030	transdecoder	exon	211632	211693	.	-	.	ID=BSUD.7286.3.p1.exon6;Parent=BSUD.7286.3.p1
contig_3030	transdecoder	CDS	211632	211693	.	-	0	ID=cds.BSUD.7286.3.p1;Parent=BSUD.7286.3.p1
contig_3030	transdecoder	exon	209636	209748	.	-	.	ID=BSUD.7286.3.p1.exon7;Parent=BSUD.7286.3.p1
contig_3030	transdecoder	CDS	209636	209748	.	-	1	ID=cds.BSUD.7286.3.p1;Parent=BSUD.7286.3.p1
contig_3030	transdecoder	exon	208770	208839	.	-	.	ID=BSUD.7286.3.p1.exon8;Parent=BSUD.7286.3.p1
contig_3030	transdecoder	CDS	208770	208839	.	-	2	ID=cds.BSUD.7286.3.p1;Parent=BSUD.7286.3.p1
contig_3030	transdecoder	exon	206962	207034	.	-	.	ID=BSUD.7286.3.p1.exon9;Parent=BSUD.7286.3.p1
contig_3030	transdecoder	CDS	206962	207034	.	-	1	ID=cds.BSUD.7286.3.p1;Parent=BSUD.7286.3.p1
contig_3030	transdecoder	exon	206761	206828	.	-	.	ID=BSUD.7286.3.p1.exon10;Parent=BSUD.7286.3.p1
contig_3030	transdecoder	CDS	206761	206828	.	-	0	ID=cds.BSUD.7286.3.p1;Parent=BSUD.7286.3.p1
contig_3030	transdecoder	exon	200545	200651	.	-	.	ID=BSUD.7286.3.p1.exon11;Parent=BSUD.7286.3.p1
contig_3030	transdecoder	CDS	200545	200651	.	-	1	ID=cds.BSUD.7286.3.p1;Parent=BSUD.7286.3.p1
contig_3030	transdecoder	exon	199117	199302	.	-	.	ID=BSUD.7286.3.p1.exon12;Parent=BSUD.7286.3.p1
contig_3030	transdecoder	CDS	199117	199302	.	-	2	ID=cds.BSUD.7286.3.p1;Parent=BSUD.7286.3.p1
contig_3030	transdecoder	exon	198450	198547	.	-	.	ID=BSUD.7286.3.p1.exon13;Parent=BSUD.7286.3.p1
contig_3030	transdecoder	CDS	198450	198547	.	-	2	ID=cds.BSUD.7286.3.p1;Parent=BSUD.7286.3.p1
contig_3030	transdecoder	exon	197540	197617	.	-	.	ID=BSUD.7286.3.p1.exon14;Parent=BSUD.7286.3.p1
contig_3030	transdecoder	CDS	197540	197617	.	-	0	ID=cds.BSUD.7286.3.p1;Parent=BSUD.7286.3.p1
contig_3030	transdecoder	exon	194955	195008	.	-	.	ID=BSUD.7286.3.p1.exon15;Parent=BSUD.7286.3.p1
contig_3030	transdecoder	CDS	194955	195008	.	-	0	ID=cds.BSUD.7286.3.p1;Parent=BSUD.7286.3.p1
contig_3030	transdecoder	exon	194278	194310	.	-	.	ID=BSUD.7286.3.p1.exon16;Parent=BSUD.7286.3.p1
contig_3030	transdecoder	CDS	194278	194310	.	-	0	ID=cds.BSUD.7286.3.p1;Parent=BSUD.7286.3.p1
contig_3030	transdecoder	exon	194061	194180	.	-	.	ID=BSUD.7286.3.p1.exon17;Parent=BSUD.7286.3.p1
contig_3030	transdecoder	CDS	194061	194180	.	-	0	ID=cds.BSUD.7286.3.p1;Parent=BSUD.7286.3.p1
contig_3030	transdecoder	exon	190096	190147	.	-	.	ID=BSUD.7286.3.p1.exon18;Parent=BSUD.7286.3.p1
contig_3030	transdecoder	CDS	190096	190147	.	-	0	ID=cds.BSUD.7286.3.p1;Parent=BSUD.7286.3.p1
contig_3030	transdecoder	exon	188684	188821	.	-	.	ID=BSUD.7286.3.p1.exon19;Parent=BSUD.7286.3.p1
contig_3030	transdecoder	CDS	188684	188821	.	-	2	ID=cds.BSUD.7286.3.p1;Parent=BSUD.7286.3.p1
contig_3030	transdecoder	exon	187815	187909	.	-	.	ID=BSUD.7286.3.p1.exon20;Parent=BSUD.7286.3.p1
contig_3030	transdecoder	CDS	187815	187909	.	-	2	ID=cds.BSUD.7286.3.p1;Parent=BSUD.7286.3.p1
contig_3030	transdecoder	exon	187113	187207	.	-	.	ID=BSUD.7286.3.p1.exon21;Parent=BSUD.7286.3.p1
contig_3030	transdecoder	CDS	187113	187207	.	-	0	ID=cds.BSUD.7286.3.p1;Parent=BSUD.7286.3.p1
contig_3030	transdecoder	exon	184889	184942	.	-	.	ID=BSUD.7286.3.p1.exon22;Parent=BSUD.7286.3.p1
contig_3030	transdecoder	CDS	184889	184942	.	-	1	ID=cds.BSUD.7286.3.p1;Parent=BSUD.7286.3.p1
contig_3030	transdecoder	exon	181476	181696	.	-	.	ID=BSUD.7286.3.p1.exon23;Parent=BSUD.7286.3.p1
contig_3030	transdecoder	CDS	181476	181696	.	-	1	ID=cds.BSUD.7286.3.p1;Parent=BSUD.7286.3.p1
contig_3030	transdecoder	exon	180924	181124	.	-	.	ID=BSUD.7286.3.p1.exon24;Parent=BSUD.7286.3.p1
contig_3030	transdecoder	CDS	180924	181124	.	-	2	ID=cds.BSUD.7286.3.p1;Parent=BSUD.7286.3.p1
contig_3030	transdecoder	exon	179181	179377	.	-	.	ID=BSUD.7286.3.p1.exon25;Parent=BSUD.7286.3.p1
contig_3030	transdecoder	CDS	179181	179377	.	-	2	ID=cds.BSUD.7286.3.p1;Parent=BSUD.7286.3.p1
contig_3030	transdecoder	exon	174794	178369	.	-	.	ID=BSUD.7286.3.p1.exon26;Parent=BSUD.7286.3.p1
contig_3030	transdecoder	CDS	174794	178369	.	-	0	ID=cds.BSUD.7286.3.p1;Parent=BSUD.7286.3.p1
contig_3030	transdecoder	mRNA	174794	269715	.	-	.	ID=BSUD.7286.4.p1;Parent=BSUD.7286;Interpro=IPR000253 (Forkhead-associated (FHA) domain)---IPR001752 (Kinesin motor domain)---IPR008984 (SMAD/FHA domain superfamily)---IPR019821 (Kinesin motor domain, conserved site)---IPR027417 (P-loop containing nucleoside triphosphate hydrolase)---IPR027640 (Kinesin-like protein)---IPR036961 (Kinesin motor domain superfamily)
contig_3030	transdecoder	five_prime_UTR	269405	269715	.	-	.	ID=BSUD.7286.4.p1.utr5p1;Parent=BSUD.7286.4.p1
contig_3030	transdecoder	exon	269355	269715	.	-	.	ID=BSUD.7286.4.p1.exon1;Parent=BSUD.7286.4.p1
contig_3030	transdecoder	CDS	269355	269404	.	-	0	ID=cds.BSUD.7286.4.p1;Parent=BSUD.7286.4.p1
contig_3030	transdecoder	exon	259878	259947	.	-	.	ID=BSUD.7286.4.p1.exon2;Parent=BSUD.7286.4.p1
contig_3030	transdecoder	CDS	259878	259947	.	-	1	ID=cds.BSUD.7286.4.p1;Parent=BSUD.7286.4.p1
contig_3030	transdecoder	exon	249184	249303	.	-	.	ID=BSUD.7286.4.p1.exon3;Parent=BSUD.7286.4.p1
contig_3030	transdecoder	CDS	249184	249303	.	-	0	ID=cds.BSUD.7286.4.p1;Parent=BSUD.7286.4.p1
contig_3030	transdecoder	exon	229871	229987	.	-	.	ID=BSUD.7286.4.p1.exon4;Parent=BSUD.7286.4.p1
contig_3030	transdecoder	CDS	229871	229987	.	-	0	ID=cds.BSUD.7286.4.p1;Parent=BSUD.7286.4.p1
contig_3030	transdecoder	exon	226707	226739	.	-	.	ID=BSUD.7286.4.p1.exon5;Parent=BSUD.7286.4.p1
contig_3030	transdecoder	CDS	226707	226739	.	-	0	ID=cds.BSUD.7286.4.p1;Parent=BSUD.7286.4.p1
contig_3030	transdecoder	exon	211632	211693	.	-	.	ID=BSUD.7286.4.p1.exon6;Parent=BSUD.7286.4.p1
contig_3030	transdecoder	CDS	211632	211693	.	-	0	ID=cds.BSUD.7286.4.p1;Parent=BSUD.7286.4.p1
contig_3030	transdecoder	exon	209636	209748	.	-	.	ID=BSUD.7286.4.p1.exon7;Parent=BSUD.7286.4.p1
contig_3030	transdecoder	CDS	209636	209748	.	-	1	ID=cds.BSUD.7286.4.p1;Parent=BSUD.7286.4.p1
contig_3030	transdecoder	exon	208770	208839	.	-	.	ID=BSUD.7286.4.p1.exon8;Parent=BSUD.7286.4.p1
contig_3030	transdecoder	CDS	208770	208839	.	-	2	ID=cds.BSUD.7286.4.p1;Parent=BSUD.7286.4.p1
contig_3030	transdecoder	exon	206962	207034	.	-	.	ID=BSUD.7286.4.p1.exon9;Parent=BSUD.7286.4.p1
contig_3030	transdecoder	CDS	206962	207034	.	-	1	ID=cds.BSUD.7286.4.p1;Parent=BSUD.7286.4.p1
contig_3030	transdecoder	exon	206761	206828	.	-	.	ID=BSUD.7286.4.p1.exon10;Parent=BSUD.7286.4.p1
contig_3030	transdecoder	CDS	206761	206828	.	-	0	ID=cds.BSUD.7286.4.p1;Parent=BSUD.7286.4.p1
contig_3030	transdecoder	exon	200545	200651	.	-	.	ID=BSUD.7286.4.p1.exon11;Parent=BSUD.7286.4.p1
contig_3030	transdecoder	CDS	200545	200651	.	-	1	ID=cds.BSUD.7286.4.p1;Parent=BSUD.7286.4.p1
contig_3030	transdecoder	exon	199117	199302	.	-	.	ID=BSUD.7286.4.p1.exon12;Parent=BSUD.7286.4.p1
contig_3030	transdecoder	CDS	199117	199302	.	-	2	ID=cds.BSUD.7286.4.p1;Parent=BSUD.7286.4.p1
contig_3030	transdecoder	exon	198450	198547	.	-	.	ID=BSUD.7286.4.p1.exon13;Parent=BSUD.7286.4.p1
contig_3030	transdecoder	CDS	198450	198547	.	-	2	ID=cds.BSUD.7286.4.p1;Parent=BSUD.7286.4.p1
contig_3030	transdecoder	exon	197540	197617	.	-	.	ID=BSUD.7286.4.p1.exon14;Parent=BSUD.7286.4.p1
contig_3030	transdecoder	CDS	197540	197617	.	-	0	ID=cds.BSUD.7286.4.p1;Parent=BSUD.7286.4.p1
contig_3030	transdecoder	exon	194955	195008	.	-	.	ID=BSUD.7286.4.p1.exon15;Parent=BSUD.7286.4.p1
contig_3030	transdecoder	CDS	194955	195008	.	-	0	ID=cds.BSUD.7286.4.p1;Parent=BSUD.7286.4.p1
contig_3030	transdecoder	exon	194278	194310	.	-	.	ID=BSUD.7286.4.p1.exon16;Parent=BSUD.7286.4.p1
contig_3030	transdecoder	CDS	194278	194310	.	-	0	ID=cds.BSUD.7286.4.p1;Parent=BSUD.7286.4.p1
contig_3030	transdecoder	exon	194061	194180	.	-	.	ID=BSUD.7286.4.p1.exon17;Parent=BSUD.7286.4.p1
contig_3030	transdecoder	CDS	194061	194180	.	-	0	ID=cds.BSUD.7286.4.p1;Parent=BSUD.7286.4.p1
contig_3030	transdecoder	exon	190096	190147	.	-	.	ID=BSUD.7286.4.p1.exon18;Parent=BSUD.7286.4.p1
contig_3030	transdecoder	CDS	190096	190147	.	-	0	ID=cds.BSUD.7286.4.p1;Parent=BSUD.7286.4.p1
contig_3030	transdecoder	exon	188684	188821	.	-	.	ID=BSUD.7286.4.p1.exon19;Parent=BSUD.7286.4.p1
contig_3030	transdecoder	CDS	188684	188821	.	-	2	ID=cds.BSUD.7286.4.p1;Parent=BSUD.7286.4.p1
contig_3030	transdecoder	exon	187815	187909	.	-	.	ID=BSUD.7286.4.p1.exon20;Parent=BSUD.7286.4.p1
contig_3030	transdecoder	CDS	187815	187909	.	-	2	ID=cds.BSUD.7286.4.p1;Parent=BSUD.7286.4.p1
contig_3030	transdecoder	exon	187113	187207	.	-	.	ID=BSUD.7286.4.p1.exon21;Parent=BSUD.7286.4.p1
contig_3030	transdecoder	CDS	187113	187207	.	-	0	ID=cds.BSUD.7286.4.p1;Parent=BSUD.7286.4.p1
contig_3030	transdecoder	exon	186490	186510	.	-	.	ID=BSUD.7286.4.p1.exon22;Parent=BSUD.7286.4.p1
contig_3030	transdecoder	CDS	186490	186510	.	-	1	ID=cds.BSUD.7286.4.p1;Parent=BSUD.7286.4.p1
contig_3030	transdecoder	exon	184889	184942	.	-	.	ID=BSUD.7286.4.p1.exon23;Parent=BSUD.7286.4.p1
contig_3030	transdecoder	CDS	184889	184942	.	-	1	ID=cds.BSUD.7286.4.p1;Parent=BSUD.7286.4.p1
contig_3030	transdecoder	exon	181476	181696	.	-	.	ID=BSUD.7286.4.p1.exon24;Parent=BSUD.7286.4.p1
contig_3030	transdecoder	CDS	181476	181696	.	-	1	ID=cds.BSUD.7286.4.p1;Parent=BSUD.7286.4.p1
contig_3030	transdecoder	exon	180924	181124	.	-	.	ID=BSUD.7286.4.p1.exon25;Parent=BSUD.7286.4.p1
contig_3030	transdecoder	CDS	180924	181124	.	-	2	ID=cds.BSUD.7286.4.p1;Parent=BSUD.7286.4.p1
contig_3030	transdecoder	exon	179181	179377	.	-	.	ID=BSUD.7286.4.p1.exon26;Parent=BSUD.7286.4.p1
contig_3030	transdecoder	CDS	179181	179377	.	-	2	ID=cds.BSUD.7286.4.p1;Parent=BSUD.7286.4.p1
contig_3030	transdecoder	exon	174794	178369	.	-	.	ID=BSUD.7286.4.p1.exon27;Parent=BSUD.7286.4.p1
contig_3030	transdecoder	CDS	174794	178369	.	-	0	ID=cds.BSUD.7286.4.p1;Parent=BSUD.7286.4.p1
contig_3030	tRNAscan-SE	pseudogene_tRNA	199759	199832	31.0	+	.	ID=contig_3030.trna1;Name=contig_3030.tRNA1-ArgTCT;isotype=Arg;anticodon=TCT;gene_biotype=pseudogene
contig_3030	tRNAscan-SE	exon	199759	199832	.	+	.	ID=contig_3030.trna1.exon1;Parent=contig_3030.trna1
contig_3030	tRNAscan-SE	pseudogene_tRNA	215446	215513	21.3	-	.	ID=contig_3030.trna21;Name=contig_3030.tRNA21-GluTTC;isotype=Glu;anticodon=TTC;gene_biotype=pseudogene
contig_3030	tRNAscan-SE	exon	215446	215513	.	-	.	ID=contig_3030.trna21.exon1;Parent=contig_3030.trna21
contig_3030	transdecoder	gene	279338	296255	.	-	.	ID=BSUD.7283;Interpro=IPR000198 (Rho GTPase-activating protein domain)---IPR008936 (Rho GTPase activation protein)---IPR042869 (Rho GTPase-activating protein 11)
contig_3030	transdecoder	mRNA	279338	296255	.	-	.	ID=BSUD.7283.1.p1;Parent=BSUD.7283;Interpro=IPR000198 (Rho GTPase-activating protein domain)---IPR008936 (Rho GTPase activation protein)---IPR042869 (Rho GTPase-activating protein 11)
contig_3030	transdecoder	five_prime_UTR	296143	296255	.	-	.	ID=BSUD.7283.1.p1.utr5p1;Parent=BSUD.7283.1.p1
contig_3030	transdecoder	exon	295972	296255	.	-	.	ID=BSUD.7283.1.p1.exon1;Parent=BSUD.7283.1.p1
contig_3030	transdecoder	CDS	295972	296142	.	-	0	ID=cds.BSUD.7283.1.p1;Parent=BSUD.7283.1.p1
contig_3030	transdecoder	exon	292239	292324	.	-	.	ID=BSUD.7283.1.p1.exon2;Parent=BSUD.7283.1.p1
contig_3030	transdecoder	CDS	292239	292324	.	-	0	ID=cds.BSUD.7283.1.p1;Parent=BSUD.7283.1.p1
contig_3030	transdecoder	exon	291847	291943	.	-	.	ID=BSUD.7283.1.p1.exon3;Parent=BSUD.7283.1.p1
contig_3030	transdecoder	CDS	291847	291943	.	-	1	ID=cds.BSUD.7283.1.p1;Parent=BSUD.7283.1.p1
contig_3030	transdecoder	exon	290980	291138	.	-	.	ID=BSUD.7283.1.p1.exon4;Parent=BSUD.7283.1.p1
contig_3030	transdecoder	CDS	290980	291138	.	-	0	ID=cds.BSUD.7283.1.p1;Parent=BSUD.7283.1.p1
contig_3030	transdecoder	exon	289795	290082	.	-	.	ID=BSUD.7283.1.p1.exon5;Parent=BSUD.7283.1.p1
contig_3030	transdecoder	CDS	289795	290082	.	-	0	ID=cds.BSUD.7283.1.p1;Parent=BSUD.7283.1.p1
contig_3030	transdecoder	exon	286703	286826	.	-	.	ID=BSUD.7283.1.p1.exon6;Parent=BSUD.7283.1.p1
contig_3030	transdecoder	CDS	286703	286826	.	-	0	ID=cds.BSUD.7283.1.p1;Parent=BSUD.7283.1.p1
contig_3030	transdecoder	exon	286375	286597	.	-	.	ID=BSUD.7283.1.p1.exon7;Parent=BSUD.7283.1.p1
contig_3030	transdecoder	CDS	286375	286597	.	-	2	ID=cds.BSUD.7283.1.p1;Parent=BSUD.7283.1.p1
contig_3030	transdecoder	exon	286157	286242	.	-	.	ID=BSUD.7283.1.p1.exon8;Parent=BSUD.7283.1.p1
contig_3030	transdecoder	CDS	286157	286242	.	-	1	ID=cds.BSUD.7283.1.p1;Parent=BSUD.7283.1.p1
contig_3030	transdecoder	exon	283945	284041	.	-	.	ID=BSUD.7283.1.p1.exon9;Parent=BSUD.7283.1.p1
contig_3030	transdecoder	CDS	283945	284041	.	-	2	ID=cds.BSUD.7283.1.p1;Parent=BSUD.7283.1.p1
contig_3030	transdecoder	exon	283311	283401	.	-	.	ID=BSUD.7283.1.p1.exon10;Parent=BSUD.7283.1.p1
contig_3030	transdecoder	CDS	283311	283401	.	-	1	ID=cds.BSUD.7283.1.p1;Parent=BSUD.7283.1.p1
contig_3030	transdecoder	exon	280892	283111	.	-	.	ID=BSUD.7283.1.p1.exon11;Parent=BSUD.7283.1.p1
contig_3030	transdecoder	CDS	280892	283111	.	-	0	ID=cds.BSUD.7283.1.p1;Parent=BSUD.7283.1.p1
contig_3030	transdecoder	exon	279338	279735	.	-	.	ID=BSUD.7283.1.p1.exon12;Parent=BSUD.7283.1.p1
contig_3030	transdecoder	CDS	279526	279735	.	-	0	ID=cds.BSUD.7283.1.p1;Parent=BSUD.7283.1.p1
contig_3030	transdecoder	three_prime_UTR	279338	279525	.	-	.	ID=BSUD.7283.1.p1.utr3p1;Parent=BSUD.7283.1.p1
contig_3030	transdecoder	gene	301578	318461	.	+	.	ID=BSUD.7284;Interpro=IPR000198 (Rho GTPase-activating protein domain)---IPR008936 (Rho GTPase activation protein)---IPR042869 (Rho GTPase-activating protein 11)
contig_3030	transdecoder	mRNA	301578	318461	.	+	.	ID=BSUD.7284.1.p1;Parent=BSUD.7284;Interpro=IPR000198 (Rho GTPase-activating protein domain)---IPR008936 (Rho GTPase activation protein)---IPR042869 (Rho GTPase-activating protein 11)
contig_3030	transdecoder	five_prime_UTR	301578	301713	.	+	.	ID=BSUD.7284.1.p1.utr5p1;Parent=BSUD.7284.1.p1
contig_3030	transdecoder	exon	301578	301893	.	+	.	ID=BSUD.7284.1.p1.exon1;Parent=BSUD.7284.1.p1
contig_3030	transdecoder	CDS	301714	301893	.	+	0	ID=cds.BSUD.7284.1.p1;Parent=BSUD.7284.1.p1
contig_3030	transdecoder	exon	304724	304809	.	+	.	ID=BSUD.7284.1.p1.exon2;Parent=BSUD.7284.1.p1
contig_3030	transdecoder	CDS	304724	304809	.	+	0	ID=cds.BSUD.7284.1.p1;Parent=BSUD.7284.1.p1
contig_3030	transdecoder	exon	304916	305012	.	+	.	ID=BSUD.7284.1.p1.exon3;Parent=BSUD.7284.1.p1
contig_3030	transdecoder	CDS	304916	305012	.	+	1	ID=cds.BSUD.7284.1.p1;Parent=BSUD.7284.1.p1
contig_3030	transdecoder	exon	305213	305371	.	+	.	ID=BSUD.7284.1.p1.exon4;Parent=BSUD.7284.1.p1
contig_3030	transdecoder	CDS	305213	305371	.	+	0	ID=cds.BSUD.7284.1.p1;Parent=BSUD.7284.1.p1
contig_3030	transdecoder	exon	305741	306028	.	+	.	ID=BSUD.7284.1.p1.exon5;Parent=BSUD.7284.1.p1
contig_3030	transdecoder	CDS	305741	306028	.	+	0	ID=cds.BSUD.7284.1.p1;Parent=BSUD.7284.1.p1
contig_3030	transdecoder	exon	307397	307520	.	+	.	ID=BSUD.7284.1.p1.exon6;Parent=BSUD.7284.1.p1
contig_3030	transdecoder	CDS	307397	307520	.	+	0	ID=cds.BSUD.7284.1.p1;Parent=BSUD.7284.1.p1
contig_3030	transdecoder	exon	307763	307994	.	+	.	ID=BSUD.7284.1.p1.exon7;Parent=BSUD.7284.1.p1
contig_3030	transdecoder	CDS	307763	307994	.	+	2	ID=cds.BSUD.7284.1.p1;Parent=BSUD.7284.1.p1
contig_3030	transdecoder	exon	309270	309355	.	+	.	ID=BSUD.7284.1.p1.exon8;Parent=BSUD.7284.1.p1
contig_3030	transdecoder	CDS	309270	309355	.	+	1	ID=cds.BSUD.7284.1.p1;Parent=BSUD.7284.1.p1
contig_3030	transdecoder	exon	310920	311019	.	+	.	ID=BSUD.7284.1.p1.exon9;Parent=BSUD.7284.1.p1
contig_3030	transdecoder	CDS	310920	311019	.	+	2	ID=cds.BSUD.7284.1.p1;Parent=BSUD.7284.1.p1
contig_3030	transdecoder	exon	312309	312417	.	+	.	ID=BSUD.7284.1.p1.exon10;Parent=BSUD.7284.1.p1
contig_3030	transdecoder	CDS	312309	312417	.	+	1	ID=cds.BSUD.7284.1.p1;Parent=BSUD.7284.1.p1
contig_3030	transdecoder	exon	313119	314930	.	+	.	ID=BSUD.7284.1.p1.exon11;Parent=BSUD.7284.1.p1
contig_3030	transdecoder	CDS	313119	314930	.	+	0	ID=cds.BSUD.7284.1.p1;Parent=BSUD.7284.1.p1
contig_3030	transdecoder	exon	315797	318461	.	+	.	ID=BSUD.7284.1.p1.exon12;Parent=BSUD.7284.1.p1
contig_3030	transdecoder	CDS	315797	316003	.	+	0	ID=cds.BSUD.7284.1.p1;Parent=BSUD.7284.1.p1
contig_3030	transdecoder	three_prime_UTR	316004	318461	.	+	.	ID=BSUD.7284.1.p1.utr3p1;Parent=BSUD.7284.1.p1
contig_3030	transdecoder	gene	324790	433441	.	+	.	ID=BSUD.7287;Interpro=IPR000651 (Ras-like guanine nucleotide exchange factor, N-terminal)---IPR001895 (Ras guanine-nucleotide exchange factors catalytic domain)---IPR002048 (EF-hand domain)---IPR002219 (Protein kinase C-like, phorbol ester/diacylglycerol-binding domain)---IPR008937 (Ras-like guanine nucleotide exchange factor)---IPR011992 (EF-hand domain pair)---IPR018247 (EF-Hand 1, calcium-binding site)---IPR019804 (Ras guanine-nucleotide exchange factor, conserved site)---IPR020454 (Diacylglycerol/phorbol-ester binding)---IPR023578 (Ras guanine nucleotide exchange factor domain superfamily)---IPR036964 (Ras guanine-nucleotide exchange factor, catalytic domain superfamily)---IPR046349 (C1-like domain superfamily)
contig_3030	transdecoder	mRNA	324790	433441	.	+	.	ID=BSUD.7287.1.p1;Parent=BSUD.7287;Interpro=IPR000651 (Ras-like guanine nucleotide exchange factor, N-terminal)---IPR001895 (Ras guanine-nucleotide exchange factors catalytic domain)---IPR002048 (EF-hand domain)---IPR002219 (Protein kinase C-like, phorbol ester/diacylglycerol-binding domain)---IPR008937 (Ras-like guanine nucleotide exchange factor)---IPR011992 (EF-hand domain pair)---IPR018247 (EF-Hand 1, calcium-binding site)---IPR019804 (Ras guanine-nucleotide exchange factor, conserved site)---IPR020454 (Diacylglycerol/phorbol-ester binding)---IPR023578 (Ras guanine nucleotide exchange factor domain superfamily)---IPR036964 (Ras guanine-nucleotide exchange factor, catalytic domain superfamily)---IPR046349 (C1-like domain superfamily)
contig_3030	transdecoder	five_prime_UTR	324790	325371	.	+	.	ID=BSUD.7287.1.p1.utr5p1;Parent=BSUD.7287.1.p1
contig_3030	transdecoder	five_prime_UTR	386067	386155	.	+	.	ID=BSUD.7287.1.p1.utr5p2;Parent=BSUD.7287.1.p1
contig_3030	transdecoder	five_prime_UTR	404418	404472	.	+	.	ID=BSUD.7287.1.p1.utr5p3;Parent=BSUD.7287.1.p1
contig_3030	transdecoder	exon	324790	325371	.	+	.	ID=BSUD.7287.1.p1.exon1;Parent=BSUD.7287.1.p1
contig_3030	transdecoder	exon	386067	386155	.	+	.	ID=BSUD.7287.1.p1.exon2;Parent=BSUD.7287.1.p1
contig_3030	transdecoder	exon	404418	404770	.	+	.	ID=BSUD.7287.1.p1.exon3;Parent=BSUD.7287.1.p1
contig_3030	transdecoder	CDS	404473	404770	.	+	0	ID=cds.BSUD.7287.1.p1;Parent=BSUD.7287.1.p1
contig_3030	transdecoder	exon	405481	405586	.	+	.	ID=BSUD.7287.1.p1.exon4;Parent=BSUD.7287.1.p1
contig_3030	transdecoder	CDS	405481	405586	.	+	2	ID=cds.BSUD.7287.1.p1;Parent=BSUD.7287.1.p1
contig_3030	transdecoder	exon	407771	407884	.	+	.	ID=BSUD.7287.1.p1.exon5;Parent=BSUD.7287.1.p1
contig_3030	transdecoder	CDS	407771	407884	.	+	1	ID=cds.BSUD.7287.1.p1;Parent=BSUD.7287.1.p1
contig_3030	transdecoder	exon	415110	415241	.	+	.	ID=BSUD.7287.1.p1.exon6;Parent=BSUD.7287.1.p1
contig_3030	transdecoder	CDS	415110	415241	.	+	1	ID=cds.BSUD.7287.1.p1;Parent=BSUD.7287.1.p1
contig_3030	transdecoder	exon	416898	417051	.	+	.	ID=BSUD.7287.1.p1.exon7;Parent=BSUD.7287.1.p1
contig_3030	transdecoder	CDS	416898	417051	.	+	1	ID=cds.BSUD.7287.1.p1;Parent=BSUD.7287.1.p1
contig_3030	transdecoder	exon	417578	417751	.	+	.	ID=BSUD.7287.1.p1.exon8;Parent=BSUD.7287.1.p1
contig_3030	transdecoder	CDS	417578	417751	.	+	0	ID=cds.BSUD.7287.1.p1;Parent=BSUD.7287.1.p1
contig_3030	transdecoder	exon	418121	418237	.	+	.	ID=BSUD.7287.1.p1.exon9;Parent=BSUD.7287.1.p1
contig_3030	transdecoder	CDS	418121	418237	.	+	0	ID=cds.BSUD.7287.1.p1;Parent=BSUD.7287.1.p1
contig_3030	transdecoder	exon	418961	419058	.	+	.	ID=BSUD.7287.1.p1.exon10;Parent=BSUD.7287.1.p1
contig_3030	transdecoder	CDS	418961	419058	.	+	0	ID=cds.BSUD.7287.1.p1;Parent=BSUD.7287.1.p1
contig_3030	transdecoder	exon	419486	419666	.	+	.	ID=BSUD.7287.1.p1.exon11;Parent=BSUD.7287.1.p1
contig_3030	transdecoder	CDS	419486	419666	.	+	1	ID=cds.BSUD.7287.1.p1;Parent=BSUD.7287.1.p1
contig_3030	transdecoder	exon	420066	420146	.	+	.	ID=BSUD.7287.1.p1.exon12;Parent=BSUD.7287.1.p1
contig_3030	transdecoder	CDS	420066	420146	.	+	0	ID=cds.BSUD.7287.1.p1;Parent=BSUD.7287.1.p1
contig_3030	transdecoder	exon	421639	421740	.	+	.	ID=BSUD.7287.1.p1.exon13;Parent=BSUD.7287.1.p1
contig_3030	transdecoder	CDS	421639	421740	.	+	0	ID=cds.BSUD.7287.1.p1;Parent=BSUD.7287.1.p1
contig_3030	transdecoder	exon	422074	422189	.	+	.	ID=BSUD.7287.1.p1.exon14;Parent=BSUD.7287.1.p1
contig_3030	transdecoder	CDS	422074	422189	.	+	0	ID=cds.BSUD.7287.1.p1;Parent=BSUD.7287.1.p1
contig_3030	transdecoder	exon	423006	423144	.	+	.	ID=BSUD.7287.1.p1.exon15;Parent=BSUD.7287.1.p1
contig_3030	transdecoder	CDS	423006	423144	.	+	1	ID=cds.BSUD.7287.1.p1;Parent=BSUD.7287.1.p1
contig_3030	transdecoder	exon	423548	423584	.	+	.	ID=BSUD.7287.1.p1.exon16;Parent=BSUD.7287.1.p1
contig_3030	transdecoder	CDS	423548	423584	.	+	0	ID=cds.BSUD.7287.1.p1;Parent=BSUD.7287.1.p1
contig_3030	transdecoder	exon	424933	425025	.	+	.	ID=BSUD.7287.1.p1.exon17;Parent=BSUD.7287.1.p1
contig_3030	transdecoder	CDS	424933	425025	.	+	2	ID=cds.BSUD.7287.1.p1;Parent=BSUD.7287.1.p1
contig_3030	transdecoder	exon	426408	426658	.	+	.	ID=BSUD.7287.1.p1.exon18;Parent=BSUD.7287.1.p1
contig_3030	transdecoder	CDS	426408	426658	.	+	2	ID=cds.BSUD.7287.1.p1;Parent=BSUD.7287.1.p1
contig_3030	transdecoder	exon	431477	433441	.	+	.	ID=BSUD.7287.1.p1.exon19;Parent=BSUD.7287.1.p1
contig_3030	transdecoder	CDS	431477	431647	.	+	0	ID=cds.BSUD.7287.1.p1;Parent=BSUD.7287.1.p1
contig_3030	transdecoder	three_prime_UTR	431648	433441	.	+	.	ID=BSUD.7287.1.p1.utr3p1;Parent=BSUD.7287.1.p1
contig_3030	tRNAscan-SE	pseudogene_tRNA	343221	343289	26.3	+	.	ID=contig_3030.trna2;Name=contig_3030.tRNA2-ArgTCT;isotype=Arg;anticodon=TCT;gene_biotype=pseudogene
contig_3030	tRNAscan-SE	exon	343221	343289	.	+	.	ID=contig_3030.trna2.exon1;Parent=contig_3030.trna2
contig_3030	tRNAscan-SE	pseudogene_tRNA	429916	429981	30.6	-	.	ID=contig_3030.trna20;Name=contig_3030.tRNA20-GlyTCC;isotype=Gly;anticodon=TCC;gene_biotype=pseudogene
contig_3030	tRNAscan-SE	exon	429916	429981	.	-	.	ID=contig_3030.trna20.exon1;Parent=contig_3030.trna20
contig_3030	transdecoder	gene	443450	447982	.	-	.	ID=BSUD.7288;Interpro=IPR000804 (Clathrin adaptor complex, small chain)---IPR011012 (Longin-like domain superfamily)---IPR016635 (Adaptor protein complex, sigma subunit)---IPR022775 (AP complex, mu/sigma subunit)---IPR027156 (AP-2 complex subunit sigma)
contig_3030	transdecoder	mRNA	443450	447982	.	-	.	ID=BSUD.7288.1.p1;Parent=BSUD.7288;Interpro=IPR000804 (Clathrin adaptor complex, small chain)---IPR011012 (Longin-like domain superfamily)---IPR016635 (Adaptor protein complex, sigma subunit)---IPR022775 (AP complex, mu/sigma subunit)---IPR027156 (AP-2 complex subunit sigma)
contig_3030	transdecoder	five_prime_UTR	447864	447982	.	-	.	ID=BSUD.7288.1.p1.utr5p1;Parent=BSUD.7288.1.p1
contig_3030	transdecoder	exon	447861	447982	.	-	.	ID=BSUD.7288.1.p1.exon1;Parent=BSUD.7288.1.p1
contig_3030	transdecoder	CDS	447861	447863	.	-	0	ID=cds.BSUD.7288.1.p1;Parent=BSUD.7288.1.p1
contig_3030	transdecoder	exon	446401	446550	.	-	.	ID=BSUD.7288.1.p1.exon2;Parent=BSUD.7288.1.p1
contig_3030	transdecoder	CDS	446401	446550	.	-	0	ID=cds.BSUD.7288.1.p1;Parent=BSUD.7288.1.p1
contig_3030	transdecoder	exon	445713	445886	.	-	.	ID=BSUD.7288.1.p1.exon3;Parent=BSUD.7288.1.p1
contig_3030	transdecoder	CDS	445713	445886	.	-	0	ID=cds.BSUD.7288.1.p1;Parent=BSUD.7288.1.p1
contig_3030	transdecoder	exon	443450	444900	.	-	.	ID=BSUD.7288.1.p1.exon4;Parent=BSUD.7288.1.p1
contig_3030	transdecoder	CDS	444799	444900	.	-	0	ID=cds.BSUD.7288.1.p1;Parent=BSUD.7288.1.p1
contig_3030	transdecoder	three_prime_UTR	443450	444798	.	-	.	ID=BSUD.7288.1.p1.utr3p1;Parent=BSUD.7288.1.p1
contig_3030	transdecoder	gene	448171	459270	.	+	.	ID=BSUD.7289;Interpro=IPR001514 (DNA-directed RNA polymerase, 30-40kDa subunit, conserved site)---IPR011262 (DNA-directed RNA polymerase, insert domain)---IPR011263 (DNA-directed RNA polymerase, RpoA/D/Rpb3-type)---IPR022842 (DNA-directed RNA polymerase subunit Rpo3/Rpb3/RPAC1)---IPR033901 (DNA-directed RNA polymerases I and III subunit AC40)---IPR036603 (RNA polymerase, RBP11-like subunit)---IPR036643 (DNA-directed RNA polymerase, insert domain superfamily)
contig_3030	transdecoder	mRNA	448171	459270	.	+	.	ID=BSUD.7289.1.p1;Parent=BSUD.7289;Interpro=IPR001514 (DNA-directed RNA polymerase, 30-40kDa subunit, conserved site)---IPR011262 (DNA-directed RNA polymerase, insert domain)---IPR011263 (DNA-directed RNA polymerase, RpoA/D/Rpb3-type)---IPR022842 (DNA-directed RNA polymerase subunit Rpo3/Rpb3/RPAC1)---IPR033901 (DNA-directed RNA polymerases I and III subunit AC40)---IPR036603 (RNA polymerase, RBP11-like subunit)---IPR036643 (DNA-directed RNA polymerase, insert domain superfamily)
contig_3030	transdecoder	five_prime_UTR	448171	448326	.	+	.	ID=BSUD.7289.1.p1.utr5p1;Parent=BSUD.7289.1.p1
contig_3030	transdecoder	exon	448171	448386	.	+	.	ID=BSUD.7289.1.p1.exon1;Parent=BSUD.7289.1.p1
contig_3030	transdecoder	CDS	448327	448386	.	+	0	ID=cds.BSUD.7289.1.p1;Parent=BSUD.7289.1.p1
contig_3030	transdecoder	exon	450940	451011	.	+	.	ID=BSUD.7289.1.p1.exon2;Parent=BSUD.7289.1.p1
contig_3030	transdecoder	CDS	450940	451011	.	+	0	ID=cds.BSUD.7289.1.p1;Parent=BSUD.7289.1.p1
contig_3030	transdecoder	exon	451193	451300	.	+	.	ID=BSUD.7289.1.p1.exon3;Parent=BSUD.7289.1.p1
contig_3030	transdecoder	CDS	451193	451300	.	+	0	ID=cds.BSUD.7289.1.p1;Parent=BSUD.7289.1.p1
contig_3030	transdecoder	exon	451414	451546	.	+	.	ID=BSUD.7289.1.p1.exon4;Parent=BSUD.7289.1.p1
contig_3030	transdecoder	CDS	451414	451546	.	+	0	ID=cds.BSUD.7289.1.p1;Parent=BSUD.7289.1.p1
contig_3030	transdecoder	exon	452636	452752	.	+	.	ID=BSUD.7289.1.p1.exon5;Parent=BSUD.7289.1.p1
contig_3030	transdecoder	CDS	452636	452752	.	+	2	ID=cds.BSUD.7289.1.p1;Parent=BSUD.7289.1.p1
contig_3030	transdecoder	exon	452885	452934	.	+	.	ID=BSUD.7289.1.p1.exon6;Parent=BSUD.7289.1.p1
contig_3030	transdecoder	CDS	452885	452934	.	+	2	ID=cds.BSUD.7289.1.p1;Parent=BSUD.7289.1.p1
contig_3030	transdecoder	exon	456449	456511	.	+	.	ID=BSUD.7289.1.p1.exon7;Parent=BSUD.7289.1.p1
contig_3030	transdecoder	CDS	456449	456511	.	+	0	ID=cds.BSUD.7289.1.p1;Parent=BSUD.7289.1.p1
contig_3030	transdecoder	exon	456625	456691	.	+	.	ID=BSUD.7289.1.p1.exon8;Parent=BSUD.7289.1.p1
contig_3030	transdecoder	CDS	456625	456691	.	+	0	ID=cds.BSUD.7289.1.p1;Parent=BSUD.7289.1.p1
contig_3030	transdecoder	exon	457148	457270	.	+	.	ID=BSUD.7289.1.p1.exon9;Parent=BSUD.7289.1.p1
contig_3030	transdecoder	CDS	457148	457270	.	+	2	ID=cds.BSUD.7289.1.p1;Parent=BSUD.7289.1.p1
contig_3030	transdecoder	exon	457857	457973	.	+	.	ID=BSUD.7289.1.p1.exon10;Parent=BSUD.7289.1.p1
contig_3030	transdecoder	CDS	457857	457973	.	+	2	ID=cds.BSUD.7289.1.p1;Parent=BSUD.7289.1.p1
contig_3030	transdecoder	exon	459066	459270	.	+	.	ID=BSUD.7289.1.p1.exon11;Parent=BSUD.7289.1.p1
contig_3030	transdecoder	CDS	459066	459205	.	+	2	ID=cds.BSUD.7289.1.p1;Parent=BSUD.7289.1.p1
contig_3030	transdecoder	three_prime_UTR	459206	459270	.	+	.	ID=BSUD.7289.1.p1.utr3p1;Parent=BSUD.7289.1.p1
contig_3030	transdecoder	gene	460382	481871	.	-	.	ID=BSUD.7290;Interpro=IPR006862 (Acyl-CoA thioester hydrolase/bile acid-CoA amino acid N-acetyltransferase)---IPR014940 (BAAT/Acyl-CoA thioester hydrolase C-terminal)---IPR016662 (Acyl-CoA thioesterase, long chain)---IPR029058 (Alpha/Beta hydrolase fold)---IPR042490 (Acyl-CoA thioester hydrolase/BAAT, N-terminal)
contig_3030	transdecoder	mRNA	460382	475048	.	-	.	ID=BSUD.7290.1.p1;Parent=BSUD.7290;Interpro=IPR006862 (Acyl-CoA thioester hydrolase/bile acid-CoA amino acid N-acetyltransferase)---IPR014940 (BAAT/Acyl-CoA thioester hydrolase C-terminal)---IPR016662 (Acyl-CoA thioesterase, long chain)---IPR029058 (Alpha/Beta hydrolase fold)---IPR042490 (Acyl-CoA thioester hydrolase/BAAT, N-terminal)
contig_3030	transdecoder	five_prime_UTR	474569	475048	.	-	.	ID=BSUD.7290.1.p1.utr5p1;Parent=BSUD.7290.1.p1
contig_3030	transdecoder	five_prime_UTR	472685	472685	.	-	.	ID=BSUD.7290.1.p1.utr5p2;Parent=BSUD.7290.1.p1
contig_3030	transdecoder	exon	474569	475048	.	-	.	ID=BSUD.7290.1.p1.exon1;Parent=BSUD.7290.1.p1
contig_3030	transdecoder	exon	472628	472685	.	-	.	ID=BSUD.7290.1.p1.exon2;Parent=BSUD.7290.1.p1
contig_3030	transdecoder	CDS	472628	472684	.	-	0	ID=cds.BSUD.7290.1.p1;Parent=BSUD.7290.1.p1
contig_3030	transdecoder	exon	471741	471981	.	-	.	ID=BSUD.7290.1.p1.exon3;Parent=BSUD.7290.1.p1
contig_3030	transdecoder	CDS	471741	471981	.	-	0	ID=cds.BSUD.7290.1.p1;Parent=BSUD.7290.1.p1
contig_3030	transdecoder	exon	470600	470863	.	-	.	ID=BSUD.7290.1.p1.exon4;Parent=BSUD.7290.1.p1
contig_3030	transdecoder	CDS	470600	470863	.	-	2	ID=cds.BSUD.7290.1.p1;Parent=BSUD.7290.1.p1
contig_3030	transdecoder	exon	469589	469758	.	-	.	ID=BSUD.7290.1.p1.exon5;Parent=BSUD.7290.1.p1
contig_3030	transdecoder	CDS	469589	469758	.	-	2	ID=cds.BSUD.7290.1.p1;Parent=BSUD.7290.1.p1
contig_3030	transdecoder	exon	468358	468471	.	-	.	ID=BSUD.7290.1.p1.exon6;Parent=BSUD.7290.1.p1
contig_3030	transdecoder	CDS	468358	468471	.	-	0	ID=cds.BSUD.7290.1.p1;Parent=BSUD.7290.1.p1
contig_3030	transdecoder	exon	466433	466606	.	-	.	ID=BSUD.7290.1.p1.exon7;Parent=BSUD.7290.1.p1
contig_3030	transdecoder	CDS	466433	466606	.	-	0	ID=cds.BSUD.7290.1.p1;Parent=BSUD.7290.1.p1
contig_3030	transdecoder	exon	464812	465013	.	-	.	ID=BSUD.7290.1.p1.exon8;Parent=BSUD.7290.1.p1
contig_3030	transdecoder	CDS	464812	465013	.	-	0	ID=cds.BSUD.7290.1.p1;Parent=BSUD.7290.1.p1
contig_3030	transdecoder	exon	460382	463158	.	-	.	ID=BSUD.7290.1.p1.exon9;Parent=BSUD.7290.1.p1
contig_3030	transdecoder	CDS	463055	463158	.	-	2	ID=cds.BSUD.7290.1.p1;Parent=BSUD.7290.1.p1
contig_3030	transdecoder	three_prime_UTR	460382	463054	.	-	.	ID=BSUD.7290.1.p1.utr3p1;Parent=BSUD.7290.1.p1
contig_3030	transdecoder	mRNA	460599	481871	.	-	.	ID=BSUD.7290.2.p1;Parent=BSUD.7290;Interpro=IPR006862 (Acyl-CoA thioester hydrolase/bile acid-CoA amino acid N-acetyltransferase)---IPR014940 (BAAT/Acyl-CoA thioester hydrolase C-terminal)---IPR016662 (Acyl-CoA thioesterase, long chain)---IPR029058 (Alpha/Beta hydrolase fold)---IPR042490 (Acyl-CoA thioester hydrolase/BAAT, N-terminal)
contig_3030	transdecoder	five_prime_UTR	481749	481871	.	-	.	ID=BSUD.7290.2.p1.utr5p1;Parent=BSUD.7290.2.p1
contig_3030	transdecoder	five_prime_UTR	472685	472685	.	-	.	ID=BSUD.7290.2.p1.utr5p2;Parent=BSUD.7290.2.p1
contig_3030	transdecoder	exon	481749	481871	.	-	.	ID=BSUD.7290.2.p1.exon1;Parent=BSUD.7290.2.p1
contig_3030	transdecoder	exon	472628	472685	.	-	.	ID=BSUD.7290.2.p1.exon2;Parent=BSUD.7290.2.p1
contig_3030	transdecoder	CDS	472628	472684	.	-	0	ID=cds.BSUD.7290.2.p1;Parent=BSUD.7290.2.p1
contig_3030	transdecoder	exon	471741	471981	.	-	.	ID=BSUD.7290.2.p1.exon3;Parent=BSUD.7290.2.p1
contig_3030	transdecoder	CDS	471741	471981	.	-	0	ID=cds.BSUD.7290.2.p1;Parent=BSUD.7290.2.p1
contig_3030	transdecoder	exon	470600	470863	.	-	.	ID=BSUD.7290.2.p1.exon4;Parent=BSUD.7290.2.p1
contig_3030	transdecoder	CDS	470600	470863	.	-	2	ID=cds.BSUD.7290.2.p1;Parent=BSUD.7290.2.p1
contig_3030	transdecoder	exon	469589	469758	.	-	.	ID=BSUD.7290.2.p1.exon5;Parent=BSUD.7290.2.p1
contig_3030	transdecoder	CDS	469589	469758	.	-	2	ID=cds.BSUD.7290.2.p1;Parent=BSUD.7290.2.p1
contig_3030	transdecoder	exon	468358	468471	.	-	.	ID=BSUD.7290.2.p1.exon6;Parent=BSUD.7290.2.p1
contig_3030	transdecoder	CDS	468358	468471	.	-	0	ID=cds.BSUD.7290.2.p1;Parent=BSUD.7290.2.p1
contig_3030	transdecoder	exon	466433	466606	.	-	.	ID=BSUD.7290.2.p1.exon7;Parent=BSUD.7290.2.p1
contig_3030	transdecoder	CDS	466433	466606	.	-	0	ID=cds.BSUD.7290.2.p1;Parent=BSUD.7290.2.p1
contig_3030	transdecoder	exon	464812	465013	.	-	.	ID=BSUD.7290.2.p1.exon8;Parent=BSUD.7290.2.p1
contig_3030	transdecoder	CDS	464812	465013	.	-	0	ID=cds.BSUD.7290.2.p1;Parent=BSUD.7290.2.p1
contig_3030	transdecoder	exon	460599	463158	.	-	.	ID=BSUD.7290.2.p1.exon9;Parent=BSUD.7290.2.p1
contig_3030	transdecoder	CDS	463055	463158	.	-	2	ID=cds.BSUD.7290.2.p1;Parent=BSUD.7290.2.p1
contig_3030	transdecoder	three_prime_UTR	460599	463054	.	-	.	ID=BSUD.7290.2.p1.utr3p1;Parent=BSUD.7290.2.p1
contig_3030	transdecoder	mRNA	460599	481864	.	-	.	ID=BSUD.7290.3.p1;Parent=BSUD.7290;Interpro=IPR006862 (Acyl-CoA thioester hydrolase/bile acid-CoA amino acid N-acetyltransferase)---IPR014940 (BAAT/Acyl-CoA thioester hydrolase C-terminal)---IPR016662 (Acyl-CoA thioesterase, long chain)---IPR029058 (Alpha/Beta hydrolase fold)---IPR042490 (Acyl-CoA thioester hydrolase/BAAT, N-terminal)
contig_3030	transdecoder	five_prime_UTR	481749	481864	.	-	.	ID=BSUD.7290.3.p1.utr5p1;Parent=BSUD.7290.3.p1
contig_3030	transdecoder	five_prime_UTR	474569	474793	.	-	.	ID=BSUD.7290.3.p1.utr5p2;Parent=BSUD.7290.3.p1
contig_3030	transdecoder	five_prime_UTR	472685	472685	.	-	.	ID=BSUD.7290.3.p1.utr5p3;Parent=BSUD.7290.3.p1
contig_3030	transdecoder	exon	481749	481864	.	-	.	ID=BSUD.7290.3.p1.exon1;Parent=BSUD.7290.3.p1
contig_3030	transdecoder	exon	474569	474793	.	-	.	ID=BSUD.7290.3.p1.exon2;Parent=BSUD.7290.3.p1
contig_3030	transdecoder	exon	472628	472685	.	-	.	ID=BSUD.7290.3.p1.exon3;Parent=BSUD.7290.3.p1
contig_3030	transdecoder	CDS	472628	472684	.	-	0	ID=cds.BSUD.7290.3.p1;Parent=BSUD.7290.3.p1
contig_3030	transdecoder	exon	471741	471981	.	-	.	ID=BSUD.7290.3.p1.exon4;Parent=BSUD.7290.3.p1
contig_3030	transdecoder	CDS	471741	471981	.	-	0	ID=cds.BSUD.7290.3.p1;Parent=BSUD.7290.3.p1
contig_3030	transdecoder	exon	470600	470863	.	-	.	ID=BSUD.7290.3.p1.exon5;Parent=BSUD.7290.3.p1
contig_3030	transdecoder	CDS	470600	470863	.	-	2	ID=cds.BSUD.7290.3.p1;Parent=BSUD.7290.3.p1
contig_3030	transdecoder	exon	469589	469758	.	-	.	ID=BSUD.7290.3.p1.exon6;Parent=BSUD.7290.3.p1
contig_3030	transdecoder	CDS	469589	469758	.	-	2	ID=cds.BSUD.7290.3.p1;Parent=BSUD.7290.3.p1
contig_3030	transdecoder	exon	468358	468471	.	-	.	ID=BSUD.7290.3.p1.exon7;Parent=BSUD.7290.3.p1
contig_3030	transdecoder	CDS	468358	468471	.	-	0	ID=cds.BSUD.7290.3.p1;Parent=BSUD.7290.3.p1
contig_3030	transdecoder	exon	466433	466606	.	-	.	ID=BSUD.7290.3.p1.exon8;Parent=BSUD.7290.3.p1
contig_3030	transdecoder	CDS	466433	466606	.	-	0	ID=cds.BSUD.7290.3.p1;Parent=BSUD.7290.3.p1
contig_3030	transdecoder	exon	464812	465013	.	-	.	ID=BSUD.7290.3.p1.exon9;Parent=BSUD.7290.3.p1
contig_3030	transdecoder	CDS	464812	465013	.	-	0	ID=cds.BSUD.7290.3.p1;Parent=BSUD.7290.3.p1
contig_3030	transdecoder	exon	460599	463158	.	-	.	ID=BSUD.7290.3.p1.exon10;Parent=BSUD.7290.3.p1
contig_3030	transdecoder	CDS	463055	463158	.	-	2	ID=cds.BSUD.7290.3.p1;Parent=BSUD.7290.3.p1
contig_3030	transdecoder	three_prime_UTR	460599	463054	.	-	.	ID=BSUD.7290.3.p1.utr3p1;Parent=BSUD.7290.3.p1
contig_3030	StringTie	gene	481409	487435	1000	+	.	ID=BSUD.7291
contig_3030	StringTie	transcript	481409	487435	1000	+	.	ID=BSUD.7291.1;Parent=BSUD.7291
contig_3030	StringTie	exon	481409	481464	1000	+	.	ID=BSUD.7291.1.exon1;Parent=BSUD.7291.1
contig_3030	StringTie	exon	485669	485748	1000	+	.	ID=BSUD.7291.1.exon2;Parent=BSUD.7291.1
contig_3030	StringTie	exon	486827	487435	1000	+	.	ID=BSUD.7291.1.exon3;Parent=BSUD.7291.1
contig_3030	transdecoder	gene	487593	498186	.	-	.	ID=BSUD.7292;Interpro=IPR001611 (Leucine-rich repeat)---IPR032675 (Leucine-rich repeat domain superfamily)
contig_3030	transdecoder	mRNA	487593	498186	.	-	.	ID=BSUD.7292.1.p1;Parent=BSUD.7292;Interpro=IPR001611 (Leucine-rich repeat)---IPR032675 (Leucine-rich repeat domain superfamily)
contig_3030	transdecoder	five_prime_UTR	498015	498186	.	-	.	ID=BSUD.7292.1.p1.utr5p1;Parent=BSUD.7292.1.p1
contig_3030	transdecoder	five_prime_UTR	497344	497371	.	-	.	ID=BSUD.7292.1.p1.utr5p2;Parent=BSUD.7292.1.p1
contig_3030	transdecoder	exon	498015	498186	.	-	.	ID=BSUD.7292.1.p1.exon1;Parent=BSUD.7292.1.p1
contig_3030	transdecoder	exon	497052	497371	.	-	.	ID=BSUD.7292.1.p1.exon2;Parent=BSUD.7292.1.p1
contig_3030	transdecoder	CDS	497052	497343	.	-	0	ID=cds.BSUD.7292.1.p1;Parent=BSUD.7292.1.p1
contig_3030	transdecoder	exon	495506	496116	.	-	.	ID=BSUD.7292.1.p1.exon3;Parent=BSUD.7292.1.p1
contig_3030	transdecoder	CDS	495506	496116	.	-	2	ID=cds.BSUD.7292.1.p1;Parent=BSUD.7292.1.p1
contig_3030	transdecoder	exon	492706	492918	.	-	.	ID=BSUD.7292.1.p1.exon4;Parent=BSUD.7292.1.p1
contig_3030	transdecoder	CDS	492706	492918	.	-	0	ID=cds.BSUD.7292.1.p1;Parent=BSUD.7292.1.p1
contig_3030	transdecoder	exon	490157	490357	.	-	.	ID=BSUD.7292.1.p1.exon5;Parent=BSUD.7292.1.p1
contig_3030	transdecoder	CDS	490157	490357	.	-	0	ID=cds.BSUD.7292.1.p1;Parent=BSUD.7292.1.p1
contig_3030	transdecoder	exon	487593	488248	.	-	.	ID=BSUD.7292.1.p1.exon6;Parent=BSUD.7292.1.p1
contig_3030	transdecoder	CDS	488000	488248	.	-	0	ID=cds.BSUD.7292.1.p1;Parent=BSUD.7292.1.p1
contig_3030	transdecoder	three_prime_UTR	487593	487999	.	-	.	ID=BSUD.7292.1.p1.utr3p1;Parent=BSUD.7292.1.p1
contig_3030	transdecoder	mRNA	487593	498175	.	-	.	ID=BSUD.7292.2.p1;Parent=BSUD.7292;Interpro=IPR001611 (Leucine-rich repeat)---IPR032675 (Leucine-rich repeat domain superfamily)
contig_3030	transdecoder	five_prime_UTR	498043	498175	.	-	.	ID=BSUD.7292.2.p1.utr5p1;Parent=BSUD.7292.2.p1
contig_3030	transdecoder	five_prime_UTR	497344	497371	.	-	.	ID=BSUD.7292.2.p1.utr5p2;Parent=BSUD.7292.2.p1
contig_3030	transdecoder	exon	498043	498175	.	-	.	ID=BSUD.7292.2.p1.exon1;Parent=BSUD.7292.2.p1
contig_3030	transdecoder	exon	497052	497371	.	-	.	ID=BSUD.7292.2.p1.exon2;Parent=BSUD.7292.2.p1
contig_3030	transdecoder	CDS	497052	497343	.	-	0	ID=cds.BSUD.7292.2.p1;Parent=BSUD.7292.2.p1
contig_3030	transdecoder	exon	495506	496116	.	-	.	ID=BSUD.7292.2.p1.exon3;Parent=BSUD.7292.2.p1
contig_3030	transdecoder	CDS	495506	496116	.	-	2	ID=cds.BSUD.7292.2.p1;Parent=BSUD.7292.2.p1
contig_3030	transdecoder	exon	492706	492918	.	-	.	ID=BSUD.7292.2.p1.exon4;Parent=BSUD.7292.2.p1
contig_3030	transdecoder	CDS	492706	492918	.	-	0	ID=cds.BSUD.7292.2.p1;Parent=BSUD.7292.2.p1
contig_3030	transdecoder	exon	490157	490357	.	-	.	ID=BSUD.7292.2.p1.exon5;Parent=BSUD.7292.2.p1
contig_3030	transdecoder	CDS	490157	490357	.	-	0	ID=cds.BSUD.7292.2.p1;Parent=BSUD.7292.2.p1
contig_3030	transdecoder	exon	487593	488248	.	-	.	ID=BSUD.7292.2.p1.exon6;Parent=BSUD.7292.2.p1
contig_3030	transdecoder	CDS	488000	488248	.	-	0	ID=cds.BSUD.7292.2.p1;Parent=BSUD.7292.2.p1
contig_3030	transdecoder	three_prime_UTR	487593	487999	.	-	.	ID=BSUD.7292.2.p1.utr3p1;Parent=BSUD.7292.2.p1
contig_3030	tRNAscan-SE	pseudogene_tRNA	494722	494793	28.2	+	.	ID=contig_3030.trna3;Name=contig_3030.tRNA3-ArgTCT;isotype=Arg;anticodon=TCT;gene_biotype=pseudogene
contig_3030	tRNAscan-SE	exon	494722	494793	.	+	.	ID=contig_3030.trna3.exon1;Parent=contig_3030.trna3
contig_3030	transdecoder	gene	498200	504099	.	+	.	ID=BSUD.7293;Interpro=IPR002699 (ATPase, V1 complex, subunit D)
contig_3030	transdecoder	mRNA	498200	504099	.	+	.	ID=BSUD.7293.1.p1;Parent=BSUD.7293;Interpro=IPR002699 (ATPase, V1 complex, subunit D)
contig_3030	transdecoder	five_prime_UTR	498200	498289	.	+	.	ID=BSUD.7293.1.p1.utr5p1;Parent=BSUD.7293.1.p1
contig_3030	transdecoder	exon	498200	498330	.	+	.	ID=BSUD.7293.1.p1.exon1;Parent=BSUD.7293.1.p1
contig_3030	transdecoder	CDS	498290	498330	.	+	0	ID=cds.BSUD.7293.1.p1;Parent=BSUD.7293.1.p1
contig_3030	transdecoder	exon	499549	499666	.	+	.	ID=BSUD.7293.1.p1.exon2;Parent=BSUD.7293.1.p1
contig_3030	transdecoder	CDS	499549	499666	.	+	1	ID=cds.BSUD.7293.1.p1;Parent=BSUD.7293.1.p1
contig_3030	transdecoder	exon	499917	500064	.	+	.	ID=BSUD.7293.1.p1.exon3;Parent=BSUD.7293.1.p1
contig_3030	transdecoder	CDS	499917	500064	.	+	0	ID=cds.BSUD.7293.1.p1;Parent=BSUD.7293.1.p1
contig_3030	transdecoder	exon	500617	500661	.	+	.	ID=BSUD.7293.1.p1.exon4;Parent=BSUD.7293.1.p1
contig_3030	transdecoder	CDS	500617	500661	.	+	2	ID=cds.BSUD.7293.1.p1;Parent=BSUD.7293.1.p1
contig_3030	transdecoder	exon	501584	501754	.	+	.	ID=BSUD.7293.1.p1.exon5;Parent=BSUD.7293.1.p1
contig_3030	transdecoder	CDS	501584	501754	.	+	2	ID=cds.BSUD.7293.1.p1;Parent=BSUD.7293.1.p1
contig_3030	transdecoder	exon	502811	502889	.	+	.	ID=BSUD.7293.1.p1.exon6;Parent=BSUD.7293.1.p1
contig_3030	transdecoder	CDS	502811	502889	.	+	2	ID=cds.BSUD.7293.1.p1;Parent=BSUD.7293.1.p1
contig_3030	transdecoder	exon	503035	504099	.	+	.	ID=BSUD.7293.1.p1.exon7;Parent=BSUD.7293.1.p1
contig_3030	transdecoder	CDS	503035	503182	.	+	1	ID=cds.BSUD.7293.1.p1;Parent=BSUD.7293.1.p1
contig_3030	transdecoder	three_prime_UTR	503183	504099	.	+	.	ID=BSUD.7293.1.p1.utr3p1;Parent=BSUD.7293.1.p1
contig_3030	transdecoder	gene	505184	506648	.	-	.	ID=BSUD.7294;Interpro=NA
contig_3030	transdecoder	mRNA	505184	506648	.	-	.	ID=BSUD.7294.1.p1;Parent=BSUD.7294;Interpro=NA
contig_3030	transdecoder	exon	506523	506648	.	-	.	ID=BSUD.7294.1.p1.exon1;Parent=BSUD.7294.1.p1
contig_3030	transdecoder	CDS	506523	506648	.	-	0	ID=cds.BSUD.7294.1.p1;Parent=BSUD.7294.1.p1
contig_3030	transdecoder	exon	505184	506314	.	-	.	ID=BSUD.7294.1.p1.exon2;Parent=BSUD.7294.1.p1
contig_3030	transdecoder	CDS	506276	506314	.	-	0	ID=cds.BSUD.7294.1.p1;Parent=BSUD.7294.1.p1
contig_3030	transdecoder	three_prime_UTR	505184	506275	.	-	.	ID=BSUD.7294.1.p1.utr3p1;Parent=BSUD.7294.1.p1
contig_3030	transdecoder	gene	506686	526938	.	+	.	ID=BSUD.7295;Interpro=IPR002048 (EF-hand domain)---IPR011992 (EF-hand domain pair)---IPR018247 (EF-Hand 1, calcium-binding site)
contig_3030	transdecoder	mRNA	506686	526938	.	+	.	ID=BSUD.7295.1.p1;Parent=BSUD.7295;Interpro=IPR002048 (EF-hand domain)---IPR011992 (EF-hand domain pair)---IPR018247 (EF-Hand 1, calcium-binding site)
contig_3030	transdecoder	five_prime_UTR	506686	507514	.	+	.	ID=BSUD.7295.1.p1.utr5p1;Parent=BSUD.7295.1.p1
contig_3030	transdecoder	five_prime_UTR	510176	510179	.	+	.	ID=BSUD.7295.1.p1.utr5p2;Parent=BSUD.7295.1.p1
contig_3030	transdecoder	exon	506686	507514	.	+	.	ID=BSUD.7295.1.p1.exon1;Parent=BSUD.7295.1.p1
contig_3030	transdecoder	exon	510176	510421	.	+	.	ID=BSUD.7295.1.p1.exon2;Parent=BSUD.7295.1.p1
contig_3030	transdecoder	CDS	510180	510421	.	+	0	ID=cds.BSUD.7295.1.p1;Parent=BSUD.7295.1.p1
contig_3030	transdecoder	exon	512953	513113	.	+	.	ID=BSUD.7295.1.p1.exon3;Parent=BSUD.7295.1.p1
contig_3030	transdecoder	CDS	512953	513113	.	+	1	ID=cds.BSUD.7295.1.p1;Parent=BSUD.7295.1.p1
contig_3030	transdecoder	exon	522016	526938	.	+	.	ID=BSUD.7295.1.p1.exon4;Parent=BSUD.7295.1.p1
contig_3030	transdecoder	CDS	522016	522182	.	+	2	ID=cds.BSUD.7295.1.p1;Parent=BSUD.7295.1.p1
contig_3030	transdecoder	three_prime_UTR	522183	526938	.	+	.	ID=BSUD.7295.1.p1.utr3p1;Parent=BSUD.7295.1.p1
contig_3030	transdecoder	mRNA	507384	521697	.	+	.	ID=BSUD.7295.2.p1;Parent=BSUD.7295;Interpro=IPR002048 (EF-hand domain)---IPR011992 (EF-hand domain pair)---IPR018247 (EF-Hand 1, calcium-binding site)
contig_3030	transdecoder	five_prime_UTR	507384	507514	.	+	.	ID=BSUD.7295.2.p1.utr5p1;Parent=BSUD.7295.2.p1
contig_3030	transdecoder	five_prime_UTR	510176	510179	.	+	.	ID=BSUD.7295.2.p1.utr5p2;Parent=BSUD.7295.2.p1
contig_3030	transdecoder	exon	507384	507514	.	+	.	ID=BSUD.7295.2.p1.exon1;Parent=BSUD.7295.2.p1
contig_3030	transdecoder	exon	510176	510421	.	+	.	ID=BSUD.7295.2.p1.exon2;Parent=BSUD.7295.2.p1
contig_3030	transdecoder	CDS	510180	510421	.	+	0	ID=cds.BSUD.7295.2.p1;Parent=BSUD.7295.2.p1
contig_3030	transdecoder	exon	512953	513113	.	+	.	ID=BSUD.7295.2.p1.exon3;Parent=BSUD.7295.2.p1
contig_3030	transdecoder	CDS	512953	513113	.	+	1	ID=cds.BSUD.7295.2.p1;Parent=BSUD.7295.2.p1
contig_3030	transdecoder	exon	519241	521697	.	+	.	ID=BSUD.7295.2.p1.exon4;Parent=BSUD.7295.2.p1
contig_3030	transdecoder	CDS	519241	519431	.	+	2	ID=cds.BSUD.7295.2.p1;Parent=BSUD.7295.2.p1
contig_3030	transdecoder	three_prime_UTR	519432	521697	.	+	.	ID=BSUD.7295.2.p1.utr3p1;Parent=BSUD.7295.2.p1
contig_3030	transdecoder	mRNA	507386	520854	.	+	.	ID=BSUD.7295.3.p1;Parent=BSUD.7295;Interpro=IPR002048 (EF-hand domain)---IPR011992 (EF-hand domain pair)---IPR018247 (EF-Hand 1, calcium-binding site)
contig_3030	transdecoder	five_prime_UTR	507386	507514	.	+	.	ID=BSUD.7295.3.p1.utr5p1;Parent=BSUD.7295.3.p1
contig_3030	transdecoder	five_prime_UTR	510176	510179	.	+	.	ID=BSUD.7295.3.p1.utr5p2;Parent=BSUD.7295.3.p1
contig_3030	transdecoder	exon	507386	507514	.	+	.	ID=BSUD.7295.3.p1.exon1;Parent=BSUD.7295.3.p1
contig_3030	transdecoder	exon	510176	510421	.	+	.	ID=BSUD.7295.3.p1.exon2;Parent=BSUD.7295.3.p1
contig_3030	transdecoder	CDS	510180	510421	.	+	0	ID=cds.BSUD.7295.3.p1;Parent=BSUD.7295.3.p1
contig_3030	transdecoder	exon	512953	513113	.	+	.	ID=BSUD.7295.3.p1.exon3;Parent=BSUD.7295.3.p1
contig_3030	transdecoder	CDS	512953	513113	.	+	1	ID=cds.BSUD.7295.3.p1;Parent=BSUD.7295.3.p1
contig_3030	transdecoder	exon	516604	520854	.	+	.	ID=BSUD.7295.3.p1.exon4;Parent=BSUD.7295.3.p1
contig_3030	transdecoder	CDS	516604	516794	.	+	2	ID=cds.BSUD.7295.3.p1;Parent=BSUD.7295.3.p1
contig_3030	transdecoder	three_prime_UTR	516795	520854	.	+	.	ID=BSUD.7295.3.p1.utr3p1;Parent=BSUD.7295.3.p1
contig_3030	tRNAscan-SE	pseudogene_tRNA	512794	512874	21.4	-	.	ID=contig_3030.trna19;Name=contig_3030.tRNA19-ValAAC;isotype=Val;anticodon=AAC;gene_biotype=pseudogene
contig_3030	tRNAscan-SE	exon	512794	512874	.	-	.	ID=contig_3030.trna19.exon1;Parent=contig_3030.trna19
contig_3030	transdecoder	gene	530136	534385	.	+	.	ID=BSUD.7296;Interpro=IPR018247 (EF-Hand 1, calcium-binding site)
contig_3030	transdecoder	mRNA	530136	534385	.	+	.	ID=BSUD.7296.1.p2;Parent=BSUD.7296;Interpro=IPR018247 (EF-Hand 1, calcium-binding site)
contig_3030	transdecoder	exon	530136	534385	.	+	.	ID=BSUD.7296.1.p2.exon1;Parent=BSUD.7296.1.p2
contig_3030	transdecoder	CDS	530136	530381	.	+	0	ID=cds.BSUD.7296.1.p2;Parent=BSUD.7296.1.p2
contig_3030	transdecoder	three_prime_UTR	530382	534385	.	+	.	ID=BSUD.7296.1.p2.utr3p1;Parent=BSUD.7296.1.p2
contig_3030	tRNAscan-SE	pseudogene_tRNA	628861	628929	31.5	+	.	ID=contig_3030.trna4;Name=contig_3030.tRNA4-GlyTCC;isotype=Gly;anticodon=TCC;gene_biotype=pseudogene
contig_3030	tRNAscan-SE	exon	628861	628929	.	+	.	ID=contig_3030.trna4.exon1;Parent=contig_3030.trna4
contig_3030	transdecoder	gene	639823	666389	.	+	.	ID=BSUD.7298;Interpro=IPR024146 (Claspin)
contig_3030	transdecoder	mRNA	639823	666389	.	+	.	ID=BSUD.7298.1.p1;Parent=BSUD.7298;Interpro=IPR024146 (Claspin)
contig_3030	transdecoder	five_prime_UTR	639823	639971	.	+	.	ID=BSUD.7298.1.p1.utr5p1;Parent=BSUD.7298.1.p1
contig_3030	transdecoder	exon	639823	640007	.	+	.	ID=BSUD.7298.1.p1.exon1;Parent=BSUD.7298.1.p1
contig_3030	transdecoder	CDS	639972	640007	.	+	0	ID=cds.BSUD.7298.1.p1;Parent=BSUD.7298.1.p1
contig_3030	transdecoder	exon	641814	641931	.	+	.	ID=BSUD.7298.1.p1.exon2;Parent=BSUD.7298.1.p1
contig_3030	transdecoder	CDS	641814	641931	.	+	0	ID=cds.BSUD.7298.1.p1;Parent=BSUD.7298.1.p1
contig_3030	transdecoder	exon	642724	642800	.	+	.	ID=BSUD.7298.1.p1.exon3;Parent=BSUD.7298.1.p1
contig_3030	transdecoder	CDS	642724	642800	.	+	2	ID=cds.BSUD.7298.1.p1;Parent=BSUD.7298.1.p1
contig_3030	transdecoder	exon	643283	643502	.	+	.	ID=BSUD.7298.1.p1.exon4;Parent=BSUD.7298.1.p1
contig_3030	transdecoder	CDS	643283	643502	.	+	0	ID=cds.BSUD.7298.1.p1;Parent=BSUD.7298.1.p1
contig_3030	transdecoder	exon	644737	644888	.	+	.	ID=BSUD.7298.1.p1.exon5;Parent=BSUD.7298.1.p1
contig_3030	transdecoder	CDS	644737	644888	.	+	2	ID=cds.BSUD.7298.1.p1;Parent=BSUD.7298.1.p1
contig_3030	transdecoder	exon	646973	647078	.	+	.	ID=BSUD.7298.1.p1.exon6;Parent=BSUD.7298.1.p1
contig_3030	transdecoder	CDS	646973	647078	.	+	0	ID=cds.BSUD.7298.1.p1;Parent=BSUD.7298.1.p1
contig_3030	transdecoder	exon	647954	648071	.	+	.	ID=BSUD.7298.1.p1.exon7;Parent=BSUD.7298.1.p1
contig_3030	transdecoder	CDS	647954	648071	.	+	2	ID=cds.BSUD.7298.1.p1;Parent=BSUD.7298.1.p1
contig_3030	transdecoder	exon	648285	649217	.	+	.	ID=BSUD.7298.1.p1.exon8;Parent=BSUD.7298.1.p1
contig_3030	transdecoder	CDS	648285	649217	.	+	1	ID=cds.BSUD.7298.1.p1;Parent=BSUD.7298.1.p1
contig_3030	transdecoder	exon	649622	649728	.	+	.	ID=BSUD.7298.1.p1.exon9;Parent=BSUD.7298.1.p1
contig_3030	transdecoder	CDS	649622	649728	.	+	1	ID=cds.BSUD.7298.1.p1;Parent=BSUD.7298.1.p1
contig_3030	transdecoder	exon	650249	650502	.	+	.	ID=BSUD.7298.1.p1.exon10;Parent=BSUD.7298.1.p1
contig_3030	transdecoder	CDS	650249	650502	.	+	2	ID=cds.BSUD.7298.1.p1;Parent=BSUD.7298.1.p1
contig_3030	transdecoder	exon	652304	652490	.	+	.	ID=BSUD.7298.1.p1.exon11;Parent=BSUD.7298.1.p1
contig_3030	transdecoder	CDS	652304	652490	.	+	0	ID=cds.BSUD.7298.1.p1;Parent=BSUD.7298.1.p1
contig_3030	transdecoder	exon	653037	653198	.	+	.	ID=BSUD.7298.1.p1.exon12;Parent=BSUD.7298.1.p1
contig_3030	transdecoder	CDS	653037	653198	.	+	2	ID=cds.BSUD.7298.1.p1;Parent=BSUD.7298.1.p1
contig_3030	transdecoder	exon	653344	653399	.	+	.	ID=BSUD.7298.1.p1.exon13;Parent=BSUD.7298.1.p1
contig_3030	transdecoder	CDS	653344	653399	.	+	2	ID=cds.BSUD.7298.1.p1;Parent=BSUD.7298.1.p1
contig_3030	transdecoder	exon	653919	654067	.	+	.	ID=BSUD.7298.1.p1.exon14;Parent=BSUD.7298.1.p1
contig_3030	transdecoder	CDS	653919	654067	.	+	0	ID=cds.BSUD.7298.1.p1;Parent=BSUD.7298.1.p1
contig_3030	transdecoder	exon	654312	654397	.	+	.	ID=BSUD.7298.1.p1.exon15;Parent=BSUD.7298.1.p1
contig_3030	transdecoder	CDS	654312	654397	.	+	1	ID=cds.BSUD.7298.1.p1;Parent=BSUD.7298.1.p1
contig_3030	transdecoder	exon	655565	655618	.	+	.	ID=BSUD.7298.1.p1.exon16;Parent=BSUD.7298.1.p1
contig_3030	transdecoder	CDS	655565	655618	.	+	2	ID=cds.BSUD.7298.1.p1;Parent=BSUD.7298.1.p1
contig_3030	transdecoder	exon	657070	657259	.	+	.	ID=BSUD.7298.1.p1.exon17;Parent=BSUD.7298.1.p1
contig_3030	transdecoder	CDS	657070	657259	.	+	2	ID=cds.BSUD.7298.1.p1;Parent=BSUD.7298.1.p1
contig_3030	transdecoder	exon	657367	657541	.	+	.	ID=BSUD.7298.1.p1.exon18;Parent=BSUD.7298.1.p1
contig_3030	transdecoder	CDS	657367	657541	.	+	1	ID=cds.BSUD.7298.1.p1;Parent=BSUD.7298.1.p1
contig_3030	transdecoder	exon	657709	657884	.	+	.	ID=BSUD.7298.1.p1.exon19;Parent=BSUD.7298.1.p1
contig_3030	transdecoder	CDS	657709	657884	.	+	0	ID=cds.BSUD.7298.1.p1;Parent=BSUD.7298.1.p1
contig_3030	transdecoder	exon	658944	658984	.	+	.	ID=BSUD.7298.1.p1.exon20;Parent=BSUD.7298.1.p1
contig_3030	transdecoder	CDS	658944	658984	.	+	1	ID=cds.BSUD.7298.1.p1;Parent=BSUD.7298.1.p1
contig_3030	transdecoder	exon	659110	659242	.	+	.	ID=BSUD.7298.1.p1.exon21;Parent=BSUD.7298.1.p1
contig_3030	transdecoder	CDS	659110	659242	.	+	2	ID=cds.BSUD.7298.1.p1;Parent=BSUD.7298.1.p1
contig_3030	transdecoder	exon	659794	659915	.	+	.	ID=BSUD.7298.1.p1.exon22;Parent=BSUD.7298.1.p1
contig_3030	transdecoder	CDS	659794	659915	.	+	1	ID=cds.BSUD.7298.1.p1;Parent=BSUD.7298.1.p1
contig_3030	transdecoder	exon	660611	660732	.	+	.	ID=BSUD.7298.1.p1.exon23;Parent=BSUD.7298.1.p1
contig_3030	transdecoder	CDS	660611	660732	.	+	2	ID=cds.BSUD.7298.1.p1;Parent=BSUD.7298.1.p1
contig_3030	transdecoder	exon	660941	661007	.	+	.	ID=BSUD.7298.1.p1.exon24;Parent=BSUD.7298.1.p1
contig_3030	transdecoder	CDS	660941	661007	.	+	0	ID=cds.BSUD.7298.1.p1;Parent=BSUD.7298.1.p1
contig_3030	transdecoder	exon	661522	661595	.	+	.	ID=BSUD.7298.1.p1.exon25;Parent=BSUD.7298.1.p1
contig_3030	transdecoder	CDS	661522	661595	.	+	2	ID=cds.BSUD.7298.1.p1;Parent=BSUD.7298.1.p1
contig_3030	transdecoder	exon	665104	665256	.	+	.	ID=BSUD.7298.1.p1.exon26;Parent=BSUD.7298.1.p1
contig_3030	transdecoder	CDS	665104	665256	.	+	0	ID=cds.BSUD.7298.1.p1;Parent=BSUD.7298.1.p1
contig_3030	transdecoder	exon	666299	666389	.	+	.	ID=BSUD.7298.1.p1.exon27;Parent=BSUD.7298.1.p1
contig_3030	transdecoder	CDS	666299	666388	.	+	0	ID=cds.BSUD.7298.1.p1;Parent=BSUD.7298.1.p1
contig_3030	transdecoder	gene	667533	678874	.	-	.	ID=BSUD.7299;Interpro=IPR002048 (EF-hand domain)---IPR011992 (EF-hand domain pair)---IPR018247 (EF-Hand 1, calcium-binding site)
contig_3030	transdecoder	mRNA	667533	678596	.	-	.	ID=BSUD.7299.1.p1;Parent=BSUD.7299;Interpro=IPR002048 (EF-hand domain)---IPR011992 (EF-hand domain pair)---IPR018247 (EF-Hand 1, calcium-binding site)
contig_3030	transdecoder	five_prime_UTR	678498	678596	.	-	.	ID=BSUD.7299.1.p1.utr5p1;Parent=BSUD.7299.1.p1
contig_3030	transdecoder	exon	678405	678596	.	-	.	ID=BSUD.7299.1.p1.exon1;Parent=BSUD.7299.1.p1
contig_3030	transdecoder	CDS	678405	678497	.	-	0	ID=cds.BSUD.7299.1.p1;Parent=BSUD.7299.1.p1
contig_3030	transdecoder	exon	673259	673354	.	-	.	ID=BSUD.7299.1.p1.exon2;Parent=BSUD.7299.1.p1
contig_3030	transdecoder	CDS	673259	673354	.	-	0	ID=cds.BSUD.7299.1.p1;Parent=BSUD.7299.1.p1
contig_3030	transdecoder	exon	672542	672599	.	-	.	ID=BSUD.7299.1.p1.exon3;Parent=BSUD.7299.1.p1
contig_3030	transdecoder	CDS	672542	672599	.	-	0	ID=cds.BSUD.7299.1.p1;Parent=BSUD.7299.1.p1
contig_3030	transdecoder	exon	671797	671898	.	-	.	ID=BSUD.7299.1.p1.exon4;Parent=BSUD.7299.1.p1
contig_3030	transdecoder	CDS	671797	671898	.	-	2	ID=cds.BSUD.7299.1.p1;Parent=BSUD.7299.1.p1
contig_3030	transdecoder	exon	669818	669908	.	-	.	ID=BSUD.7299.1.p1.exon5;Parent=BSUD.7299.1.p1
contig_3030	transdecoder	CDS	669818	669908	.	-	2	ID=cds.BSUD.7299.1.p1;Parent=BSUD.7299.1.p1
contig_3030	transdecoder	exon	667533	668142	.	-	.	ID=BSUD.7299.1.p1.exon6;Parent=BSUD.7299.1.p1
contig_3030	transdecoder	CDS	668064	668142	.	-	1	ID=cds.BSUD.7299.1.p1;Parent=BSUD.7299.1.p1
contig_3030	transdecoder	three_prime_UTR	667533	668063	.	-	.	ID=BSUD.7299.1.p1.utr3p1;Parent=BSUD.7299.1.p1
contig_3030	transdecoder	mRNA	667906	678874	.	-	.	ID=BSUD.7299.2.p1;Parent=BSUD.7299;Interpro=IPR002048 (EF-hand domain)---IPR011992 (EF-hand domain pair)---IPR018247 (EF-Hand 1, calcium-binding site)
contig_3030	transdecoder	five_prime_UTR	678498	678874	.	-	.	ID=BSUD.7299.2.p1.utr5p1;Parent=BSUD.7299.2.p1
contig_3030	transdecoder	exon	678405	678874	.	-	.	ID=BSUD.7299.2.p1.exon1;Parent=BSUD.7299.2.p1
contig_3030	transdecoder	CDS	678405	678497	.	-	0	ID=cds.BSUD.7299.2.p1;Parent=BSUD.7299.2.p1
contig_3030	transdecoder	exon	673259	673354	.	-	.	ID=BSUD.7299.2.p1.exon2;Parent=BSUD.7299.2.p1
contig_3030	transdecoder	CDS	673259	673354	.	-	0	ID=cds.BSUD.7299.2.p1;Parent=BSUD.7299.2.p1
contig_3030	transdecoder	exon	672542	672599	.	-	.	ID=BSUD.7299.2.p1.exon3;Parent=BSUD.7299.2.p1
contig_3030	transdecoder	CDS	672542	672599	.	-	0	ID=cds.BSUD.7299.2.p1;Parent=BSUD.7299.2.p1
contig_3030	transdecoder	exon	671793	671898	.	-	.	ID=BSUD.7299.2.p1.exon4;Parent=BSUD.7299.2.p1
contig_3030	transdecoder	CDS	671793	671898	.	-	2	ID=cds.BSUD.7299.2.p1;Parent=BSUD.7299.2.p1
contig_3030	transdecoder	exon	669818	669908	.	-	.	ID=BSUD.7299.2.p1.exon5;Parent=BSUD.7299.2.p1
contig_3030	transdecoder	CDS	669887	669908	.	-	1	ID=cds.BSUD.7299.2.p1;Parent=BSUD.7299.2.p1
contig_3030	transdecoder	exon	667906	668142	.	-	.	ID=BSUD.7299.2.p1.exon6;Parent=BSUD.7299.2.p1
contig_3030	transdecoder	three_prime_UTR	669818	669886	.	-	.	ID=BSUD.7299.2.p1.utr3p1;Parent=BSUD.7299.2.p1
contig_3030	transdecoder	three_prime_UTR	667906	668142	.	-	.	ID=BSUD.7299.2.p1.utr3p2;Parent=BSUD.7299.2.p1
contig_3030	transdecoder	gene	678894	700705	.	+	.	ID=BSUD.7300;Interpro=IPR001810 (F-box domain)---IPR003126 (Zinc finger, UBR-type)---IPR006626 (Parallel beta-helix repeat)---IPR006633 (Carbohydrate-binding/sugar hydrolysis domain)---IPR011050 (Pectin lyase fold/virulence factor)---IPR012334 (Pectin lyase fold)---IPR022441 (Parallel beta-helix repeat-2)---IPR029799 (F-box only protein 11)---IPR036047 (F-box-like domain superfamily)---IPR039448 (Right handed beta helix domain)
contig_3030	transdecoder	mRNA	678894	700705	.	+	.	ID=BSUD.7300.1.p1;Parent=BSUD.7300;Interpro=IPR001810 (F-box domain)---IPR003126 (Zinc finger, UBR-type)---IPR006626 (Parallel beta-helix repeat)---IPR006633 (Carbohydrate-binding/sugar hydrolysis domain)---IPR011050 (Pectin lyase fold/virulence factor)---IPR012334 (Pectin lyase fold)---IPR022441 (Parallel beta-helix repeat-2)---IPR029799 (F-box only protein 11)---IPR036047 (F-box-like domain superfamily)---IPR039448 (Right handed beta helix domain)
contig_3030	transdecoder	five_prime_UTR	678894	678993	.	+	.	ID=BSUD.7300.1.p1.utr5p1;Parent=BSUD.7300.1.p1
contig_3030	transdecoder	exon	678894	679090	.	+	.	ID=BSUD.7300.1.p1.exon1;Parent=BSUD.7300.1.p1
contig_3030	transdecoder	CDS	678994	679090	.	+	0	ID=cds.BSUD.7300.1.p1;Parent=BSUD.7300.1.p1
contig_3030	transdecoder	exon	682129	682305	.	+	.	ID=BSUD.7300.1.p1.exon2;Parent=BSUD.7300.1.p1
contig_3030	transdecoder	CDS	682129	682305	.	+	2	ID=cds.BSUD.7300.1.p1;Parent=BSUD.7300.1.p1
contig_3030	transdecoder	exon	682793	682937	.	+	.	ID=BSUD.7300.1.p1.exon3;Parent=BSUD.7300.1.p1
contig_3030	transdecoder	CDS	682793	682937	.	+	2	ID=cds.BSUD.7300.1.p1;Parent=BSUD.7300.1.p1
contig_3030	transdecoder	exon	683046	683175	.	+	.	ID=BSUD.7300.1.p1.exon4;Parent=BSUD.7300.1.p1
contig_3030	transdecoder	CDS	683046	683175	.	+	1	ID=cds.BSUD.7300.1.p1;Parent=BSUD.7300.1.p1
contig_3030	transdecoder	exon	683314	683397	.	+	.	ID=BSUD.7300.1.p1.exon5;Parent=BSUD.7300.1.p1
contig_3030	transdecoder	CDS	683314	683397	.	+	0	ID=cds.BSUD.7300.1.p1;Parent=BSUD.7300.1.p1
contig_3030	transdecoder	exon	683707	683842	.	+	.	ID=BSUD.7300.1.p1.exon6;Parent=BSUD.7300.1.p1
contig_3030	transdecoder	CDS	683707	683842	.	+	0	ID=cds.BSUD.7300.1.p1;Parent=BSUD.7300.1.p1
contig_3030	transdecoder	exon	683994	684100	.	+	.	ID=BSUD.7300.1.p1.exon7;Parent=BSUD.7300.1.p1
contig_3030	transdecoder	CDS	683994	684100	.	+	2	ID=cds.BSUD.7300.1.p1;Parent=BSUD.7300.1.p1
contig_3030	transdecoder	exon	684556	684667	.	+	.	ID=BSUD.7300.1.p1.exon8;Parent=BSUD.7300.1.p1
contig_3030	transdecoder	CDS	684556	684667	.	+	0	ID=cds.BSUD.7300.1.p1;Parent=BSUD.7300.1.p1
contig_3030	transdecoder	exon	687155	687261	.	+	.	ID=BSUD.7300.1.p1.exon9;Parent=BSUD.7300.1.p1
contig_3030	transdecoder	CDS	687155	687261	.	+	2	ID=cds.BSUD.7300.1.p1;Parent=BSUD.7300.1.p1
contig_3030	transdecoder	exon	688097	688234	.	+	.	ID=BSUD.7300.1.p1.exon10;Parent=BSUD.7300.1.p1
contig_3030	transdecoder	CDS	688097	688234	.	+	0	ID=cds.BSUD.7300.1.p1;Parent=BSUD.7300.1.p1
contig_3030	transdecoder	exon	688519	688736	.	+	.	ID=BSUD.7300.1.p1.exon11;Parent=BSUD.7300.1.p1
contig_3030	transdecoder	CDS	688519	688736	.	+	0	ID=cds.BSUD.7300.1.p1;Parent=BSUD.7300.1.p1
contig_3030	transdecoder	exon	688986	689071	.	+	.	ID=BSUD.7300.1.p1.exon12;Parent=BSUD.7300.1.p1
contig_3030	transdecoder	CDS	688986	689071	.	+	1	ID=cds.BSUD.7300.1.p1;Parent=BSUD.7300.1.p1
contig_3030	transdecoder	exon	689418	689512	.	+	.	ID=BSUD.7300.1.p1.exon13;Parent=BSUD.7300.1.p1
contig_3030	transdecoder	CDS	689418	689512	.	+	2	ID=cds.BSUD.7300.1.p1;Parent=BSUD.7300.1.p1
contig_3030	transdecoder	exon	692603	692725	.	+	.	ID=BSUD.7300.1.p1.exon14;Parent=BSUD.7300.1.p1
contig_3030	transdecoder	CDS	692603	692725	.	+	0	ID=cds.BSUD.7300.1.p1;Parent=BSUD.7300.1.p1
contig_3030	transdecoder	exon	692885	692970	.	+	.	ID=BSUD.7300.1.p1.exon15;Parent=BSUD.7300.1.p1
contig_3030	transdecoder	CDS	692885	692970	.	+	0	ID=cds.BSUD.7300.1.p1;Parent=BSUD.7300.1.p1
contig_3030	transdecoder	exon	693120	693340	.	+	.	ID=BSUD.7300.1.p1.exon16;Parent=BSUD.7300.1.p1
contig_3030	transdecoder	CDS	693120	693340	.	+	1	ID=cds.BSUD.7300.1.p1;Parent=BSUD.7300.1.p1
contig_3030	transdecoder	exon	693442	693660	.	+	.	ID=BSUD.7300.1.p1.exon17;Parent=BSUD.7300.1.p1
contig_3030	transdecoder	CDS	693442	693660	.	+	2	ID=cds.BSUD.7300.1.p1;Parent=BSUD.7300.1.p1
contig_3030	transdecoder	exon	696095	696203	.	+	.	ID=BSUD.7300.1.p1.exon18;Parent=BSUD.7300.1.p1
contig_3030	transdecoder	CDS	696095	696203	.	+	2	ID=cds.BSUD.7300.1.p1;Parent=BSUD.7300.1.p1
contig_3030	transdecoder	exon	696591	700705	.	+	.	ID=BSUD.7300.1.p1.exon19;Parent=BSUD.7300.1.p1
contig_3030	transdecoder	CDS	696591	696819	.	+	1	ID=cds.BSUD.7300.1.p1;Parent=BSUD.7300.1.p1
contig_3030	transdecoder	three_prime_UTR	696820	700705	.	+	.	ID=BSUD.7300.1.p1.utr3p1;Parent=BSUD.7300.1.p1
contig_3030	tRNAscan-SE	pseudogene_tRNA	701625	701708	20.6	-	.	ID=contig_3030.trna18;Name=contig_3030.tRNA18-ArgTCT;isotype=Arg;anticodon=TCT;gene_biotype=pseudogene
contig_3030	tRNAscan-SE	exon	701625	701708	.	-	.	ID=contig_3030.trna18.exon1;Parent=contig_3030.trna18
contig_3030	transdecoder	gene	710235	722607	.	+	.	ID=BSUD.7297;Interpro=IPR019328 (GPI-GlcNAc transferase complex, PIG-H component, conserved domain)---IPR044215 (Phosphatidylinositol N-acetylglucosaminyltransferase subunit H)
contig_3030	transdecoder	mRNA	710235	722607	.	+	.	ID=BSUD.7297.1.p1;Parent=BSUD.7297;Interpro=IPR019328 (GPI-GlcNAc transferase complex, PIG-H component, conserved domain)---IPR044215 (Phosphatidylinositol N-acetylglucosaminyltransferase subunit H)
contig_3030	transdecoder	five_prime_UTR	710235	710370	.	+	.	ID=BSUD.7297.1.p1.utr5p1;Parent=BSUD.7297.1.p1
contig_3030	transdecoder	exon	710235	710517	.	+	.	ID=BSUD.7297.1.p1.exon1;Parent=BSUD.7297.1.p1
contig_3030	transdecoder	CDS	710371	710517	.	+	0	ID=cds.BSUD.7297.1.p1;Parent=BSUD.7297.1.p1
contig_3030	transdecoder	exon	712931	713009	.	+	.	ID=BSUD.7297.1.p1.exon2;Parent=BSUD.7297.1.p1
contig_3030	transdecoder	CDS	712931	713009	.	+	0	ID=cds.BSUD.7297.1.p1;Parent=BSUD.7297.1.p1
contig_3030	transdecoder	exon	714113	714240	.	+	.	ID=BSUD.7297.1.p1.exon3;Parent=BSUD.7297.1.p1
contig_3030	transdecoder	CDS	714113	714240	.	+	2	ID=cds.BSUD.7297.1.p1;Parent=BSUD.7297.1.p1
contig_3030	transdecoder	exon	718291	718371	.	+	.	ID=BSUD.7297.1.p1.exon4;Parent=BSUD.7297.1.p1
contig_3030	transdecoder	CDS	718291	718371	.	+	0	ID=cds.BSUD.7297.1.p1;Parent=BSUD.7297.1.p1
contig_3030	transdecoder	exon	719096	722607	.	+	.	ID=BSUD.7297.1.p1.exon5;Parent=BSUD.7297.1.p1
contig_3030	transdecoder	CDS	719096	719176	.	+	0	ID=cds.BSUD.7297.1.p1;Parent=BSUD.7297.1.p1
contig_3030	transdecoder	three_prime_UTR	719177	722607	.	+	.	ID=BSUD.7297.1.p1.utr3p1;Parent=BSUD.7297.1.p1
contig_3030	transdecoder	gene	744203	794010	.	-	.	ID=BSUD.7301;Interpro=IPR029204 (CB1 cannabinoid receptor-interacting protein 1)
contig_3030	transdecoder	mRNA	744203	794010	.	-	.	ID=BSUD.7301.1.p1;Parent=BSUD.7301;Interpro=IPR029204 (CB1 cannabinoid receptor-interacting protein 1)
contig_3030	transdecoder	five_prime_UTR	793788	794010	.	-	.	ID=BSUD.7301.1.p1.utr5p1;Parent=BSUD.7301.1.p1
contig_3030	transdecoder	five_prime_UTR	779699	779962	.	-	.	ID=BSUD.7301.1.p1.utr5p2;Parent=BSUD.7301.1.p1
contig_3030	transdecoder	exon	793788	794010	.	-	.	ID=BSUD.7301.1.p1.exon1;Parent=BSUD.7301.1.p1
contig_3030	transdecoder	exon	779523	779962	.	-	.	ID=BSUD.7301.1.p1.exon2;Parent=BSUD.7301.1.p1
contig_3030	transdecoder	CDS	779523	779698	.	-	0	ID=cds.BSUD.7301.1.p1;Parent=BSUD.7301.1.p1
contig_3030	transdecoder	exon	770655	770808	.	-	.	ID=BSUD.7301.1.p1.exon3;Parent=BSUD.7301.1.p1
contig_3030	transdecoder	CDS	770655	770808	.	-	1	ID=cds.BSUD.7301.1.p1;Parent=BSUD.7301.1.p1
contig_3030	transdecoder	exon	744203	746625	.	-	.	ID=BSUD.7301.1.p1.exon4;Parent=BSUD.7301.1.p1
contig_3030	transdecoder	CDS	746461	746625	.	-	0	ID=cds.BSUD.7301.1.p1;Parent=BSUD.7301.1.p1
contig_3030	transdecoder	three_prime_UTR	744203	746460	.	-	.	ID=BSUD.7301.1.p1.utr3p1;Parent=BSUD.7301.1.p1
contig_3030	transdecoder	gene	811958	815974	.	-	.	ID=BSUD.7302;Interpro=NA
contig_3030	transdecoder	mRNA	811958	815974	.	-	.	ID=BSUD.7302.1.p1;Parent=BSUD.7302;Interpro=NA
contig_3030	transdecoder	exon	815663	815974	.	-	.	ID=BSUD.7302.1.p1.exon1;Parent=BSUD.7302.1.p1
contig_3030	transdecoder	CDS	815663	815972	.	-	0	ID=cds.BSUD.7302.1.p1;Parent=BSUD.7302.1.p1
contig_3030	transdecoder	exon	815077	815148	.	-	.	ID=BSUD.7302.1.p1.exon2;Parent=BSUD.7302.1.p1
contig_3030	transdecoder	CDS	815077	815148	.	-	2	ID=cds.BSUD.7302.1.p1;Parent=BSUD.7302.1.p1
contig_3030	transdecoder	exon	811958	813528	.	-	.	ID=BSUD.7302.1.p1.exon3;Parent=BSUD.7302.1.p1
contig_3030	transdecoder	CDS	813479	813528	.	-	2	ID=cds.BSUD.7302.1.p1;Parent=BSUD.7302.1.p1
contig_3030	transdecoder	three_prime_UTR	811958	813478	.	-	.	ID=BSUD.7302.1.p1.utr3p1;Parent=BSUD.7302.1.p1
contig_3030	StringTie	gene	816092	817470	1000	-	.	ID=BSUD.7303
contig_3030	StringTie	transcript	816092	817470	1000	-	.	ID=BSUD.7303.1;Parent=BSUD.7303
contig_3030	StringTie	exon	816092	816106	1000	-	.	ID=BSUD.7303.1.exon1;Parent=BSUD.7303.1
contig_3030	StringTie	exon	817231	817470	1000	-	.	ID=BSUD.7303.1.exon2;Parent=BSUD.7303.1
contig_3030	transdecoder	gene	844069	846814	.	+	.	ID=BSUD.7304;Interpro=IPR012506 (YhhN-like)
contig_3030	transdecoder	mRNA	844069	846689	.	+	.	ID=BSUD.7304.2.p1;Parent=BSUD.7304;Interpro=IPR012506 (YhhN-like)
contig_3030	transdecoder	five_prime_UTR	844069	844266	.	+	.	ID=BSUD.7304.2.p1.utr5p1;Parent=BSUD.7304.2.p1
contig_3030	transdecoder	five_prime_UTR	845440	845447	.	+	.	ID=BSUD.7304.2.p1.utr5p2;Parent=BSUD.7304.2.p1
contig_3030	transdecoder	exon	844069	844266	.	+	.	ID=BSUD.7304.2.p1.exon1;Parent=BSUD.7304.2.p1
contig_3030	transdecoder	exon	845440	845495	.	+	.	ID=BSUD.7304.2.p1.exon2;Parent=BSUD.7304.2.p1
contig_3030	transdecoder	CDS	845448	845495	.	+	0	ID=cds.BSUD.7304.2.p1;Parent=BSUD.7304.2.p1
contig_3030	transdecoder	exon	846024	846689	.	+	.	ID=BSUD.7304.2.p1.exon3;Parent=BSUD.7304.2.p1
contig_3030	transdecoder	CDS	846024	846689	.	+	0	ID=cds.BSUD.7304.2.p1;Parent=BSUD.7304.2.p1
contig_3030	transdecoder	mRNA	845166	846814	.	+	.	ID=BSUD.7304.3.p1;Parent=BSUD.7304;Interpro=IPR012506 (YhhN-like)
contig_3030	transdecoder	five_prime_UTR	845166	845447	.	+	.	ID=BSUD.7304.3.p1.utr5p1;Parent=BSUD.7304.3.p1
contig_3030	transdecoder	exon	845166	845495	.	+	.	ID=BSUD.7304.3.p1.exon1;Parent=BSUD.7304.3.p1
contig_3030	transdecoder	CDS	845448	845495	.	+	0	ID=cds.BSUD.7304.3.p1;Parent=BSUD.7304.3.p1
contig_3030	transdecoder	exon	846024	846814	.	+	.	ID=BSUD.7304.3.p1.exon2;Parent=BSUD.7304.3.p1
contig_3030	transdecoder	CDS	846024	846704	.	+	0	ID=cds.BSUD.7304.3.p1;Parent=BSUD.7304.3.p1
contig_3030	transdecoder	three_prime_UTR	846705	846814	.	+	.	ID=BSUD.7304.3.p1.utr3p1;Parent=BSUD.7304.3.p1
contig_3030	transdecoder	gene	848774	855188	.	-	.	ID=BSUD.7305;Interpro=IPR037764 (Protein CEBPZOS)
contig_3030	transdecoder	mRNA	848774	855188	.	-	.	ID=BSUD.7305.1.p1;Parent=BSUD.7305;Interpro=IPR037764 (Protein CEBPZOS)
contig_3030	transdecoder	five_prime_UTR	855088	855188	.	-	.	ID=BSUD.7305.1.p1.utr5p1;Parent=BSUD.7305.1.p1
contig_3030	transdecoder	five_prime_UTR	852139	852155	.	-	.	ID=BSUD.7305.1.p1.utr5p2;Parent=BSUD.7305.1.p1
contig_3030	transdecoder	exon	855088	855188	.	-	.	ID=BSUD.7305.1.p1.exon1;Parent=BSUD.7305.1.p1
contig_3030	transdecoder	exon	852009	852155	.	-	.	ID=BSUD.7305.1.p1.exon2;Parent=BSUD.7305.1.p1
contig_3030	transdecoder	CDS	852009	852138	.	-	0	ID=cds.BSUD.7305.1.p1;Parent=BSUD.7305.1.p1
contig_3030	transdecoder	exon	850449	850493	.	-	.	ID=BSUD.7305.1.p1.exon3;Parent=BSUD.7305.1.p1
contig_3030	transdecoder	CDS	850449	850493	.	-	2	ID=cds.BSUD.7305.1.p1;Parent=BSUD.7305.1.p1
contig_3030	transdecoder	exon	848774	849918	.	-	.	ID=BSUD.7305.1.p1.exon4;Parent=BSUD.7305.1.p1
contig_3030	transdecoder	CDS	849839	849918	.	-	2	ID=cds.BSUD.7305.1.p1;Parent=BSUD.7305.1.p1
contig_3030	transdecoder	three_prime_UTR	848774	849838	.	-	.	ID=BSUD.7305.1.p1.utr3p1;Parent=BSUD.7305.1.p1
contig_3030	transdecoder	gene	855268	875746	.	+	.	ID=BSUD.7306;Interpro=IPR007034 (Ribosome biogenesis protein BMS1/TSR1, C-terminal)---IPR012948 (AARP2CN)---IPR030387 (Bms1/Tsr1-type G domain)---IPR039761 (Ribosome biogenesis protein Bms1/Tsr1)
contig_3030	transdecoder	mRNA	855268	875746	.	+	.	ID=BSUD.7306.1.p1;Parent=BSUD.7306;Interpro=IPR007034 (Ribosome biogenesis protein BMS1/TSR1, C-terminal)---IPR012948 (AARP2CN)---IPR030387 (Bms1/Tsr1-type G domain)---IPR039761 (Ribosome biogenesis protein Bms1/Tsr1)
contig_3030	transdecoder	five_prime_UTR	855268	855308	.	+	.	ID=BSUD.7306.1.p1.utr5p1;Parent=BSUD.7306.1.p1
contig_3030	transdecoder	exon	855268	855405	.	+	.	ID=BSUD.7306.1.p1.exon1;Parent=BSUD.7306.1.p1
contig_3030	transdecoder	CDS	855309	855405	.	+	0	ID=cds.BSUD.7306.1.p1;Parent=BSUD.7306.1.p1
contig_3030	transdecoder	exon	860190	860251	.	+	.	ID=BSUD.7306.1.p1.exon2;Parent=BSUD.7306.1.p1
contig_3030	transdecoder	CDS	860190	860251	.	+	2	ID=cds.BSUD.7306.1.p1;Parent=BSUD.7306.1.p1
contig_3030	transdecoder	exon	860385	860465	.	+	.	ID=BSUD.7306.1.p1.exon3;Parent=BSUD.7306.1.p1
contig_3030	transdecoder	CDS	860385	860465	.	+	0	ID=cds.BSUD.7306.1.p1;Parent=BSUD.7306.1.p1
contig_3030	transdecoder	exon	861353	861462	.	+	.	ID=BSUD.7306.1.p1.exon4;Parent=BSUD.7306.1.p1
contig_3030	transdecoder	CDS	861353	861462	.	+	0	ID=cds.BSUD.7306.1.p1;Parent=BSUD.7306.1.p1
contig_3030	transdecoder	exon	862755	862947	.	+	.	ID=BSUD.7306.1.p1.exon5;Parent=BSUD.7306.1.p1
contig_3030	transdecoder	CDS	862755	862947	.	+	1	ID=cds.BSUD.7306.1.p1;Parent=BSUD.7306.1.p1
contig_3030	transdecoder	exon	863306	863376	.	+	.	ID=BSUD.7306.1.p1.exon6;Parent=BSUD.7306.1.p1
contig_3030	transdecoder	CDS	863306	863376	.	+	0	ID=cds.BSUD.7306.1.p1;Parent=BSUD.7306.1.p1
contig_3030	transdecoder	exon	863740	863917	.	+	.	ID=BSUD.7306.1.p1.exon7;Parent=BSUD.7306.1.p1
contig_3030	transdecoder	CDS	863740	863917	.	+	1	ID=cds.BSUD.7306.1.p1;Parent=BSUD.7306.1.p1
contig_3030	transdecoder	exon	864013	864213	.	+	.	ID=BSUD.7306.1.p1.exon8;Parent=BSUD.7306.1.p1
contig_3030	transdecoder	CDS	864013	864213	.	+	0	ID=cds.BSUD.7306.1.p1;Parent=BSUD.7306.1.p1
contig_3030	transdecoder	exon	864778	864904	.	+	.	ID=BSUD.7306.1.p1.exon9;Parent=BSUD.7306.1.p1
contig_3030	transdecoder	CDS	864778	864904	.	+	0	ID=cds.BSUD.7306.1.p1;Parent=BSUD.7306.1.p1
contig_3030	transdecoder	exon	865384	865457	.	+	.	ID=BSUD.7306.1.p1.exon10;Parent=BSUD.7306.1.p1
contig_3030	transdecoder	CDS	865384	865457	.	+	2	ID=cds.BSUD.7306.1.p1;Parent=BSUD.7306.1.p1
contig_3030	transdecoder	exon	865630	865755	.	+	.	ID=BSUD.7306.1.p1.exon11;Parent=BSUD.7306.1.p1
contig_3030	transdecoder	CDS	865630	865755	.	+	0	ID=cds.BSUD.7306.1.p1;Parent=BSUD.7306.1.p1
contig_3030	transdecoder	exon	866737	866807	.	+	.	ID=BSUD.7306.1.p1.exon12;Parent=BSUD.7306.1.p1
contig_3030	transdecoder	CDS	866737	866807	.	+	0	ID=cds.BSUD.7306.1.p1;Parent=BSUD.7306.1.p1
contig_3030	transdecoder	exon	866948	867040	.	+	.	ID=BSUD.7306.1.p1.exon13;Parent=BSUD.7306.1.p1
contig_3030	transdecoder	CDS	866948	867040	.	+	1	ID=cds.BSUD.7306.1.p1;Parent=BSUD.7306.1.p1
contig_3030	transdecoder	exon	869182	869350	.	+	.	ID=BSUD.7306.1.p1.exon14;Parent=BSUD.7306.1.p1
contig_3030	transdecoder	CDS	869182	869350	.	+	1	ID=cds.BSUD.7306.1.p1;Parent=BSUD.7306.1.p1
contig_3030	transdecoder	exon	869739	869790	.	+	.	ID=BSUD.7306.1.p1.exon15;Parent=BSUD.7306.1.p1
contig_3030	transdecoder	CDS	869739	869790	.	+	0	ID=cds.BSUD.7306.1.p1;Parent=BSUD.7306.1.p1
contig_3030	transdecoder	exon	872081	872286	.	+	.	ID=BSUD.7306.1.p1.exon16;Parent=BSUD.7306.1.p1
contig_3030	transdecoder	CDS	872081	872286	.	+	2	ID=cds.BSUD.7306.1.p1;Parent=BSUD.7306.1.p1
contig_3030	transdecoder	exon	872944	873046	.	+	.	ID=BSUD.7306.1.p1.exon17;Parent=BSUD.7306.1.p1
contig_3030	transdecoder	CDS	872944	873046	.	+	0	ID=cds.BSUD.7306.1.p1;Parent=BSUD.7306.1.p1
contig_3030	transdecoder	exon	874011	874151	.	+	.	ID=BSUD.7306.1.p1.exon18;Parent=BSUD.7306.1.p1
contig_3030	transdecoder	CDS	874011	874151	.	+	2	ID=cds.BSUD.7306.1.p1;Parent=BSUD.7306.1.p1
contig_3030	transdecoder	exon	874252	874326	.	+	.	ID=BSUD.7306.1.p1.exon19;Parent=BSUD.7306.1.p1
contig_3030	transdecoder	CDS	874252	874326	.	+	2	ID=cds.BSUD.7306.1.p1;Parent=BSUD.7306.1.p1
contig_3030	transdecoder	exon	875323	875746	.	+	.	ID=BSUD.7306.1.p1.exon20;Parent=BSUD.7306.1.p1
contig_3030	transdecoder	CDS	875323	875552	.	+	2	ID=cds.BSUD.7306.1.p1;Parent=BSUD.7306.1.p1
contig_3030	transdecoder	three_prime_UTR	875553	875746	.	+	.	ID=BSUD.7306.1.p1.utr3p1;Parent=BSUD.7306.1.p1
contig_3030	transdecoder	gene	879692	897925	.	+	.	ID=BSUD.7307;Interpro=IPR000504 (RNA recognition motif domain)---IPR002483 (PWI domain)---IPR012677 (Nucleotide-binding alpha-beta plait domain superfamily)---IPR034268 (RBM25, RNA recognition motif)---IPR035979 (RNA-binding domain superfamily)---IPR036483 (PWI domain superfamily)
contig_3030	transdecoder	mRNA	879692	897925	.	+	.	ID=BSUD.7307.1.p1;Parent=BSUD.7307;Interpro=IPR000504 (RNA recognition motif domain)---IPR002483 (PWI domain)---IPR012677 (Nucleotide-binding alpha-beta plait domain superfamily)---IPR034268 (RBM25, RNA recognition motif)---IPR035979 (RNA-binding domain superfamily)---IPR036483 (PWI domain superfamily)
contig_3030	transdecoder	five_prime_UTR	879692	879778	.	+	.	ID=BSUD.7307.1.p1.utr5p1;Parent=BSUD.7307.1.p1
contig_3030	transdecoder	five_prime_UTR	881884	881886	.	+	.	ID=BSUD.7307.1.p1.utr5p2;Parent=BSUD.7307.1.p1
contig_3030	transdecoder	exon	879692	879778	.	+	.	ID=BSUD.7307.1.p1.exon1;Parent=BSUD.7307.1.p1
contig_3030	transdecoder	exon	881884	881971	.	+	.	ID=BSUD.7307.1.p1.exon2;Parent=BSUD.7307.1.p1
contig_3030	transdecoder	CDS	881887	881971	.	+	0	ID=cds.BSUD.7307.1.p1;Parent=BSUD.7307.1.p1
contig_3030	transdecoder	exon	882303	882358	.	+	.	ID=BSUD.7307.1.p1.exon3;Parent=BSUD.7307.1.p1
contig_3030	transdecoder	CDS	882303	882358	.	+	2	ID=cds.BSUD.7307.1.p1;Parent=BSUD.7307.1.p1
contig_3030	transdecoder	exon	882543	882641	.	+	.	ID=BSUD.7307.1.p1.exon4;Parent=BSUD.7307.1.p1
contig_3030	transdecoder	CDS	882543	882641	.	+	0	ID=cds.BSUD.7307.1.p1;Parent=BSUD.7307.1.p1
contig_3030	transdecoder	exon	883255	883408	.	+	.	ID=BSUD.7307.1.p1.exon5;Parent=BSUD.7307.1.p1
contig_3030	transdecoder	CDS	883255	883408	.	+	0	ID=cds.BSUD.7307.1.p1;Parent=BSUD.7307.1.p1
contig_3030	transdecoder	exon	883547	883638	.	+	.	ID=BSUD.7307.1.p1.exon6;Parent=BSUD.7307.1.p1
contig_3030	transdecoder	CDS	883547	883638	.	+	2	ID=cds.BSUD.7307.1.p1;Parent=BSUD.7307.1.p1
contig_3030	transdecoder	exon	883751	884033	.	+	.	ID=BSUD.7307.1.p1.exon7;Parent=BSUD.7307.1.p1
contig_3030	transdecoder	CDS	883751	884033	.	+	0	ID=cds.BSUD.7307.1.p1;Parent=BSUD.7307.1.p1
contig_3030	transdecoder	exon	885897	885961	.	+	.	ID=BSUD.7307.1.p1.exon8;Parent=BSUD.7307.1.p1
contig_3030	transdecoder	CDS	885897	885961	.	+	2	ID=cds.BSUD.7307.1.p1;Parent=BSUD.7307.1.p1
contig_3030	transdecoder	exon	886086	886166	.	+	.	ID=BSUD.7307.1.p1.exon9;Parent=BSUD.7307.1.p1
contig_3030	transdecoder	CDS	886086	886166	.	+	0	ID=cds.BSUD.7307.1.p1;Parent=BSUD.7307.1.p1
contig_3030	transdecoder	exon	888182	888459	.	+	.	ID=BSUD.7307.1.p1.exon10;Parent=BSUD.7307.1.p1
contig_3030	transdecoder	CDS	888182	888459	.	+	0	ID=cds.BSUD.7307.1.p1;Parent=BSUD.7307.1.p1
contig_3030	transdecoder	exon	888636	888729	.	+	.	ID=BSUD.7307.1.p1.exon11;Parent=BSUD.7307.1.p1
contig_3030	transdecoder	CDS	888636	888729	.	+	1	ID=cds.BSUD.7307.1.p1;Parent=BSUD.7307.1.p1
contig_3030	transdecoder	exon	888822	888911	.	+	.	ID=BSUD.7307.1.p1.exon12;Parent=BSUD.7307.1.p1
contig_3030	transdecoder	CDS	888822	888911	.	+	0	ID=cds.BSUD.7307.1.p1;Parent=BSUD.7307.1.p1
contig_3030	transdecoder	exon	890726	890799	.	+	.	ID=BSUD.7307.1.p1.exon13;Parent=BSUD.7307.1.p1
contig_3030	transdecoder	CDS	890726	890799	.	+	0	ID=cds.BSUD.7307.1.p1;Parent=BSUD.7307.1.p1
contig_3030	transdecoder	exon	893088	893238	.	+	.	ID=BSUD.7307.1.p1.exon14;Parent=BSUD.7307.1.p1
contig_3030	transdecoder	CDS	893088	893238	.	+	1	ID=cds.BSUD.7307.1.p1;Parent=BSUD.7307.1.p1
contig_3030	transdecoder	exon	893727	894078	.	+	.	ID=BSUD.7307.1.p1.exon15;Parent=BSUD.7307.1.p1
contig_3030	transdecoder	CDS	893727	894078	.	+	0	ID=cds.BSUD.7307.1.p1;Parent=BSUD.7307.1.p1
contig_3030	transdecoder	exon	894258	894550	.	+	.	ID=BSUD.7307.1.p1.exon16;Parent=BSUD.7307.1.p1
contig_3030	transdecoder	CDS	894258	894550	.	+	2	ID=cds.BSUD.7307.1.p1;Parent=BSUD.7307.1.p1
contig_3030	transdecoder	exon	897124	897270	.	+	.	ID=BSUD.7307.1.p1.exon17;Parent=BSUD.7307.1.p1
contig_3030	transdecoder	CDS	897124	897270	.	+	0	ID=cds.BSUD.7307.1.p1;Parent=BSUD.7307.1.p1
contig_3030	transdecoder	exon	897494	897925	.	+	.	ID=BSUD.7307.1.p1.exon18;Parent=BSUD.7307.1.p1
contig_3030	transdecoder	CDS	897494	897586	.	+	0	ID=cds.BSUD.7307.1.p1;Parent=BSUD.7307.1.p1
contig_3030	transdecoder	three_prime_UTR	897587	897925	.	+	.	ID=BSUD.7307.1.p1.utr3p1;Parent=BSUD.7307.1.p1
contig_3030	transdecoder	mRNA	879694	897925	.	+	.	ID=BSUD.7307.2.p1;Parent=BSUD.7307;Interpro=IPR000504 (RNA recognition motif domain)---IPR002483 (PWI domain)---IPR012677 (Nucleotide-binding alpha-beta plait domain superfamily)---IPR034268 (RBM25, RNA recognition motif)---IPR035979 (RNA-binding domain superfamily)---IPR036483 (PWI domain superfamily)
contig_3030	transdecoder	five_prime_UTR	879694	879778	.	+	.	ID=BSUD.7307.2.p1.utr5p1;Parent=BSUD.7307.2.p1
contig_3030	transdecoder	five_prime_UTR	881884	881971	.	+	.	ID=BSUD.7307.2.p1.utr5p2;Parent=BSUD.7307.2.p1
contig_3030	transdecoder	five_prime_UTR	882303	882358	.	+	.	ID=BSUD.7307.2.p1.utr5p3;Parent=BSUD.7307.2.p1
contig_3030	transdecoder	five_prime_UTR	882543	882641	.	+	.	ID=BSUD.7307.2.p1.utr5p4;Parent=BSUD.7307.2.p1
contig_3030	transdecoder	five_prime_UTR	883255	883408	.	+	.	ID=BSUD.7307.2.p1.utr5p5;Parent=BSUD.7307.2.p1
contig_3030	transdecoder	five_prime_UTR	883547	883638	.	+	.	ID=BSUD.7307.2.p1.utr5p6;Parent=BSUD.7307.2.p1
contig_3030	transdecoder	five_prime_UTR	883751	884033	.	+	.	ID=BSUD.7307.2.p1.utr5p7;Parent=BSUD.7307.2.p1
contig_3030	transdecoder	five_prime_UTR	885897	885961	.	+	.	ID=BSUD.7307.2.p1.utr5p8;Parent=BSUD.7307.2.p1
contig_3030	transdecoder	five_prime_UTR	886086	886166	.	+	.	ID=BSUD.7307.2.p1.utr5p9;Parent=BSUD.7307.2.p1
contig_3030	transdecoder	five_prime_UTR	886593	888229	.	+	.	ID=BSUD.7307.2.p1.utr5p10;Parent=BSUD.7307.2.p1
contig_3030	transdecoder	exon	879694	879778	.	+	.	ID=BSUD.7307.2.p1.exon1;Parent=BSUD.7307.2.p1
contig_3030	transdecoder	exon	881884	881971	.	+	.	ID=BSUD.7307.2.p1.exon2;Parent=BSUD.7307.2.p1
contig_3030	transdecoder	exon	882303	882358	.	+	.	ID=BSUD.7307.2.p1.exon3;Parent=BSUD.7307.2.p1
contig_3030	transdecoder	exon	882543	882641	.	+	.	ID=BSUD.7307.2.p1.exon4;Parent=BSUD.7307.2.p1
contig_3030	transdecoder	exon	883255	883408	.	+	.	ID=BSUD.7307.2.p1.exon5;Parent=BSUD.7307.2.p1
contig_3030	transdecoder	exon	883547	883638	.	+	.	ID=BSUD.7307.2.p1.exon6;Parent=BSUD.7307.2.p1
contig_3030	transdecoder	exon	883751	884033	.	+	.	ID=BSUD.7307.2.p1.exon7;Parent=BSUD.7307.2.p1
contig_3030	transdecoder	exon	885897	885961	.	+	.	ID=BSUD.7307.2.p1.exon8;Parent=BSUD.7307.2.p1
contig_3030	transdecoder	exon	886086	886166	.	+	.	ID=BSUD.7307.2.p1.exon9;Parent=BSUD.7307.2.p1
contig_3030	transdecoder	exon	886593	888459	.	+	.	ID=BSUD.7307.2.p1.exon10;Parent=BSUD.7307.2.p1
contig_3030	transdecoder	CDS	888230	888459	.	+	0	ID=cds.BSUD.7307.2.p1;Parent=BSUD.7307.2.p1
contig_3030	transdecoder	exon	888636	888729	.	+	.	ID=BSUD.7307.2.p1.exon11;Parent=BSUD.7307.2.p1
contig_3030	transdecoder	CDS	888636	888729	.	+	1	ID=cds.BSUD.7307.2.p1;Parent=BSUD.7307.2.p1
contig_3030	transdecoder	exon	888822	888911	.	+	.	ID=BSUD.7307.2.p1.exon12;Parent=BSUD.7307.2.p1
contig_3030	transdecoder	CDS	888822	888911	.	+	0	ID=cds.BSUD.7307.2.p1;Parent=BSUD.7307.2.p1
contig_3030	transdecoder	exon	890726	890799	.	+	.	ID=BSUD.7307.2.p1.exon13;Parent=BSUD.7307.2.p1
contig_3030	transdecoder	CDS	890726	890799	.	+	0	ID=cds.BSUD.7307.2.p1;Parent=BSUD.7307.2.p1
contig_3030	transdecoder	exon	893088	893238	.	+	.	ID=BSUD.7307.2.p1.exon14;Parent=BSUD.7307.2.p1
contig_3030	transdecoder	CDS	893088	893238	.	+	1	ID=cds.BSUD.7307.2.p1;Parent=BSUD.7307.2.p1
contig_3030	transdecoder	exon	893727	894078	.	+	.	ID=BSUD.7307.2.p1.exon15;Parent=BSUD.7307.2.p1
contig_3030	transdecoder	CDS	893727	894078	.	+	0	ID=cds.BSUD.7307.2.p1;Parent=BSUD.7307.2.p1
contig_3030	transdecoder	exon	894258	894550	.	+	.	ID=BSUD.7307.2.p1.exon16;Parent=BSUD.7307.2.p1
contig_3030	transdecoder	CDS	894258	894550	.	+	2	ID=cds.BSUD.7307.2.p1;Parent=BSUD.7307.2.p1
contig_3030	transdecoder	exon	897124	897270	.	+	.	ID=BSUD.7307.2.p1.exon17;Parent=BSUD.7307.2.p1
contig_3030	transdecoder	CDS	897124	897270	.	+	0	ID=cds.BSUD.7307.2.p1;Parent=BSUD.7307.2.p1
contig_3030	transdecoder	exon	897494	897925	.	+	.	ID=BSUD.7307.2.p1.exon18;Parent=BSUD.7307.2.p1
contig_3030	transdecoder	CDS	897494	897586	.	+	0	ID=cds.BSUD.7307.2.p1;Parent=BSUD.7307.2.p1
contig_3030	transdecoder	three_prime_UTR	897587	897925	.	+	.	ID=BSUD.7307.2.p1.utr3p1;Parent=BSUD.7307.2.p1
contig_3030	transdecoder	gene	900616	939374	.	+	.	ID=BSUD.7308;Interpro=IPR000719 (Protein kinase domain)---IPR008271 (Serine/threonine-protein kinase, active site)---IPR011009 (Protein kinase-like domain superfamily)
contig_3030	transdecoder	mRNA	900616	936761	.	+	.	ID=BSUD.7308.1.p1;Parent=BSUD.7308;Interpro=IPR000719 (Protein kinase domain)---IPR008271 (Serine/threonine-protein kinase, active site)---IPR011009 (Protein kinase-like domain superfamily)
contig_3030	transdecoder	five_prime_UTR	900616	900660	.	+	.	ID=BSUD.7308.1.p1.utr5p1;Parent=BSUD.7308.1.p1
contig_3030	transdecoder	five_prime_UTR	905827	906097	.	+	.	ID=BSUD.7308.1.p1.utr5p2;Parent=BSUD.7308.1.p1
contig_3030	transdecoder	exon	900616	900660	.	+	.	ID=BSUD.7308.1.p1.exon1;Parent=BSUD.7308.1.p1
contig_3030	transdecoder	exon	905827	906116	.	+	.	ID=BSUD.7308.1.p1.exon2;Parent=BSUD.7308.1.p1
contig_3030	transdecoder	CDS	906098	906116	.	+	0	ID=cds.BSUD.7308.1.p1;Parent=BSUD.7308.1.p1
contig_3030	transdecoder	exon	908727	908841	.	+	.	ID=BSUD.7308.1.p1.exon3;Parent=BSUD.7308.1.p1
contig_3030	transdecoder	CDS	908727	908841	.	+	2	ID=cds.BSUD.7308.1.p1;Parent=BSUD.7308.1.p1
contig_3030	transdecoder	exon	914278	914367	.	+	.	ID=BSUD.7308.1.p1.exon4;Parent=BSUD.7308.1.p1
contig_3030	transdecoder	CDS	914278	914367	.	+	1	ID=cds.BSUD.7308.1.p1;Parent=BSUD.7308.1.p1
contig_3030	transdecoder	exon	916121	916191	.	+	.	ID=BSUD.7308.1.p1.exon5;Parent=BSUD.7308.1.p1
contig_3030	transdecoder	CDS	916121	916191	.	+	1	ID=cds.BSUD.7308.1.p1;Parent=BSUD.7308.1.p1
contig_3030	transdecoder	exon	921020	921098	.	+	.	ID=BSUD.7308.1.p1.exon6;Parent=BSUD.7308.1.p1
contig_3030	transdecoder	CDS	921020	921098	.	+	2	ID=cds.BSUD.7308.1.p1;Parent=BSUD.7308.1.p1
contig_3030	transdecoder	exon	926902	926950	.	+	.	ID=BSUD.7308.1.p1.exon7;Parent=BSUD.7308.1.p1
contig_3030	transdecoder	CDS	926902	926950	.	+	1	ID=cds.BSUD.7308.1.p1;Parent=BSUD.7308.1.p1
contig_3030	transdecoder	exon	928315	928400	.	+	.	ID=BSUD.7308.1.p1.exon8;Parent=BSUD.7308.1.p1
contig_3030	transdecoder	CDS	928315	928400	.	+	0	ID=cds.BSUD.7308.1.p1;Parent=BSUD.7308.1.p1
contig_3030	transdecoder	exon	928801	928893	.	+	.	ID=BSUD.7308.1.p1.exon9;Parent=BSUD.7308.1.p1
contig_3030	transdecoder	CDS	928801	928893	.	+	1	ID=cds.BSUD.7308.1.p1;Parent=BSUD.7308.1.p1
contig_3030	transdecoder	exon	929917	930018	.	+	.	ID=BSUD.7308.1.p1.exon10;Parent=BSUD.7308.1.p1
contig_3030	transdecoder	CDS	929917	930018	.	+	1	ID=cds.BSUD.7308.1.p1;Parent=BSUD.7308.1.p1
contig_3030	transdecoder	exon	931260	931433	.	+	.	ID=BSUD.7308.1.p1.exon11;Parent=BSUD.7308.1.p1
contig_3030	transdecoder	CDS	931260	931433	.	+	1	ID=cds.BSUD.7308.1.p1;Parent=BSUD.7308.1.p1
contig_3030	transdecoder	exon	932498	932723	.	+	.	ID=BSUD.7308.1.p1.exon12;Parent=BSUD.7308.1.p1
contig_3030	transdecoder	CDS	932498	932723	.	+	1	ID=cds.BSUD.7308.1.p1;Parent=BSUD.7308.1.p1
contig_3030	transdecoder	exon	934087	934269	.	+	.	ID=BSUD.7308.1.p1.exon13;Parent=BSUD.7308.1.p1
contig_3030	transdecoder	CDS	934087	934269	.	+	0	ID=cds.BSUD.7308.1.p1;Parent=BSUD.7308.1.p1
contig_3030	transdecoder	exon	935217	936761	.	+	.	ID=BSUD.7308.1.p1.exon14;Parent=BSUD.7308.1.p1
contig_3030	transdecoder	CDS	935217	935291	.	+	0	ID=cds.BSUD.7308.1.p1;Parent=BSUD.7308.1.p1
contig_3030	transdecoder	three_prime_UTR	935292	936761	.	+	.	ID=BSUD.7308.1.p1.utr3p1;Parent=BSUD.7308.1.p1
contig_3030	transdecoder	mRNA	900624	939374	.	+	.	ID=BSUD.7308.2.p1;Parent=BSUD.7308;Interpro=IPR000719 (Protein kinase domain)---IPR008271 (Serine/threonine-protein kinase, active site)---IPR011009 (Protein kinase-like domain superfamily)
contig_3030	transdecoder	five_prime_UTR	900624	900660	.	+	.	ID=BSUD.7308.2.p1.utr5p1;Parent=BSUD.7308.2.p1
contig_3030	transdecoder	five_prime_UTR	905827	906097	.	+	.	ID=BSUD.7308.2.p1.utr5p2;Parent=BSUD.7308.2.p1
contig_3030	transdecoder	exon	900624	900660	.	+	.	ID=BSUD.7308.2.p1.exon1;Parent=BSUD.7308.2.p1
contig_3030	transdecoder	exon	905827	906116	.	+	.	ID=BSUD.7308.2.p1.exon2;Parent=BSUD.7308.2.p1
contig_3030	transdecoder	CDS	906098	906116	.	+	0	ID=cds.BSUD.7308.2.p1;Parent=BSUD.7308.2.p1
contig_3030	transdecoder	exon	908727	908841	.	+	.	ID=BSUD.7308.2.p1.exon3;Parent=BSUD.7308.2.p1
contig_3030	transdecoder	CDS	908727	908841	.	+	2	ID=cds.BSUD.7308.2.p1;Parent=BSUD.7308.2.p1
contig_3030	transdecoder	exon	914278	914367	.	+	.	ID=BSUD.7308.2.p1.exon4;Parent=BSUD.7308.2.p1
contig_3030	transdecoder	CDS	914278	914367	.	+	1	ID=cds.BSUD.7308.2.p1;Parent=BSUD.7308.2.p1
contig_3030	transdecoder	exon	916121	916191	.	+	.	ID=BSUD.7308.2.p1.exon5;Parent=BSUD.7308.2.p1
contig_3030	transdecoder	CDS	916121	916191	.	+	1	ID=cds.BSUD.7308.2.p1;Parent=BSUD.7308.2.p1
contig_3030	transdecoder	exon	919529	919607	.	+	.	ID=BSUD.7308.2.p1.exon6;Parent=BSUD.7308.2.p1
contig_3030	transdecoder	CDS	919529	919607	.	+	2	ID=cds.BSUD.7308.2.p1;Parent=BSUD.7308.2.p1
contig_3030	transdecoder	exon	926902	926950	.	+	.	ID=BSUD.7308.2.p1.exon7;Parent=BSUD.7308.2.p1
contig_3030	transdecoder	CDS	926902	926950	.	+	1	ID=cds.BSUD.7308.2.p1;Parent=BSUD.7308.2.p1
contig_3030	transdecoder	exon	928315	928400	.	+	.	ID=BSUD.7308.2.p1.exon8;Parent=BSUD.7308.2.p1
contig_3030	transdecoder	CDS	928315	928400	.	+	0	ID=cds.BSUD.7308.2.p1;Parent=BSUD.7308.2.p1
contig_3030	transdecoder	exon	928801	928893	.	+	.	ID=BSUD.7308.2.p1.exon9;Parent=BSUD.7308.2.p1
contig_3030	transdecoder	CDS	928801	928893	.	+	1	ID=cds.BSUD.7308.2.p1;Parent=BSUD.7308.2.p1
contig_3030	transdecoder	exon	929917	930018	.	+	.	ID=BSUD.7308.2.p1.exon10;Parent=BSUD.7308.2.p1
contig_3030	transdecoder	CDS	929917	930018	.	+	1	ID=cds.BSUD.7308.2.p1;Parent=BSUD.7308.2.p1
contig_3030	transdecoder	exon	931260	931433	.	+	.	ID=BSUD.7308.2.p1.exon11;Parent=BSUD.7308.2.p1
contig_3030	transdecoder	CDS	931260	931433	.	+	1	ID=cds.BSUD.7308.2.p1;Parent=BSUD.7308.2.p1
contig_3030	transdecoder	exon	932498	932723	.	+	.	ID=BSUD.7308.2.p1.exon12;Parent=BSUD.7308.2.p1
contig_3030	transdecoder	CDS	932498	932723	.	+	1	ID=cds.BSUD.7308.2.p1;Parent=BSUD.7308.2.p1
contig_3030	transdecoder	exon	934087	934269	.	+	.	ID=BSUD.7308.2.p1.exon13;Parent=BSUD.7308.2.p1
contig_3030	transdecoder	CDS	934087	934269	.	+	0	ID=cds.BSUD.7308.2.p1;Parent=BSUD.7308.2.p1
contig_3030	transdecoder	exon	935217	939374	.	+	.	ID=BSUD.7308.2.p1.exon14;Parent=BSUD.7308.2.p1
contig_3030	transdecoder	CDS	935217	935291	.	+	0	ID=cds.BSUD.7308.2.p1;Parent=BSUD.7308.2.p1
contig_3030	transdecoder	three_prime_UTR	935292	939374	.	+	.	ID=BSUD.7308.2.p1.utr3p1;Parent=BSUD.7308.2.p1
contig_3030	transdecoder	gene	939369	949587	.	-	.	ID=BSUD.7309;Interpro=IPR002048 (EF-hand domain)---IPR002110 (Ankyrin repeat)---IPR011992 (EF-hand domain pair)---IPR018247 (EF-Hand 1, calcium-binding site)---IPR036770 (Ankyrin repeat-containing domain superfamily)
contig_3030	transdecoder	mRNA	939369	949587	.	-	.	ID=BSUD.7309.1.p1;Parent=BSUD.7309;Interpro=IPR002048 (EF-hand domain)---IPR002110 (Ankyrin repeat)---IPR011992 (EF-hand domain pair)---IPR018247 (EF-Hand 1, calcium-binding site)---IPR036770 (Ankyrin repeat-containing domain superfamily)
contig_3030	transdecoder	five_prime_UTR	949157	949587	.	-	.	ID=BSUD.7309.1.p1.utr5p1;Parent=BSUD.7309.1.p1
contig_3030	transdecoder	exon	948811	949587	.	-	.	ID=BSUD.7309.1.p1.exon1;Parent=BSUD.7309.1.p1
contig_3030	transdecoder	CDS	948811	949156	.	-	0	ID=cds.BSUD.7309.1.p1;Parent=BSUD.7309.1.p1
contig_3030	transdecoder	exon	948212	948411	.	-	.	ID=BSUD.7309.1.p1.exon2;Parent=BSUD.7309.1.p1
contig_3030	transdecoder	CDS	948212	948411	.	-	2	ID=cds.BSUD.7309.1.p1;Parent=BSUD.7309.1.p1
contig_3030	transdecoder	exon	946595	946868	.	-	.	ID=BSUD.7309.1.p1.exon3;Parent=BSUD.7309.1.p1
contig_3030	transdecoder	CDS	946595	946868	.	-	0	ID=cds.BSUD.7309.1.p1;Parent=BSUD.7309.1.p1
contig_3030	transdecoder	exon	945305	945916	.	-	.	ID=BSUD.7309.1.p1.exon4;Parent=BSUD.7309.1.p1
contig_3030	transdecoder	CDS	945305	945916	.	-	2	ID=cds.BSUD.7309.1.p1;Parent=BSUD.7309.1.p1
contig_3030	transdecoder	exon	944069	944264	.	-	.	ID=BSUD.7309.1.p1.exon5;Parent=BSUD.7309.1.p1
contig_3030	transdecoder	CDS	944069	944264	.	-	2	ID=cds.BSUD.7309.1.p1;Parent=BSUD.7309.1.p1
contig_3030	transdecoder	exon	943143	943369	.	-	.	ID=BSUD.7309.1.p1.exon6;Parent=BSUD.7309.1.p1
contig_3030	transdecoder	CDS	943143	943369	.	-	1	ID=cds.BSUD.7309.1.p1;Parent=BSUD.7309.1.p1
contig_3030	transdecoder	exon	941869	942038	.	-	.	ID=BSUD.7309.1.p1.exon7;Parent=BSUD.7309.1.p1
contig_3030	transdecoder	CDS	941869	942038	.	-	2	ID=cds.BSUD.7309.1.p1;Parent=BSUD.7309.1.p1
contig_3030	transdecoder	exon	939369	941374	.	-	.	ID=BSUD.7309.1.p1.exon8;Parent=BSUD.7309.1.p1
contig_3030	transdecoder	CDS	941090	941374	.	-	0	ID=cds.BSUD.7309.1.p1;Parent=BSUD.7309.1.p1
contig_3030	transdecoder	three_prime_UTR	939369	941089	.	-	.	ID=BSUD.7309.1.p1.utr3p1;Parent=BSUD.7309.1.p1
contig_3030	transdecoder	gene	953223	955550	.	+	.	ID=BSUD.7310;Interpro=IPR036539 (Cytochrome c oxidase, subunit VIIa superfamily)---IPR039297 (Cytochrome c oxidase subunit VII)
contig_3030	transdecoder	mRNA	953223	955550	.	+	.	ID=BSUD.7310.1.p1;Parent=BSUD.7310;Interpro=IPR036539 (Cytochrome c oxidase, subunit VIIa superfamily)---IPR039297 (Cytochrome c oxidase subunit VII)
contig_3030	transdecoder	five_prime_UTR	953223	953329	.	+	.	ID=BSUD.7310.1.p1.utr5p1;Parent=BSUD.7310.1.p1
contig_3030	transdecoder	exon	953223	953329	.	+	.	ID=BSUD.7310.1.p1.exon1;Parent=BSUD.7310.1.p1
contig_3030	transdecoder	exon	954885	955016	.	+	.	ID=BSUD.7310.1.p1.exon2;Parent=BSUD.7310.1.p1
contig_3030	transdecoder	CDS	954885	955016	.	+	0	ID=cds.BSUD.7310.1.p1;Parent=BSUD.7310.1.p1
contig_3030	transdecoder	exon	955197	955550	.	+	.	ID=BSUD.7310.1.p1.exon3;Parent=BSUD.7310.1.p1
contig_3030	transdecoder	CDS	955197	955337	.	+	0	ID=cds.BSUD.7310.1.p1;Parent=BSUD.7310.1.p1
contig_3030	transdecoder	three_prime_UTR	955338	955550	.	+	.	ID=BSUD.7310.1.p1.utr3p1;Parent=BSUD.7310.1.p1
contig_3030	tRNAscan-SE	pseudogene_tRNA	992994	993062	24.0	+	.	ID=contig_3030.trna5;Name=contig_3030.tRNA5-GlyTCC;isotype=Gly;anticodon=TCC;gene_biotype=pseudogene
contig_3030	tRNAscan-SE	exon	992994	993062	.	+	.	ID=contig_3030.trna5.exon1;Parent=contig_3030.trna5
contig_3030	tRNAscan-SE	pseudogene_tRNA	1023325	1023383	25.0	+	.	ID=contig_3030.trna6;Name=contig_3030.tRNA6-GlyTCC;isotype=Gly;anticodon=TCC;gene_biotype=pseudogene
contig_3030	tRNAscan-SE	exon	1023325	1023383	.	+	.	ID=contig_3030.trna6.exon1;Parent=contig_3030.trna6
contig_3030	transdecoder	gene	1044064	1118058	.	+	.	ID=BSUD.7311;Interpro=IPR002110 (Ankyrin repeat)---IPR036770 (Ankyrin repeat-containing domain superfamily)
contig_3030	transdecoder	mRNA	1044064	1118058	.	+	.	ID=BSUD.7311.1.p1;Parent=BSUD.7311;Interpro=IPR002110 (Ankyrin repeat)---IPR036770 (Ankyrin repeat-containing domain superfamily)
contig_3030	transdecoder	five_prime_UTR	1044064	1044567	.	+	.	ID=BSUD.7311.1.p1.utr5p1;Parent=BSUD.7311.1.p1
contig_3030	transdecoder	five_prime_UTR	1108758	1108932	.	+	.	ID=BSUD.7311.1.p1.utr5p2;Parent=BSUD.7311.1.p1
contig_3030	transdecoder	five_prime_UTR	1117009	1117180	.	+	.	ID=BSUD.7311.1.p1.utr5p3;Parent=BSUD.7311.1.p1
contig_3030	transdecoder	exon	1044064	1044567	.	+	.	ID=BSUD.7311.1.p1.exon1;Parent=BSUD.7311.1.p1
contig_3030	transdecoder	exon	1108758	1108932	.	+	.	ID=BSUD.7311.1.p1.exon2;Parent=BSUD.7311.1.p1
contig_3030	transdecoder	exon	1117009	1118058	.	+	.	ID=BSUD.7311.1.p1.exon3;Parent=BSUD.7311.1.p1
contig_3030	transdecoder	CDS	1117181	1117774	.	+	0	ID=cds.BSUD.7311.1.p1;Parent=BSUD.7311.1.p1
contig_3030	transdecoder	three_prime_UTR	1117775	1118058	.	+	.	ID=BSUD.7311.1.p1.utr3p1;Parent=BSUD.7311.1.p1
contig_3030	transdecoder	mRNA	1044087	1118055	.	+	.	ID=BSUD.7311.2.p1;Parent=BSUD.7311;Interpro=IPR002110 (Ankyrin repeat)---IPR036770 (Ankyrin repeat-containing domain superfamily)
contig_3030	transdecoder	five_prime_UTR	1044087	1044567	.	+	.	ID=BSUD.7311.2.p1.utr5p1;Parent=BSUD.7311.2.p1
contig_3030	transdecoder	five_prime_UTR	1117009	1117180	.	+	.	ID=BSUD.7311.2.p1.utr5p2;Parent=BSUD.7311.2.p1
contig_3030	transdecoder	exon	1044087	1044567	.	+	.	ID=BSUD.7311.2.p1.exon1;Parent=BSUD.7311.2.p1
contig_3030	transdecoder	exon	1117009	1118055	.	+	.	ID=BSUD.7311.2.p1.exon2;Parent=BSUD.7311.2.p1
contig_3030	transdecoder	CDS	1117181	1117774	.	+	0	ID=cds.BSUD.7311.2.p1;Parent=BSUD.7311.2.p1
contig_3030	transdecoder	three_prime_UTR	1117775	1118055	.	+	.	ID=BSUD.7311.2.p1.utr3p1;Parent=BSUD.7311.2.p1
contig_3030	tRNAscan-SE	pseudogene_tRNA	1090070	1090138	22.3	+	.	ID=contig_3030.trna7;Name=contig_3030.tRNA7-GlyTCC;isotype=Gly;anticodon=TCC;gene_biotype=pseudogene
contig_3030	tRNAscan-SE	exon	1090070	1090138	.	+	.	ID=contig_3030.trna7.exon1;Parent=contig_3030.trna7
contig_3030	transdecoder	gene	1124266	1148892	.	-	.	ID=BSUD.7312;Interpro=IPR000306 (FYVE zinc finger)---IPR011011 (Zinc finger, FYVE/PHD-type)---IPR013083 (Zinc finger, RING/FYVE/PHD-type)---IPR017455 (Zinc finger, FYVE-related)---IPR044553 (ANCHR, B-box-type 1 zinc finger domain)
contig_3030	transdecoder	mRNA	1124266	1148891	.	-	.	ID=BSUD.7312.1.p1;Parent=BSUD.7312;Interpro=IPR000306 (FYVE zinc finger)---IPR011011 (Zinc finger, FYVE/PHD-type)---IPR013083 (Zinc finger, RING/FYVE/PHD-type)---IPR017455 (Zinc finger, FYVE-related)---IPR044553 (ANCHR, B-box-type 1 zinc finger domain)
contig_3030	transdecoder	five_prime_UTR	1148718	1148891	.	-	.	ID=BSUD.7312.1.p1.utr5p1;Parent=BSUD.7312.1.p1
contig_3030	transdecoder	five_prime_UTR	1147367	1147372	.	-	.	ID=BSUD.7312.1.p1.utr5p2;Parent=BSUD.7312.1.p1
contig_3030	transdecoder	exon	1148718	1148891	.	-	.	ID=BSUD.7312.1.p1.exon1;Parent=BSUD.7312.1.p1
contig_3030	transdecoder	exon	1147313	1147372	.	-	.	ID=BSUD.7312.1.p1.exon2;Parent=BSUD.7312.1.p1
contig_3030	transdecoder	CDS	1147313	1147366	.	-	0	ID=cds.BSUD.7312.1.p1;Parent=BSUD.7312.1.p1
contig_3030	transdecoder	exon	1143704	1143828	.	-	.	ID=BSUD.7312.1.p1.exon3;Parent=BSUD.7312.1.p1
contig_3030	transdecoder	CDS	1143704	1143828	.	-	0	ID=cds.BSUD.7312.1.p1;Parent=BSUD.7312.1.p1
contig_3030	transdecoder	exon	1143214	1143270	.	-	.	ID=BSUD.7312.1.p1.exon4;Parent=BSUD.7312.1.p1
contig_3030	transdecoder	CDS	1143214	1143270	.	-	1	ID=cds.BSUD.7312.1.p1;Parent=BSUD.7312.1.p1
contig_3030	transdecoder	exon	1140623	1140789	.	-	.	ID=BSUD.7312.1.p1.exon5;Parent=BSUD.7312.1.p1
contig_3030	transdecoder	CDS	1140623	1140789	.	-	1	ID=cds.BSUD.7312.1.p1;Parent=BSUD.7312.1.p1
contig_3030	transdecoder	exon	1138250	1138326	.	-	.	ID=BSUD.7312.1.p1.exon6;Parent=BSUD.7312.1.p1
contig_3030	transdecoder	CDS	1138250	1138326	.	-	2	ID=cds.BSUD.7312.1.p1;Parent=BSUD.7312.1.p1
contig_3030	transdecoder	exon	1135735	1135882	.	-	.	ID=BSUD.7312.1.p1.exon7;Parent=BSUD.7312.1.p1
contig_3030	transdecoder	CDS	1135735	1135882	.	-	0	ID=cds.BSUD.7312.1.p1;Parent=BSUD.7312.1.p1
contig_3030	transdecoder	exon	1134526	1134660	.	-	.	ID=BSUD.7312.1.p1.exon8;Parent=BSUD.7312.1.p1
contig_3030	transdecoder	CDS	1134526	1134660	.	-	2	ID=cds.BSUD.7312.1.p1;Parent=BSUD.7312.1.p1
contig_3030	transdecoder	exon	1131450	1131626	.	-	.	ID=BSUD.7312.1.p1.exon9;Parent=BSUD.7312.1.p1
contig_3030	transdecoder	CDS	1131450	1131626	.	-	2	ID=cds.BSUD.7312.1.p1;Parent=BSUD.7312.1.p1
contig_3030	transdecoder	exon	1130341	1130621	.	-	.	ID=BSUD.7312.1.p1.exon10;Parent=BSUD.7312.1.p1
contig_3030	transdecoder	CDS	1130341	1130621	.	-	2	ID=cds.BSUD.7312.1.p1;Parent=BSUD.7312.1.p1
contig_3030	transdecoder	exon	1128828	1128964	.	-	.	ID=BSUD.7312.1.p1.exon11;Parent=BSUD.7312.1.p1
contig_3030	transdecoder	CDS	1128828	1128964	.	-	0	ID=cds.BSUD.7312.1.p1;Parent=BSUD.7312.1.p1
contig_3030	transdecoder	exon	1124266	1126794	.	-	.	ID=BSUD.7312.1.p1.exon12;Parent=BSUD.7312.1.p1
contig_3030	transdecoder	CDS	1126722	1126794	.	-	1	ID=cds.BSUD.7312.1.p1;Parent=BSUD.7312.1.p1
contig_3030	transdecoder	three_prime_UTR	1124266	1126721	.	-	.	ID=BSUD.7312.1.p1.utr3p1;Parent=BSUD.7312.1.p1
contig_3030	transdecoder	mRNA	1124492	1148892	.	-	.	ID=BSUD.7312.2.p1;Parent=BSUD.7312;Interpro=IPR000306 (FYVE zinc finger)---IPR011011 (Zinc finger, FYVE/PHD-type)---IPR013083 (Zinc finger, RING/FYVE/PHD-type)---IPR017455 (Zinc finger, FYVE-related)---IPR044553 (ANCHR, B-box-type 1 zinc finger domain)
contig_3030	transdecoder	five_prime_UTR	1148672	1148892	.	-	.	ID=BSUD.7312.2.p1.utr5p1;Parent=BSUD.7312.2.p1
contig_3030	transdecoder	five_prime_UTR	1147367	1147372	.	-	.	ID=BSUD.7312.2.p1.utr5p2;Parent=BSUD.7312.2.p1
contig_3030	transdecoder	exon	1148672	1148892	.	-	.	ID=BSUD.7312.2.p1.exon1;Parent=BSUD.7312.2.p1
contig_3030	transdecoder	exon	1147313	1147372	.	-	.	ID=BSUD.7312.2.p1.exon2;Parent=BSUD.7312.2.p1
contig_3030	transdecoder	CDS	1147313	1147366	.	-	0	ID=cds.BSUD.7312.2.p1;Parent=BSUD.7312.2.p1
contig_3030	transdecoder	exon	1143704	1143828	.	-	.	ID=BSUD.7312.2.p1.exon3;Parent=BSUD.7312.2.p1
contig_3030	transdecoder	CDS	1143704	1143828	.	-	0	ID=cds.BSUD.7312.2.p1;Parent=BSUD.7312.2.p1
contig_3030	transdecoder	exon	1143214	1143270	.	-	.	ID=BSUD.7312.2.p1.exon4;Parent=BSUD.7312.2.p1
contig_3030	transdecoder	CDS	1143214	1143270	.	-	1	ID=cds.BSUD.7312.2.p1;Parent=BSUD.7312.2.p1
contig_3030	transdecoder	exon	1140623	1140789	.	-	.	ID=BSUD.7312.2.p1.exon5;Parent=BSUD.7312.2.p1
contig_3030	transdecoder	CDS	1140623	1140789	.	-	1	ID=cds.BSUD.7312.2.p1;Parent=BSUD.7312.2.p1
contig_3030	transdecoder	exon	1138250	1138326	.	-	.	ID=BSUD.7312.2.p1.exon6;Parent=BSUD.7312.2.p1
contig_3030	transdecoder	CDS	1138250	1138326	.	-	2	ID=cds.BSUD.7312.2.p1;Parent=BSUD.7312.2.p1
contig_3030	transdecoder	exon	1135735	1135882	.	-	.	ID=BSUD.7312.2.p1.exon7;Parent=BSUD.7312.2.p1
contig_3030	transdecoder	CDS	1135735	1135882	.	-	0	ID=cds.BSUD.7312.2.p1;Parent=BSUD.7312.2.p1
contig_3030	transdecoder	exon	1134526	1134660	.	-	.	ID=BSUD.7312.2.p1.exon8;Parent=BSUD.7312.2.p1
contig_3030	transdecoder	CDS	1134526	1134660	.	-	2	ID=cds.BSUD.7312.2.p1;Parent=BSUD.7312.2.p1
contig_3030	transdecoder	exon	1131450	1131626	.	-	.	ID=BSUD.7312.2.p1.exon9;Parent=BSUD.7312.2.p1
contig_3030	transdecoder	CDS	1131450	1131626	.	-	2	ID=cds.BSUD.7312.2.p1;Parent=BSUD.7312.2.p1
contig_3030	transdecoder	exon	1130341	1130621	.	-	.	ID=BSUD.7312.2.p1.exon10;Parent=BSUD.7312.2.p1
contig_3030	transdecoder	CDS	1130341	1130621	.	-	2	ID=cds.BSUD.7312.2.p1;Parent=BSUD.7312.2.p1
contig_3030	transdecoder	exon	1128828	1128964	.	-	.	ID=BSUD.7312.2.p1.exon11;Parent=BSUD.7312.2.p1
contig_3030	transdecoder	CDS	1128828	1128964	.	-	0	ID=cds.BSUD.7312.2.p1;Parent=BSUD.7312.2.p1
contig_3030	transdecoder	exon	1124492	1126794	.	-	.	ID=BSUD.7312.2.p1.exon12;Parent=BSUD.7312.2.p1
contig_3030	transdecoder	CDS	1126722	1126794	.	-	1	ID=cds.BSUD.7312.2.p1;Parent=BSUD.7312.2.p1
contig_3030	transdecoder	three_prime_UTR	1124492	1126721	.	-	.	ID=BSUD.7312.2.p1.utr3p1;Parent=BSUD.7312.2.p1
contig_3030	tRNAscan-SE	pseudogene_tRNA	1124943	1125027	31.7	+	.	ID=contig_3030.trna8;Name=contig_3030.tRNA8-ArgTCT;isotype=Arg;anticodon=TCT;gene_biotype=pseudogene
contig_3030	tRNAscan-SE	exon	1124943	1125027	.	+	.	ID=contig_3030.trna8.exon1;Parent=contig_3030.trna8
contig_3030	tRNAscan-SE	pseudogene_tRNA	1144280	1144345	23.8	+	.	ID=contig_3030.trna9;Name=contig_3030.tRNA9-ValTAC;isotype=Val;anticodon=TAC;gene_biotype=pseudogene
contig_3030	tRNAscan-SE	exon	1144280	1144345	.	+	.	ID=contig_3030.trna9.exon1;Parent=contig_3030.trna9
contig_3030	transdecoder	gene	1158044	1206423	.	+	.	ID=BSUD.7314;Interpro=IPR001660 (Sterile alpha motif domain)---IPR013761 (Sterile alpha motif/pointed domain superfamily)---IPR037093 (Smaug, PHAT domain superfamily)---IPR037634 (Protein Smaug, SAM domain)
contig_3030	transdecoder	mRNA	1158044	1206423	.	+	.	ID=BSUD.7314.1.p1;Parent=BSUD.7314;Interpro=IPR001660 (Sterile alpha motif domain)---IPR013761 (Sterile alpha motif/pointed domain superfamily)---IPR037093 (Smaug, PHAT domain superfamily)---IPR037634 (Protein Smaug, SAM domain)
contig_3030	transdecoder	five_prime_UTR	1158044	1158135	.	+	.	ID=BSUD.7314.1.p1.utr5p1;Parent=BSUD.7314.1.p1
contig_3030	transdecoder	five_prime_UTR	1164482	1164636	.	+	.	ID=BSUD.7314.1.p1.utr5p2;Parent=BSUD.7314.1.p1
contig_3030	transdecoder	exon	1158044	1158135	.	+	.	ID=BSUD.7314.1.p1.exon1;Parent=BSUD.7314.1.p1
contig_3030	transdecoder	exon	1164482	1164841	.	+	.	ID=BSUD.7314.1.p1.exon2;Parent=BSUD.7314.1.p1
contig_3030	transdecoder	CDS	1164637	1164841	.	+	0	ID=cds.BSUD.7314.1.p1;Parent=BSUD.7314.1.p1
contig_3030	transdecoder	exon	1173785	1174549	.	+	.	ID=BSUD.7314.1.p1.exon3;Parent=BSUD.7314.1.p1
contig_3030	transdecoder	CDS	1173785	1174549	.	+	2	ID=cds.BSUD.7314.1.p1;Parent=BSUD.7314.1.p1
contig_3030	transdecoder	exon	1182346	1182621	.	+	.	ID=BSUD.7314.1.p1.exon4;Parent=BSUD.7314.1.p1
contig_3030	transdecoder	CDS	1182346	1182621	.	+	2	ID=cds.BSUD.7314.1.p1;Parent=BSUD.7314.1.p1
contig_3030	transdecoder	exon	1198505	1198614	.	+	.	ID=BSUD.7314.1.p1.exon5;Parent=BSUD.7314.1.p1
contig_3030	transdecoder	CDS	1198505	1198614	.	+	2	ID=cds.BSUD.7314.1.p1;Parent=BSUD.7314.1.p1
contig_3030	transdecoder	exon	1199083	1199169	.	+	.	ID=BSUD.7314.1.p1.exon6;Parent=BSUD.7314.1.p1
contig_3030	transdecoder	CDS	1199083	1199169	.	+	0	ID=cds.BSUD.7314.1.p1;Parent=BSUD.7314.1.p1
contig_3030	transdecoder	exon	1199833	1200049	.	+	.	ID=BSUD.7314.1.p1.exon7;Parent=BSUD.7314.1.p1
contig_3030	transdecoder	CDS	1199833	1200049	.	+	0	ID=cds.BSUD.7314.1.p1;Parent=BSUD.7314.1.p1
contig_3030	transdecoder	exon	1202872	1202960	.	+	.	ID=BSUD.7314.1.p1.exon8;Parent=BSUD.7314.1.p1
contig_3030	transdecoder	CDS	1202872	1202960	.	+	2	ID=cds.BSUD.7314.1.p1;Parent=BSUD.7314.1.p1
contig_3030	transdecoder	exon	1204426	1204529	.	+	.	ID=BSUD.7314.1.p1.exon9;Parent=BSUD.7314.1.p1
contig_3030	transdecoder	CDS	1204426	1204529	.	+	0	ID=cds.BSUD.7314.1.p1;Parent=BSUD.7314.1.p1
contig_3030	transdecoder	exon	1205017	1205227	.	+	.	ID=BSUD.7314.1.p1.exon10;Parent=BSUD.7314.1.p1
contig_3030	transdecoder	CDS	1205017	1205227	.	+	1	ID=cds.BSUD.7314.1.p1;Parent=BSUD.7314.1.p1
contig_3030	transdecoder	exon	1205514	1205583	.	+	.	ID=BSUD.7314.1.p1.exon11;Parent=BSUD.7314.1.p1
contig_3030	transdecoder	CDS	1205514	1205583	.	+	0	ID=cds.BSUD.7314.1.p1;Parent=BSUD.7314.1.p1
contig_3030	transdecoder	exon	1205937	1206023	.	+	.	ID=BSUD.7314.1.p1.exon12;Parent=BSUD.7314.1.p1
contig_3030	transdecoder	CDS	1205937	1206023	.	+	2	ID=cds.BSUD.7314.1.p1;Parent=BSUD.7314.1.p1
contig_3030	transdecoder	exon	1206114	1206423	.	+	.	ID=BSUD.7314.1.p1.exon13;Parent=BSUD.7314.1.p1
contig_3030	transdecoder	CDS	1206114	1206142	.	+	2	ID=cds.BSUD.7314.1.p1;Parent=BSUD.7314.1.p1
contig_3030	transdecoder	three_prime_UTR	1206143	1206423	.	+	.	ID=BSUD.7314.1.p1.utr3p1;Parent=BSUD.7314.1.p1
contig_3030	transdecoder	gene	1211889	1219259	.	-	.	ID=BSUD.7315;Interpro=IPR005679 (Ribosomal protein S12, bacterial-type)---IPR006032 (Ribosomal protein S12/S23)---IPR012340 (Nucleic acid-binding, OB-fold)
contig_3030	transdecoder	mRNA	1211889	1219259	.	-	.	ID=BSUD.7315.1.p1;Parent=BSUD.7315;Interpro=IPR005679 (Ribosomal protein S12, bacterial-type)---IPR006032 (Ribosomal protein S12/S23)---IPR012340 (Nucleic acid-binding, OB-fold)
contig_3030	transdecoder	five_prime_UTR	1219203	1219259	.	-	.	ID=BSUD.7315.1.p1.utr5p1;Parent=BSUD.7315.1.p1
contig_3030	transdecoder	five_prime_UTR	1215910	1215918	.	-	.	ID=BSUD.7315.1.p1.utr5p2;Parent=BSUD.7315.1.p1
contig_3030	transdecoder	exon	1219203	1219259	.	-	.	ID=BSUD.7315.1.p1.exon1;Parent=BSUD.7315.1.p1
contig_3030	transdecoder	exon	1215732	1215918	.	-	.	ID=BSUD.7315.1.p1.exon2;Parent=BSUD.7315.1.p1
contig_3030	transdecoder	CDS	1215732	1215909	.	-	0	ID=cds.BSUD.7315.1.p1;Parent=BSUD.7315.1.p1
contig_3030	transdecoder	exon	1214798	1214881	.	-	.	ID=BSUD.7315.1.p1.exon3;Parent=BSUD.7315.1.p1
contig_3030	transdecoder	CDS	1214798	1214881	.	-	2	ID=cds.BSUD.7315.1.p1;Parent=BSUD.7315.1.p1
contig_3030	transdecoder	exon	1211889	1213644	.	-	.	ID=BSUD.7315.1.p1.exon4;Parent=BSUD.7315.1.p1
contig_3030	transdecoder	CDS	1213343	1213644	.	-	2	ID=cds.BSUD.7315.1.p1;Parent=BSUD.7315.1.p1
contig_3030	transdecoder	three_prime_UTR	1211889	1213342	.	-	.	ID=BSUD.7315.1.p1.utr3p1;Parent=BSUD.7315.1.p1
contig_3030	transdecoder	gene	1219364	1232031	.	+	.	ID=BSUD.7316;Interpro=IPR002067 (Mitochondrial carrier protein)---IPR018108 (Mitochondrial substrate/solute carrier)---IPR023395 (Mitochondrial carrier domain superfamily)
contig_3030	transdecoder	mRNA	1219364	1232031	.	+	.	ID=BSUD.7316.1.p1;Parent=BSUD.7316;Interpro=IPR002067 (Mitochondrial carrier protein)---IPR018108 (Mitochondrial substrate/solute carrier)---IPR023395 (Mitochondrial carrier domain superfamily)
contig_3030	transdecoder	five_prime_UTR	1219364	1219517	.	+	.	ID=BSUD.7316.1.p1.utr5p1;Parent=BSUD.7316.1.p1
contig_3030	transdecoder	exon	1219364	1219617	.	+	.	ID=BSUD.7316.1.p1.exon1;Parent=BSUD.7316.1.p1
contig_3030	transdecoder	CDS	1219518	1219617	.	+	0	ID=cds.BSUD.7316.1.p1;Parent=BSUD.7316.1.p1
contig_3030	transdecoder	exon	1220198	1220330	.	+	.	ID=BSUD.7316.1.p1.exon2;Parent=BSUD.7316.1.p1
contig_3030	transdecoder	CDS	1220198	1220330	.	+	2	ID=cds.BSUD.7316.1.p1;Parent=BSUD.7316.1.p1
contig_3030	transdecoder	exon	1221829	1221958	.	+	.	ID=BSUD.7316.1.p1.exon3;Parent=BSUD.7316.1.p1
contig_3030	transdecoder	CDS	1221829	1221958	.	+	1	ID=cds.BSUD.7316.1.p1;Parent=BSUD.7316.1.p1
contig_3030	transdecoder	exon	1224414	1224521	.	+	.	ID=BSUD.7316.1.p1.exon4;Parent=BSUD.7316.1.p1
contig_3030	transdecoder	CDS	1224414	1224521	.	+	0	ID=cds.BSUD.7316.1.p1;Parent=BSUD.7316.1.p1
contig_3030	transdecoder	exon	1225130	1225294	.	+	.	ID=BSUD.7316.1.p1.exon5;Parent=BSUD.7316.1.p1
contig_3030	transdecoder	CDS	1225130	1225294	.	+	0	ID=cds.BSUD.7316.1.p1;Parent=BSUD.7316.1.p1
contig_3030	transdecoder	exon	1226480	1226661	.	+	.	ID=BSUD.7316.1.p1.exon6;Parent=BSUD.7316.1.p1
contig_3030	transdecoder	CDS	1226480	1226661	.	+	0	ID=cds.BSUD.7316.1.p1;Parent=BSUD.7316.1.p1
contig_3030	transdecoder	exon	1229802	1229854	.	+	.	ID=BSUD.7316.1.p1.exon7;Parent=BSUD.7316.1.p1
contig_3030	transdecoder	CDS	1229802	1229854	.	+	1	ID=cds.BSUD.7316.1.p1;Parent=BSUD.7316.1.p1
contig_3030	transdecoder	exon	1230300	1232031	.	+	.	ID=BSUD.7316.1.p1.exon8;Parent=BSUD.7316.1.p1
contig_3030	transdecoder	CDS	1230300	1230361	.	+	2	ID=cds.BSUD.7316.1.p1;Parent=BSUD.7316.1.p1
contig_3030	transdecoder	three_prime_UTR	1230362	1232031	.	+	.	ID=BSUD.7316.1.p1.utr3p1;Parent=BSUD.7316.1.p1
contig_3030	tRNAscan-SE	pseudogene_tRNA	1225567	1225636	30.1	+	.	ID=contig_3030.trna10;Name=contig_3030.tRNA10-GlyTCC;isotype=Gly;anticodon=TCC;gene_biotype=pseudogene
contig_3030	tRNAscan-SE	exon	1225567	1225636	.	+	.	ID=contig_3030.trna10.exon1;Parent=contig_3030.trna10
contig_3030	transdecoder	gene	1234728	1325031	.	+	.	ID=BSUD.7313;Interpro=IPR000276 (G protein-coupled receptor, rhodopsin-like)---IPR017452 (GPCR, rhodopsin-like, 7TM)
contig_3030	transdecoder	mRNA	1234728	1325031	.	+	.	ID=BSUD.7313.1.p1;Parent=BSUD.7313;Interpro=IPR000276 (G protein-coupled receptor, rhodopsin-like)---IPR017452 (GPCR, rhodopsin-like, 7TM)
contig_3030	transdecoder	five_prime_UTR	1234728	1235313	.	+	.	ID=BSUD.7313.1.p1.utr5p1;Parent=BSUD.7313.1.p1
contig_3030	transdecoder	five_prime_UTR	1239272	1239426	.	+	.	ID=BSUD.7313.1.p1.utr5p2;Parent=BSUD.7313.1.p1
contig_3030	transdecoder	five_prime_UTR	1239597	1239698	.	+	.	ID=BSUD.7313.1.p1.utr5p3;Parent=BSUD.7313.1.p1
contig_3030	transdecoder	five_prime_UTR	1239936	1240025	.	+	.	ID=BSUD.7313.1.p1.utr5p4;Parent=BSUD.7313.1.p1
contig_3030	transdecoder	five_prime_UTR	1240165	1240262	.	+	.	ID=BSUD.7313.1.p1.utr5p5;Parent=BSUD.7313.1.p1
contig_3030	transdecoder	five_prime_UTR	1242022	1242158	.	+	.	ID=BSUD.7313.1.p1.utr5p6;Parent=BSUD.7313.1.p1
contig_3030	transdecoder	five_prime_UTR	1242988	1243105	.	+	.	ID=BSUD.7313.1.p1.utr5p7;Parent=BSUD.7313.1.p1
contig_3030	transdecoder	five_prime_UTR	1244105	1244207	.	+	.	ID=BSUD.7313.1.p1.utr5p8;Parent=BSUD.7313.1.p1
contig_3030	transdecoder	five_prime_UTR	1245701	1245730	.	+	.	ID=BSUD.7313.1.p1.utr5p9;Parent=BSUD.7313.1.p1
contig_3030	transdecoder	five_prime_UTR	1246220	1246288	.	+	.	ID=BSUD.7313.1.p1.utr5p10;Parent=BSUD.7313.1.p1
contig_3030	transdecoder	five_prime_UTR	1246998	1247840	.	+	.	ID=BSUD.7313.1.p1.utr5p11;Parent=BSUD.7313.1.p1
contig_3030	transdecoder	five_prime_UTR	1248425	1248495	.	+	.	ID=BSUD.7313.1.p1.utr5p12;Parent=BSUD.7313.1.p1
contig_3030	transdecoder	five_prime_UTR	1249490	1249594	.	+	.	ID=BSUD.7313.1.p1.utr5p13;Parent=BSUD.7313.1.p1
contig_3030	transdecoder	five_prime_UTR	1249787	1249871	.	+	.	ID=BSUD.7313.1.p1.utr5p14;Parent=BSUD.7313.1.p1
contig_3030	transdecoder	five_prime_UTR	1250660	1250859	.	+	.	ID=BSUD.7313.1.p1.utr5p15;Parent=BSUD.7313.1.p1
contig_3030	transdecoder	five_prime_UTR	1252740	1252853	.	+	.	ID=BSUD.7313.1.p1.utr5p16;Parent=BSUD.7313.1.p1
contig_3030	transdecoder	five_prime_UTR	1255147	1255301	.	+	.	ID=BSUD.7313.1.p1.utr5p17;Parent=BSUD.7313.1.p1
contig_3030	transdecoder	five_prime_UTR	1321268	1321350	.	+	.	ID=BSUD.7313.1.p1.utr5p18;Parent=BSUD.7313.1.p1
contig_3030	transdecoder	exon	1234728	1235313	.	+	.	ID=BSUD.7313.1.p1.exon1;Parent=BSUD.7313.1.p1
contig_3030	transdecoder	exon	1239272	1239426	.	+	.	ID=BSUD.7313.1.p1.exon2;Parent=BSUD.7313.1.p1
contig_3030	transdecoder	exon	1239597	1239698	.	+	.	ID=BSUD.7313.1.p1.exon3;Parent=BSUD.7313.1.p1
contig_3030	transdecoder	exon	1239936	1240025	.	+	.	ID=BSUD.7313.1.p1.exon4;Parent=BSUD.7313.1.p1
contig_3030	transdecoder	exon	1240165	1240262	.	+	.	ID=BSUD.7313.1.p1.exon5;Parent=BSUD.7313.1.p1
contig_3030	transdecoder	exon	1242022	1242158	.	+	.	ID=BSUD.7313.1.p1.exon6;Parent=BSUD.7313.1.p1
contig_3030	transdecoder	exon	1242988	1243105	.	+	.	ID=BSUD.7313.1.p1.exon7;Parent=BSUD.7313.1.p1
contig_3030	transdecoder	exon	1244105	1244207	.	+	.	ID=BSUD.7313.1.p1.exon8;Parent=BSUD.7313.1.p1
contig_3030	transdecoder	exon	1245701	1245730	.	+	.	ID=BSUD.7313.1.p1.exon9;Parent=BSUD.7313.1.p1
contig_3030	transdecoder	exon	1246220	1246288	.	+	.	ID=BSUD.7313.1.p1.exon10;Parent=BSUD.7313.1.p1
contig_3030	transdecoder	exon	1246998	1247840	.	+	.	ID=BSUD.7313.1.p1.exon11;Parent=BSUD.7313.1.p1
contig_3030	transdecoder	exon	1248425	1248495	.	+	.	ID=BSUD.7313.1.p1.exon12;Parent=BSUD.7313.1.p1
contig_3030	transdecoder	exon	1249490	1249594	.	+	.	ID=BSUD.7313.1.p1.exon13;Parent=BSUD.7313.1.p1
contig_3030	transdecoder	exon	1249787	1249871	.	+	.	ID=BSUD.7313.1.p1.exon14;Parent=BSUD.7313.1.p1
contig_3030	transdecoder	exon	1250660	1250859	.	+	.	ID=BSUD.7313.1.p1.exon15;Parent=BSUD.7313.1.p1
contig_3030	transdecoder	exon	1252740	1252853	.	+	.	ID=BSUD.7313.1.p1.exon16;Parent=BSUD.7313.1.p1
contig_3030	transdecoder	exon	1255147	1255301	.	+	.	ID=BSUD.7313.1.p1.exon17;Parent=BSUD.7313.1.p1
contig_3030	transdecoder	exon	1321268	1325031	.	+	.	ID=BSUD.7313.1.p1.exon18;Parent=BSUD.7313.1.p1
contig_3030	transdecoder	CDS	1321351	1323792	.	+	0	ID=cds.BSUD.7313.1.p1;Parent=BSUD.7313.1.p1
contig_3030	transdecoder	three_prime_UTR	1323793	1325031	.	+	.	ID=BSUD.7313.1.p1.utr3p1;Parent=BSUD.7313.1.p1
contig_3030	transdecoder	mRNA	1315676	1325031	.	+	.	ID=BSUD.7313.2.p1;Parent=BSUD.7313;Interpro=IPR000276 (G protein-coupled receptor, rhodopsin-like)---IPR017452 (GPCR, rhodopsin-like, 7TM)
contig_3030	transdecoder	five_prime_UTR	1315676	1315871	.	+	.	ID=BSUD.7313.2.p1.utr5p1;Parent=BSUD.7313.2.p1
contig_3030	transdecoder	five_prime_UTR	1321268	1321350	.	+	.	ID=BSUD.7313.2.p1.utr5p2;Parent=BSUD.7313.2.p1
contig_3030	transdecoder	exon	1315676	1315871	.	+	.	ID=BSUD.7313.2.p1.exon1;Parent=BSUD.7313.2.p1
contig_3030	transdecoder	exon	1321268	1325031	.	+	.	ID=BSUD.7313.2.p1.exon2;Parent=BSUD.7313.2.p1
contig_3030	transdecoder	CDS	1321351	1323792	.	+	0	ID=cds.BSUD.7313.2.p1;Parent=BSUD.7313.2.p1
contig_3030	transdecoder	three_prime_UTR	1323793	1325031	.	+	.	ID=BSUD.7313.2.p1.utr3p1;Parent=BSUD.7313.2.p1
contig_3030	tRNAscan-SE	pseudogene_tRNA	1287095	1287162	29.6	-	.	ID=contig_3030.trna17;Name=contig_3030.tRNA17-ArgCCG;isotype=Arg;anticodon=CCG;gene_biotype=pseudogene
contig_3030	tRNAscan-SE	exon	1287095	1287162	.	-	.	ID=contig_3030.trna17.exon1;Parent=contig_3030.trna17
contig_3030	transdecoder	gene	1378508	1388773	.	-	.	ID=BSUD.7317;Interpro=IPR007740 (Ribosomal protein L49/IMG2)
contig_3030	transdecoder	mRNA	1378508	1388773	.	-	.	ID=BSUD.7317.1.p1;Parent=BSUD.7317;Interpro=IPR007740 (Ribosomal protein L49/IMG2)
contig_3030	transdecoder	exon	1388653	1388773	.	-	.	ID=BSUD.7317.1.p1.exon1;Parent=BSUD.7317.1.p1
contig_3030	transdecoder	CDS	1388653	1388772	.	-	0	ID=cds.BSUD.7317.1.p1;Parent=BSUD.7317.1.p1
contig_3030	transdecoder	exon	1382984	1383191	.	-	.	ID=BSUD.7317.1.p1.exon2;Parent=BSUD.7317.1.p1
contig_3030	transdecoder	CDS	1382984	1383191	.	-	0	ID=cds.BSUD.7317.1.p1;Parent=BSUD.7317.1.p1
contig_3030	transdecoder	exon	1380371	1380519	.	-	.	ID=BSUD.7317.1.p1.exon3;Parent=BSUD.7317.1.p1
contig_3030	transdecoder	CDS	1380371	1380519	.	-	2	ID=cds.BSUD.7317.1.p1;Parent=BSUD.7317.1.p1
contig_3030	transdecoder	exon	1378508	1378773	.	-	.	ID=BSUD.7317.1.p1.exon4;Parent=BSUD.7317.1.p1
contig_3030	transdecoder	CDS	1378624	1378773	.	-	0	ID=cds.BSUD.7317.1.p1;Parent=BSUD.7317.1.p1
contig_3030	transdecoder	three_prime_UTR	1378508	1378623	.	-	.	ID=BSUD.7317.1.p1.utr3p1;Parent=BSUD.7317.1.p1
contig_3030	transdecoder	gene	1391348	1406888	.	-	.	ID=BSUD.7318;Interpro=IPR000938 (CAP Gly-rich domain)---IPR001611 (Leucine-rich repeat)---IPR029071 (Ubiquitin-like domain superfamily)---IPR032675 (Leucine-rich repeat domain superfamily)---IPR036859 (CAP Gly-rich domain superfamily)---IPR044079 (TBCE, ubiquitin-like (Ubl) domain)---IPR044994 (Tubulin-specific chaperone E)
contig_3030	transdecoder	mRNA	1391348	1406888	.	-	.	ID=BSUD.7318.1.p1;Parent=BSUD.7318;Interpro=IPR000938 (CAP Gly-rich domain)---IPR001611 (Leucine-rich repeat)---IPR029071 (Ubiquitin-like domain superfamily)---IPR032675 (Leucine-rich repeat domain superfamily)---IPR036859 (CAP Gly-rich domain superfamily)---IPR044079 (TBCE, ubiquitin-like (Ubl) domain)---IPR044994 (Tubulin-specific chaperone E)
contig_3030	transdecoder	five_prime_UTR	1406624	1406888	.	-	.	ID=BSUD.7318.1.p1.utr5p1;Parent=BSUD.7318.1.p1
contig_3030	transdecoder	exon	1406611	1406888	.	-	.	ID=BSUD.7318.1.p1.exon1;Parent=BSUD.7318.1.p1
contig_3030	transdecoder	CDS	1406611	1406623	.	-	0	ID=cds.BSUD.7318.1.p1;Parent=BSUD.7318.1.p1
contig_3030	transdecoder	exon	1402301	1402405	.	-	.	ID=BSUD.7318.1.p1.exon2;Parent=BSUD.7318.1.p1
contig_3030	transdecoder	CDS	1402301	1402405	.	-	2	ID=cds.BSUD.7318.1.p1;Parent=BSUD.7318.1.p1
contig_3030	transdecoder	exon	1401605	1401689	.	-	.	ID=BSUD.7318.1.p1.exon3;Parent=BSUD.7318.1.p1
contig_3030	transdecoder	CDS	1401605	1401689	.	-	2	ID=cds.BSUD.7318.1.p1;Parent=BSUD.7318.1.p1
contig_3030	transdecoder	exon	1400140	1400340	.	-	.	ID=BSUD.7318.1.p1.exon4;Parent=BSUD.7318.1.p1
contig_3030	transdecoder	CDS	1400140	1400340	.	-	1	ID=cds.BSUD.7318.1.p1;Parent=BSUD.7318.1.p1
contig_3030	transdecoder	exon	1399581	1399769	.	-	.	ID=BSUD.7318.1.p1.exon5;Parent=BSUD.7318.1.p1
contig_3030	transdecoder	CDS	1399581	1399769	.	-	1	ID=cds.BSUD.7318.1.p1;Parent=BSUD.7318.1.p1
contig_3030	transdecoder	exon	1398640	1398915	.	-	.	ID=BSUD.7318.1.p1.exon6;Parent=BSUD.7318.1.p1
contig_3030	transdecoder	CDS	1398640	1398915	.	-	1	ID=cds.BSUD.7318.1.p1;Parent=BSUD.7318.1.p1
contig_3030	transdecoder	exon	1398269	1398398	.	-	.	ID=BSUD.7318.1.p1.exon7;Parent=BSUD.7318.1.p1
contig_3030	transdecoder	CDS	1398269	1398398	.	-	1	ID=cds.BSUD.7318.1.p1;Parent=BSUD.7318.1.p1
contig_3030	transdecoder	exon	1397573	1397722	.	-	.	ID=BSUD.7318.1.p1.exon8;Parent=BSUD.7318.1.p1
contig_3030	transdecoder	CDS	1397573	1397722	.	-	0	ID=cds.BSUD.7318.1.p1;Parent=BSUD.7318.1.p1
contig_3030	transdecoder	exon	1397226	1397379	.	-	.	ID=BSUD.7318.1.p1.exon9;Parent=BSUD.7318.1.p1
contig_3030	transdecoder	CDS	1397226	1397379	.	-	0	ID=cds.BSUD.7318.1.p1;Parent=BSUD.7318.1.p1
contig_3030	transdecoder	exon	1394359	1394424	.	-	.	ID=BSUD.7318.1.p1.exon10;Parent=BSUD.7318.1.p1
contig_3030	transdecoder	CDS	1394359	1394424	.	-	2	ID=cds.BSUD.7318.1.p1;Parent=BSUD.7318.1.p1
contig_3030	transdecoder	exon	1393123	1393182	.	-	.	ID=BSUD.7318.1.p1.exon11;Parent=BSUD.7318.1.p1
contig_3030	transdecoder	CDS	1393123	1393182	.	-	2	ID=cds.BSUD.7318.1.p1;Parent=BSUD.7318.1.p1
contig_3030	transdecoder	exon	1392849	1392937	.	-	.	ID=BSUD.7318.1.p1.exon12;Parent=BSUD.7318.1.p1
contig_3030	transdecoder	CDS	1392849	1392937	.	-	2	ID=cds.BSUD.7318.1.p1;Parent=BSUD.7318.1.p1
contig_3030	transdecoder	exon	1391348	1392627	.	-	.	ID=BSUD.7318.1.p1.exon13;Parent=BSUD.7318.1.p1
contig_3030	transdecoder	CDS	1392532	1392627	.	-	0	ID=cds.BSUD.7318.1.p1;Parent=BSUD.7318.1.p1
contig_3030	transdecoder	three_prime_UTR	1391348	1392531	.	-	.	ID=BSUD.7318.1.p1.utr3p1;Parent=BSUD.7318.1.p1
contig_3030	transdecoder	gene	1409165	1411824	.	-	.	ID=BSUD.7319;Interpro=IPR000626 (Ubiquitin-like domain)---IPR019956 (Ubiquitin domain)---IPR029071 (Ubiquitin-like domain superfamily)
contig_3030	transdecoder	mRNA	1409165	1411824	.	-	.	ID=BSUD.7319.1.p1;Parent=BSUD.7319;Interpro=IPR000626 (Ubiquitin-like domain)---IPR019956 (Ubiquitin domain)---IPR029071 (Ubiquitin-like domain superfamily)
contig_3030	transdecoder	five_prime_UTR	1411726	1411824	.	-	.	ID=BSUD.7319.1.p1.utr5p1;Parent=BSUD.7319.1.p1
contig_3030	transdecoder	five_prime_UTR	1411406	1411425	.	-	.	ID=BSUD.7319.1.p1.utr5p2;Parent=BSUD.7319.1.p1
contig_3030	transdecoder	exon	1411726	1411824	.	-	.	ID=BSUD.7319.1.p1.exon1;Parent=BSUD.7319.1.p1
contig_3030	transdecoder	exon	1411119	1411425	.	-	.	ID=BSUD.7319.1.p1.exon2;Parent=BSUD.7319.1.p1
contig_3030	transdecoder	CDS	1411119	1411405	.	-	0	ID=cds.BSUD.7319.1.p1;Parent=BSUD.7319.1.p1
contig_3030	transdecoder	exon	1409165	1409542	.	-	.	ID=BSUD.7319.1.p1.exon3;Parent=BSUD.7319.1.p1
contig_3030	transdecoder	CDS	1409302	1409542	.	-	1	ID=cds.BSUD.7319.1.p1;Parent=BSUD.7319.1.p1
contig_3030	transdecoder	three_prime_UTR	1409165	1409301	.	-	.	ID=BSUD.7319.1.p1.utr3p1;Parent=BSUD.7319.1.p1
contig_3030	transdecoder	mRNA	1409167	1411821	.	-	.	ID=BSUD.7319.2.p1;Parent=BSUD.7319;Interpro=IPR000626 (Ubiquitin-like domain)---IPR019956 (Ubiquitin domain)---IPR029071 (Ubiquitin-like domain superfamily)
contig_3030	transdecoder	five_prime_UTR	1411624	1411821	.	-	.	ID=BSUD.7319.2.p1.utr5p1;Parent=BSUD.7319.2.p1
contig_3030	transdecoder	exon	1411611	1411821	.	-	.	ID=BSUD.7319.2.p1.exon1;Parent=BSUD.7319.2.p1
contig_3030	transdecoder	CDS	1411611	1411623	.	-	0	ID=cds.BSUD.7319.2.p1;Parent=BSUD.7319.2.p1
contig_3030	transdecoder	exon	1411119	1411425	.	-	.	ID=BSUD.7319.2.p1.exon2;Parent=BSUD.7319.2.p1
contig_3030	transdecoder	CDS	1411119	1411425	.	-	2	ID=cds.BSUD.7319.2.p1;Parent=BSUD.7319.2.p1
contig_3030	transdecoder	exon	1409167	1409542	.	-	.	ID=BSUD.7319.2.p1.exon3;Parent=BSUD.7319.2.p1
contig_3030	transdecoder	CDS	1409302	1409542	.	-	1	ID=cds.BSUD.7319.2.p1;Parent=BSUD.7319.2.p1
contig_3030	transdecoder	three_prime_UTR	1409167	1409301	.	-	.	ID=BSUD.7319.2.p1.utr3p1;Parent=BSUD.7319.2.p1
contig_3030	transdecoder	mRNA	1409192	1411806	.	-	.	ID=BSUD.7319.3.p1;Parent=BSUD.7319;Interpro=IPR000626 (Ubiquitin-like domain)---IPR019956 (Ubiquitin domain)---IPR029071 (Ubiquitin-like domain superfamily)
contig_3030	transdecoder	five_prime_UTR	1411567	1411806	.	-	.	ID=BSUD.7319.3.p1.utr5p1;Parent=BSUD.7319.3.p1
contig_3030	transdecoder	five_prime_UTR	1411406	1411425	.	-	.	ID=BSUD.7319.3.p1.utr5p2;Parent=BSUD.7319.3.p1
contig_3030	transdecoder	exon	1411567	1411806	.	-	.	ID=BSUD.7319.3.p1.exon1;Parent=BSUD.7319.3.p1
contig_3030	transdecoder	exon	1411119	1411425	.	-	.	ID=BSUD.7319.3.p1.exon2;Parent=BSUD.7319.3.p1
contig_3030	transdecoder	CDS	1411119	1411405	.	-	0	ID=cds.BSUD.7319.3.p1;Parent=BSUD.7319.3.p1
contig_3030	transdecoder	exon	1409192	1409542	.	-	.	ID=BSUD.7319.3.p1.exon3;Parent=BSUD.7319.3.p1
contig_3030	transdecoder	CDS	1409302	1409542	.	-	1	ID=cds.BSUD.7319.3.p1;Parent=BSUD.7319.3.p1
contig_3030	transdecoder	three_prime_UTR	1409192	1409301	.	-	.	ID=BSUD.7319.3.p1.utr3p1;Parent=BSUD.7319.3.p1
contig_3030	transdecoder	mRNA	1409192	1411802	.	-	.	ID=BSUD.7319.4.p1;Parent=BSUD.7319;Interpro=IPR000626 (Ubiquitin-like domain)---IPR019956 (Ubiquitin domain)---IPR029071 (Ubiquitin-like domain superfamily)
contig_3030	transdecoder	five_prime_UTR	1411711	1411802	.	-	.	ID=BSUD.7319.4.p1.utr5p1;Parent=BSUD.7319.4.p1
contig_3030	transdecoder	five_prime_UTR	1411406	1411425	.	-	.	ID=BSUD.7319.4.p1.utr5p2;Parent=BSUD.7319.4.p1
contig_3030	transdecoder	exon	1411711	1411802	.	-	.	ID=BSUD.7319.4.p1.exon1;Parent=BSUD.7319.4.p1
contig_3030	transdecoder	exon	1411119	1411425	.	-	.	ID=BSUD.7319.4.p1.exon2;Parent=BSUD.7319.4.p1
contig_3030	transdecoder	CDS	1411119	1411405	.	-	0	ID=cds.BSUD.7319.4.p1;Parent=BSUD.7319.4.p1
contig_3030	transdecoder	exon	1409192	1409542	.	-	.	ID=BSUD.7319.4.p1.exon3;Parent=BSUD.7319.4.p1
contig_3030	transdecoder	CDS	1409302	1409542	.	-	1	ID=cds.BSUD.7319.4.p1;Parent=BSUD.7319.4.p1
contig_3030	transdecoder	three_prime_UTR	1409192	1409301	.	-	.	ID=BSUD.7319.4.p1.utr3p1;Parent=BSUD.7319.4.p1
contig_3030	transdecoder	gene	1411969	1479869	.	+	.	ID=BSUD.7320;Interpro=IPR000569 (HECT domain)---IPR013783 (Immunoglobulin-like fold)---IPR014756 (Immunoglobulin E-set)---IPR017868 (Filamin/ABP280 repeat-like)---IPR035983 (HECT, E3 ligase catalytic domain)
contig_3030	transdecoder	mRNA	1411969	1479867	.	+	.	ID=BSUD.7320.1.p1;Parent=BSUD.7320;Interpro=IPR000569 (HECT domain)---IPR013783 (Immunoglobulin-like fold)---IPR014756 (Immunoglobulin E-set)---IPR017868 (Filamin/ABP280 repeat-like)---IPR035983 (HECT, E3 ligase catalytic domain)
contig_3030	transdecoder	five_prime_UTR	1411969	1414426	.	+	.	ID=BSUD.7320.1.p1.utr5p1;Parent=BSUD.7320.1.p1
contig_3030	transdecoder	exon	1411969	1414610	.	+	.	ID=BSUD.7320.1.p1.exon1;Parent=BSUD.7320.1.p1
contig_3030	transdecoder	CDS	1414427	1414610	.	+	0	ID=cds.BSUD.7320.1.p1;Parent=BSUD.7320.1.p1
contig_3030	transdecoder	exon	1417041	1417221	.	+	.	ID=BSUD.7320.1.p1.exon2;Parent=BSUD.7320.1.p1
contig_3030	transdecoder	CDS	1417041	1417221	.	+	2	ID=cds.BSUD.7320.1.p1;Parent=BSUD.7320.1.p1
contig_3030	transdecoder	exon	1418319	1418539	.	+	.	ID=BSUD.7320.1.p1.exon3;Parent=BSUD.7320.1.p1
contig_3030	transdecoder	CDS	1418319	1418539	.	+	1	ID=cds.BSUD.7320.1.p1;Parent=BSUD.7320.1.p1
contig_3030	transdecoder	exon	1451291	1451520	.	+	.	ID=BSUD.7320.1.p1.exon4;Parent=BSUD.7320.1.p1
contig_3030	transdecoder	CDS	1451291	1451520	.	+	2	ID=cds.BSUD.7320.1.p1;Parent=BSUD.7320.1.p1
contig_3030	transdecoder	exon	1462856	1463093	.	+	.	ID=BSUD.7320.1.p1.exon5;Parent=BSUD.7320.1.p1
contig_3030	transdecoder	CDS	1462856	1463093	.	+	0	ID=cds.BSUD.7320.1.p1;Parent=BSUD.7320.1.p1
contig_3030	transdecoder	exon	1464420	1464583	.	+	.	ID=BSUD.7320.1.p1.exon6;Parent=BSUD.7320.1.p1
contig_3030	transdecoder	CDS	1464420	1464583	.	+	2	ID=cds.BSUD.7320.1.p1;Parent=BSUD.7320.1.p1
contig_3030	transdecoder	exon	1465484	1465652	.	+	.	ID=BSUD.7320.1.p1.exon7;Parent=BSUD.7320.1.p1
contig_3030	transdecoder	CDS	1465484	1465652	.	+	0	ID=cds.BSUD.7320.1.p1;Parent=BSUD.7320.1.p1
contig_3030	transdecoder	exon	1465795	1465928	.	+	.	ID=BSUD.7320.1.p1.exon8;Parent=BSUD.7320.1.p1
contig_3030	transdecoder	CDS	1465795	1465928	.	+	2	ID=cds.BSUD.7320.1.p1;Parent=BSUD.7320.1.p1
contig_3030	transdecoder	exon	1466065	1466142	.	+	.	ID=BSUD.7320.1.p1.exon9;Parent=BSUD.7320.1.p1
contig_3030	transdecoder	CDS	1466065	1466142	.	+	0	ID=cds.BSUD.7320.1.p1;Parent=BSUD.7320.1.p1
contig_3030	transdecoder	exon	1466510	1466651	.	+	.	ID=BSUD.7320.1.p1.exon10;Parent=BSUD.7320.1.p1
contig_3030	transdecoder	CDS	1466510	1466651	.	+	0	ID=cds.BSUD.7320.1.p1;Parent=BSUD.7320.1.p1
contig_3030	transdecoder	exon	1467541	1467662	.	+	.	ID=BSUD.7320.1.p1.exon11;Parent=BSUD.7320.1.p1
contig_3030	transdecoder	CDS	1467541	1467662	.	+	2	ID=cds.BSUD.7320.1.p1;Parent=BSUD.7320.1.p1
contig_3030	transdecoder	exon	1468161	1468349	.	+	.	ID=BSUD.7320.1.p1.exon12;Parent=BSUD.7320.1.p1
contig_3030	transdecoder	CDS	1468161	1468349	.	+	0	ID=cds.BSUD.7320.1.p1;Parent=BSUD.7320.1.p1
contig_3030	transdecoder	exon	1469748	1469921	.	+	.	ID=BSUD.7320.1.p1.exon13;Parent=BSUD.7320.1.p1
contig_3030	transdecoder	CDS	1469748	1469921	.	+	0	ID=cds.BSUD.7320.1.p1;Parent=BSUD.7320.1.p1
contig_3030	transdecoder	exon	1470918	1471043	.	+	.	ID=BSUD.7320.1.p1.exon14;Parent=BSUD.7320.1.p1
contig_3030	transdecoder	CDS	1470918	1471043	.	+	0	ID=cds.BSUD.7320.1.p1;Parent=BSUD.7320.1.p1
contig_3030	transdecoder	exon	1472026	1472217	.	+	.	ID=BSUD.7320.1.p1.exon15;Parent=BSUD.7320.1.p1
contig_3030	transdecoder	CDS	1472026	1472217	.	+	0	ID=cds.BSUD.7320.1.p1;Parent=BSUD.7320.1.p1
contig_3030	transdecoder	exon	1477824	1477910	.	+	.	ID=BSUD.7320.1.p1.exon16;Parent=BSUD.7320.1.p1
contig_3030	transdecoder	CDS	1477824	1477910	.	+	0	ID=cds.BSUD.7320.1.p1;Parent=BSUD.7320.1.p1
contig_3030	transdecoder	exon	1478389	1478564	.	+	.	ID=BSUD.7320.1.p1.exon17;Parent=BSUD.7320.1.p1
contig_3030	transdecoder	CDS	1478389	1478564	.	+	0	ID=cds.BSUD.7320.1.p1;Parent=BSUD.7320.1.p1
contig_3030	transdecoder	exon	1479299	1479867	.	+	.	ID=BSUD.7320.1.p1.exon18;Parent=BSUD.7320.1.p1
contig_3030	transdecoder	CDS	1479299	1479401	.	+	1	ID=cds.BSUD.7320.1.p1;Parent=BSUD.7320.1.p1
contig_3030	transdecoder	three_prime_UTR	1479402	1479867	.	+	.	ID=BSUD.7320.1.p1.utr3p1;Parent=BSUD.7320.1.p1
contig_3030	transdecoder	mRNA	1411976	1479869	.	+	.	ID=BSUD.7320.2.p1;Parent=BSUD.7320;Interpro=IPR000569 (HECT domain)---IPR013783 (Immunoglobulin-like fold)---IPR014756 (Immunoglobulin E-set)---IPR017868 (Filamin/ABP280 repeat-like)---IPR035983 (HECT, E3 ligase catalytic domain)
contig_3030	transdecoder	five_prime_UTR	1411976	1412198	.	+	.	ID=BSUD.7320.2.p1.utr5p1;Parent=BSUD.7320.2.p1
contig_3030	transdecoder	five_prime_UTR	1412495	1412627	.	+	.	ID=BSUD.7320.2.p1.utr5p2;Parent=BSUD.7320.2.p1
contig_3030	transdecoder	five_prime_UTR	1414283	1414426	.	+	.	ID=BSUD.7320.2.p1.utr5p3;Parent=BSUD.7320.2.p1
contig_3030	transdecoder	exon	1411976	1412198	.	+	.	ID=BSUD.7320.2.p1.exon1;Parent=BSUD.7320.2.p1
contig_3030	transdecoder	exon	1412495	1412627	.	+	.	ID=BSUD.7320.2.p1.exon2;Parent=BSUD.7320.2.p1
contig_3030	transdecoder	exon	1414283	1414610	.	+	.	ID=BSUD.7320.2.p1.exon3;Parent=BSUD.7320.2.p1
contig_3030	transdecoder	CDS	1414427	1414610	.	+	0	ID=cds.BSUD.7320.2.p1;Parent=BSUD.7320.2.p1
contig_3030	transdecoder	exon	1417041	1417221	.	+	.	ID=BSUD.7320.2.p1.exon4;Parent=BSUD.7320.2.p1
contig_3030	transdecoder	CDS	1417041	1417221	.	+	2	ID=cds.BSUD.7320.2.p1;Parent=BSUD.7320.2.p1
contig_3030	transdecoder	exon	1418319	1418539	.	+	.	ID=BSUD.7320.2.p1.exon5;Parent=BSUD.7320.2.p1
contig_3030	transdecoder	CDS	1418319	1418539	.	+	1	ID=cds.BSUD.7320.2.p1;Parent=BSUD.7320.2.p1
contig_3030	transdecoder	exon	1451291	1451520	.	+	.	ID=BSUD.7320.2.p1.exon6;Parent=BSUD.7320.2.p1
contig_3030	transdecoder	CDS	1451291	1451520	.	+	2	ID=cds.BSUD.7320.2.p1;Parent=BSUD.7320.2.p1
contig_3030	transdecoder	exon	1462856	1463093	.	+	.	ID=BSUD.7320.2.p1.exon7;Parent=BSUD.7320.2.p1
contig_3030	transdecoder	CDS	1462856	1463093	.	+	0	ID=cds.BSUD.7320.2.p1;Parent=BSUD.7320.2.p1
contig_3030	transdecoder	exon	1464420	1464583	.	+	.	ID=BSUD.7320.2.p1.exon8;Parent=BSUD.7320.2.p1
contig_3030	transdecoder	CDS	1464420	1464583	.	+	2	ID=cds.BSUD.7320.2.p1;Parent=BSUD.7320.2.p1
contig_3030	transdecoder	exon	1465484	1465652	.	+	.	ID=BSUD.7320.2.p1.exon9;Parent=BSUD.7320.2.p1
contig_3030	transdecoder	CDS	1465484	1465652	.	+	0	ID=cds.BSUD.7320.2.p1;Parent=BSUD.7320.2.p1
contig_3030	transdecoder	exon	1465795	1465928	.	+	.	ID=BSUD.7320.2.p1.exon10;Parent=BSUD.7320.2.p1
contig_3030	transdecoder	CDS	1465795	1465928	.	+	2	ID=cds.BSUD.7320.2.p1;Parent=BSUD.7320.2.p1
contig_3030	transdecoder	exon	1466065	1466142	.	+	.	ID=BSUD.7320.2.p1.exon11;Parent=BSUD.7320.2.p1
contig_3030	transdecoder	CDS	1466065	1466142	.	+	0	ID=cds.BSUD.7320.2.p1;Parent=BSUD.7320.2.p1
contig_3030	transdecoder	exon	1466510	1466651	.	+	.	ID=BSUD.7320.2.p1.exon12;Parent=BSUD.7320.2.p1
contig_3030	transdecoder	CDS	1466510	1466651	.	+	0	ID=cds.BSUD.7320.2.p1;Parent=BSUD.7320.2.p1
contig_3030	transdecoder	exon	1467541	1467662	.	+	.	ID=BSUD.7320.2.p1.exon13;Parent=BSUD.7320.2.p1
contig_3030	transdecoder	CDS	1467541	1467662	.	+	2	ID=cds.BSUD.7320.2.p1;Parent=BSUD.7320.2.p1
contig_3030	transdecoder	exon	1468161	1468349	.	+	.	ID=BSUD.7320.2.p1.exon14;Parent=BSUD.7320.2.p1
contig_3030	transdecoder	CDS	1468161	1468349	.	+	0	ID=cds.BSUD.7320.2.p1;Parent=BSUD.7320.2.p1
contig_3030	transdecoder	exon	1469748	1469921	.	+	.	ID=BSUD.7320.2.p1.exon15;Parent=BSUD.7320.2.p1
contig_3030	transdecoder	CDS	1469748	1469921	.	+	0	ID=cds.BSUD.7320.2.p1;Parent=BSUD.7320.2.p1
contig_3030	transdecoder	exon	1470918	1471043	.	+	.	ID=BSUD.7320.2.p1.exon16;Parent=BSUD.7320.2.p1
contig_3030	transdecoder	CDS	1470918	1471043	.	+	0	ID=cds.BSUD.7320.2.p1;Parent=BSUD.7320.2.p1
contig_3030	transdecoder	exon	1472026	1472217	.	+	.	ID=BSUD.7320.2.p1.exon17;Parent=BSUD.7320.2.p1
contig_3030	transdecoder	CDS	1472026	1472217	.	+	0	ID=cds.BSUD.7320.2.p1;Parent=BSUD.7320.2.p1
contig_3030	transdecoder	exon	1477824	1477910	.	+	.	ID=BSUD.7320.2.p1.exon18;Parent=BSUD.7320.2.p1
contig_3030	transdecoder	CDS	1477824	1477910	.	+	0	ID=cds.BSUD.7320.2.p1;Parent=BSUD.7320.2.p1
contig_3030	transdecoder	exon	1478389	1478564	.	+	.	ID=BSUD.7320.2.p1.exon19;Parent=BSUD.7320.2.p1
contig_3030	transdecoder	CDS	1478389	1478564	.	+	0	ID=cds.BSUD.7320.2.p1;Parent=BSUD.7320.2.p1
contig_3030	transdecoder	exon	1479299	1479869	.	+	.	ID=BSUD.7320.2.p1.exon20;Parent=BSUD.7320.2.p1
contig_3030	transdecoder	CDS	1479299	1479401	.	+	1	ID=cds.BSUD.7320.2.p1;Parent=BSUD.7320.2.p1
contig_3030	transdecoder	three_prime_UTR	1479402	1479869	.	+	.	ID=BSUD.7320.2.p1.utr3p1;Parent=BSUD.7320.2.p1
contig_3030	transdecoder	mRNA	1411983	1479867	.	+	.	ID=BSUD.7320.3.p1;Parent=BSUD.7320;Interpro=IPR000569 (HECT domain)---IPR013783 (Immunoglobulin-like fold)---IPR014756 (Immunoglobulin E-set)---IPR017868 (Filamin/ABP280 repeat-like)---IPR035983 (HECT, E3 ligase catalytic domain)
contig_3030	transdecoder	five_prime_UTR	1411983	1412627	.	+	.	ID=BSUD.7320.3.p1.utr5p1;Parent=BSUD.7320.3.p1
contig_3030	transdecoder	five_prime_UTR	1414283	1414426	.	+	.	ID=BSUD.7320.3.p1.utr5p2;Parent=BSUD.7320.3.p1
contig_3030	transdecoder	exon	1411983	1412627	.	+	.	ID=BSUD.7320.3.p1.exon1;Parent=BSUD.7320.3.p1
contig_3030	transdecoder	exon	1414283	1414610	.	+	.	ID=BSUD.7320.3.p1.exon2;Parent=BSUD.7320.3.p1
contig_3030	transdecoder	CDS	1414427	1414610	.	+	0	ID=cds.BSUD.7320.3.p1;Parent=BSUD.7320.3.p1
contig_3030	transdecoder	exon	1417041	1417221	.	+	.	ID=BSUD.7320.3.p1.exon3;Parent=BSUD.7320.3.p1
contig_3030	transdecoder	CDS	1417041	1417221	.	+	2	ID=cds.BSUD.7320.3.p1;Parent=BSUD.7320.3.p1
contig_3030	transdecoder	exon	1418319	1418539	.	+	.	ID=BSUD.7320.3.p1.exon4;Parent=BSUD.7320.3.p1
contig_3030	transdecoder	CDS	1418319	1418539	.	+	1	ID=cds.BSUD.7320.3.p1;Parent=BSUD.7320.3.p1
contig_3030	transdecoder	exon	1451291	1451520	.	+	.	ID=BSUD.7320.3.p1.exon5;Parent=BSUD.7320.3.p1
contig_3030	transdecoder	CDS	1451291	1451520	.	+	2	ID=cds.BSUD.7320.3.p1;Parent=BSUD.7320.3.p1
contig_3030	transdecoder	exon	1462856	1463093	.	+	.	ID=BSUD.7320.3.p1.exon6;Parent=BSUD.7320.3.p1
contig_3030	transdecoder	CDS	1462856	1463093	.	+	0	ID=cds.BSUD.7320.3.p1;Parent=BSUD.7320.3.p1
contig_3030	transdecoder	exon	1464420	1464583	.	+	.	ID=BSUD.7320.3.p1.exon7;Parent=BSUD.7320.3.p1
contig_3030	transdecoder	CDS	1464420	1464583	.	+	2	ID=cds.BSUD.7320.3.p1;Parent=BSUD.7320.3.p1
contig_3030	transdecoder	exon	1465484	1465652	.	+	.	ID=BSUD.7320.3.p1.exon8;Parent=BSUD.7320.3.p1
contig_3030	transdecoder	CDS	1465484	1465652	.	+	0	ID=cds.BSUD.7320.3.p1;Parent=BSUD.7320.3.p1
contig_3030	transdecoder	exon	1465795	1465928	.	+	.	ID=BSUD.7320.3.p1.exon9;Parent=BSUD.7320.3.p1
contig_3030	transdecoder	CDS	1465795	1465928	.	+	2	ID=cds.BSUD.7320.3.p1;Parent=BSUD.7320.3.p1
contig_3030	transdecoder	exon	1466065	1466142	.	+	.	ID=BSUD.7320.3.p1.exon10;Parent=BSUD.7320.3.p1
contig_3030	transdecoder	CDS	1466065	1466142	.	+	0	ID=cds.BSUD.7320.3.p1;Parent=BSUD.7320.3.p1
contig_3030	transdecoder	exon	1466510	1466651	.	+	.	ID=BSUD.7320.3.p1.exon11;Parent=BSUD.7320.3.p1
contig_3030	transdecoder	CDS	1466510	1466651	.	+	0	ID=cds.BSUD.7320.3.p1;Parent=BSUD.7320.3.p1
contig_3030	transdecoder	exon	1467541	1467662	.	+	.	ID=BSUD.7320.3.p1.exon12;Parent=BSUD.7320.3.p1
contig_3030	transdecoder	CDS	1467541	1467662	.	+	2	ID=cds.BSUD.7320.3.p1;Parent=BSUD.7320.3.p1
contig_3030	transdecoder	exon	1468161	1468349	.	+	.	ID=BSUD.7320.3.p1.exon13;Parent=BSUD.7320.3.p1
contig_3030	transdecoder	CDS	1468161	1468349	.	+	0	ID=cds.BSUD.7320.3.p1;Parent=BSUD.7320.3.p1
contig_3030	transdecoder	exon	1469748	1469921	.	+	.	ID=BSUD.7320.3.p1.exon14;Parent=BSUD.7320.3.p1
contig_3030	transdecoder	CDS	1469748	1469921	.	+	0	ID=cds.BSUD.7320.3.p1;Parent=BSUD.7320.3.p1
contig_3030	transdecoder	exon	1470918	1471043	.	+	.	ID=BSUD.7320.3.p1.exon15;Parent=BSUD.7320.3.p1
contig_3030	transdecoder	CDS	1470918	1471043	.	+	0	ID=cds.BSUD.7320.3.p1;Parent=BSUD.7320.3.p1
contig_3030	transdecoder	exon	1472026	1472217	.	+	.	ID=BSUD.7320.3.p1.exon16;Parent=BSUD.7320.3.p1
contig_3030	transdecoder	CDS	1472026	1472217	.	+	0	ID=cds.BSUD.7320.3.p1;Parent=BSUD.7320.3.p1
contig_3030	transdecoder	exon	1477824	1477910	.	+	.	ID=BSUD.7320.3.p1.exon17;Parent=BSUD.7320.3.p1
contig_3030	transdecoder	CDS	1477824	1477910	.	+	0	ID=cds.BSUD.7320.3.p1;Parent=BSUD.7320.3.p1
contig_3030	transdecoder	exon	1478389	1478564	.	+	.	ID=BSUD.7320.3.p1.exon18;Parent=BSUD.7320.3.p1
contig_3030	transdecoder	CDS	1478389	1478564	.	+	0	ID=cds.BSUD.7320.3.p1;Parent=BSUD.7320.3.p1
contig_3030	transdecoder	exon	1479299	1479867	.	+	.	ID=BSUD.7320.3.p1.exon19;Parent=BSUD.7320.3.p1
contig_3030	transdecoder	CDS	1479299	1479401	.	+	1	ID=cds.BSUD.7320.3.p1;Parent=BSUD.7320.3.p1
contig_3030	transdecoder	three_prime_UTR	1479402	1479867	.	+	.	ID=BSUD.7320.3.p1.utr3p1;Parent=BSUD.7320.3.p1
contig_3030	transdecoder	mRNA	1442482	1479867	.	+	.	ID=BSUD.7320.4.p1;Parent=BSUD.7320;Interpro=IPR000569 (HECT domain)---IPR013783 (Immunoglobulin-like fold)---IPR014756 (Immunoglobulin E-set)---IPR017868 (Filamin/ABP280 repeat-like)---IPR035983 (HECT, E3 ligase catalytic domain)
contig_3030	transdecoder	five_prime_UTR	1442482	1442721	.	+	.	ID=BSUD.7320.4.p1.utr5p1;Parent=BSUD.7320.4.p1
contig_3030	transdecoder	five_prime_UTR	1443693	1444085	.	+	.	ID=BSUD.7320.4.p1.utr5p2;Parent=BSUD.7320.4.p1
contig_3030	transdecoder	five_prime_UTR	1451291	1451331	.	+	.	ID=BSUD.7320.4.p1.utr5p3;Parent=BSUD.7320.4.p1
contig_3030	transdecoder	exon	1442482	1442721	.	+	.	ID=BSUD.7320.4.p1.exon1;Parent=BSUD.7320.4.p1
contig_3030	transdecoder	exon	1443693	1444085	.	+	.	ID=BSUD.7320.4.p1.exon2;Parent=BSUD.7320.4.p1
contig_3030	transdecoder	exon	1451291	1451520	.	+	.	ID=BSUD.7320.4.p1.exon3;Parent=BSUD.7320.4.p1
contig_3030	transdecoder	CDS	1451332	1451520	.	+	0	ID=cds.BSUD.7320.4.p1;Parent=BSUD.7320.4.p1
contig_3030	transdecoder	exon	1462856	1463093	.	+	.	ID=BSUD.7320.4.p1.exon4;Parent=BSUD.7320.4.p1
contig_3030	transdecoder	CDS	1462856	1463093	.	+	0	ID=cds.BSUD.7320.4.p1;Parent=BSUD.7320.4.p1
contig_3030	transdecoder	exon	1464420	1464583	.	+	.	ID=BSUD.7320.4.p1.exon5;Parent=BSUD.7320.4.p1
contig_3030	transdecoder	CDS	1464420	1464583	.	+	2	ID=cds.BSUD.7320.4.p1;Parent=BSUD.7320.4.p1
contig_3030	transdecoder	exon	1465484	1465652	.	+	.	ID=BSUD.7320.4.p1.exon6;Parent=BSUD.7320.4.p1
contig_3030	transdecoder	CDS	1465484	1465652	.	+	0	ID=cds.BSUD.7320.4.p1;Parent=BSUD.7320.4.p1
contig_3030	transdecoder	exon	1465795	1465928	.	+	.	ID=BSUD.7320.4.p1.exon7;Parent=BSUD.7320.4.p1
contig_3030	transdecoder	CDS	1465795	1465928	.	+	2	ID=cds.BSUD.7320.4.p1;Parent=BSUD.7320.4.p1
contig_3030	transdecoder	exon	1466065	1466142	.	+	.	ID=BSUD.7320.4.p1.exon8;Parent=BSUD.7320.4.p1
contig_3030	transdecoder	CDS	1466065	1466142	.	+	0	ID=cds.BSUD.7320.4.p1;Parent=BSUD.7320.4.p1
contig_3030	transdecoder	exon	1466510	1466651	.	+	.	ID=BSUD.7320.4.p1.exon9;Parent=BSUD.7320.4.p1
contig_3030	transdecoder	CDS	1466510	1466651	.	+	0	ID=cds.BSUD.7320.4.p1;Parent=BSUD.7320.4.p1
contig_3030	transdecoder	exon	1467541	1467662	.	+	.	ID=BSUD.7320.4.p1.exon10;Parent=BSUD.7320.4.p1
contig_3030	transdecoder	CDS	1467541	1467662	.	+	2	ID=cds.BSUD.7320.4.p1;Parent=BSUD.7320.4.p1
contig_3030	transdecoder	exon	1468161	1468349	.	+	.	ID=BSUD.7320.4.p1.exon11;Parent=BSUD.7320.4.p1
contig_3030	transdecoder	CDS	1468161	1468349	.	+	0	ID=cds.BSUD.7320.4.p1;Parent=BSUD.7320.4.p1
contig_3030	transdecoder	exon	1469748	1469921	.	+	.	ID=BSUD.7320.4.p1.exon12;Parent=BSUD.7320.4.p1
contig_3030	transdecoder	CDS	1469748	1469921	.	+	0	ID=cds.BSUD.7320.4.p1;Parent=BSUD.7320.4.p1
contig_3030	transdecoder	exon	1470918	1471043	.	+	.	ID=BSUD.7320.4.p1.exon13;Parent=BSUD.7320.4.p1
contig_3030	transdecoder	CDS	1470918	1471043	.	+	0	ID=cds.BSUD.7320.4.p1;Parent=BSUD.7320.4.p1
contig_3030	transdecoder	exon	1472026	1472217	.	+	.	ID=BSUD.7320.4.p1.exon14;Parent=BSUD.7320.4.p1
contig_3030	transdecoder	CDS	1472026	1472217	.	+	0	ID=cds.BSUD.7320.4.p1;Parent=BSUD.7320.4.p1
contig_3030	transdecoder	exon	1477824	1477910	.	+	.	ID=BSUD.7320.4.p1.exon15;Parent=BSUD.7320.4.p1
contig_3030	transdecoder	CDS	1477824	1477910	.	+	0	ID=cds.BSUD.7320.4.p1;Parent=BSUD.7320.4.p1
contig_3030	transdecoder	exon	1478389	1478564	.	+	.	ID=BSUD.7320.4.p1.exon16;Parent=BSUD.7320.4.p1
contig_3030	transdecoder	CDS	1478389	1478564	.	+	0	ID=cds.BSUD.7320.4.p1;Parent=BSUD.7320.4.p1
contig_3030	transdecoder	exon	1479299	1479867	.	+	.	ID=BSUD.7320.4.p1.exon17;Parent=BSUD.7320.4.p1
contig_3030	transdecoder	CDS	1479299	1479401	.	+	1	ID=cds.BSUD.7320.4.p1;Parent=BSUD.7320.4.p1
contig_3030	transdecoder	three_prime_UTR	1479402	1479867	.	+	.	ID=BSUD.7320.4.p1.utr3p1;Parent=BSUD.7320.4.p1
contig_3030	transdecoder	gene	1487840	1506897	.	-	.	ID=BSUD.7321;Interpro=IPR002123 (Phospholipid/glycerol acyltransferase)---IPR022284 (Glycerol-3-phosphate O-acyltransferase/Dihydroxyacetone phosphate acyltransferase)---IPR041728 (GPAT/DHAPAT, acyltransferase domain)---IPR045520 (Glycerol-3-phosphate acyltransferase-like, C-terminal domain)
contig_3030	transdecoder	mRNA	1487840	1506897	.	-	.	ID=BSUD.7321.1.p1;Parent=BSUD.7321;Interpro=IPR002123 (Phospholipid/glycerol acyltransferase)---IPR022284 (Glycerol-3-phosphate O-acyltransferase/Dihydroxyacetone phosphate acyltransferase)---IPR041728 (GPAT/DHAPAT, acyltransferase domain)---IPR045520 (Glycerol-3-phosphate acyltransferase-like, C-terminal domain)
contig_3030	transdecoder	five_prime_UTR	1506809	1506897	.	-	.	ID=BSUD.7321.1.p1.utr5p1;Parent=BSUD.7321.1.p1
contig_3030	transdecoder	five_prime_UTR	1502310	1502411	.	-	.	ID=BSUD.7321.1.p1.utr5p2;Parent=BSUD.7321.1.p1
contig_3030	transdecoder	exon	1506809	1506897	.	-	.	ID=BSUD.7321.1.p1.exon1;Parent=BSUD.7321.1.p1
contig_3030	transdecoder	exon	1502273	1502411	.	-	.	ID=BSUD.7321.1.p1.exon2;Parent=BSUD.7321.1.p1
contig_3030	transdecoder	CDS	1502273	1502309	.	-	0	ID=cds.BSUD.7321.1.p1;Parent=BSUD.7321.1.p1
contig_3030	transdecoder	exon	1500387	1500583	.	-	.	ID=BSUD.7321.1.p1.exon3;Parent=BSUD.7321.1.p1
contig_3030	transdecoder	CDS	1500387	1500583	.	-	2	ID=cds.BSUD.7321.1.p1;Parent=BSUD.7321.1.p1
contig_3030	transdecoder	exon	1499172	1499348	.	-	.	ID=BSUD.7321.1.p1.exon4;Parent=BSUD.7321.1.p1
contig_3030	transdecoder	CDS	1499172	1499348	.	-	0	ID=cds.BSUD.7321.1.p1;Parent=BSUD.7321.1.p1
contig_3030	transdecoder	exon	1498611	1498740	.	-	.	ID=BSUD.7321.1.p1.exon5;Parent=BSUD.7321.1.p1
contig_3030	transdecoder	CDS	1498611	1498740	.	-	0	ID=cds.BSUD.7321.1.p1;Parent=BSUD.7321.1.p1
contig_3030	transdecoder	exon	1498170	1498373	.	-	.	ID=BSUD.7321.1.p1.exon6;Parent=BSUD.7321.1.p1
contig_3030	transdecoder	CDS	1498170	1498373	.	-	2	ID=cds.BSUD.7321.1.p1;Parent=BSUD.7321.1.p1
contig_3030	transdecoder	exon	1497138	1497289	.	-	.	ID=BSUD.7321.1.p1.exon7;Parent=BSUD.7321.1.p1
contig_3030	transdecoder	CDS	1497138	1497289	.	-	2	ID=cds.BSUD.7321.1.p1;Parent=BSUD.7321.1.p1
contig_3030	transdecoder	exon	1496884	1497014	.	-	.	ID=BSUD.7321.1.p1.exon8;Parent=BSUD.7321.1.p1
contig_3030	transdecoder	CDS	1496884	1497014	.	-	0	ID=cds.BSUD.7321.1.p1;Parent=BSUD.7321.1.p1
contig_3030	transdecoder	exon	1496495	1496715	.	-	.	ID=BSUD.7321.1.p1.exon9;Parent=BSUD.7321.1.p1
contig_3030	transdecoder	CDS	1496495	1496715	.	-	1	ID=cds.BSUD.7321.1.p1;Parent=BSUD.7321.1.p1
contig_3030	transdecoder	exon	1495550	1495693	.	-	.	ID=BSUD.7321.1.p1.exon10;Parent=BSUD.7321.1.p1
contig_3030	transdecoder	CDS	1495550	1495693	.	-	2	ID=cds.BSUD.7321.1.p1;Parent=BSUD.7321.1.p1
contig_3030	transdecoder	exon	1493891	1494004	.	-	.	ID=BSUD.7321.1.p1.exon11;Parent=BSUD.7321.1.p1
contig_3030	transdecoder	CDS	1493891	1494004	.	-	2	ID=cds.BSUD.7321.1.p1;Parent=BSUD.7321.1.p1
contig_3030	transdecoder	exon	1493718	1493797	.	-	.	ID=BSUD.7321.1.p1.exon12;Parent=BSUD.7321.1.p1
contig_3030	transdecoder	CDS	1493718	1493797	.	-	2	ID=cds.BSUD.7321.1.p1;Parent=BSUD.7321.1.p1
contig_3030	transdecoder	exon	1492711	1492851	.	-	.	ID=BSUD.7321.1.p1.exon13;Parent=BSUD.7321.1.p1
contig_3030	transdecoder	CDS	1492711	1492851	.	-	0	ID=cds.BSUD.7321.1.p1;Parent=BSUD.7321.1.p1
contig_3030	transdecoder	exon	1491712	1491988	.	-	.	ID=BSUD.7321.1.p1.exon14;Parent=BSUD.7321.1.p1
contig_3030	transdecoder	CDS	1491712	1491988	.	-	0	ID=cds.BSUD.7321.1.p1;Parent=BSUD.7321.1.p1
contig_3030	transdecoder	exon	1487840	1489074	.	-	.	ID=BSUD.7321.1.p1.exon15;Parent=BSUD.7321.1.p1
contig_3030	transdecoder	CDS	1488992	1489074	.	-	2	ID=cds.BSUD.7321.1.p1;Parent=BSUD.7321.1.p1
contig_3030	transdecoder	three_prime_UTR	1487840	1488991	.	-	.	ID=BSUD.7321.1.p1.utr3p1;Parent=BSUD.7321.1.p1
contig_3030	transdecoder	mRNA	1487846	1506883	.	-	.	ID=BSUD.7321.2.p1;Parent=BSUD.7321;Interpro=IPR002123 (Phospholipid/glycerol acyltransferase)---IPR022284 (Glycerol-3-phosphate O-acyltransferase/Dihydroxyacetone phosphate acyltransferase)---IPR041728 (GPAT/DHAPAT, acyltransferase domain)---IPR045520 (Glycerol-3-phosphate acyltransferase-like, C-terminal domain)
contig_3030	transdecoder	five_prime_UTR	1502310	1506883	.	-	.	ID=BSUD.7321.2.p1.utr5p1;Parent=BSUD.7321.2.p1
contig_3030	transdecoder	exon	1502273	1506883	.	-	.	ID=BSUD.7321.2.p1.exon1;Parent=BSUD.7321.2.p1
contig_3030	transdecoder	CDS	1502273	1502309	.	-	0	ID=cds.BSUD.7321.2.p1;Parent=BSUD.7321.2.p1
contig_3030	transdecoder	exon	1500387	1500583	.	-	.	ID=BSUD.7321.2.p1.exon2;Parent=BSUD.7321.2.p1
contig_3030	transdecoder	CDS	1500387	1500583	.	-	2	ID=cds.BSUD.7321.2.p1;Parent=BSUD.7321.2.p1
contig_3030	transdecoder	exon	1499172	1499348	.	-	.	ID=BSUD.7321.2.p1.exon3;Parent=BSUD.7321.2.p1
contig_3030	transdecoder	CDS	1499172	1499348	.	-	0	ID=cds.BSUD.7321.2.p1;Parent=BSUD.7321.2.p1
contig_3030	transdecoder	exon	1498611	1498740	.	-	.	ID=BSUD.7321.2.p1.exon4;Parent=BSUD.7321.2.p1
contig_3030	transdecoder	CDS	1498611	1498740	.	-	0	ID=cds.BSUD.7321.2.p1;Parent=BSUD.7321.2.p1
contig_3030	transdecoder	exon	1498170	1498373	.	-	.	ID=BSUD.7321.2.p1.exon5;Parent=BSUD.7321.2.p1
contig_3030	transdecoder	CDS	1498170	1498373	.	-	2	ID=cds.BSUD.7321.2.p1;Parent=BSUD.7321.2.p1
contig_3030	transdecoder	exon	1497138	1497289	.	-	.	ID=BSUD.7321.2.p1.exon6;Parent=BSUD.7321.2.p1
contig_3030	transdecoder	CDS	1497138	1497289	.	-	2	ID=cds.BSUD.7321.2.p1;Parent=BSUD.7321.2.p1
contig_3030	transdecoder	exon	1496884	1497014	.	-	.	ID=BSUD.7321.2.p1.exon7;Parent=BSUD.7321.2.p1
contig_3030	transdecoder	CDS	1496884	1497014	.	-	0	ID=cds.BSUD.7321.2.p1;Parent=BSUD.7321.2.p1
contig_3030	transdecoder	exon	1496495	1496715	.	-	.	ID=BSUD.7321.2.p1.exon8;Parent=BSUD.7321.2.p1
contig_3030	transdecoder	CDS	1496495	1496715	.	-	1	ID=cds.BSUD.7321.2.p1;Parent=BSUD.7321.2.p1
contig_3030	transdecoder	exon	1495550	1495693	.	-	.	ID=BSUD.7321.2.p1.exon9;Parent=BSUD.7321.2.p1
contig_3030	transdecoder	CDS	1495550	1495693	.	-	2	ID=cds.BSUD.7321.2.p1;Parent=BSUD.7321.2.p1
contig_3030	transdecoder	exon	1493891	1494004	.	-	.	ID=BSUD.7321.2.p1.exon10;Parent=BSUD.7321.2.p1
contig_3030	transdecoder	CDS	1493891	1494004	.	-	2	ID=cds.BSUD.7321.2.p1;Parent=BSUD.7321.2.p1
contig_3030	transdecoder	exon	1493718	1493797	.	-	.	ID=BSUD.7321.2.p1.exon11;Parent=BSUD.7321.2.p1
contig_3030	transdecoder	CDS	1493718	1493797	.	-	2	ID=cds.BSUD.7321.2.p1;Parent=BSUD.7321.2.p1
contig_3030	transdecoder	exon	1492711	1492851	.	-	.	ID=BSUD.7321.2.p1.exon12;Parent=BSUD.7321.2.p1
contig_3030	transdecoder	CDS	1492711	1492851	.	-	0	ID=cds.BSUD.7321.2.p1;Parent=BSUD.7321.2.p1
contig_3030	transdecoder	exon	1491712	1491988	.	-	.	ID=BSUD.7321.2.p1.exon13;Parent=BSUD.7321.2.p1
contig_3030	transdecoder	CDS	1491712	1491988	.	-	0	ID=cds.BSUD.7321.2.p1;Parent=BSUD.7321.2.p1
contig_3030	transdecoder	exon	1487846	1489074	.	-	.	ID=BSUD.7321.2.p1.exon14;Parent=BSUD.7321.2.p1
contig_3030	transdecoder	CDS	1488992	1489074	.	-	2	ID=cds.BSUD.7321.2.p1;Parent=BSUD.7321.2.p1
contig_3030	transdecoder	three_prime_UTR	1487846	1488991	.	-	.	ID=BSUD.7321.2.p1.utr3p1;Parent=BSUD.7321.2.p1
contig_3030	tRNAscan-SE	pseudogene_tRNA	1492311	1492381	28.7	-	.	ID=contig_3030.trna16;Name=contig_3030.tRNA16-GlyTCC;isotype=Gly;anticodon=TCC;gene_biotype=pseudogene
contig_3030	tRNAscan-SE	exon	1492311	1492381	.	-	.	ID=contig_3030.trna16.exon1;Parent=contig_3030.trna16
contig_3030	transdecoder	gene	1513426	1521704	.	+	.	ID=BSUD.7322;Interpro=IPR000426 (Proteasome alpha-subunit, N-terminal domain)---IPR001353 (Proteasome, subunit alpha/beta)---IPR023332 (Proteasome alpha-type subunit)---IPR029055 (Nucleophile aminohydrolases, N-terminal)---IPR037555 (Proteasome subunit alpha 3)
contig_3030	transdecoder	mRNA	1513426	1521704	.	+	.	ID=BSUD.7322.1.p1;Parent=BSUD.7322;Interpro=IPR000426 (Proteasome alpha-subunit, N-terminal domain)---IPR001353 (Proteasome, subunit alpha/beta)---IPR023332 (Proteasome alpha-type subunit)---IPR029055 (Nucleophile aminohydrolases, N-terminal)---IPR037555 (Proteasome subunit alpha 3)
contig_3030	transdecoder	five_prime_UTR	1513426	1513460	.	+	.	ID=BSUD.7322.1.p1.utr5p1;Parent=BSUD.7322.1.p1
contig_3030	transdecoder	exon	1513426	1513481	.	+	.	ID=BSUD.7322.1.p1.exon1;Parent=BSUD.7322.1.p1
contig_3030	transdecoder	CDS	1513461	1513481	.	+	0	ID=cds.BSUD.7322.1.p1;Parent=BSUD.7322.1.p1
contig_3030	transdecoder	exon	1515924	1516006	.	+	.	ID=BSUD.7322.1.p1.exon2;Parent=BSUD.7322.1.p1
contig_3030	transdecoder	CDS	1515924	1516006	.	+	0	ID=cds.BSUD.7322.1.p1;Parent=BSUD.7322.1.p1
contig_3030	transdecoder	exon	1516886	1517009	.	+	.	ID=BSUD.7322.1.p1.exon3;Parent=BSUD.7322.1.p1
contig_3030	transdecoder	CDS	1516886	1517009	.	+	1	ID=cds.BSUD.7322.1.p1;Parent=BSUD.7322.1.p1
contig_3030	transdecoder	exon	1517260	1517361	.	+	.	ID=BSUD.7322.1.p1.exon4;Parent=BSUD.7322.1.p1
contig_3030	transdecoder	CDS	1517260	1517361	.	+	0	ID=cds.BSUD.7322.1.p1;Parent=BSUD.7322.1.p1
contig_3030	transdecoder	exon	1517545	1517688	.	+	.	ID=BSUD.7322.1.p1.exon5;Parent=BSUD.7322.1.p1
contig_3030	transdecoder	CDS	1517545	1517688	.	+	0	ID=cds.BSUD.7322.1.p1;Parent=BSUD.7322.1.p1
contig_3030	transdecoder	exon	1517793	1517858	.	+	.	ID=BSUD.7322.1.p1.exon6;Parent=BSUD.7322.1.p1
contig_3030	transdecoder	CDS	1517793	1517858	.	+	0	ID=cds.BSUD.7322.1.p1;Parent=BSUD.7322.1.p1
contig_3030	transdecoder	exon	1519316	1519362	.	+	.	ID=BSUD.7322.1.p1.exon7;Parent=BSUD.7322.1.p1
contig_3030	transdecoder	CDS	1519316	1519362	.	+	0	ID=cds.BSUD.7322.1.p1;Parent=BSUD.7322.1.p1
contig_3030	transdecoder	exon	1519554	1519621	.	+	.	ID=BSUD.7322.1.p1.exon8;Parent=BSUD.7322.1.p1
contig_3030	transdecoder	CDS	1519554	1519621	.	+	1	ID=cds.BSUD.7322.1.p1;Parent=BSUD.7322.1.p1
contig_3030	transdecoder	exon	1519730	1519794	.	+	.	ID=BSUD.7322.1.p1.exon9;Parent=BSUD.7322.1.p1
contig_3030	transdecoder	CDS	1519730	1519794	.	+	2	ID=cds.BSUD.7322.1.p1;Parent=BSUD.7322.1.p1
contig_3030	transdecoder	exon	1521263	1521704	.	+	.	ID=BSUD.7322.1.p1.exon10;Parent=BSUD.7322.1.p1
contig_3030	transdecoder	CDS	1521263	1521307	.	+	0	ID=cds.BSUD.7322.1.p1;Parent=BSUD.7322.1.p1
contig_3030	transdecoder	three_prime_UTR	1521308	1521704	.	+	.	ID=BSUD.7322.1.p1.utr3p1;Parent=BSUD.7322.1.p1
contig_3030	transdecoder	gene	1523322	1548635	.	+	.	ID=BSUD.7324;Interpro=IPR026142 (Protein phosphatase 1 regulatory subunit 36)
contig_3030	transdecoder	mRNA	1523322	1548635	.	+	.	ID=BSUD.7324.1.p1;Parent=BSUD.7324;Interpro=IPR026142 (Protein phosphatase 1 regulatory subunit 36)
contig_3030	transdecoder	five_prime_UTR	1523322	1523432	.	+	.	ID=BSUD.7324.1.p1.utr5p1;Parent=BSUD.7324.1.p1
contig_3030	transdecoder	exon	1523322	1523453	.	+	.	ID=BSUD.7324.1.p1.exon1;Parent=BSUD.7324.1.p1
contig_3030	transdecoder	CDS	1523433	1523453	.	+	0	ID=cds.BSUD.7324.1.p1;Parent=BSUD.7324.1.p1
contig_3030	transdecoder	exon	1523994	1524058	.	+	.	ID=BSUD.7324.1.p1.exon2;Parent=BSUD.7324.1.p1
contig_3030	transdecoder	CDS	1523994	1524058	.	+	0	ID=cds.BSUD.7324.1.p1;Parent=BSUD.7324.1.p1
contig_3030	transdecoder	exon	1528719	1528793	.	+	.	ID=BSUD.7324.1.p1.exon3;Parent=BSUD.7324.1.p1
contig_3030	transdecoder	CDS	1528719	1528793	.	+	1	ID=cds.BSUD.7324.1.p1;Parent=BSUD.7324.1.p1
contig_3030	transdecoder	exon	1531360	1531493	.	+	.	ID=BSUD.7324.1.p1.exon4;Parent=BSUD.7324.1.p1
contig_3030	transdecoder	CDS	1531360	1531493	.	+	1	ID=cds.BSUD.7324.1.p1;Parent=BSUD.7324.1.p1
contig_3030	transdecoder	exon	1532087	1532150	.	+	.	ID=BSUD.7324.1.p1.exon5;Parent=BSUD.7324.1.p1
contig_3030	transdecoder	CDS	1532087	1532150	.	+	2	ID=cds.BSUD.7324.1.p1;Parent=BSUD.7324.1.p1
contig_3030	transdecoder	exon	1533726	1533824	.	+	.	ID=BSUD.7324.1.p1.exon6;Parent=BSUD.7324.1.p1
contig_3030	transdecoder	CDS	1533726	1533824	.	+	1	ID=cds.BSUD.7324.1.p1;Parent=BSUD.7324.1.p1
contig_3030	transdecoder	exon	1535801	1535941	.	+	.	ID=BSUD.7324.1.p1.exon7;Parent=BSUD.7324.1.p1
contig_3030	transdecoder	CDS	1535801	1535941	.	+	1	ID=cds.BSUD.7324.1.p1;Parent=BSUD.7324.1.p1
contig_3030	transdecoder	exon	1538392	1538434	.	+	.	ID=BSUD.7324.1.p1.exon8;Parent=BSUD.7324.1.p1
contig_3030	transdecoder	CDS	1538392	1538434	.	+	1	ID=cds.BSUD.7324.1.p1;Parent=BSUD.7324.1.p1
contig_3030	transdecoder	exon	1538791	1538873	.	+	.	ID=BSUD.7324.1.p1.exon9;Parent=BSUD.7324.1.p1
contig_3030	transdecoder	CDS	1538791	1538873	.	+	0	ID=cds.BSUD.7324.1.p1;Parent=BSUD.7324.1.p1
contig_3030	transdecoder	exon	1539293	1539348	.	+	.	ID=BSUD.7324.1.p1.exon10;Parent=BSUD.7324.1.p1
contig_3030	transdecoder	CDS	1539293	1539348	.	+	1	ID=cds.BSUD.7324.1.p1;Parent=BSUD.7324.1.p1
contig_3030	transdecoder	exon	1539470	1539590	.	+	.	ID=BSUD.7324.1.p1.exon11;Parent=BSUD.7324.1.p1
contig_3030	transdecoder	CDS	1539470	1539590	.	+	2	ID=cds.BSUD.7324.1.p1;Parent=BSUD.7324.1.p1
contig_3030	transdecoder	exon	1539728	1539757	.	+	.	ID=BSUD.7324.1.p1.exon12;Parent=BSUD.7324.1.p1
contig_3030	transdecoder	CDS	1539728	1539757	.	+	1	ID=cds.BSUD.7324.1.p1;Parent=BSUD.7324.1.p1
contig_3030	transdecoder	exon	1541057	1541146	.	+	.	ID=BSUD.7324.1.p1.exon13;Parent=BSUD.7324.1.p1
contig_3030	transdecoder	CDS	1541057	1541146	.	+	1	ID=cds.BSUD.7324.1.p1;Parent=BSUD.7324.1.p1
contig_3030	transdecoder	exon	1542234	1542311	.	+	.	ID=BSUD.7324.1.p1.exon14;Parent=BSUD.7324.1.p1
contig_3030	transdecoder	CDS	1542234	1542311	.	+	1	ID=cds.BSUD.7324.1.p1;Parent=BSUD.7324.1.p1
contig_3030	transdecoder	exon	1547389	1547490	.	+	.	ID=BSUD.7324.1.p1.exon15;Parent=BSUD.7324.1.p1
contig_3030	transdecoder	CDS	1547389	1547490	.	+	1	ID=cds.BSUD.7324.1.p1;Parent=BSUD.7324.1.p1
contig_3030	transdecoder	exon	1547686	1547729	.	+	.	ID=BSUD.7324.1.p1.exon16;Parent=BSUD.7324.1.p1
contig_3030	transdecoder	CDS	1547686	1547729	.	+	1	ID=cds.BSUD.7324.1.p1;Parent=BSUD.7324.1.p1
contig_3030	transdecoder	exon	1548114	1548635	.	+	.	ID=BSUD.7324.1.p1.exon17;Parent=BSUD.7324.1.p1
contig_3030	transdecoder	CDS	1548114	1548187	.	+	2	ID=cds.BSUD.7324.1.p1;Parent=BSUD.7324.1.p1
contig_3030	transdecoder	three_prime_UTR	1548188	1548635	.	+	.	ID=BSUD.7324.1.p1.utr3p1;Parent=BSUD.7324.1.p1
contig_3030	transdecoder	mRNA	1531145	1548634	.	+	.	ID=BSUD.7324.2.p1;Parent=BSUD.7324;Interpro=IPR026142 (Protein phosphatase 1 regulatory subunit 36)
contig_3030	transdecoder	five_prime_UTR	1531145	1531239	.	+	.	ID=BSUD.7324.2.p1.utr5p1;Parent=BSUD.7324.2.p1
contig_3030	transdecoder	five_prime_UTR	1531360	1531493	.	+	.	ID=BSUD.7324.2.p1.utr5p2;Parent=BSUD.7324.2.p1
contig_3030	transdecoder	five_prime_UTR	1532087	1532103	.	+	.	ID=BSUD.7324.2.p1.utr5p3;Parent=BSUD.7324.2.p1
contig_3030	transdecoder	exon	1531145	1531239	.	+	.	ID=BSUD.7324.2.p1.exon1;Parent=BSUD.7324.2.p1
contig_3030	transdecoder	exon	1531360	1531493	.	+	.	ID=BSUD.7324.2.p1.exon2;Parent=BSUD.7324.2.p1
contig_3030	transdecoder	exon	1532087	1532150	.	+	.	ID=BSUD.7324.2.p1.exon3;Parent=BSUD.7324.2.p1
contig_3030	transdecoder	CDS	1532104	1532150	.	+	0	ID=cds.BSUD.7324.2.p1;Parent=BSUD.7324.2.p1
contig_3030	transdecoder	exon	1533726	1533824	.	+	.	ID=BSUD.7324.2.p1.exon4;Parent=BSUD.7324.2.p1
contig_3030	transdecoder	CDS	1533726	1533824	.	+	1	ID=cds.BSUD.7324.2.p1;Parent=BSUD.7324.2.p1
contig_3030	transdecoder	exon	1535801	1535941	.	+	.	ID=BSUD.7324.2.p1.exon5;Parent=BSUD.7324.2.p1
contig_3030	transdecoder	CDS	1535801	1535941	.	+	1	ID=cds.BSUD.7324.2.p1;Parent=BSUD.7324.2.p1
contig_3030	transdecoder	exon	1538392	1538434	.	+	.	ID=BSUD.7324.2.p1.exon6;Parent=BSUD.7324.2.p1
contig_3030	transdecoder	CDS	1538392	1538434	.	+	1	ID=cds.BSUD.7324.2.p1;Parent=BSUD.7324.2.p1
contig_3030	transdecoder	exon	1538791	1538873	.	+	.	ID=BSUD.7324.2.p1.exon7;Parent=BSUD.7324.2.p1
contig_3030	transdecoder	CDS	1538791	1538873	.	+	0	ID=cds.BSUD.7324.2.p1;Parent=BSUD.7324.2.p1
contig_3030	transdecoder	exon	1539293	1539348	.	+	.	ID=BSUD.7324.2.p1.exon8;Parent=BSUD.7324.2.p1
contig_3030	transdecoder	CDS	1539293	1539348	.	+	1	ID=cds.BSUD.7324.2.p1;Parent=BSUD.7324.2.p1
contig_3030	transdecoder	exon	1539470	1539590	.	+	.	ID=BSUD.7324.2.p1.exon9;Parent=BSUD.7324.2.p1
contig_3030	transdecoder	CDS	1539470	1539590	.	+	2	ID=cds.BSUD.7324.2.p1;Parent=BSUD.7324.2.p1
contig_3030	transdecoder	exon	1539728	1539757	.	+	.	ID=BSUD.7324.2.p1.exon10;Parent=BSUD.7324.2.p1
contig_3030	transdecoder	CDS	1539728	1539757	.	+	1	ID=cds.BSUD.7324.2.p1;Parent=BSUD.7324.2.p1
contig_3030	transdecoder	exon	1541057	1541146	.	+	.	ID=BSUD.7324.2.p1.exon11;Parent=BSUD.7324.2.p1
contig_3030	transdecoder	CDS	1541057	1541146	.	+	1	ID=cds.BSUD.7324.2.p1;Parent=BSUD.7324.2.p1
contig_3030	transdecoder	exon	1542234	1542311	.	+	.	ID=BSUD.7324.2.p1.exon12;Parent=BSUD.7324.2.p1
contig_3030	transdecoder	CDS	1542234	1542311	.	+	1	ID=cds.BSUD.7324.2.p1;Parent=BSUD.7324.2.p1
contig_3030	transdecoder	exon	1547389	1547490	.	+	.	ID=BSUD.7324.2.p1.exon13;Parent=BSUD.7324.2.p1
contig_3030	transdecoder	CDS	1547389	1547490	.	+	1	ID=cds.BSUD.7324.2.p1;Parent=BSUD.7324.2.p1
contig_3030	transdecoder	exon	1547686	1547729	.	+	.	ID=BSUD.7324.2.p1.exon14;Parent=BSUD.7324.2.p1
contig_3030	transdecoder	CDS	1547686	1547729	.	+	1	ID=cds.BSUD.7324.2.p1;Parent=BSUD.7324.2.p1
contig_3030	transdecoder	exon	1548114	1548634	.	+	.	ID=BSUD.7324.2.p1.exon15;Parent=BSUD.7324.2.p1
contig_3030	transdecoder	CDS	1548114	1548187	.	+	2	ID=cds.BSUD.7324.2.p1;Parent=BSUD.7324.2.p1
contig_3030	transdecoder	three_prime_UTR	1548188	1548634	.	+	.	ID=BSUD.7324.2.p1.utr3p1;Parent=BSUD.7324.2.p1
contig_3030	tRNAscan-SE	tRNA	1524097	1524169	79.1	+	.	ID=contig_3030.trna11;Name=contig_3030.tRNA11-ValTAC;isotype=Val;anticodon=TAC;gene_biotype=tRNA
contig_3030	tRNAscan-SE	exon	1524097	1524169	.	+	.	ID=contig_3030.trna11.exon1;Parent=contig_3030.trna11
contig_3030	tRNAscan-SE	pseudogene_tRNA	1540821	1540897	20.6	-	.	ID=contig_3030.trna15;Name=contig_3030.tRNA15-LysTTT;isotype=Lys;anticodon=TTT;gene_biotype=pseudogene
contig_3030	tRNAscan-SE	exon	1540821	1540897	.	-	.	ID=contig_3030.trna15.exon1;Parent=contig_3030.trna15
contig_3030	transdecoder	gene	1551329	1565950	.	+	.	ID=BSUD.7325;Interpro=IPR013094 (Alpha/beta hydrolase fold-3)---IPR029058 (Alpha/Beta hydrolase fold)
contig_3030	transdecoder	mRNA	1551329	1565950	.	+	.	ID=BSUD.7325.1.p1;Parent=BSUD.7325;Interpro=IPR013094 (Alpha/beta hydrolase fold-3)---IPR029058 (Alpha/Beta hydrolase fold)
contig_3030	transdecoder	five_prime_UTR	1551329	1551472	.	+	.	ID=BSUD.7325.1.p1.utr5p1;Parent=BSUD.7325.1.p1
contig_3030	transdecoder	five_prime_UTR	1554741	1554753	.	+	.	ID=BSUD.7325.1.p1.utr5p2;Parent=BSUD.7325.1.p1
contig_3030	transdecoder	exon	1551329	1551472	.	+	.	ID=BSUD.7325.1.p1.exon1;Parent=BSUD.7325.1.p1
contig_3030	transdecoder	exon	1554741	1554789	.	+	.	ID=BSUD.7325.1.p1.exon2;Parent=BSUD.7325.1.p1
contig_3030	transdecoder	CDS	1554754	1554789	.	+	0	ID=cds.BSUD.7325.1.p1;Parent=BSUD.7325.1.p1
contig_3030	transdecoder	exon	1555135	1555312	.	+	.	ID=BSUD.7325.1.p1.exon3;Parent=BSUD.7325.1.p1
contig_3030	transdecoder	CDS	1555135	1555312	.	+	0	ID=cds.BSUD.7325.1.p1;Parent=BSUD.7325.1.p1
contig_3030	transdecoder	exon	1555741	1555873	.	+	.	ID=BSUD.7325.1.p1.exon4;Parent=BSUD.7325.1.p1
contig_3030	transdecoder	CDS	1555741	1555873	.	+	2	ID=cds.BSUD.7325.1.p1;Parent=BSUD.7325.1.p1
contig_3030	transdecoder	exon	1556024	1556145	.	+	.	ID=BSUD.7325.1.p1.exon5;Parent=BSUD.7325.1.p1
contig_3030	transdecoder	CDS	1556024	1556145	.	+	1	ID=cds.BSUD.7325.1.p1;Parent=BSUD.7325.1.p1
contig_3030	transdecoder	exon	1556506	1556603	.	+	.	ID=BSUD.7325.1.p1.exon6;Parent=BSUD.7325.1.p1
contig_3030	transdecoder	CDS	1556506	1556603	.	+	2	ID=cds.BSUD.7325.1.p1;Parent=BSUD.7325.1.p1
contig_3030	transdecoder	exon	1557033	1557133	.	+	.	ID=BSUD.7325.1.p1.exon7;Parent=BSUD.7325.1.p1
contig_3030	transdecoder	CDS	1557033	1557133	.	+	0	ID=cds.BSUD.7325.1.p1;Parent=BSUD.7325.1.p1
contig_3030	transdecoder	exon	1558509	1558648	.	+	.	ID=BSUD.7325.1.p1.exon8;Parent=BSUD.7325.1.p1
contig_3030	transdecoder	CDS	1558509	1558648	.	+	1	ID=cds.BSUD.7325.1.p1;Parent=BSUD.7325.1.p1
contig_3030	transdecoder	exon	1559204	1559290	.	+	.	ID=BSUD.7325.1.p1.exon9;Parent=BSUD.7325.1.p1
contig_3030	transdecoder	CDS	1559204	1559290	.	+	2	ID=cds.BSUD.7325.1.p1;Parent=BSUD.7325.1.p1
contig_3030	transdecoder	exon	1559908	1565950	.	+	.	ID=BSUD.7325.1.p1.exon10;Parent=BSUD.7325.1.p1
contig_3030	transdecoder	CDS	1559908	1559981	.	+	2	ID=cds.BSUD.7325.1.p1;Parent=BSUD.7325.1.p1
contig_3030	transdecoder	three_prime_UTR	1559982	1565950	.	+	.	ID=BSUD.7325.1.p1.utr3p1;Parent=BSUD.7325.1.p1
contig_3030	transdecoder	gene	1568539	1638971	.	+	.	ID=BSUD.7323;Interpro=IPR000719 (Protein kinase domain)---IPR001245 (Serine-threonine/tyrosine-protein kinase, catalytic domain)---IPR008266 (Tyrosine-protein kinase, active site)---IPR011009 (Protein kinase-like domain superfamily)---IPR020635 (Tyrosine-protein kinase, catalytic domain)
contig_3030	transdecoder	mRNA	1568539	1638971	.	+	.	ID=BSUD.7323.1.p1;Parent=BSUD.7323;Interpro=IPR000719 (Protein kinase domain)---IPR001245 (Serine-threonine/tyrosine-protein kinase, catalytic domain)---IPR008266 (Tyrosine-protein kinase, active site)---IPR011009 (Protein kinase-like domain superfamily)---IPR020635 (Tyrosine-protein kinase, catalytic domain)
contig_3030	transdecoder	five_prime_UTR	1568539	1568621	.	+	.	ID=BSUD.7323.1.p1.utr5p1;Parent=BSUD.7323.1.p1
contig_3030	transdecoder	five_prime_UTR	1574814	1574849	.	+	.	ID=BSUD.7323.1.p1.utr5p2;Parent=BSUD.7323.1.p1
contig_3030	transdecoder	exon	1568539	1568621	.	+	.	ID=BSUD.7323.1.p1.exon1;Parent=BSUD.7323.1.p1
contig_3030	transdecoder	exon	1574814	1575059	.	+	.	ID=BSUD.7323.1.p1.exon2;Parent=BSUD.7323.1.p1
contig_3030	transdecoder	CDS	1574850	1575059	.	+	0	ID=cds.BSUD.7323.1.p1;Parent=BSUD.7323.1.p1
contig_3030	transdecoder	exon	1575626	1575761	.	+	.	ID=BSUD.7323.1.p1.exon3;Parent=BSUD.7323.1.p1
contig_3030	transdecoder	CDS	1575626	1575761	.	+	0	ID=cds.BSUD.7323.1.p1;Parent=BSUD.7323.1.p1
contig_3030	transdecoder	exon	1577474	1577631	.	+	.	ID=BSUD.7323.1.p1.exon4;Parent=BSUD.7323.1.p1
contig_3030	transdecoder	CDS	1577474	1577631	.	+	2	ID=cds.BSUD.7323.1.p1;Parent=BSUD.7323.1.p1
contig_3030	transdecoder	exon	1578304	1578427	.	+	.	ID=BSUD.7323.1.p1.exon5;Parent=BSUD.7323.1.p1
contig_3030	transdecoder	CDS	1578304	1578427	.	+	0	ID=cds.BSUD.7323.1.p1;Parent=BSUD.7323.1.p1
contig_3030	transdecoder	exon	1579555	1579665	.	+	.	ID=BSUD.7323.1.p1.exon6;Parent=BSUD.7323.1.p1
contig_3030	transdecoder	CDS	1579555	1579665	.	+	2	ID=cds.BSUD.7323.1.p1;Parent=BSUD.7323.1.p1
contig_3030	transdecoder	exon	1579841	1579956	.	+	.	ID=BSUD.7323.1.p1.exon7;Parent=BSUD.7323.1.p1
contig_3030	transdecoder	CDS	1579841	1579956	.	+	2	ID=cds.BSUD.7323.1.p1;Parent=BSUD.7323.1.p1
contig_3030	transdecoder	exon	1580589	1580657	.	+	.	ID=BSUD.7323.1.p1.exon8;Parent=BSUD.7323.1.p1
contig_3030	transdecoder	CDS	1580589	1580657	.	+	0	ID=cds.BSUD.7323.1.p1;Parent=BSUD.7323.1.p1
contig_3030	transdecoder	exon	1580778	1580844	.	+	.	ID=BSUD.7323.1.p1.exon9;Parent=BSUD.7323.1.p1
contig_3030	transdecoder	CDS	1580778	1580844	.	+	0	ID=cds.BSUD.7323.1.p1;Parent=BSUD.7323.1.p1
contig_3030	transdecoder	exon	1582783	1582836	.	+	.	ID=BSUD.7323.1.p1.exon10;Parent=BSUD.7323.1.p1
contig_3030	transdecoder	CDS	1582783	1582836	.	+	2	ID=cds.BSUD.7323.1.p1;Parent=BSUD.7323.1.p1
contig_3030	transdecoder	exon	1583089	1583318	.	+	.	ID=BSUD.7323.1.p1.exon11;Parent=BSUD.7323.1.p1
contig_3030	transdecoder	CDS	1583089	1583318	.	+	2	ID=cds.BSUD.7323.1.p1;Parent=BSUD.7323.1.p1
contig_3030	transdecoder	exon	1586432	1586525	.	+	.	ID=BSUD.7323.1.p1.exon12;Parent=BSUD.7323.1.p1
contig_3030	transdecoder	CDS	1586432	1586525	.	+	0	ID=cds.BSUD.7323.1.p1;Parent=BSUD.7323.1.p1
contig_3030	transdecoder	exon	1587898	1588361	.	+	.	ID=BSUD.7323.1.p1.exon13;Parent=BSUD.7323.1.p1
contig_3030	transdecoder	CDS	1587898	1588361	.	+	2	ID=cds.BSUD.7323.1.p1;Parent=BSUD.7323.1.p1
contig_3030	transdecoder	exon	1589572	1589622	.	+	.	ID=BSUD.7323.1.p1.exon14;Parent=BSUD.7323.1.p1
contig_3030	transdecoder	CDS	1589572	1589622	.	+	0	ID=cds.BSUD.7323.1.p1;Parent=BSUD.7323.1.p1
contig_3030	transdecoder	exon	1591053	1591146	.	+	.	ID=BSUD.7323.1.p1.exon15;Parent=BSUD.7323.1.p1
contig_3030	transdecoder	CDS	1591053	1591146	.	+	0	ID=cds.BSUD.7323.1.p1;Parent=BSUD.7323.1.p1
contig_3030	transdecoder	exon	1592508	1592576	.	+	.	ID=BSUD.7323.1.p1.exon16;Parent=BSUD.7323.1.p1
contig_3030	transdecoder	CDS	1592508	1592576	.	+	2	ID=cds.BSUD.7323.1.p1;Parent=BSUD.7323.1.p1
contig_3030	transdecoder	exon	1593239	1593431	.	+	.	ID=BSUD.7323.1.p1.exon17;Parent=BSUD.7323.1.p1
contig_3030	transdecoder	CDS	1593239	1593431	.	+	2	ID=cds.BSUD.7323.1.p1;Parent=BSUD.7323.1.p1
contig_3030	transdecoder	exon	1594370	1594602	.	+	.	ID=BSUD.7323.1.p1.exon18;Parent=BSUD.7323.1.p1
contig_3030	transdecoder	CDS	1594370	1594602	.	+	1	ID=cds.BSUD.7323.1.p1;Parent=BSUD.7323.1.p1
contig_3030	transdecoder	exon	1596077	1596270	.	+	.	ID=BSUD.7323.1.p1.exon19;Parent=BSUD.7323.1.p1
contig_3030	transdecoder	CDS	1596077	1596270	.	+	2	ID=cds.BSUD.7323.1.p1;Parent=BSUD.7323.1.p1
contig_3030	transdecoder	exon	1596606	1596701	.	+	.	ID=BSUD.7323.1.p1.exon20;Parent=BSUD.7323.1.p1
contig_3030	transdecoder	CDS	1596606	1596701	.	+	0	ID=cds.BSUD.7323.1.p1;Parent=BSUD.7323.1.p1
contig_3030	transdecoder	exon	1601105	1601319	.	+	.	ID=BSUD.7323.1.p1.exon21;Parent=BSUD.7323.1.p1
contig_3030	transdecoder	CDS	1601105	1601319	.	+	0	ID=cds.BSUD.7323.1.p1;Parent=BSUD.7323.1.p1
contig_3030	transdecoder	exon	1615572	1615709	.	+	.	ID=BSUD.7323.1.p1.exon22;Parent=BSUD.7323.1.p1
contig_3030	transdecoder	CDS	1615572	1615709	.	+	1	ID=cds.BSUD.7323.1.p1;Parent=BSUD.7323.1.p1
contig_3030	transdecoder	exon	1632776	1632926	.	+	.	ID=BSUD.7323.1.p1.exon23;Parent=BSUD.7323.1.p1
contig_3030	transdecoder	CDS	1632776	1632926	.	+	1	ID=cds.BSUD.7323.1.p1;Parent=BSUD.7323.1.p1
contig_3030	transdecoder	exon	1635678	1637186	.	+	.	ID=BSUD.7323.1.p1.exon24;Parent=BSUD.7323.1.p1
contig_3030	transdecoder	CDS	1635678	1637186	.	+	0	ID=cds.BSUD.7323.1.p1;Parent=BSUD.7323.1.p1
contig_3030	transdecoder	exon	1638106	1638971	.	+	.	ID=BSUD.7323.1.p1.exon25;Parent=BSUD.7323.1.p1
contig_3030	transdecoder	CDS	1638106	1638387	.	+	0	ID=cds.BSUD.7323.1.p1;Parent=BSUD.7323.1.p1
contig_3030	transdecoder	three_prime_UTR	1638388	1638971	.	+	.	ID=BSUD.7323.1.p1.utr3p1;Parent=BSUD.7323.1.p1
contig_3030	transdecoder	mRNA	1568566	1638971	.	+	.	ID=BSUD.7323.2.p1;Parent=BSUD.7323;Interpro=IPR000719 (Protein kinase domain)---IPR001245 (Serine-threonine/tyrosine-protein kinase, catalytic domain)---IPR008266 (Tyrosine-protein kinase, active site)---IPR011009 (Protein kinase-like domain superfamily)---IPR020635 (Tyrosine-protein kinase, catalytic domain)
contig_3030	transdecoder	five_prime_UTR	1568566	1568621	.	+	.	ID=BSUD.7323.2.p1.utr5p1;Parent=BSUD.7323.2.p1
contig_3030	transdecoder	five_prime_UTR	1574814	1574849	.	+	.	ID=BSUD.7323.2.p1.utr5p2;Parent=BSUD.7323.2.p1
contig_3030	transdecoder	exon	1568566	1568621	.	+	.	ID=BSUD.7323.2.p1.exon1;Parent=BSUD.7323.2.p1
contig_3030	transdecoder	exon	1574814	1575059	.	+	.	ID=BSUD.7323.2.p1.exon2;Parent=BSUD.7323.2.p1
contig_3030	transdecoder	CDS	1574850	1575059	.	+	0	ID=cds.BSUD.7323.2.p1;Parent=BSUD.7323.2.p1
contig_3030	transdecoder	exon	1575626	1575761	.	+	.	ID=BSUD.7323.2.p1.exon3;Parent=BSUD.7323.2.p1
contig_3030	transdecoder	CDS	1575626	1575761	.	+	0	ID=cds.BSUD.7323.2.p1;Parent=BSUD.7323.2.p1
contig_3030	transdecoder	exon	1577474	1577631	.	+	.	ID=BSUD.7323.2.p1.exon4;Parent=BSUD.7323.2.p1
contig_3030	transdecoder	CDS	1577474	1577631	.	+	2	ID=cds.BSUD.7323.2.p1;Parent=BSUD.7323.2.p1
contig_3030	transdecoder	exon	1578304	1578427	.	+	.	ID=BSUD.7323.2.p1.exon5;Parent=BSUD.7323.2.p1
contig_3030	transdecoder	CDS	1578304	1578427	.	+	0	ID=cds.BSUD.7323.2.p1;Parent=BSUD.7323.2.p1
contig_3030	transdecoder	exon	1579555	1579665	.	+	.	ID=BSUD.7323.2.p1.exon6;Parent=BSUD.7323.2.p1
contig_3030	transdecoder	CDS	1579555	1579665	.	+	2	ID=cds.BSUD.7323.2.p1;Parent=BSUD.7323.2.p1
contig_3030	transdecoder	exon	1579841	1579956	.	+	.	ID=BSUD.7323.2.p1.exon7;Parent=BSUD.7323.2.p1
contig_3030	transdecoder	CDS	1579841	1579956	.	+	2	ID=cds.BSUD.7323.2.p1;Parent=BSUD.7323.2.p1
contig_3030	transdecoder	exon	1580589	1580657	.	+	.	ID=BSUD.7323.2.p1.exon8;Parent=BSUD.7323.2.p1
contig_3030	transdecoder	CDS	1580589	1580657	.	+	0	ID=cds.BSUD.7323.2.p1;Parent=BSUD.7323.2.p1
contig_3030	transdecoder	exon	1580778	1580844	.	+	.	ID=BSUD.7323.2.p1.exon9;Parent=BSUD.7323.2.p1
contig_3030	transdecoder	CDS	1580778	1580844	.	+	0	ID=cds.BSUD.7323.2.p1;Parent=BSUD.7323.2.p1
contig_3030	transdecoder	exon	1582783	1582836	.	+	.	ID=BSUD.7323.2.p1.exon10;Parent=BSUD.7323.2.p1
contig_3030	transdecoder	CDS	1582783	1582836	.	+	2	ID=cds.BSUD.7323.2.p1;Parent=BSUD.7323.2.p1
contig_3030	transdecoder	exon	1583089	1583318	.	+	.	ID=BSUD.7323.2.p1.exon11;Parent=BSUD.7323.2.p1
contig_3030	transdecoder	CDS	1583089	1583318	.	+	2	ID=cds.BSUD.7323.2.p1;Parent=BSUD.7323.2.p1
contig_3030	transdecoder	exon	1584197	1584265	.	+	.	ID=BSUD.7323.2.p1.exon12;Parent=BSUD.7323.2.p1
contig_3030	transdecoder	CDS	1584197	1584265	.	+	0	ID=cds.BSUD.7323.2.p1;Parent=BSUD.7323.2.p1
contig_3030	transdecoder	exon	1586432	1586525	.	+	.	ID=BSUD.7323.2.p1.exon13;Parent=BSUD.7323.2.p1
contig_3030	transdecoder	CDS	1586432	1586525	.	+	0	ID=cds.BSUD.7323.2.p1;Parent=BSUD.7323.2.p1
contig_3030	transdecoder	exon	1587898	1588361	.	+	.	ID=BSUD.7323.2.p1.exon14;Parent=BSUD.7323.2.p1
contig_3030	transdecoder	CDS	1587898	1588361	.	+	2	ID=cds.BSUD.7323.2.p1;Parent=BSUD.7323.2.p1
contig_3030	transdecoder	exon	1589572	1589622	.	+	.	ID=BSUD.7323.2.p1.exon15;Parent=BSUD.7323.2.p1
contig_3030	transdecoder	CDS	1589572	1589622	.	+	0	ID=cds.BSUD.7323.2.p1;Parent=BSUD.7323.2.p1
contig_3030	transdecoder	exon	1591053	1591146	.	+	.	ID=BSUD.7323.2.p1.exon16;Parent=BSUD.7323.2.p1
contig_3030	transdecoder	CDS	1591053	1591146	.	+	0	ID=cds.BSUD.7323.2.p1;Parent=BSUD.7323.2.p1
contig_3030	transdecoder	exon	1592508	1592576	.	+	.	ID=BSUD.7323.2.p1.exon17;Parent=BSUD.7323.2.p1
contig_3030	transdecoder	CDS	1592508	1592576	.	+	2	ID=cds.BSUD.7323.2.p1;Parent=BSUD.7323.2.p1
contig_3030	transdecoder	exon	1593239	1593431	.	+	.	ID=BSUD.7323.2.p1.exon18;Parent=BSUD.7323.2.p1
contig_3030	transdecoder	CDS	1593239	1593431	.	+	2	ID=cds.BSUD.7323.2.p1;Parent=BSUD.7323.2.p1
contig_3030	transdecoder	exon	1594370	1594602	.	+	.	ID=BSUD.7323.2.p1.exon19;Parent=BSUD.7323.2.p1
contig_3030	transdecoder	CDS	1594370	1594602	.	+	1	ID=cds.BSUD.7323.2.p1;Parent=BSUD.7323.2.p1
contig_3030	transdecoder	exon	1596077	1596270	.	+	.	ID=BSUD.7323.2.p1.exon20;Parent=BSUD.7323.2.p1
contig_3030	transdecoder	CDS	1596077	1596270	.	+	2	ID=cds.BSUD.7323.2.p1;Parent=BSUD.7323.2.p1
contig_3030	transdecoder	exon	1596606	1596701	.	+	.	ID=BSUD.7323.2.p1.exon21;Parent=BSUD.7323.2.p1
contig_3030	transdecoder	CDS	1596606	1596701	.	+	0	ID=cds.BSUD.7323.2.p1;Parent=BSUD.7323.2.p1
contig_3030	transdecoder	exon	1601105	1601319	.	+	.	ID=BSUD.7323.2.p1.exon22;Parent=BSUD.7323.2.p1
contig_3030	transdecoder	CDS	1601105	1601319	.	+	0	ID=cds.BSUD.7323.2.p1;Parent=BSUD.7323.2.p1
contig_3030	transdecoder	exon	1615572	1615709	.	+	.	ID=BSUD.7323.2.p1.exon23;Parent=BSUD.7323.2.p1
contig_3030	transdecoder	CDS	1615572	1615709	.	+	1	ID=cds.BSUD.7323.2.p1;Parent=BSUD.7323.2.p1
contig_3030	transdecoder	exon	1632776	1632926	.	+	.	ID=BSUD.7323.2.p1.exon24;Parent=BSUD.7323.2.p1
contig_3030	transdecoder	CDS	1632776	1632926	.	+	1	ID=cds.BSUD.7323.2.p1;Parent=BSUD.7323.2.p1
contig_3030	transdecoder	exon	1635678	1637186	.	+	.	ID=BSUD.7323.2.p1.exon25;Parent=BSUD.7323.2.p1
contig_3030	transdecoder	CDS	1635678	1637186	.	+	0	ID=cds.BSUD.7323.2.p1;Parent=BSUD.7323.2.p1
contig_3030	transdecoder	exon	1638106	1638971	.	+	.	ID=BSUD.7323.2.p1.exon26;Parent=BSUD.7323.2.p1
contig_3030	transdecoder	CDS	1638106	1638387	.	+	0	ID=cds.BSUD.7323.2.p1;Parent=BSUD.7323.2.p1
contig_3030	transdecoder	three_prime_UTR	1638388	1638971	.	+	.	ID=BSUD.7323.2.p1.utr3p1;Parent=BSUD.7323.2.p1
contig_3030	tRNAscan-SE	pseudogene_tRNA	1576798	1576866	41.2	-	.	ID=contig_3030.trna14;Name=contig_3030.tRNA14-GlyTCC;isotype=Gly;anticodon=TCC;gene_biotype=pseudogene
contig_3030	tRNAscan-SE	exon	1576798	1576866	.	-	.	ID=contig_3030.trna14.exon1;Parent=contig_3030.trna14
contig_3030	tRNAscan-SE	pseudogene_tRNA	1590136	1590204	34.0	-	.	ID=contig_3030.trna13;Name=contig_3030.tRNA13-ArgCCG;isotype=Arg;anticodon=CCG;gene_biotype=pseudogene
contig_3030	tRNAscan-SE	exon	1590136	1590204	.	-	.	ID=contig_3030.trna13.exon1;Parent=contig_3030.trna13
contig_3030	transdecoder	gene	1665409	1687894	.	-	.	ID=BSUD.7326;Interpro=IPR001111 (TGF-beta, propeptide)---IPR001839 (Transforming growth factor-beta, C-terminal)---IPR015615 (Transforming growth factor-beta-related)---IPR017948 (Transforming growth factor beta, conserved site)---IPR029034 (Cystine-knot cytokine)
contig_3030	transdecoder	mRNA	1665409	1687894	.	-	.	ID=BSUD.7326.1.p1;Parent=BSUD.7326;Interpro=IPR001111 (TGF-beta, propeptide)---IPR001839 (Transforming growth factor-beta, C-terminal)---IPR015615 (Transforming growth factor-beta-related)---IPR017948 (Transforming growth factor beta, conserved site)---IPR029034 (Cystine-knot cytokine)
contig_3030	transdecoder	exon	1687403	1687894	.	-	.	ID=BSUD.7326.1.p1.exon1;Parent=BSUD.7326.1.p1
contig_3030	transdecoder	CDS	1687403	1687892	.	-	0	ID=cds.BSUD.7326.1.p1;Parent=BSUD.7326.1.p1
contig_3030	transdecoder	exon	1665409	1670223	.	-	.	ID=BSUD.7326.1.p1.exon2;Parent=BSUD.7326.1.p1
contig_3030	transdecoder	CDS	1669253	1670223	.	-	2	ID=cds.BSUD.7326.1.p1;Parent=BSUD.7326.1.p1
contig_3030	transdecoder	three_prime_UTR	1665409	1669252	.	-	.	ID=BSUD.7326.1.p1.utr3p1;Parent=BSUD.7326.1.p1
contig_3030	tRNAscan-SE	pseudogene_tRNA	1698010	1698085	31.2	-	.	ID=contig_3030.trna12;Name=contig_3030.tRNA12-TrpCCA;isotype=Trp;anticodon=CCA;gene_biotype=pseudogene
contig_3030	tRNAscan-SE	exon	1698010	1698085	.	-	.	ID=contig_3030.trna12.exon1;Parent=contig_3030.trna12
contig_3031	transdecoder	gene	15181	19922	.	+	.	ID=BSUD.7327;Interpro=NA
contig_3031	transdecoder	mRNA	15181	19922	.	+	.	ID=BSUD.7327.1.p1;Parent=BSUD.7327;Interpro=NA
contig_3031	transdecoder	exon	15181	15334	.	+	.	ID=BSUD.7327.1.p1.exon1;Parent=BSUD.7327.1.p1
contig_3031	transdecoder	CDS	15183	15334	.	+	0	ID=cds.BSUD.7327.1.p1;Parent=BSUD.7327.1.p1
contig_3031	transdecoder	exon	16370	19922	.	+	.	ID=BSUD.7327.1.p1.exon2;Parent=BSUD.7327.1.p1
contig_3031	transdecoder	CDS	16370	16508	.	+	1	ID=cds.BSUD.7327.1.p1;Parent=BSUD.7327.1.p1
contig_3031	transdecoder	three_prime_UTR	16509	19922	.	+	.	ID=BSUD.7327.1.p1.utr3p1;Parent=BSUD.7327.1.p1
contig_3031	transdecoder	gene	23147	28097	.	-	.	ID=BSUD.7329;Interpro=NA
contig_3031	transdecoder	mRNA	23147	28097	.	-	.	ID=BSUD.7329.1.p1;Parent=BSUD.7329;Interpro=NA
contig_3031	transdecoder	five_prime_UTR	24267	28097	.	-	.	ID=BSUD.7329.1.p1.utr5p1;Parent=BSUD.7329.1.p1
contig_3031	transdecoder	exon	23147	28097	.	-	.	ID=BSUD.7329.1.p1.exon1;Parent=BSUD.7329.1.p1
contig_3031	transdecoder	CDS	24066	24266	.	-	0	ID=cds.BSUD.7329.1.p1;Parent=BSUD.7329.1.p1
contig_3031	transdecoder	three_prime_UTR	23147	24065	.	-	.	ID=BSUD.7329.1.p1.utr3p1;Parent=BSUD.7329.1.p1
contig_3032	transdecoder	gene	2779	4945	.	-	.	ID=BSUD.7328;Interpro=NA
contig_3032	transdecoder	mRNA	2779	4945	.	-	.	ID=BSUD.7328.1.p2;Parent=BSUD.7328;Interpro=NA
contig_3032	transdecoder	five_prime_UTR	4869	4945	.	-	.	ID=BSUD.7328.1.p2.utr5p1;Parent=BSUD.7328.1.p2
contig_3032	transdecoder	exon	2779	4945	.	-	.	ID=BSUD.7328.1.p2.exon1;Parent=BSUD.7328.1.p2
contig_3032	transdecoder	CDS	4695	4868	.	-	0	ID=cds.BSUD.7328.1.p2;Parent=BSUD.7328.1.p2
contig_3032	transdecoder	three_prime_UTR	2779	4694	.	-	.	ID=BSUD.7328.1.p2.utr3p1;Parent=BSUD.7328.1.p2
contig_3033	transdecoder	gene	9740	12296	.	-	.	ID=BSUD.7330;Interpro=NA
contig_3033	transdecoder	mRNA	9740	12296	.	-	.	ID=BSUD.7330.1.p2;Parent=BSUD.7330;Interpro=NA
contig_3033	transdecoder	five_prime_UTR	10497	12296	.	-	.	ID=BSUD.7330.1.p2.utr5p1;Parent=BSUD.7330.1.p2
contig_3033	transdecoder	exon	9740	12296	.	-	.	ID=BSUD.7330.1.p2.exon1;Parent=BSUD.7330.1.p2
contig_3033	transdecoder	CDS	10287	10496	.	-	0	ID=cds.BSUD.7330.1.p2;Parent=BSUD.7330.1.p2
contig_3033	transdecoder	three_prime_UTR	9740	10286	.	-	.	ID=BSUD.7330.1.p2.utr3p1;Parent=BSUD.7330.1.p2
contig_3037	transdecoder	gene	6947	14965	.	-	.	ID=BSUD.7331;Interpro=IPR000719 (Protein kinase domain)---IPR011009 (Protein kinase-like domain superfamily)---IPR024604 (Serine/threonine-protein kinase haspin, C-terminal)
contig_3037	transdecoder	mRNA	6947	14965	.	-	.	ID=BSUD.7331.1.p1;Parent=BSUD.7331;Interpro=IPR000719 (Protein kinase domain)---IPR011009 (Protein kinase-like domain superfamily)---IPR024604 (Serine/threonine-protein kinase haspin, C-terminal)
contig_3037	transdecoder	exon	14903	14965	.	-	.	ID=BSUD.7331.1.p1.exon1;Parent=BSUD.7331.1.p1
contig_3037	transdecoder	CDS	14903	14964	.	-	0	ID=cds.BSUD.7331.1.p1;Parent=BSUD.7331.1.p1
contig_3037	transdecoder	exon	14635	14800	.	-	.	ID=BSUD.7331.1.p1.exon2;Parent=BSUD.7331.1.p1
contig_3037	transdecoder	CDS	14635	14800	.	-	1	ID=cds.BSUD.7331.1.p1;Parent=BSUD.7331.1.p1
contig_3037	transdecoder	exon	13517	13748	.	-	.	ID=BSUD.7331.1.p1.exon3;Parent=BSUD.7331.1.p1
contig_3037	transdecoder	CDS	13517	13748	.	-	0	ID=cds.BSUD.7331.1.p1;Parent=BSUD.7331.1.p1
contig_3037	transdecoder	exon	12316	12418	.	-	.	ID=BSUD.7331.1.p1.exon4;Parent=BSUD.7331.1.p1
contig_3037	transdecoder	CDS	12316	12418	.	-	2	ID=cds.BSUD.7331.1.p1;Parent=BSUD.7331.1.p1
contig_3037	transdecoder	exon	6947	8307	.	-	.	ID=BSUD.7331.1.p1.exon5;Parent=BSUD.7331.1.p1
contig_3037	transdecoder	CDS	8103	8307	.	-	1	ID=cds.BSUD.7331.1.p1;Parent=BSUD.7331.1.p1
contig_3037	transdecoder	three_prime_UTR	6947	8102	.	-	.	ID=BSUD.7331.1.p1.utr3p1;Parent=BSUD.7331.1.p1
contig_3046	tRNAscan-SE	tRNA	9511	9583	68.3	+	.	ID=contig_3046.trna1;Name=contig_3046.tRNA1-ArgACG;isotype=Arg;anticodon=ACG;gene_biotype=tRNA
contig_3046	tRNAscan-SE	exon	9511	9583	.	+	.	ID=contig_3046.trna1.exon1;Parent=contig_3046.trna1
contig_3046	tRNAscan-SE	tRNA	9794	9866	68.3	+	.	ID=contig_3046.trna2;Name=contig_3046.tRNA2-ArgACG;isotype=Arg;anticodon=ACG;gene_biotype=tRNA
contig_3046	tRNAscan-SE	exon	9794	9866	.	+	.	ID=contig_3046.trna2.exon1;Parent=contig_3046.trna2
contig_3046	transdecoder	gene	34295	35002	.	-	.	ID=BSUD.7394;Interpro=NA
contig_3046	transdecoder	mRNA	34295	35002	.	-	.	ID=BSUD.7394.1.p1;Parent=BSUD.7394;Interpro=NA
contig_3046	transdecoder	five_prime_UTR	34461	35002	.	-	.	ID=BSUD.7394.1.p1.utr5p1;Parent=BSUD.7394.1.p1
contig_3046	transdecoder	exon	34295	35002	.	-	.	ID=BSUD.7394.1.p1.exon1;Parent=BSUD.7394.1.p1
contig_3046	transdecoder	CDS	34296	34460	.	-	0	ID=cds.BSUD.7394.1.p1;Parent=BSUD.7394.1.p1
contig_3046	tRNAscan-SE	pseudogene_tRNA	58085	58161	37.7	+	.	ID=contig_3046.trna3;Name=contig_3046.tRNA3-UndetNNN;isotype=Undet;anticodon=NNN;gene_biotype=pseudogene
contig_3046	tRNAscan-SE	exon	58085	58161	.	+	.	ID=contig_3046.trna3.exon1;Parent=contig_3046.trna3
contig_3046	tRNAscan-SE	tRNA	59503	59575	56.6	+	.	ID=contig_3046.trna4;Name=contig_3046.tRNA4-ArgACG;isotype=Arg;anticodon=ACG;gene_biotype=tRNA
contig_3046	tRNAscan-SE	exon	59503	59575	.	+	.	ID=contig_3046.trna4.exon1;Parent=contig_3046.trna4
contig_3046	tRNAscan-SE	tRNA	62834	62906	42.2	+	.	ID=contig_3046.trna5;Name=contig_3046.tRNA5-ArgACG;isotype=Arg;anticodon=ACG;gene_biotype=tRNA
contig_3046	tRNAscan-SE	exon	62834	62906	.	+	.	ID=contig_3046.trna5.exon1;Parent=contig_3046.trna5
contig_3046	tRNAscan-SE	tRNA	64990	65062	68.3	+	.	ID=contig_3046.trna6;Name=contig_3046.tRNA6-ArgACG;isotype=Arg;anticodon=ACG;gene_biotype=tRNA
contig_3046	tRNAscan-SE	exon	64990	65062	.	+	.	ID=contig_3046.trna6.exon1;Parent=contig_3046.trna6
contig_3046	tRNAscan-SE	pseudogene_tRNA	120145	120221	22.9	+	.	ID=contig_3046.trna7;Name=contig_3046.tRNA7-UndetNNN;isotype=Undet;anticodon=NNN;gene_biotype=pseudogene
contig_3046	tRNAscan-SE	exon	120145	120221	.	+	.	ID=contig_3046.trna7.exon1;Parent=contig_3046.trna7
contig_3046	StringTie	gene	129246	137883	1000	-	.	ID=BSUD.7395
contig_3046	StringTie	transcript	129246	137883	1000	-	.	ID=BSUD.7395.1;Parent=BSUD.7395
contig_3046	StringTie	exon	129246	129544	1000	-	.	ID=BSUD.7395.1.exon1;Parent=BSUD.7395.1
contig_3046	StringTie	exon	137791	137883	1000	-	.	ID=BSUD.7395.1.exon2;Parent=BSUD.7395.1
contig_3046	StringTie	transcript	129470	137698	1000	-	.	ID=BSUD.7395.2;Parent=BSUD.7395
contig_3046	StringTie	exon	129470	129544	1000	-	.	ID=BSUD.7395.2.exon1;Parent=BSUD.7395.2
contig_3046	StringTie	exon	137495	137698	1000	-	.	ID=BSUD.7395.2.exon2;Parent=BSUD.7395.2
contig_3046	tRNAscan-SE	tRNA	140469	140541	67.9	-	.	ID=contig_3046.trna15;Name=contig_3046.tRNA15-ArgACG;isotype=Arg;anticodon=ACG;gene_biotype=tRNA
contig_3046	tRNAscan-SE	exon	140469	140541	.	-	.	ID=contig_3046.trna15.exon1;Parent=contig_3046.trna15
contig_3046	tRNAscan-SE	tRNA	151274	151346	67.9	+	.	ID=contig_3046.trna8;Name=contig_3046.tRNA8-ArgACG;isotype=Arg;anticodon=ACG;gene_biotype=tRNA
contig_3046	tRNAscan-SE	exon	151274	151346	.	+	.	ID=contig_3046.trna8.exon1;Parent=contig_3046.trna8
contig_3046	tRNAscan-SE	pseudogene_tRNA	159792	159859	28.3	-	.	ID=contig_3046.trna14;Name=contig_3046.tRNA14-UndetNNN;isotype=Undet;anticodon=NNN;gene_biotype=pseudogene
contig_3046	tRNAscan-SE	exon	159792	159859	.	-	.	ID=contig_3046.trna14.exon1;Parent=contig_3046.trna14
contig_3046	tRNAscan-SE	tRNA	171944	172025	86.4	-	.	ID=contig_3046.trna13;Name=contig_3046.tRNA13-SerAGA;isotype=Ser;anticodon=AGA;gene_biotype=tRNA
contig_3046	tRNAscan-SE	exon	171944	172025	.	-	.	ID=contig_3046.trna13.exon1;Parent=contig_3046.trna13
contig_3046	tRNAscan-SE	tRNA	213411	213483	68.3	-	.	ID=contig_3046.trna12;Name=contig_3046.tRNA12-ArgACG;isotype=Arg;anticodon=ACG;gene_biotype=tRNA
contig_3046	tRNAscan-SE	exon	213411	213483	.	-	.	ID=contig_3046.trna12.exon1;Parent=contig_3046.trna12
contig_3046	transdecoder	gene	225556	245950	.	-	.	ID=BSUD.7396;Interpro=IPR002125 (Cytidine and deoxycytidylate deaminase domain)---IPR006262 (Cytidine deaminase, homotetrameric)---IPR016192 (APOBEC/CMP deaminase, zinc-binding)---IPR016193 (Cytidine deaminase-like)
contig_3046	transdecoder	mRNA	225556	245950	.	-	.	ID=BSUD.7396.1.p1;Parent=BSUD.7396;Interpro=IPR002125 (Cytidine and deoxycytidylate deaminase domain)---IPR006262 (Cytidine deaminase, homotetrameric)---IPR016192 (APOBEC/CMP deaminase, zinc-binding)---IPR016193 (Cytidine deaminase-like)
contig_3046	transdecoder	five_prime_UTR	245746	245950	.	-	.	ID=BSUD.7396.1.p1.utr5p1;Parent=BSUD.7396.1.p1
contig_3046	transdecoder	five_prime_UTR	240037	240064	.	-	.	ID=BSUD.7396.1.p1.utr5p2;Parent=BSUD.7396.1.p1
contig_3046	transdecoder	exon	245746	245950	.	-	.	ID=BSUD.7396.1.p1.exon1;Parent=BSUD.7396.1.p1
contig_3046	transdecoder	exon	239916	240064	.	-	.	ID=BSUD.7396.1.p1.exon2;Parent=BSUD.7396.1.p1
contig_3046	transdecoder	CDS	239916	240036	.	-	0	ID=cds.BSUD.7396.1.p1;Parent=BSUD.7396.1.p1
contig_3046	transdecoder	exon	237498	237609	.	-	.	ID=BSUD.7396.1.p1.exon3;Parent=BSUD.7396.1.p1
contig_3046	transdecoder	CDS	237498	237609	.	-	2	ID=cds.BSUD.7396.1.p1;Parent=BSUD.7396.1.p1
contig_3046	transdecoder	exon	229027	229084	.	-	.	ID=BSUD.7396.1.p1.exon4;Parent=BSUD.7396.1.p1
contig_3046	transdecoder	CDS	229027	229084	.	-	1	ID=cds.BSUD.7396.1.p1;Parent=BSUD.7396.1.p1
contig_3046	transdecoder	exon	225556	226366	.	-	.	ID=BSUD.7396.1.p1.exon5;Parent=BSUD.7396.1.p1
contig_3046	transdecoder	CDS	226235	226366	.	-	0	ID=cds.BSUD.7396.1.p1;Parent=BSUD.7396.1.p1
contig_3046	transdecoder	three_prime_UTR	225556	226234	.	-	.	ID=BSUD.7396.1.p1.utr3p1;Parent=BSUD.7396.1.p1
contig_3046	transdecoder	mRNA	225556	243631	.	-	.	ID=BSUD.7396.2.p1;Parent=BSUD.7396;Interpro=IPR002125 (Cytidine and deoxycytidylate deaminase domain)---IPR006262 (Cytidine deaminase, homotetrameric)---IPR016192 (APOBEC/CMP deaminase, zinc-binding)---IPR016193 (Cytidine deaminase-like)
contig_3046	transdecoder	five_prime_UTR	243482	243631	.	-	.	ID=BSUD.7396.2.p1.utr5p1;Parent=BSUD.7396.2.p1
contig_3046	transdecoder	five_prime_UTR	240037	240064	.	-	.	ID=BSUD.7396.2.p1.utr5p2;Parent=BSUD.7396.2.p1
contig_3046	transdecoder	exon	243482	243631	.	-	.	ID=BSUD.7396.2.p1.exon1;Parent=BSUD.7396.2.p1
contig_3046	transdecoder	exon	239916	240064	.	-	.	ID=BSUD.7396.2.p1.exon2;Parent=BSUD.7396.2.p1
contig_3046	transdecoder	CDS	239916	240036	.	-	0	ID=cds.BSUD.7396.2.p1;Parent=BSUD.7396.2.p1
contig_3046	transdecoder	exon	237498	237609	.	-	.	ID=BSUD.7396.2.p1.exon3;Parent=BSUD.7396.2.p1
contig_3046	transdecoder	CDS	237498	237609	.	-	2	ID=cds.BSUD.7396.2.p1;Parent=BSUD.7396.2.p1
contig_3046	transdecoder	exon	229027	229084	.	-	.	ID=BSUD.7396.2.p1.exon4;Parent=BSUD.7396.2.p1
contig_3046	transdecoder	CDS	229027	229084	.	-	1	ID=cds.BSUD.7396.2.p1;Parent=BSUD.7396.2.p1
contig_3046	transdecoder	exon	225556	226366	.	-	.	ID=BSUD.7396.2.p1.exon5;Parent=BSUD.7396.2.p1
contig_3046	transdecoder	CDS	226235	226366	.	-	0	ID=cds.BSUD.7396.2.p1;Parent=BSUD.7396.2.p1
contig_3046	transdecoder	three_prime_UTR	225556	226234	.	-	.	ID=BSUD.7396.2.p1.utr3p1;Parent=BSUD.7396.2.p1
contig_3046	transdecoder	mRNA	225556	243559	.	-	.	ID=BSUD.7396.3.p1;Parent=BSUD.7396;Interpro=IPR002125 (Cytidine and deoxycytidylate deaminase domain)---IPR006262 (Cytidine deaminase, homotetrameric)---IPR016192 (APOBEC/CMP deaminase, zinc-binding)---IPR016193 (Cytidine deaminase-like)
contig_3046	transdecoder	five_prime_UTR	243467	243559	.	-	.	ID=BSUD.7396.3.p1.utr5p1;Parent=BSUD.7396.3.p1
contig_3046	transdecoder	five_prime_UTR	240037	240064	.	-	.	ID=BSUD.7396.3.p1.utr5p2;Parent=BSUD.7396.3.p1
contig_3046	transdecoder	exon	243467	243559	.	-	.	ID=BSUD.7396.3.p1.exon1;Parent=BSUD.7396.3.p1
contig_3046	transdecoder	exon	239916	240064	.	-	.	ID=BSUD.7396.3.p1.exon2;Parent=BSUD.7396.3.p1
contig_3046	transdecoder	CDS	239916	240036	.	-	0	ID=cds.BSUD.7396.3.p1;Parent=BSUD.7396.3.p1
contig_3046	transdecoder	exon	237498	237609	.	-	.	ID=BSUD.7396.3.p1.exon3;Parent=BSUD.7396.3.p1
contig_3046	transdecoder	CDS	237498	237609	.	-	2	ID=cds.BSUD.7396.3.p1;Parent=BSUD.7396.3.p1
contig_3046	transdecoder	exon	229027	229084	.	-	.	ID=BSUD.7396.3.p1.exon4;Parent=BSUD.7396.3.p1
contig_3046	transdecoder	CDS	229027	229084	.	-	1	ID=cds.BSUD.7396.3.p1;Parent=BSUD.7396.3.p1
contig_3046	transdecoder	exon	225556	226366	.	-	.	ID=BSUD.7396.3.p1.exon5;Parent=BSUD.7396.3.p1
contig_3046	transdecoder	CDS	226235	226366	.	-	0	ID=cds.BSUD.7396.3.p1;Parent=BSUD.7396.3.p1
contig_3046	transdecoder	three_prime_UTR	225556	226234	.	-	.	ID=BSUD.7396.3.p1.utr3p1;Parent=BSUD.7396.3.p1
contig_3046	transdecoder	gene	251392	293391	.	-	.	ID=BSUD.7397;Interpro=IPR000276 (G protein-coupled receptor, rhodopsin-like)---IPR017452 (GPCR, rhodopsin-like, 7TM)
contig_3046	transdecoder	mRNA	251392	293326	.	-	.	ID=BSUD.7397.1.p1;Parent=BSUD.7397;Interpro=IPR000276 (G protein-coupled receptor, rhodopsin-like)---IPR017452 (GPCR, rhodopsin-like, 7TM)
contig_3046	transdecoder	five_prime_UTR	293236	293326	.	-	.	ID=BSUD.7397.1.p1.utr5p1;Parent=BSUD.7397.1.p1
contig_3046	transdecoder	five_prime_UTR	258134	258143	.	-	.	ID=BSUD.7397.1.p1.utr5p2;Parent=BSUD.7397.1.p1
contig_3046	transdecoder	exon	293236	293326	.	-	.	ID=BSUD.7397.1.p1.exon1;Parent=BSUD.7397.1.p1
contig_3046	transdecoder	exon	257778	258143	.	-	.	ID=BSUD.7397.1.p1.exon2;Parent=BSUD.7397.1.p1
contig_3046	transdecoder	CDS	257778	258133	.	-	0	ID=cds.BSUD.7397.1.p1;Parent=BSUD.7397.1.p1
contig_3046	transdecoder	exon	251392	255499	.	-	.	ID=BSUD.7397.1.p1.exon3;Parent=BSUD.7397.1.p1
contig_3046	transdecoder	CDS	253540	255499	.	-	1	ID=cds.BSUD.7397.1.p1;Parent=BSUD.7397.1.p1
contig_3046	transdecoder	three_prime_UTR	251392	253539	.	-	.	ID=BSUD.7397.1.p1.utr3p1;Parent=BSUD.7397.1.p1
contig_3046	transdecoder	mRNA	251424	293391	.	-	.	ID=BSUD.7397.2.p1;Parent=BSUD.7397;Interpro=IPR000276 (G protein-coupled receptor, rhodopsin-like)---IPR017452 (GPCR, rhodopsin-like, 7TM)
contig_3046	transdecoder	five_prime_UTR	293226	293391	.	-	.	ID=BSUD.7397.2.p1.utr5p1;Parent=BSUD.7397.2.p1
contig_3046	transdecoder	five_prime_UTR	258134	258143	.	-	.	ID=BSUD.7397.2.p1.utr5p2;Parent=BSUD.7397.2.p1
contig_3046	transdecoder	exon	293226	293391	.	-	.	ID=BSUD.7397.2.p1.exon1;Parent=BSUD.7397.2.p1
contig_3046	transdecoder	exon	257778	258143	.	-	.	ID=BSUD.7397.2.p1.exon2;Parent=BSUD.7397.2.p1
contig_3046	transdecoder	CDS	257778	258133	.	-	0	ID=cds.BSUD.7397.2.p1;Parent=BSUD.7397.2.p1
contig_3046	transdecoder	exon	251424	255499	.	-	.	ID=BSUD.7397.2.p1.exon3;Parent=BSUD.7397.2.p1
contig_3046	transdecoder	CDS	253540	255499	.	-	1	ID=cds.BSUD.7397.2.p1;Parent=BSUD.7397.2.p1
contig_3046	transdecoder	three_prime_UTR	251424	253539	.	-	.	ID=BSUD.7397.2.p1.utr3p1;Parent=BSUD.7397.2.p1
contig_3046	transdecoder	gene	302360	314456	.	+	.	ID=BSUD.7393;Interpro=IPR006139 (D-isomer specific 2-hydroxyacid dehydrogenase, catalytic domain)---IPR006140 (D-isomer specific 2-hydroxyacid dehydrogenase, NAD-binding domain)---IPR029753 (D-isomer specific 2-hydroxyacid dehydrogenase, NAD-binding domain conserved site)---IPR036291 (NAD(P)-binding domain superfamily)
contig_3046	transdecoder	mRNA	302360	314456	.	+	.	ID=BSUD.7393.1.p1;Parent=BSUD.7393;Interpro=IPR006139 (D-isomer specific 2-hydroxyacid dehydrogenase, catalytic domain)---IPR006140 (D-isomer specific 2-hydroxyacid dehydrogenase, NAD-binding domain)---IPR029753 (D-isomer specific 2-hydroxyacid dehydrogenase, NAD-binding domain conserved site)---IPR036291 (NAD(P)-binding domain superfamily)
contig_3046	transdecoder	five_prime_UTR	302360	302483	.	+	.	ID=BSUD.7393.1.p1.utr5p1;Parent=BSUD.7393.1.p1
contig_3046	transdecoder	five_prime_UTR	304316	304320	.	+	.	ID=BSUD.7393.1.p1.utr5p2;Parent=BSUD.7393.1.p1
contig_3046	transdecoder	exon	302360	302483	.	+	.	ID=BSUD.7393.1.p1.exon1;Parent=BSUD.7393.1.p1
contig_3046	transdecoder	exon	304316	304531	.	+	.	ID=BSUD.7393.1.p1.exon2;Parent=BSUD.7393.1.p1
contig_3046	transdecoder	CDS	304321	304531	.	+	0	ID=cds.BSUD.7393.1.p1;Parent=BSUD.7393.1.p1
contig_3046	transdecoder	exon	308004	308174	.	+	.	ID=BSUD.7393.1.p1.exon3;Parent=BSUD.7393.1.p1
contig_3046	transdecoder	CDS	308004	308174	.	+	2	ID=cds.BSUD.7393.1.p1;Parent=BSUD.7393.1.p1
contig_3046	transdecoder	exon	310239	314456	.	+	.	ID=BSUD.7393.1.p1.exon4;Parent=BSUD.7393.1.p1
contig_3046	transdecoder	CDS	310239	310837	.	+	2	ID=cds.BSUD.7393.1.p1;Parent=BSUD.7393.1.p1
contig_3046	transdecoder	three_prime_UTR	310838	314456	.	+	.	ID=BSUD.7393.1.p1.utr3p1;Parent=BSUD.7393.1.p1
contig_3046	tRNAscan-SE	pseudogene_tRNA	358375	358443	20.9	+	.	ID=contig_3046.trna9;Name=contig_3046.tRNA9-ArgTCT;isotype=Arg;anticodon=TCT;gene_biotype=pseudogene
contig_3046	tRNAscan-SE	exon	358375	358443	.	+	.	ID=contig_3046.trna9.exon1;Parent=contig_3046.trna9
contig_3046	transdecoder	gene	367012	383709	.	+	.	ID=BSUD.7398;Interpro=IPR000425 (Major intrinsic protein)---IPR022357 (Major intrinsic protein, conserved site)---IPR023271 (Aquaporin-like)---IPR034294 (Aquaporin transporter)
contig_3046	transdecoder	mRNA	367012	383709	.	+	.	ID=BSUD.7398.1.p1;Parent=BSUD.7398;Interpro=IPR000425 (Major intrinsic protein)---IPR022357 (Major intrinsic protein, conserved site)---IPR023271 (Aquaporin-like)---IPR034294 (Aquaporin transporter)
contig_3046	transdecoder	five_prime_UTR	367012	367347	.	+	.	ID=BSUD.7398.1.p1.utr5p1;Parent=BSUD.7398.1.p1
contig_3046	transdecoder	exon	367012	367923	.	+	.	ID=BSUD.7398.1.p1.exon1;Parent=BSUD.7398.1.p1
contig_3046	transdecoder	CDS	367348	367923	.	+	0	ID=cds.BSUD.7398.1.p1;Parent=BSUD.7398.1.p1
contig_3046	transdecoder	exon	370290	370414	.	+	.	ID=BSUD.7398.1.p1.exon2;Parent=BSUD.7398.1.p1
contig_3046	transdecoder	CDS	370290	370414	.	+	0	ID=cds.BSUD.7398.1.p1;Parent=BSUD.7398.1.p1
contig_3046	transdecoder	exon	372916	373048	.	+	.	ID=BSUD.7398.1.p1.exon3;Parent=BSUD.7398.1.p1
contig_3046	transdecoder	CDS	372916	373048	.	+	1	ID=cds.BSUD.7398.1.p1;Parent=BSUD.7398.1.p1
contig_3046	transdecoder	exon	377404	377541	.	+	.	ID=BSUD.7398.1.p1.exon4;Parent=BSUD.7398.1.p1
contig_3046	transdecoder	CDS	377404	377541	.	+	0	ID=cds.BSUD.7398.1.p1;Parent=BSUD.7398.1.p1
contig_3046	transdecoder	exon	378631	378711	.	+	.	ID=BSUD.7398.1.p1.exon5;Parent=BSUD.7398.1.p1
contig_3046	transdecoder	CDS	378631	378711	.	+	0	ID=cds.BSUD.7398.1.p1;Parent=BSUD.7398.1.p1
contig_3046	transdecoder	exon	379690	383709	.	+	.	ID=BSUD.7398.1.p1.exon6;Parent=BSUD.7398.1.p1
contig_3046	transdecoder	CDS	379690	379887	.	+	0	ID=cds.BSUD.7398.1.p1;Parent=BSUD.7398.1.p1
contig_3046	transdecoder	three_prime_UTR	379888	383709	.	+	.	ID=BSUD.7398.1.p1.utr3p1;Parent=BSUD.7398.1.p1
contig_3046	tRNAscan-SE	pseudogene_tRNA	380965	381033	21.8	+	.	ID=contig_3046.trna10;Name=contig_3046.tRNA10-GlyTCC;isotype=Gly;anticodon=TCC;gene_biotype=pseudogene
contig_3046	tRNAscan-SE	exon	380965	380997	.	+	.	ID=contig_3046.trna10.exon1;Parent=contig_3046.trna10
contig_3046	tRNAscan-SE	exon	381001	381033	.	+	.	ID=contig_3046.trna10.exon2;Parent=contig_3046.trna10
contig_3046	transdecoder	gene	389340	449809	.	-	.	ID=BSUD.7399;Interpro=IPR000001 (Kringle)---IPR000436 (Sushi/SCR/CCP domain)---IPR001304 (C-type lectin-like)---IPR001506 (Peptidase M12A)---IPR006026 (Peptidase, metallopeptidase)---IPR013806 (Kringle-like fold)---IPR016186 (C-type lectin-like/link domain superfamily)---IPR016187 (C-type lectin fold)---IPR024079 (Metallopeptidase, catalytic domain superfamily)---IPR031569 (Apextrin, C-terminal domain)---IPR035914 (Spermadhesin, CUB domain superfamily)---IPR035976 (Sushi/SCR/CCP superfamily)---IPR038178 (Kringle superfamily)
contig_3046	transdecoder	mRNA	389340	449809	.	-	.	ID=BSUD.7399.1.p1;Parent=BSUD.7399;Interpro=IPR000001 (Kringle)---IPR000436 (Sushi/SCR/CCP domain)---IPR001304 (C-type lectin-like)---IPR001506 (Peptidase M12A)---IPR006026 (Peptidase, metallopeptidase)---IPR013806 (Kringle-like fold)---IPR016186 (C-type lectin-like/link domain superfamily)---IPR016187 (C-type lectin fold)---IPR024079 (Metallopeptidase, catalytic domain superfamily)---IPR031569 (Apextrin, C-terminal domain)---IPR035914 (Spermadhesin, CUB domain superfamily)---IPR035976 (Sushi/SCR/CCP superfamily)---IPR038178 (Kringle superfamily)
contig_3046	transdecoder	five_prime_UTR	449608	449809	.	-	.	ID=BSUD.7399.1.p1.utr5p1;Parent=BSUD.7399.1.p1
contig_3046	transdecoder	exon	449569	449809	.	-	.	ID=BSUD.7399.1.p1.exon1;Parent=BSUD.7399.1.p1
contig_3046	transdecoder	CDS	449569	449607	.	-	0	ID=cds.BSUD.7399.1.p1;Parent=BSUD.7399.1.p1
contig_3046	transdecoder	exon	447571	447651	.	-	.	ID=BSUD.7399.1.p1.exon2;Parent=BSUD.7399.1.p1
contig_3046	transdecoder	CDS	447571	447651	.	-	0	ID=cds.BSUD.7399.1.p1;Parent=BSUD.7399.1.p1
contig_3046	transdecoder	exon	445972	446012	.	-	.	ID=BSUD.7399.1.p1.exon3;Parent=BSUD.7399.1.p1
contig_3046	transdecoder	CDS	445972	446012	.	-	0	ID=cds.BSUD.7399.1.p1;Parent=BSUD.7399.1.p1
contig_3046	transdecoder	exon	445514	445644	.	-	.	ID=BSUD.7399.1.p1.exon4;Parent=BSUD.7399.1.p1
contig_3046	transdecoder	CDS	445514	445644	.	-	1	ID=cds.BSUD.7399.1.p1;Parent=BSUD.7399.1.p1
contig_3046	transdecoder	exon	444102	444261	.	-	.	ID=BSUD.7399.1.p1.exon5;Parent=BSUD.7399.1.p1
contig_3046	transdecoder	CDS	444102	444261	.	-	2	ID=cds.BSUD.7399.1.p1;Parent=BSUD.7399.1.p1
contig_3046	transdecoder	exon	436834	436900	.	-	.	ID=BSUD.7399.1.p1.exon6;Parent=BSUD.7399.1.p1
contig_3046	transdecoder	CDS	436834	436900	.	-	1	ID=cds.BSUD.7399.1.p1;Parent=BSUD.7399.1.p1
contig_3046	transdecoder	exon	434932	435037	.	-	.	ID=BSUD.7399.1.p1.exon7;Parent=BSUD.7399.1.p1
contig_3046	transdecoder	CDS	434932	435037	.	-	0	ID=cds.BSUD.7399.1.p1;Parent=BSUD.7399.1.p1
contig_3046	transdecoder	exon	433690	433778	.	-	.	ID=BSUD.7399.1.p1.exon8;Parent=BSUD.7399.1.p1
contig_3046	transdecoder	CDS	433690	433778	.	-	2	ID=cds.BSUD.7399.1.p1;Parent=BSUD.7399.1.p1
contig_3046	transdecoder	exon	432453	432576	.	-	.	ID=BSUD.7399.1.p1.exon9;Parent=BSUD.7399.1.p1
contig_3046	transdecoder	CDS	432453	432576	.	-	0	ID=cds.BSUD.7399.1.p1;Parent=BSUD.7399.1.p1
contig_3046	transdecoder	exon	430205	430333	.	-	.	ID=BSUD.7399.1.p1.exon10;Parent=BSUD.7399.1.p1
contig_3046	transdecoder	CDS	430205	430333	.	-	2	ID=cds.BSUD.7399.1.p1;Parent=BSUD.7399.1.p1
contig_3046	transdecoder	exon	428748	429029	.	-	.	ID=BSUD.7399.1.p1.exon11;Parent=BSUD.7399.1.p1
contig_3046	transdecoder	CDS	428748	429029	.	-	2	ID=cds.BSUD.7399.1.p1;Parent=BSUD.7399.1.p1
contig_3046	transdecoder	exon	427898	428104	.	-	.	ID=BSUD.7399.1.p1.exon12;Parent=BSUD.7399.1.p1
contig_3046	transdecoder	CDS	427898	428104	.	-	2	ID=cds.BSUD.7399.1.p1;Parent=BSUD.7399.1.p1
contig_3046	transdecoder	exon	425259	425393	.	-	.	ID=BSUD.7399.1.p1.exon13;Parent=BSUD.7399.1.p1
contig_3046	transdecoder	CDS	425259	425393	.	-	2	ID=cds.BSUD.7399.1.p1;Parent=BSUD.7399.1.p1
contig_3046	transdecoder	exon	423595	423704	.	-	.	ID=BSUD.7399.1.p1.exon14;Parent=BSUD.7399.1.p1
contig_3046	transdecoder	CDS	423595	423704	.	-	2	ID=cds.BSUD.7399.1.p1;Parent=BSUD.7399.1.p1
contig_3046	transdecoder	exon	422853	422956	.	-	.	ID=BSUD.7399.1.p1.exon15;Parent=BSUD.7399.1.p1
contig_3046	transdecoder	CDS	422853	422956	.	-	0	ID=cds.BSUD.7399.1.p1;Parent=BSUD.7399.1.p1
contig_3046	transdecoder	exon	422351	422475	.	-	.	ID=BSUD.7399.1.p1.exon16;Parent=BSUD.7399.1.p1
contig_3046	transdecoder	CDS	422351	422475	.	-	1	ID=cds.BSUD.7399.1.p1;Parent=BSUD.7399.1.p1
contig_3046	transdecoder	exon	416067	416196	.	-	.	ID=BSUD.7399.1.p1.exon17;Parent=BSUD.7399.1.p1
contig_3046	transdecoder	CDS	416067	416196	.	-	2	ID=cds.BSUD.7399.1.p1;Parent=BSUD.7399.1.p1
contig_3046	transdecoder	exon	413715	413848	.	-	.	ID=BSUD.7399.1.p1.exon18;Parent=BSUD.7399.1.p1
contig_3046	transdecoder	CDS	413715	413848	.	-	1	ID=cds.BSUD.7399.1.p1;Parent=BSUD.7399.1.p1
contig_3046	transdecoder	exon	412169	412297	.	-	.	ID=BSUD.7399.1.p1.exon19;Parent=BSUD.7399.1.p1
contig_3046	transdecoder	CDS	412169	412297	.	-	2	ID=cds.BSUD.7399.1.p1;Parent=BSUD.7399.1.p1
contig_3046	transdecoder	exon	411525	411695	.	-	.	ID=BSUD.7399.1.p1.exon20;Parent=BSUD.7399.1.p1
contig_3046	transdecoder	CDS	411525	411695	.	-	2	ID=cds.BSUD.7399.1.p1;Parent=BSUD.7399.1.p1
contig_3046	transdecoder	exon	409094	409271	.	-	.	ID=BSUD.7399.1.p1.exon21;Parent=BSUD.7399.1.p1
contig_3046	transdecoder	CDS	409094	409271	.	-	2	ID=cds.BSUD.7399.1.p1;Parent=BSUD.7399.1.p1
contig_3046	transdecoder	exon	406978	407084	.	-	.	ID=BSUD.7399.1.p1.exon22;Parent=BSUD.7399.1.p1
contig_3046	transdecoder	CDS	406978	407084	.	-	1	ID=cds.BSUD.7399.1.p1;Parent=BSUD.7399.1.p1
contig_3046	transdecoder	exon	404768	404902	.	-	.	ID=BSUD.7399.1.p1.exon23;Parent=BSUD.7399.1.p1
contig_3046	transdecoder	CDS	404768	404902	.	-	2	ID=cds.BSUD.7399.1.p1;Parent=BSUD.7399.1.p1
contig_3046	transdecoder	exon	402361	402492	.	-	.	ID=BSUD.7399.1.p1.exon24;Parent=BSUD.7399.1.p1
contig_3046	transdecoder	CDS	402361	402492	.	-	2	ID=cds.BSUD.7399.1.p1;Parent=BSUD.7399.1.p1
contig_3046	transdecoder	exon	400727	400918	.	-	.	ID=BSUD.7399.1.p1.exon25;Parent=BSUD.7399.1.p1
contig_3046	transdecoder	CDS	400727	400918	.	-	2	ID=cds.BSUD.7399.1.p1;Parent=BSUD.7399.1.p1
contig_3046	transdecoder	exon	399496	399595	.	-	.	ID=BSUD.7399.1.p1.exon26;Parent=BSUD.7399.1.p1
contig_3046	transdecoder	CDS	399496	399595	.	-	2	ID=cds.BSUD.7399.1.p1;Parent=BSUD.7399.1.p1
contig_3046	transdecoder	exon	395397	395483	.	-	.	ID=BSUD.7399.1.p1.exon27;Parent=BSUD.7399.1.p1
contig_3046	transdecoder	CDS	395397	395483	.	-	1	ID=cds.BSUD.7399.1.p1;Parent=BSUD.7399.1.p1
contig_3046	transdecoder	exon	391703	391802	.	-	.	ID=BSUD.7399.1.p1.exon28;Parent=BSUD.7399.1.p1
contig_3046	transdecoder	CDS	391703	391802	.	-	1	ID=cds.BSUD.7399.1.p1;Parent=BSUD.7399.1.p1
contig_3046	transdecoder	exon	389340	390054	.	-	.	ID=BSUD.7399.1.p1.exon29;Parent=BSUD.7399.1.p1
contig_3046	transdecoder	CDS	389860	390054	.	-	0	ID=cds.BSUD.7399.1.p1;Parent=BSUD.7399.1.p1
contig_3046	transdecoder	three_prime_UTR	389340	389859	.	-	.	ID=BSUD.7399.1.p1.utr3p1;Parent=BSUD.7399.1.p1
contig_3046	tRNAscan-SE	tRNA	429980	430051	26.8	-	.	ID=contig_3046.trna11;Name=contig_3046.tRNA11-GlyTCC;isotype=Gly;anticodon=TCC;gene_biotype=tRNA
contig_3046	tRNAscan-SE	exon	429980	430051	.	-	.	ID=contig_3046.trna11.exon1;Parent=contig_3046.trna11
contig_3048	transdecoder	gene	21060	27178	.	-	.	ID=BSUD.7400;Interpro=NA
contig_3048	transdecoder	mRNA	21060	27178	.	-	.	ID=BSUD.7400.1.p1;Parent=BSUD.7400;Interpro=NA
contig_3048	transdecoder	five_prime_UTR	27016	27178	.	-	.	ID=BSUD.7400.1.p1.utr5p1;Parent=BSUD.7400.1.p1
contig_3048	transdecoder	exon	26884	27178	.	-	.	ID=BSUD.7400.1.p1.exon1;Parent=BSUD.7400.1.p1
contig_3048	transdecoder	CDS	26884	27015	.	-	0	ID=cds.BSUD.7400.1.p1;Parent=BSUD.7400.1.p1
contig_3048	transdecoder	exon	26670	26741	.	-	.	ID=BSUD.7400.1.p1.exon2;Parent=BSUD.7400.1.p1
contig_3048	transdecoder	CDS	26688	26741	.	-	0	ID=cds.BSUD.7400.1.p1;Parent=BSUD.7400.1.p1
contig_3048	transdecoder	exon	26311	26454	.	-	.	ID=BSUD.7400.1.p1.exon3;Parent=BSUD.7400.1.p1
contig_3048	transdecoder	exon	21060	21505	.	-	.	ID=BSUD.7400.1.p1.exon4;Parent=BSUD.7400.1.p1
contig_3048	transdecoder	three_prime_UTR	26670	26687	.	-	.	ID=BSUD.7400.1.p1.utr3p1;Parent=BSUD.7400.1.p1
contig_3048	transdecoder	three_prime_UTR	26311	26454	.	-	.	ID=BSUD.7400.1.p1.utr3p2;Parent=BSUD.7400.1.p1
contig_3048	transdecoder	three_prime_UTR	21060	21505	.	-	.	ID=BSUD.7400.1.p1.utr3p3;Parent=BSUD.7400.1.p1
contig_3049	tRNAscan-SE	pseudogene_tRNA	5143	5211	28.0	-	.	ID=contig_3049.trna2;Name=contig_3049.tRNA2-ArgTCT;isotype=Arg;anticodon=TCT;gene_biotype=pseudogene
contig_3049	tRNAscan-SE	exon	5143	5211	.	-	.	ID=contig_3049.trna2.exon1;Parent=contig_3049.trna2
contig_3049	transdecoder	gene	5373	6806	.	-	.	ID=BSUD.7401;Interpro=NA
contig_3049	transdecoder	mRNA	5373	6806	.	-	.	ID=BSUD.7401.1.p1;Parent=BSUD.7401;Interpro=NA
contig_3049	transdecoder	exon	6750	6806	.	-	.	ID=BSUD.7401.1.p1.exon1;Parent=BSUD.7401.1.p1
contig_3049	transdecoder	CDS	6750	6804	.	-	0	ID=cds.BSUD.7401.1.p1;Parent=BSUD.7401.1.p1
contig_3049	transdecoder	exon	5373	5695	.	-	.	ID=BSUD.7401.1.p1.exon2;Parent=BSUD.7401.1.p1
contig_3049	transdecoder	CDS	5454	5695	.	-	2	ID=cds.BSUD.7401.1.p1;Parent=BSUD.7401.1.p1
contig_3049	transdecoder	three_prime_UTR	5373	5453	.	-	.	ID=BSUD.7401.1.p1.utr3p1;Parent=BSUD.7401.1.p1
contig_3049	transdecoder	gene	8213	20698	.	-	.	ID=BSUD.7402;Interpro=IPR036259 (MFS transporter superfamily)
contig_3049	transdecoder	mRNA	8213	20698	.	-	.	ID=BSUD.7402.1.p1;Parent=BSUD.7402;Interpro=IPR036259 (MFS transporter superfamily)
contig_3049	transdecoder	five_prime_UTR	20293	20698	.	-	.	ID=BSUD.7402.1.p1.utr5p1;Parent=BSUD.7402.1.p1
contig_3049	transdecoder	five_prime_UTR	19411	19448	.	-	.	ID=BSUD.7402.1.p1.utr5p2;Parent=BSUD.7402.1.p1
contig_3049	transdecoder	five_prime_UTR	17793	17953	.	-	.	ID=BSUD.7402.1.p1.utr5p3;Parent=BSUD.7402.1.p1
contig_3049	transdecoder	five_prime_UTR	16656	16750	.	-	.	ID=BSUD.7402.1.p1.utr5p4;Parent=BSUD.7402.1.p1
contig_3049	transdecoder	five_prime_UTR	16009	16140	.	-	.	ID=BSUD.7402.1.p1.utr5p5;Parent=BSUD.7402.1.p1
contig_3049	transdecoder	five_prime_UTR	14620	14692	.	-	.	ID=BSUD.7402.1.p1.utr5p6;Parent=BSUD.7402.1.p1
contig_3049	transdecoder	five_prime_UTR	13094	13124	.	-	.	ID=BSUD.7402.1.p1.utr5p7;Parent=BSUD.7402.1.p1
contig_3049	transdecoder	exon	20293	20698	.	-	.	ID=BSUD.7402.1.p1.exon1;Parent=BSUD.7402.1.p1
contig_3049	transdecoder	exon	19411	19448	.	-	.	ID=BSUD.7402.1.p1.exon2;Parent=BSUD.7402.1.p1
contig_3049	transdecoder	exon	17793	17953	.	-	.	ID=BSUD.7402.1.p1.exon3;Parent=BSUD.7402.1.p1
contig_3049	transdecoder	exon	16656	16750	.	-	.	ID=BSUD.7402.1.p1.exon4;Parent=BSUD.7402.1.p1
contig_3049	transdecoder	exon	16009	16140	.	-	.	ID=BSUD.7402.1.p1.exon5;Parent=BSUD.7402.1.p1
contig_3049	transdecoder	exon	14620	14692	.	-	.	ID=BSUD.7402.1.p1.exon6;Parent=BSUD.7402.1.p1
contig_3049	transdecoder	exon	13072	13124	.	-	.	ID=BSUD.7402.1.p1.exon7;Parent=BSUD.7402.1.p1
contig_3049	transdecoder	CDS	13072	13093	.	-	0	ID=cds.BSUD.7402.1.p1;Parent=BSUD.7402.1.p1
contig_3049	transdecoder	exon	11230	11280	.	-	.	ID=BSUD.7402.1.p1.exon8;Parent=BSUD.7402.1.p1
contig_3049	transdecoder	CDS	11230	11280	.	-	2	ID=cds.BSUD.7402.1.p1;Parent=BSUD.7402.1.p1
contig_3049	transdecoder	exon	10866	10995	.	-	.	ID=BSUD.7402.1.p1.exon9;Parent=BSUD.7402.1.p1
contig_3049	transdecoder	CDS	10866	10995	.	-	2	ID=cds.BSUD.7402.1.p1;Parent=BSUD.7402.1.p1
contig_3049	transdecoder	exon	10051	10168	.	-	.	ID=BSUD.7402.1.p1.exon10;Parent=BSUD.7402.1.p1
contig_3049	transdecoder	CDS	10051	10168	.	-	1	ID=cds.BSUD.7402.1.p1;Parent=BSUD.7402.1.p1
contig_3049	transdecoder	exon	9306	9373	.	-	.	ID=BSUD.7402.1.p1.exon11;Parent=BSUD.7402.1.p1
contig_3049	transdecoder	CDS	9306	9373	.	-	0	ID=cds.BSUD.7402.1.p1;Parent=BSUD.7402.1.p1
contig_3049	transdecoder	exon	8213	8487	.	-	.	ID=BSUD.7402.1.p1.exon12;Parent=BSUD.7402.1.p1
contig_3049	transdecoder	CDS	8289	8487	.	-	1	ID=cds.BSUD.7402.1.p1;Parent=BSUD.7402.1.p1
contig_3049	transdecoder	three_prime_UTR	8213	8288	.	-	.	ID=BSUD.7402.1.p1.utr3p1;Parent=BSUD.7402.1.p1
contig_3049	tRNAscan-SE	pseudogene_tRNA	25990	26062	26.8	+	.	ID=contig_3049.trna1;Name=contig_3049.tRNA1-GlyCCC;isotype=Gly;anticodon=CCC;gene_biotype=pseudogene
contig_3049	tRNAscan-SE	exon	25990	26062	.	+	.	ID=contig_3049.trna1.exon1;Parent=contig_3049.trna1
contig_3049	transdecoder	gene	102478	109777	.	-	.	ID=BSUD.7403;Interpro=NA
contig_3049	transdecoder	mRNA	102478	109777	.	-	.	ID=BSUD.7403.1.p2;Parent=BSUD.7403;Interpro=NA
contig_3049	transdecoder	five_prime_UTR	108434	109777	.	-	.	ID=BSUD.7403.1.p2.utr5p1;Parent=BSUD.7403.1.p2
contig_3049	transdecoder	exon	108302	109777	.	-	.	ID=BSUD.7403.1.p2.exon1;Parent=BSUD.7403.1.p2
contig_3049	transdecoder	CDS	108302	108433	.	-	0	ID=cds.BSUD.7403.1.p2;Parent=BSUD.7403.1.p2
contig_3049	transdecoder	exon	108088	108159	.	-	.	ID=BSUD.7403.1.p2.exon2;Parent=BSUD.7403.1.p2
contig_3049	transdecoder	CDS	108106	108159	.	-	0	ID=cds.BSUD.7403.1.p2;Parent=BSUD.7403.1.p2
contig_3049	transdecoder	exon	107729	107872	.	-	.	ID=BSUD.7403.1.p2.exon3;Parent=BSUD.7403.1.p2
contig_3049	transdecoder	exon	102478	102923	.	-	.	ID=BSUD.7403.1.p2.exon4;Parent=BSUD.7403.1.p2
contig_3049	transdecoder	three_prime_UTR	108088	108105	.	-	.	ID=BSUD.7403.1.p2.utr3p1;Parent=BSUD.7403.1.p2
contig_3049	transdecoder	three_prime_UTR	107729	107872	.	-	.	ID=BSUD.7403.1.p2.utr3p2;Parent=BSUD.7403.1.p2
contig_3049	transdecoder	three_prime_UTR	102478	102923	.	-	.	ID=BSUD.7403.1.p2.utr3p3;Parent=BSUD.7403.1.p2
contig_3050	transdecoder	gene	7333	11744	.	+	.	ID=BSUD.7405;Interpro=IPR004166 (MHCK/EF2 kinase)---IPR011009 (Protein kinase-like domain superfamily)
contig_3050	transdecoder	mRNA	7333	11744	.	+	.	ID=BSUD.7405.1.p1;Parent=BSUD.7405;Interpro=IPR004166 (MHCK/EF2 kinase)---IPR011009 (Protein kinase-like domain superfamily)
contig_3050	transdecoder	five_prime_UTR	7333	7382	.	+	.	ID=BSUD.7405.1.p1.utr5p1;Parent=BSUD.7405.1.p1
contig_3050	transdecoder	five_prime_UTR	8417	8535	.	+	.	ID=BSUD.7405.1.p1.utr5p2;Parent=BSUD.7405.1.p1
contig_3050	transdecoder	exon	7333	7382	.	+	.	ID=BSUD.7405.1.p1.exon1;Parent=BSUD.7405.1.p1
contig_3050	transdecoder	exon	8417	11744	.	+	.	ID=BSUD.7405.1.p1.exon2;Parent=BSUD.7405.1.p1
contig_3050	transdecoder	CDS	8536	9624	.	+	0	ID=cds.BSUD.7405.1.p1;Parent=BSUD.7405.1.p1
contig_3050	transdecoder	three_prime_UTR	9625	11744	.	+	.	ID=BSUD.7405.1.p1.utr3p1;Parent=BSUD.7405.1.p1
contig_3051	transdecoder	gene	722	9249	.	+	.	ID=BSUD.7408;Interpro=IPR002293 (Amino acid/polyamine transporter I)
contig_3051	transdecoder	mRNA	722	9249	.	+	.	ID=BSUD.7408.1.p1;Parent=BSUD.7408;Interpro=IPR002293 (Amino acid/polyamine transporter I)
contig_3051	transdecoder	exon	722	821	.	+	.	ID=BSUD.7408.1.p1.exon1;Parent=BSUD.7408.1.p1
contig_3051	transdecoder	CDS	723	821	.	+	0	ID=cds.BSUD.7408.1.p1;Parent=BSUD.7408.1.p1
contig_3051	transdecoder	exon	1720	1869	.	+	.	ID=BSUD.7408.1.p1.exon2;Parent=BSUD.7408.1.p1
contig_3051	transdecoder	CDS	1720	1869	.	+	0	ID=cds.BSUD.7408.1.p1;Parent=BSUD.7408.1.p1
contig_3051	transdecoder	exon	3036	3213	.	+	.	ID=BSUD.7408.1.p1.exon3;Parent=BSUD.7408.1.p1
contig_3051	transdecoder	CDS	3036	3213	.	+	0	ID=cds.BSUD.7408.1.p1;Parent=BSUD.7408.1.p1
contig_3051	transdecoder	exon	4267	9249	.	+	.	ID=BSUD.7408.1.p1.exon4;Parent=BSUD.7408.1.p1
contig_3051	transdecoder	CDS	4267	4316	.	+	2	ID=cds.BSUD.7408.1.p1;Parent=BSUD.7408.1.p1
contig_3051	transdecoder	three_prime_UTR	4317	9249	.	+	.	ID=BSUD.7408.1.p1.utr3p1;Parent=BSUD.7408.1.p1
contig_3051	transdecoder	gene	10360	29788	.	+	.	ID=BSUD.7409;Interpro=IPR011421 (BCNT-C domain)---IPR027124 (SWR1-complex protein 5/Craniofacial development protein 1/2)
contig_3051	transdecoder	mRNA	10360	29768	.	+	.	ID=BSUD.7409.1.p1;Parent=BSUD.7409;Interpro=IPR011421 (BCNT-C domain)---IPR027124 (SWR1-complex protein 5/Craniofacial development protein 1/2)
contig_3051	transdecoder	five_prime_UTR	10360	10621	.	+	.	ID=BSUD.7409.1.p1.utr5p1;Parent=BSUD.7409.1.p1
contig_3051	transdecoder	five_prime_UTR	12277	12320	.	+	.	ID=BSUD.7409.1.p1.utr5p2;Parent=BSUD.7409.1.p1
contig_3051	transdecoder	exon	10360	10621	.	+	.	ID=BSUD.7409.1.p1.exon1;Parent=BSUD.7409.1.p1
contig_3051	transdecoder	exon	12277	12375	.	+	.	ID=BSUD.7409.1.p1.exon2;Parent=BSUD.7409.1.p1
contig_3051	transdecoder	CDS	12321	12375	.	+	0	ID=cds.BSUD.7409.1.p1;Parent=BSUD.7409.1.p1
contig_3051	transdecoder	exon	22010	22148	.	+	.	ID=BSUD.7409.1.p1.exon3;Parent=BSUD.7409.1.p1
contig_3051	transdecoder	CDS	22010	22148	.	+	2	ID=cds.BSUD.7409.1.p1;Parent=BSUD.7409.1.p1
contig_3051	transdecoder	exon	23077	23335	.	+	.	ID=BSUD.7409.1.p1.exon4;Parent=BSUD.7409.1.p1
contig_3051	transdecoder	CDS	23077	23335	.	+	1	ID=cds.BSUD.7409.1.p1;Parent=BSUD.7409.1.p1
contig_3051	transdecoder	exon	23842	23963	.	+	.	ID=BSUD.7409.1.p1.exon5;Parent=BSUD.7409.1.p1
contig_3051	transdecoder	CDS	23842	23963	.	+	0	ID=cds.BSUD.7409.1.p1;Parent=BSUD.7409.1.p1
contig_3051	transdecoder	exon	24801	24908	.	+	.	ID=BSUD.7409.1.p1.exon6;Parent=BSUD.7409.1.p1
contig_3051	transdecoder	CDS	24801	24908	.	+	1	ID=cds.BSUD.7409.1.p1;Parent=BSUD.7409.1.p1
contig_3051	transdecoder	exon	26780	26864	.	+	.	ID=BSUD.7409.1.p1.exon7;Parent=BSUD.7409.1.p1
contig_3051	transdecoder	CDS	26780	26864	.	+	1	ID=cds.BSUD.7409.1.p1;Parent=BSUD.7409.1.p1
contig_3051	transdecoder	exon	27779	27864	.	+	.	ID=BSUD.7409.1.p1.exon8;Parent=BSUD.7409.1.p1
contig_3051	transdecoder	CDS	27779	27864	.	+	0	ID=cds.BSUD.7409.1.p1;Parent=BSUD.7409.1.p1
contig_3051	transdecoder	exon	29166	29768	.	+	.	ID=BSUD.7409.1.p1.exon9;Parent=BSUD.7409.1.p1
contig_3051	transdecoder	CDS	29166	29259	.	+	1	ID=cds.BSUD.7409.1.p1;Parent=BSUD.7409.1.p1
contig_3051	transdecoder	three_prime_UTR	29260	29768	.	+	.	ID=BSUD.7409.1.p1.utr3p1;Parent=BSUD.7409.1.p1
contig_3051	transdecoder	mRNA	10377	29788	.	+	.	ID=BSUD.7409.2.p1;Parent=BSUD.7409;Interpro=IPR011421 (BCNT-C domain)---IPR027124 (SWR1-complex protein 5/Craniofacial development protein 1/2)
contig_3051	transdecoder	five_prime_UTR	10377	10696	.	+	.	ID=BSUD.7409.2.p1.utr5p1;Parent=BSUD.7409.2.p1
contig_3051	transdecoder	five_prime_UTR	12277	12320	.	+	.	ID=BSUD.7409.2.p1.utr5p2;Parent=BSUD.7409.2.p1
contig_3051	transdecoder	exon	10377	10696	.	+	.	ID=BSUD.7409.2.p1.exon1;Parent=BSUD.7409.2.p1
contig_3051	transdecoder	exon	12277	12375	.	+	.	ID=BSUD.7409.2.p1.exon2;Parent=BSUD.7409.2.p1
contig_3051	transdecoder	CDS	12321	12375	.	+	0	ID=cds.BSUD.7409.2.p1;Parent=BSUD.7409.2.p1
contig_3051	transdecoder	exon	22010	22148	.	+	.	ID=BSUD.7409.2.p1.exon3;Parent=BSUD.7409.2.p1
contig_3051	transdecoder	CDS	22010	22148	.	+	2	ID=cds.BSUD.7409.2.p1;Parent=BSUD.7409.2.p1
contig_3051	transdecoder	exon	23077	23335	.	+	.	ID=BSUD.7409.2.p1.exon4;Parent=BSUD.7409.2.p1
contig_3051	transdecoder	CDS	23077	23335	.	+	1	ID=cds.BSUD.7409.2.p1;Parent=BSUD.7409.2.p1
contig_3051	transdecoder	exon	23842	23963	.	+	.	ID=BSUD.7409.2.p1.exon5;Parent=BSUD.7409.2.p1
contig_3051	transdecoder	CDS	23842	23963	.	+	0	ID=cds.BSUD.7409.2.p1;Parent=BSUD.7409.2.p1
contig_3051	transdecoder	exon	24801	24908	.	+	.	ID=BSUD.7409.2.p1.exon6;Parent=BSUD.7409.2.p1
contig_3051	transdecoder	CDS	24801	24908	.	+	1	ID=cds.BSUD.7409.2.p1;Parent=BSUD.7409.2.p1
contig_3051	transdecoder	exon	26780	26864	.	+	.	ID=BSUD.7409.2.p1.exon7;Parent=BSUD.7409.2.p1
contig_3051	transdecoder	CDS	26780	26864	.	+	1	ID=cds.BSUD.7409.2.p1;Parent=BSUD.7409.2.p1
contig_3051	transdecoder	exon	27779	27864	.	+	.	ID=BSUD.7409.2.p1.exon8;Parent=BSUD.7409.2.p1
contig_3051	transdecoder	CDS	27779	27864	.	+	0	ID=cds.BSUD.7409.2.p1;Parent=BSUD.7409.2.p1
contig_3051	transdecoder	exon	29166	29788	.	+	.	ID=BSUD.7409.2.p1.exon9;Parent=BSUD.7409.2.p1
contig_3051	transdecoder	CDS	29166	29259	.	+	1	ID=cds.BSUD.7409.2.p1;Parent=BSUD.7409.2.p1
contig_3051	transdecoder	three_prime_UTR	29260	29788	.	+	.	ID=BSUD.7409.2.p1.utr3p1;Parent=BSUD.7409.2.p1
contig_3051	transdecoder	mRNA	10377	29768	.	+	.	ID=BSUD.7409.3.p1;Parent=BSUD.7409;Interpro=IPR011421 (BCNT-C domain)---IPR027124 (SWR1-complex protein 5/Craniofacial development protein 1/2)
contig_3051	transdecoder	five_prime_UTR	10377	11035	.	+	.	ID=BSUD.7409.3.p1.utr5p1;Parent=BSUD.7409.3.p1
contig_3051	transdecoder	five_prime_UTR	12277	12320	.	+	.	ID=BSUD.7409.3.p1.utr5p2;Parent=BSUD.7409.3.p1
contig_3051	transdecoder	exon	10377	11035	.	+	.	ID=BSUD.7409.3.p1.exon1;Parent=BSUD.7409.3.p1
contig_3051	transdecoder	exon	12277	12375	.	+	.	ID=BSUD.7409.3.p1.exon2;Parent=BSUD.7409.3.p1
contig_3051	transdecoder	CDS	12321	12375	.	+	0	ID=cds.BSUD.7409.3.p1;Parent=BSUD.7409.3.p1
contig_3051	transdecoder	exon	22010	22148	.	+	.	ID=BSUD.7409.3.p1.exon3;Parent=BSUD.7409.3.p1
contig_3051	transdecoder	CDS	22010	22148	.	+	2	ID=cds.BSUD.7409.3.p1;Parent=BSUD.7409.3.p1
contig_3051	transdecoder	exon	23077	23335	.	+	.	ID=BSUD.7409.3.p1.exon4;Parent=BSUD.7409.3.p1
contig_3051	transdecoder	CDS	23077	23335	.	+	1	ID=cds.BSUD.7409.3.p1;Parent=BSUD.7409.3.p1
contig_3051	transdecoder	exon	23842	23963	.	+	.	ID=BSUD.7409.3.p1.exon5;Parent=BSUD.7409.3.p1
contig_3051	transdecoder	CDS	23842	23963	.	+	0	ID=cds.BSUD.7409.3.p1;Parent=BSUD.7409.3.p1
contig_3051	transdecoder	exon	24801	24908	.	+	.	ID=BSUD.7409.3.p1.exon6;Parent=BSUD.7409.3.p1
contig_3051	transdecoder	CDS	24801	24908	.	+	1	ID=cds.BSUD.7409.3.p1;Parent=BSUD.7409.3.p1
contig_3051	transdecoder	exon	26780	26864	.	+	.	ID=BSUD.7409.3.p1.exon7;Parent=BSUD.7409.3.p1
contig_3051	transdecoder	CDS	26780	26864	.	+	1	ID=cds.BSUD.7409.3.p1;Parent=BSUD.7409.3.p1
contig_3051	transdecoder	exon	27779	27864	.	+	.	ID=BSUD.7409.3.p1.exon8;Parent=BSUD.7409.3.p1
contig_3051	transdecoder	CDS	27779	27864	.	+	0	ID=cds.BSUD.7409.3.p1;Parent=BSUD.7409.3.p1
contig_3051	transdecoder	exon	29166	29768	.	+	.	ID=BSUD.7409.3.p1.exon9;Parent=BSUD.7409.3.p1
contig_3051	transdecoder	CDS	29166	29259	.	+	1	ID=cds.BSUD.7409.3.p1;Parent=BSUD.7409.3.p1
contig_3051	transdecoder	three_prime_UTR	29260	29768	.	+	.	ID=BSUD.7409.3.p1.utr3p1;Parent=BSUD.7409.3.p1
contig_3051	transdecoder	mRNA	10426	29768	.	+	.	ID=BSUD.7409.4.p1;Parent=BSUD.7409;Interpro=IPR011421 (BCNT-C domain)---IPR027124 (SWR1-complex protein 5/Craniofacial development protein 1/2)
contig_3051	transdecoder	five_prime_UTR	10426	10536	.	+	.	ID=BSUD.7409.4.p1.utr5p1;Parent=BSUD.7409.4.p1
contig_3051	transdecoder	five_prime_UTR	12277	12320	.	+	.	ID=BSUD.7409.4.p1.utr5p2;Parent=BSUD.7409.4.p1
contig_3051	transdecoder	exon	10426	10536	.	+	.	ID=BSUD.7409.4.p1.exon1;Parent=BSUD.7409.4.p1
contig_3051	transdecoder	exon	12277	12375	.	+	.	ID=BSUD.7409.4.p1.exon2;Parent=BSUD.7409.4.p1
contig_3051	transdecoder	CDS	12321	12375	.	+	0	ID=cds.BSUD.7409.4.p1;Parent=BSUD.7409.4.p1
contig_3051	transdecoder	exon	22010	22148	.	+	.	ID=BSUD.7409.4.p1.exon3;Parent=BSUD.7409.4.p1
contig_3051	transdecoder	CDS	22010	22148	.	+	2	ID=cds.BSUD.7409.4.p1;Parent=BSUD.7409.4.p1
contig_3051	transdecoder	exon	23077	23335	.	+	.	ID=BSUD.7409.4.p1.exon4;Parent=BSUD.7409.4.p1
contig_3051	transdecoder	CDS	23077	23335	.	+	1	ID=cds.BSUD.7409.4.p1;Parent=BSUD.7409.4.p1
contig_3051	transdecoder	exon	23842	23963	.	+	.	ID=BSUD.7409.4.p1.exon5;Parent=BSUD.7409.4.p1
contig_3051	transdecoder	CDS	23842	23963	.	+	0	ID=cds.BSUD.7409.4.p1;Parent=BSUD.7409.4.p1
contig_3051	transdecoder	exon	24801	24908	.	+	.	ID=BSUD.7409.4.p1.exon6;Parent=BSUD.7409.4.p1
contig_3051	transdecoder	CDS	24801	24908	.	+	1	ID=cds.BSUD.7409.4.p1;Parent=BSUD.7409.4.p1
contig_3051	transdecoder	exon	26780	26864	.	+	.	ID=BSUD.7409.4.p1.exon7;Parent=BSUD.7409.4.p1
contig_3051	transdecoder	CDS	26780	26864	.	+	1	ID=cds.BSUD.7409.4.p1;Parent=BSUD.7409.4.p1
contig_3051	transdecoder	exon	27779	27864	.	+	.	ID=BSUD.7409.4.p1.exon8;Parent=BSUD.7409.4.p1
contig_3051	transdecoder	CDS	27779	27864	.	+	0	ID=cds.BSUD.7409.4.p1;Parent=BSUD.7409.4.p1
contig_3051	transdecoder	exon	29166	29768	.	+	.	ID=BSUD.7409.4.p1.exon9;Parent=BSUD.7409.4.p1
contig_3051	transdecoder	CDS	29166	29259	.	+	1	ID=cds.BSUD.7409.4.p1;Parent=BSUD.7409.4.p1
contig_3051	transdecoder	three_prime_UTR	29260	29768	.	+	.	ID=BSUD.7409.4.p1.utr3p1;Parent=BSUD.7409.4.p1
contig_3051	tRNAscan-SE	pseudogene_tRNA	28527	28595	29.5	-	.	ID=contig_3051.trna15;Name=contig_3051.tRNA15-GlyTCC;isotype=Gly;anticodon=TCC;gene_biotype=pseudogene
contig_3051	tRNAscan-SE	exon	28527	28595	.	-	.	ID=contig_3051.trna15.exon1;Parent=contig_3051.trna15
contig_3051	transdecoder	gene	31966	46955	.	+	.	ID=BSUD.7410;Interpro=IPR027417 (P-loop containing nucleoside triphosphate hydrolase)---IPR041677 (DNA2/NAM7 helicase, helicase domain)---IPR041679 (DNA2/NAM7 helicase-like, C-terminal)---IPR045055 (DNA2/NAM7-like helicase)
contig_3051	transdecoder	mRNA	31966	46955	.	+	.	ID=BSUD.7410.1.p1;Parent=BSUD.7410;Interpro=IPR027417 (P-loop containing nucleoside triphosphate hydrolase)---IPR041677 (DNA2/NAM7 helicase, helicase domain)---IPR041679 (DNA2/NAM7 helicase-like, C-terminal)---IPR045055 (DNA2/NAM7-like helicase)
contig_3051	transdecoder	five_prime_UTR	31966	32045	.	+	.	ID=BSUD.7410.1.p1.utr5p1;Parent=BSUD.7410.1.p1
contig_3051	transdecoder	five_prime_UTR	33373	33395	.	+	.	ID=BSUD.7410.1.p1.utr5p2;Parent=BSUD.7410.1.p1
contig_3051	transdecoder	exon	31966	32045	.	+	.	ID=BSUD.7410.1.p1.exon1;Parent=BSUD.7410.1.p1
contig_3051	transdecoder	exon	33373	33421	.	+	.	ID=BSUD.7410.1.p1.exon2;Parent=BSUD.7410.1.p1
contig_3051	transdecoder	CDS	33396	33421	.	+	0	ID=cds.BSUD.7410.1.p1;Parent=BSUD.7410.1.p1
contig_3051	transdecoder	exon	36240	36335	.	+	.	ID=BSUD.7410.1.p1.exon3;Parent=BSUD.7410.1.p1
contig_3051	transdecoder	CDS	36240	36335	.	+	1	ID=cds.BSUD.7410.1.p1;Parent=BSUD.7410.1.p1
contig_3051	transdecoder	exon	37055	42743	.	+	.	ID=BSUD.7410.1.p1.exon4;Parent=BSUD.7410.1.p1
contig_3051	transdecoder	CDS	37055	42743	.	+	1	ID=cds.BSUD.7410.1.p1;Parent=BSUD.7410.1.p1
contig_3051	transdecoder	exon	43458	43579	.	+	.	ID=BSUD.7410.1.p1.exon5;Parent=BSUD.7410.1.p1
contig_3051	transdecoder	CDS	43458	43579	.	+	0	ID=cds.BSUD.7410.1.p1;Parent=BSUD.7410.1.p1
contig_3051	transdecoder	exon	45071	46955	.	+	.	ID=BSUD.7410.1.p1.exon6;Parent=BSUD.7410.1.p1
contig_3051	transdecoder	CDS	45071	45239	.	+	1	ID=cds.BSUD.7410.1.p1;Parent=BSUD.7410.1.p1
contig_3051	transdecoder	three_prime_UTR	45240	46955	.	+	.	ID=BSUD.7410.1.p1.utr3p1;Parent=BSUD.7410.1.p1
contig_3051	transdecoder	mRNA	32038	46955	.	+	.	ID=BSUD.7410.2.p1;Parent=BSUD.7410;Interpro=IPR027417 (P-loop containing nucleoside triphosphate hydrolase)---IPR041677 (DNA2/NAM7 helicase, helicase domain)---IPR041679 (DNA2/NAM7 helicase-like, C-terminal)---IPR045055 (DNA2/NAM7-like helicase)
contig_3051	transdecoder	five_prime_UTR	32038	32399	.	+	.	ID=BSUD.7410.2.p1.utr5p1;Parent=BSUD.7410.2.p1
contig_3051	transdecoder	five_prime_UTR	33373	33395	.	+	.	ID=BSUD.7410.2.p1.utr5p2;Parent=BSUD.7410.2.p1
contig_3051	transdecoder	exon	32038	32399	.	+	.	ID=BSUD.7410.2.p1.exon1;Parent=BSUD.7410.2.p1
contig_3051	transdecoder	exon	33373	33421	.	+	.	ID=BSUD.7410.2.p1.exon2;Parent=BSUD.7410.2.p1
contig_3051	transdecoder	CDS	33396	33421	.	+	0	ID=cds.BSUD.7410.2.p1;Parent=BSUD.7410.2.p1
contig_3051	transdecoder	exon	36240	36335	.	+	.	ID=BSUD.7410.2.p1.exon3;Parent=BSUD.7410.2.p1
contig_3051	transdecoder	CDS	36240	36335	.	+	1	ID=cds.BSUD.7410.2.p1;Parent=BSUD.7410.2.p1
contig_3051	transdecoder	exon	37055	42743	.	+	.	ID=BSUD.7410.2.p1.exon4;Parent=BSUD.7410.2.p1
contig_3051	transdecoder	CDS	37055	42743	.	+	1	ID=cds.BSUD.7410.2.p1;Parent=BSUD.7410.2.p1
contig_3051	transdecoder	exon	43458	43579	.	+	.	ID=BSUD.7410.2.p1.exon5;Parent=BSUD.7410.2.p1
contig_3051	transdecoder	CDS	43458	43579	.	+	0	ID=cds.BSUD.7410.2.p1;Parent=BSUD.7410.2.p1
contig_3051	transdecoder	exon	45071	46955	.	+	.	ID=BSUD.7410.2.p1.exon6;Parent=BSUD.7410.2.p1
contig_3051	transdecoder	CDS	45071	45239	.	+	1	ID=cds.BSUD.7410.2.p1;Parent=BSUD.7410.2.p1
contig_3051	transdecoder	three_prime_UTR	45240	46955	.	+	.	ID=BSUD.7410.2.p1.utr3p1;Parent=BSUD.7410.2.p1
contig_3051	tRNAscan-SE	pseudogene_tRNA	43618	43689	33.9	+	.	ID=contig_3051.trna1;Name=contig_3051.tRNA1-TrpCCA;isotype=Trp;anticodon=CCA;gene_biotype=pseudogene
contig_3051	tRNAscan-SE	exon	43618	43689	.	+	.	ID=contig_3051.trna1.exon1;Parent=contig_3051.trna1
contig_3051	transdecoder	gene	48712	66606	.	+	.	ID=BSUD.7411;Interpro=IPR027417 (P-loop containing nucleoside triphosphate hydrolase)---IPR041677 (DNA2/NAM7 helicase, helicase domain)---IPR041679 (DNA2/NAM7 helicase-like, C-terminal)---IPR045055 (DNA2/NAM7-like helicase)
contig_3051	transdecoder	mRNA	48712	66606	.	+	.	ID=BSUD.7411.1.p1;Parent=BSUD.7411;Interpro=IPR027417 (P-loop containing nucleoside triphosphate hydrolase)---IPR041677 (DNA2/NAM7 helicase, helicase domain)---IPR041679 (DNA2/NAM7 helicase-like, C-terminal)---IPR045055 (DNA2/NAM7-like helicase)
contig_3051	transdecoder	five_prime_UTR	48712	49135	.	+	.	ID=BSUD.7411.1.p1.utr5p1;Parent=BSUD.7411.1.p1
contig_3051	transdecoder	five_prime_UTR	55945	56041	.	+	.	ID=BSUD.7411.1.p1.utr5p2;Parent=BSUD.7411.1.p1
contig_3051	transdecoder	five_prime_UTR	56689	56893	.	+	.	ID=BSUD.7411.1.p1.utr5p3;Parent=BSUD.7411.1.p1
contig_3051	transdecoder	exon	48712	49135	.	+	.	ID=BSUD.7411.1.p1.exon1;Parent=BSUD.7411.1.p1
contig_3051	transdecoder	exon	55945	56041	.	+	.	ID=BSUD.7411.1.p1.exon2;Parent=BSUD.7411.1.p1
contig_3051	transdecoder	exon	56689	62398	.	+	.	ID=BSUD.7411.1.p1.exon3;Parent=BSUD.7411.1.p1
contig_3051	transdecoder	CDS	56894	62398	.	+	0	ID=cds.BSUD.7411.1.p1;Parent=BSUD.7411.1.p1
contig_3051	transdecoder	exon	63661	63764	.	+	.	ID=BSUD.7411.1.p1.exon4;Parent=BSUD.7411.1.p1
contig_3051	transdecoder	CDS	63661	63764	.	+	0	ID=cds.BSUD.7411.1.p1;Parent=BSUD.7411.1.p1
contig_3051	transdecoder	exon	64187	66606	.	+	.	ID=BSUD.7411.1.p1.exon5;Parent=BSUD.7411.1.p1
contig_3051	transdecoder	CDS	64187	64469	.	+	1	ID=cds.BSUD.7411.1.p1;Parent=BSUD.7411.1.p1
contig_3051	transdecoder	three_prime_UTR	64470	66606	.	+	.	ID=BSUD.7411.1.p1.utr3p1;Parent=BSUD.7411.1.p1
contig_3051	transdecoder	gene	73068	236223	.	-	.	ID=BSUD.7407;Interpro=IPR000859 (CUB domain)---IPR028868 (Neuropilin and tolloid-like protein 2)---IPR035914 (Spermadhesin, CUB domain superfamily)
contig_3051	transdecoder	mRNA	73068	236223	.	-	.	ID=BSUD.7407.1.p1;Parent=BSUD.7407;Interpro=IPR000859 (CUB domain)---IPR028868 (Neuropilin and tolloid-like protein 2)---IPR035914 (Spermadhesin, CUB domain superfamily)
contig_3051	transdecoder	five_prime_UTR	236109	236223	.	-	.	ID=BSUD.7407.1.p1.utr5p1;Parent=BSUD.7407.1.p1
contig_3051	transdecoder	five_prime_UTR	235014	235426	.	-	.	ID=BSUD.7407.1.p1.utr5p2;Parent=BSUD.7407.1.p1
contig_3051	transdecoder	exon	236109	236223	.	-	.	ID=BSUD.7407.1.p1.exon1;Parent=BSUD.7407.1.p1
contig_3051	transdecoder	exon	234995	235426	.	-	.	ID=BSUD.7407.1.p1.exon2;Parent=BSUD.7407.1.p1
contig_3051	transdecoder	CDS	234995	235013	.	-	0	ID=cds.BSUD.7407.1.p1;Parent=BSUD.7407.1.p1
contig_3051	transdecoder	exon	136215	136271	.	-	.	ID=BSUD.7407.1.p1.exon3;Parent=BSUD.7407.1.p1
contig_3051	transdecoder	CDS	136215	136271	.	-	2	ID=cds.BSUD.7407.1.p1;Parent=BSUD.7407.1.p1
contig_3051	transdecoder	exon	117109	117273	.	-	.	ID=BSUD.7407.1.p1.exon4;Parent=BSUD.7407.1.p1
contig_3051	transdecoder	CDS	117109	117273	.	-	2	ID=cds.BSUD.7407.1.p1;Parent=BSUD.7407.1.p1
contig_3051	transdecoder	exon	83823	84077	.	-	.	ID=BSUD.7407.1.p1.exon5;Parent=BSUD.7407.1.p1
contig_3051	transdecoder	CDS	83823	84077	.	-	2	ID=cds.BSUD.7407.1.p1;Parent=BSUD.7407.1.p1
contig_3051	transdecoder	exon	80828	80857	.	-	.	ID=BSUD.7407.1.p1.exon6;Parent=BSUD.7407.1.p1
contig_3051	transdecoder	CDS	80828	80857	.	-	2	ID=cds.BSUD.7407.1.p1;Parent=BSUD.7407.1.p1
contig_3051	transdecoder	exon	79752	79912	.	-	.	ID=BSUD.7407.1.p1.exon7;Parent=BSUD.7407.1.p1
contig_3051	transdecoder	CDS	79752	79912	.	-	2	ID=cds.BSUD.7407.1.p1;Parent=BSUD.7407.1.p1
contig_3051	transdecoder	exon	78394	78628	.	-	.	ID=BSUD.7407.1.p1.exon8;Parent=BSUD.7407.1.p1
contig_3051	transdecoder	CDS	78394	78628	.	-	0	ID=cds.BSUD.7407.1.p1;Parent=BSUD.7407.1.p1
contig_3051	transdecoder	exon	77532	77726	.	-	.	ID=BSUD.7407.1.p1.exon9;Parent=BSUD.7407.1.p1
contig_3051	transdecoder	CDS	77532	77726	.	-	2	ID=cds.BSUD.7407.1.p1;Parent=BSUD.7407.1.p1
contig_3051	transdecoder	exon	76619	76897	.	-	.	ID=BSUD.7407.1.p1.exon10;Parent=BSUD.7407.1.p1
contig_3051	transdecoder	CDS	76619	76897	.	-	2	ID=cds.BSUD.7407.1.p1;Parent=BSUD.7407.1.p1
contig_3051	transdecoder	exon	73068	74658	.	-	.	ID=BSUD.7407.1.p1.exon11;Parent=BSUD.7407.1.p1
contig_3051	transdecoder	CDS	74168	74658	.	-	2	ID=cds.BSUD.7407.1.p1;Parent=BSUD.7407.1.p1
contig_3051	transdecoder	three_prime_UTR	73068	74167	.	-	.	ID=BSUD.7407.1.p1.utr3p1;Parent=BSUD.7407.1.p1
contig_3051	transdecoder	mRNA	73795	236223	.	-	.	ID=BSUD.7407.2.p1;Parent=BSUD.7407;Interpro=IPR000859 (CUB domain)---IPR028868 (Neuropilin and tolloid-like protein 2)---IPR035914 (Spermadhesin, CUB domain superfamily)
contig_3051	transdecoder	five_prime_UTR	236109	236223	.	-	.	ID=BSUD.7407.2.p1.utr5p1;Parent=BSUD.7407.2.p1
contig_3051	transdecoder	five_prime_UTR	235014	235426	.	-	.	ID=BSUD.7407.2.p1.utr5p2;Parent=BSUD.7407.2.p1
contig_3051	transdecoder	exon	236109	236223	.	-	.	ID=BSUD.7407.2.p1.exon1;Parent=BSUD.7407.2.p1
contig_3051	transdecoder	exon	234995	235426	.	-	.	ID=BSUD.7407.2.p1.exon2;Parent=BSUD.7407.2.p1
contig_3051	transdecoder	CDS	234995	235013	.	-	0	ID=cds.BSUD.7407.2.p1;Parent=BSUD.7407.2.p1
contig_3051	transdecoder	exon	136215	136271	.	-	.	ID=BSUD.7407.2.p1.exon3;Parent=BSUD.7407.2.p1
contig_3051	transdecoder	CDS	136215	136271	.	-	2	ID=cds.BSUD.7407.2.p1;Parent=BSUD.7407.2.p1
contig_3051	transdecoder	exon	117109	117273	.	-	.	ID=BSUD.7407.2.p1.exon4;Parent=BSUD.7407.2.p1
contig_3051	transdecoder	CDS	117109	117273	.	-	2	ID=cds.BSUD.7407.2.p1;Parent=BSUD.7407.2.p1
contig_3051	transdecoder	exon	83823	84077	.	-	.	ID=BSUD.7407.2.p1.exon5;Parent=BSUD.7407.2.p1
contig_3051	transdecoder	CDS	83823	84077	.	-	2	ID=cds.BSUD.7407.2.p1;Parent=BSUD.7407.2.p1
contig_3051	transdecoder	exon	80828	80857	.	-	.	ID=BSUD.7407.2.p1.exon6;Parent=BSUD.7407.2.p1
contig_3051	transdecoder	CDS	80828	80857	.	-	2	ID=cds.BSUD.7407.2.p1;Parent=BSUD.7407.2.p1
contig_3051	transdecoder	exon	79752	79912	.	-	.	ID=BSUD.7407.2.p1.exon7;Parent=BSUD.7407.2.p1
contig_3051	transdecoder	CDS	79752	79912	.	-	2	ID=cds.BSUD.7407.2.p1;Parent=BSUD.7407.2.p1
contig_3051	transdecoder	exon	78394	78628	.	-	.	ID=BSUD.7407.2.p1.exon8;Parent=BSUD.7407.2.p1
contig_3051	transdecoder	CDS	78394	78628	.	-	0	ID=cds.BSUD.7407.2.p1;Parent=BSUD.7407.2.p1
contig_3051	transdecoder	exon	77532	77726	.	-	.	ID=BSUD.7407.2.p1.exon9;Parent=BSUD.7407.2.p1
contig_3051	transdecoder	CDS	77532	77726	.	-	2	ID=cds.BSUD.7407.2.p1;Parent=BSUD.7407.2.p1
contig_3051	transdecoder	exon	76619	76894	.	-	.	ID=BSUD.7407.2.p1.exon10;Parent=BSUD.7407.2.p1
contig_3051	transdecoder	CDS	76619	76894	.	-	2	ID=cds.BSUD.7407.2.p1;Parent=BSUD.7407.2.p1
contig_3051	transdecoder	exon	73795	74658	.	-	.	ID=BSUD.7407.2.p1.exon11;Parent=BSUD.7407.2.p1
contig_3051	transdecoder	CDS	74168	74658	.	-	2	ID=cds.BSUD.7407.2.p1;Parent=BSUD.7407.2.p1
contig_3051	transdecoder	three_prime_UTR	73795	74167	.	-	.	ID=BSUD.7407.2.p1.utr3p1;Parent=BSUD.7407.2.p1
contig_3051	transdecoder	mRNA	73795	236172	.	-	.	ID=BSUD.7407.3.p1;Parent=BSUD.7407;Interpro=IPR000859 (CUB domain)---IPR028868 (Neuropilin and tolloid-like protein 2)---IPR035914 (Spermadhesin, CUB domain superfamily)
contig_3051	transdecoder	five_prime_UTR	235014	236172	.	-	.	ID=BSUD.7407.3.p1.utr5p1;Parent=BSUD.7407.3.p1
contig_3051	transdecoder	exon	234995	236172	.	-	.	ID=BSUD.7407.3.p1.exon1;Parent=BSUD.7407.3.p1
contig_3051	transdecoder	CDS	234995	235013	.	-	0	ID=cds.BSUD.7407.3.p1;Parent=BSUD.7407.3.p1
contig_3051	transdecoder	exon	136215	136271	.	-	.	ID=BSUD.7407.3.p1.exon2;Parent=BSUD.7407.3.p1
contig_3051	transdecoder	CDS	136215	136271	.	-	2	ID=cds.BSUD.7407.3.p1;Parent=BSUD.7407.3.p1
contig_3051	transdecoder	exon	117109	117273	.	-	.	ID=BSUD.7407.3.p1.exon3;Parent=BSUD.7407.3.p1
contig_3051	transdecoder	CDS	117109	117273	.	-	2	ID=cds.BSUD.7407.3.p1;Parent=BSUD.7407.3.p1
contig_3051	transdecoder	exon	83823	84077	.	-	.	ID=BSUD.7407.3.p1.exon4;Parent=BSUD.7407.3.p1
contig_3051	transdecoder	CDS	83823	84077	.	-	2	ID=cds.BSUD.7407.3.p1;Parent=BSUD.7407.3.p1
contig_3051	transdecoder	exon	80828	80857	.	-	.	ID=BSUD.7407.3.p1.exon5;Parent=BSUD.7407.3.p1
contig_3051	transdecoder	CDS	80828	80857	.	-	2	ID=cds.BSUD.7407.3.p1;Parent=BSUD.7407.3.p1
contig_3051	transdecoder	exon	79752	79912	.	-	.	ID=BSUD.7407.3.p1.exon6;Parent=BSUD.7407.3.p1
contig_3051	transdecoder	CDS	79752	79912	.	-	2	ID=cds.BSUD.7407.3.p1;Parent=BSUD.7407.3.p1
contig_3051	transdecoder	exon	78394	78628	.	-	.	ID=BSUD.7407.3.p1.exon7;Parent=BSUD.7407.3.p1
contig_3051	transdecoder	CDS	78394	78628	.	-	0	ID=cds.BSUD.7407.3.p1;Parent=BSUD.7407.3.p1
contig_3051	transdecoder	exon	77532	77726	.	-	.	ID=BSUD.7407.3.p1.exon8;Parent=BSUD.7407.3.p1
contig_3051	transdecoder	CDS	77532	77726	.	-	2	ID=cds.BSUD.7407.3.p1;Parent=BSUD.7407.3.p1
contig_3051	transdecoder	exon	76619	76894	.	-	.	ID=BSUD.7407.3.p1.exon9;Parent=BSUD.7407.3.p1
contig_3051	transdecoder	CDS	76619	76894	.	-	2	ID=cds.BSUD.7407.3.p1;Parent=BSUD.7407.3.p1
contig_3051	transdecoder	exon	73795	74658	.	-	.	ID=BSUD.7407.3.p1.exon10;Parent=BSUD.7407.3.p1
contig_3051	transdecoder	CDS	74168	74658	.	-	2	ID=cds.BSUD.7407.3.p1;Parent=BSUD.7407.3.p1
contig_3051	transdecoder	three_prime_UTR	73795	74167	.	-	.	ID=BSUD.7407.3.p1.utr3p1;Parent=BSUD.7407.3.p1
contig_3051	tRNAscan-SE	pseudogene_tRNA	101703	101774	21.3	-	.	ID=contig_3051.trna14;Name=contig_3051.tRNA14-ArgTCG;isotype=Arg;anticodon=TCG;gene_biotype=pseudogene
contig_3051	tRNAscan-SE	exon	101703	101774	.	-	.	ID=contig_3051.trna14.exon1;Parent=contig_3051.trna14
contig_3051	tRNAscan-SE	pseudogene_tRNA	122464	122550	27.1	+	.	ID=contig_3051.trna2;Name=contig_3051.tRNA2-UndetNNN;isotype=Undet;anticodon=NNN;gene_biotype=pseudogene
contig_3051	tRNAscan-SE	exon	122464	122550	.	+	.	ID=contig_3051.trna2.exon1;Parent=contig_3051.trna2
contig_3051	tRNAscan-SE	pseudogene_tRNA	136915	136983	24.6	+	.	ID=contig_3051.trna3;Name=contig_3051.tRNA3-IleTAT;isotype=Ile;anticodon=TAT;gene_biotype=pseudogene
contig_3051	tRNAscan-SE	exon	136915	136983	.	+	.	ID=contig_3051.trna3.exon1;Parent=contig_3051.trna3
contig_3051	tRNAscan-SE	pseudogene_tRNA	164143	164221	21.3	-	.	ID=contig_3051.trna13;Name=contig_3051.tRNA13-ValTAC;isotype=Val;anticodon=TAC;gene_biotype=pseudogene
contig_3051	tRNAscan-SE	exon	164143	164221	.	-	.	ID=contig_3051.trna13.exon1;Parent=contig_3051.trna13
contig_3051	tRNAscan-SE	pseudogene_tRNA	225964	226035	27.8	+	.	ID=contig_3051.trna4;Name=contig_3051.tRNA4-ThrAGT;isotype=Thr;anticodon=AGT;gene_biotype=pseudogene
contig_3051	tRNAscan-SE	exon	225964	226035	.	+	.	ID=contig_3051.trna4.exon1;Parent=contig_3051.trna4
contig_3051	transdecoder	gene	288818	298151	.	-	.	ID=BSUD.7412;Interpro=IPR000425 (Major intrinsic protein)---IPR022357 (Major intrinsic protein, conserved site)---IPR023271 (Aquaporin-like)---IPR034294 (Aquaporin transporter)
contig_3051	transdecoder	mRNA	288818	298151	.	-	.	ID=BSUD.7412.1.p1;Parent=BSUD.7412;Interpro=IPR000425 (Major intrinsic protein)---IPR022357 (Major intrinsic protein, conserved site)---IPR023271 (Aquaporin-like)---IPR034294 (Aquaporin transporter)
contig_3051	transdecoder	five_prime_UTR	297650	298151	.	-	.	ID=BSUD.7412.1.p1.utr5p1;Parent=BSUD.7412.1.p1
contig_3051	transdecoder	exon	297365	298151	.	-	.	ID=BSUD.7412.1.p1.exon1;Parent=BSUD.7412.1.p1
contig_3051	transdecoder	CDS	297365	297649	.	-	0	ID=cds.BSUD.7412.1.p1;Parent=BSUD.7412.1.p1
contig_3051	transdecoder	exon	293564	293695	.	-	.	ID=BSUD.7412.1.p1.exon2;Parent=BSUD.7412.1.p1
contig_3051	transdecoder	CDS	293564	293695	.	-	0	ID=cds.BSUD.7412.1.p1;Parent=BSUD.7412.1.p1
contig_3051	transdecoder	exon	293189	293326	.	-	.	ID=BSUD.7412.1.p1.exon3;Parent=BSUD.7412.1.p1
contig_3051	transdecoder	CDS	293189	293326	.	-	0	ID=cds.BSUD.7412.1.p1;Parent=BSUD.7412.1.p1
contig_3051	transdecoder	exon	292578	292658	.	-	.	ID=BSUD.7412.1.p1.exon4;Parent=BSUD.7412.1.p1
contig_3051	transdecoder	CDS	292578	292658	.	-	0	ID=cds.BSUD.7412.1.p1;Parent=BSUD.7412.1.p1
contig_3051	transdecoder	exon	288818	291404	.	-	.	ID=BSUD.7412.1.p1.exon5;Parent=BSUD.7412.1.p1
contig_3051	transdecoder	CDS	291003	291404	.	-	0	ID=cds.BSUD.7412.1.p1;Parent=BSUD.7412.1.p1
contig_3051	transdecoder	three_prime_UTR	288818	291002	.	-	.	ID=BSUD.7412.1.p1.utr3p1;Parent=BSUD.7412.1.p1
contig_3051	transdecoder	gene	318391	330913	.	+	.	ID=BSUD.7413;Interpro=IPR001357 (BRCT domain)---IPR004274 (FCP1 homology domain)---IPR011053 (Single hybrid motif)---IPR011947 (FCP1-like phosphatase, phosphatase domain)---IPR015388 (FCP1-like phosphatase, C-terminal)---IPR023214 (HAD superfamily)---IPR036412 (HAD-like superfamily)---IPR036420 (BRCT domain superfamily)---IPR039189 (CTD phosphatase Fcp1)
contig_3051	transdecoder	mRNA	318391	330913	.	+	.	ID=BSUD.7413.1.p1;Parent=BSUD.7413;Interpro=IPR001357 (BRCT domain)---IPR004274 (FCP1 homology domain)---IPR011053 (Single hybrid motif)---IPR011947 (FCP1-like phosphatase, phosphatase domain)---IPR015388 (FCP1-like phosphatase, C-terminal)---IPR023214 (HAD superfamily)---IPR036412 (HAD-like superfamily)---IPR036420 (BRCT domain superfamily)---IPR039189 (CTD phosphatase Fcp1)
contig_3051	transdecoder	five_prime_UTR	318391	318414	.	+	.	ID=BSUD.7413.1.p1.utr5p1;Parent=BSUD.7413.1.p1
contig_3051	transdecoder	exon	318391	318629	.	+	.	ID=BSUD.7413.1.p1.exon1;Parent=BSUD.7413.1.p1
contig_3051	transdecoder	CDS	318415	318629	.	+	0	ID=cds.BSUD.7413.1.p1;Parent=BSUD.7413.1.p1
contig_3051	transdecoder	exon	324076	324174	.	+	.	ID=BSUD.7413.1.p1.exon2;Parent=BSUD.7413.1.p1
contig_3051	transdecoder	CDS	324076	324174	.	+	1	ID=cds.BSUD.7413.1.p1;Parent=BSUD.7413.1.p1
contig_3051	transdecoder	exon	325395	325485	.	+	.	ID=BSUD.7413.1.p1.exon3;Parent=BSUD.7413.1.p1
contig_3051	transdecoder	CDS	325395	325485	.	+	1	ID=cds.BSUD.7413.1.p1;Parent=BSUD.7413.1.p1
contig_3051	transdecoder	exon	326141	326266	.	+	.	ID=BSUD.7413.1.p1.exon4;Parent=BSUD.7413.1.p1
contig_3051	transdecoder	CDS	326141	326266	.	+	0	ID=cds.BSUD.7413.1.p1;Parent=BSUD.7413.1.p1
contig_3051	transdecoder	exon	326724	326971	.	+	.	ID=BSUD.7413.1.p1.exon5;Parent=BSUD.7413.1.p1
contig_3051	transdecoder	CDS	326724	326971	.	+	0	ID=cds.BSUD.7413.1.p1;Parent=BSUD.7413.1.p1
contig_3051	transdecoder	exon	328300	330913	.	+	.	ID=BSUD.7413.1.p1.exon6;Parent=BSUD.7413.1.p1
contig_3051	transdecoder	CDS	328300	330148	.	+	1	ID=cds.BSUD.7413.1.p1;Parent=BSUD.7413.1.p1
contig_3051	transdecoder	three_prime_UTR	330149	330913	.	+	.	ID=BSUD.7413.1.p1.utr3p1;Parent=BSUD.7413.1.p1
contig_3051	transdecoder	gene	339625	355177	.	-	.	ID=BSUD.7414;Interpro=IPR004166 (MHCK/EF2 kinase)---IPR011009 (Protein kinase-like domain superfamily)
contig_3051	transdecoder	mRNA	339625	343692	.	-	.	ID=BSUD.7414.1.p1;Parent=BSUD.7414;Interpro=IPR004166 (MHCK/EF2 kinase)---IPR011009 (Protein kinase-like domain superfamily)
contig_3051	transdecoder	five_prime_UTR	343583	343692	.	-	.	ID=BSUD.7414.1.p1.utr5p1;Parent=BSUD.7414.1.p1
contig_3051	transdecoder	five_prime_UTR	342417	342535	.	-	.	ID=BSUD.7414.1.p1.utr5p2;Parent=BSUD.7414.1.p1
contig_3051	transdecoder	exon	343583	343692	.	-	.	ID=BSUD.7414.1.p1.exon1;Parent=BSUD.7414.1.p1
contig_3051	transdecoder	exon	339625	342535	.	-	.	ID=BSUD.7414.1.p1.exon2;Parent=BSUD.7414.1.p1
contig_3051	transdecoder	CDS	341316	342416	.	-	0	ID=cds.BSUD.7414.1.p1;Parent=BSUD.7414.1.p1
contig_3051	transdecoder	three_prime_UTR	339625	341315	.	-	.	ID=BSUD.7414.1.p1.utr3p1;Parent=BSUD.7414.1.p1
contig_3051	transdecoder	mRNA	339630	355177	.	-	.	ID=BSUD.7414.2.p1;Parent=BSUD.7414;Interpro=IPR004166 (MHCK/EF2 kinase)---IPR011009 (Protein kinase-like domain superfamily)
contig_3051	transdecoder	five_prime_UTR	354920	355177	.	-	.	ID=BSUD.7414.2.p1.utr5p1;Parent=BSUD.7414.2.p1
contig_3051	transdecoder	five_prime_UTR	344753	345001	.	-	.	ID=BSUD.7414.2.p1.utr5p2;Parent=BSUD.7414.2.p1
contig_3051	transdecoder	five_prime_UTR	343914	344008	.	-	.	ID=BSUD.7414.2.p1.utr5p3;Parent=BSUD.7414.2.p1
contig_3051	transdecoder	exon	354920	355177	.	-	.	ID=BSUD.7414.2.p1.exon1;Parent=BSUD.7414.2.p1
contig_3051	transdecoder	exon	344753	345001	.	-	.	ID=BSUD.7414.2.p1.exon2;Parent=BSUD.7414.2.p1
contig_3051	transdecoder	exon	343865	344008	.	-	.	ID=BSUD.7414.2.p1.exon3;Parent=BSUD.7414.2.p1
contig_3051	transdecoder	CDS	343865	343913	.	-	0	ID=cds.BSUD.7414.2.p1;Parent=BSUD.7414.2.p1
contig_3051	transdecoder	exon	339630	342535	.	-	.	ID=BSUD.7414.2.p1.exon4;Parent=BSUD.7414.2.p1
contig_3051	transdecoder	CDS	341316	342535	.	-	2	ID=cds.BSUD.7414.2.p1;Parent=BSUD.7414.2.p1
contig_3051	transdecoder	three_prime_UTR	339630	341315	.	-	.	ID=BSUD.7414.2.p1.utr3p1;Parent=BSUD.7414.2.p1
contig_3051	transdecoder	gene	403630	413426	.	-	.	ID=BSUD.7419;Interpro=IPR005024 (Snf7 family)
contig_3051	transdecoder	mRNA	403630	413426	.	-	.	ID=BSUD.7419.1.p1;Parent=BSUD.7419;Interpro=IPR005024 (Snf7 family)
contig_3051	transdecoder	five_prime_UTR	413284	413426	.	-	.	ID=BSUD.7419.1.p1.utr5p1;Parent=BSUD.7419.1.p1
contig_3051	transdecoder	exon	413103	413426	.	-	.	ID=BSUD.7419.1.p1.exon1;Parent=BSUD.7419.1.p1
contig_3051	transdecoder	CDS	413103	413283	.	-	0	ID=cds.BSUD.7419.1.p1;Parent=BSUD.7419.1.p1
contig_3051	transdecoder	exon	412011	412188	.	-	.	ID=BSUD.7419.1.p1.exon2;Parent=BSUD.7419.1.p1
contig_3051	transdecoder	CDS	412011	412188	.	-	2	ID=cds.BSUD.7419.1.p1;Parent=BSUD.7419.1.p1
contig_3051	transdecoder	exon	411259	411373	.	-	.	ID=BSUD.7419.1.p1.exon3;Parent=BSUD.7419.1.p1
contig_3051	transdecoder	CDS	411259	411373	.	-	1	ID=cds.BSUD.7419.1.p1;Parent=BSUD.7419.1.p1
contig_3051	transdecoder	exon	408538	408676	.	-	.	ID=BSUD.7419.1.p1.exon4;Parent=BSUD.7419.1.p1
contig_3051	transdecoder	CDS	408538	408676	.	-	0	ID=cds.BSUD.7419.1.p1;Parent=BSUD.7419.1.p1
contig_3051	transdecoder	exon	403630	406713	.	-	.	ID=BSUD.7419.1.p1.exon5;Parent=BSUD.7419.1.p1
contig_3051	transdecoder	CDS	406655	406713	.	-	2	ID=cds.BSUD.7419.1.p1;Parent=BSUD.7419.1.p1
contig_3051	transdecoder	three_prime_UTR	403630	406654	.	-	.	ID=BSUD.7419.1.p1.utr3p1;Parent=BSUD.7419.1.p1
contig_3051	transdecoder	gene	413810	425382	.	+	.	ID=BSUD.7420;Interpro=IPR004843 (Calcineurin-like phosphoesterase domain, ApaH type)---IPR029052 (Metallo-dependent phosphatase-like)---IPR033308 (PGAP5/Cdc1/Ted1)
contig_3051	transdecoder	mRNA	413810	425381	.	+	.	ID=BSUD.7420.1.p1;Parent=BSUD.7420;Interpro=IPR004843 (Calcineurin-like phosphoesterase domain, ApaH type)---IPR029052 (Metallo-dependent phosphatase-like)---IPR033308 (PGAP5/Cdc1/Ted1)
contig_3051	transdecoder	five_prime_UTR	413810	414076	.	+	.	ID=BSUD.7420.1.p1.utr5p1;Parent=BSUD.7420.1.p1
contig_3051	transdecoder	exon	413810	414086	.	+	.	ID=BSUD.7420.1.p1.exon1;Parent=BSUD.7420.1.p1
contig_3051	transdecoder	CDS	414077	414086	.	+	0	ID=cds.BSUD.7420.1.p1;Parent=BSUD.7420.1.p1
contig_3051	transdecoder	exon	416943	417112	.	+	.	ID=BSUD.7420.1.p1.exon2;Parent=BSUD.7420.1.p1
contig_3051	transdecoder	CDS	416943	417112	.	+	2	ID=cds.BSUD.7420.1.p1;Parent=BSUD.7420.1.p1
contig_3051	transdecoder	exon	417870	418030	.	+	.	ID=BSUD.7420.1.p1.exon3;Parent=BSUD.7420.1.p1
contig_3051	transdecoder	CDS	417870	418030	.	+	0	ID=cds.BSUD.7420.1.p1;Parent=BSUD.7420.1.p1
contig_3051	transdecoder	exon	418472	418542	.	+	.	ID=BSUD.7420.1.p1.exon4;Parent=BSUD.7420.1.p1
contig_3051	transdecoder	CDS	418472	418542	.	+	1	ID=cds.BSUD.7420.1.p1;Parent=BSUD.7420.1.p1
contig_3051	transdecoder	exon	418882	419023	.	+	.	ID=BSUD.7420.1.p1.exon5;Parent=BSUD.7420.1.p1
contig_3051	transdecoder	CDS	418882	419023	.	+	2	ID=cds.BSUD.7420.1.p1;Parent=BSUD.7420.1.p1
contig_3051	transdecoder	exon	420274	420472	.	+	.	ID=BSUD.7420.1.p1.exon6;Parent=BSUD.7420.1.p1
contig_3051	transdecoder	CDS	420274	420472	.	+	1	ID=cds.BSUD.7420.1.p1;Parent=BSUD.7420.1.p1
contig_3051	transdecoder	exon	421893	421952	.	+	.	ID=BSUD.7420.1.p1.exon7;Parent=BSUD.7420.1.p1
contig_3051	transdecoder	CDS	421893	421952	.	+	0	ID=cds.BSUD.7420.1.p1;Parent=BSUD.7420.1.p1
contig_3051	transdecoder	exon	422102	422224	.	+	.	ID=BSUD.7420.1.p1.exon8;Parent=BSUD.7420.1.p1
contig_3051	transdecoder	CDS	422102	422224	.	+	0	ID=cds.BSUD.7420.1.p1;Parent=BSUD.7420.1.p1
contig_3051	transdecoder	exon	423417	423557	.	+	.	ID=BSUD.7420.1.p1.exon9;Parent=BSUD.7420.1.p1
contig_3051	transdecoder	CDS	423417	423557	.	+	0	ID=cds.BSUD.7420.1.p1;Parent=BSUD.7420.1.p1
contig_3051	transdecoder	exon	424297	425381	.	+	.	ID=BSUD.7420.1.p1.exon10;Parent=BSUD.7420.1.p1
contig_3051	transdecoder	CDS	424297	424449	.	+	0	ID=cds.BSUD.7420.1.p1;Parent=BSUD.7420.1.p1
contig_3051	transdecoder	three_prime_UTR	424450	425381	.	+	.	ID=BSUD.7420.1.p1.utr3p1;Parent=BSUD.7420.1.p1
contig_3051	transdecoder	mRNA	414196	425382	.	+	.	ID=BSUD.7420.2.p1;Parent=BSUD.7420;Interpro=IPR004843 (Calcineurin-like phosphoesterase domain, ApaH type)---IPR029052 (Metallo-dependent phosphatase-like)---IPR033308 (PGAP5/Cdc1/Ted1)
contig_3051	transdecoder	five_prime_UTR	414196	414319	.	+	.	ID=BSUD.7420.2.p1.utr5p1;Parent=BSUD.7420.2.p1
contig_3051	transdecoder	five_prime_UTR	416943	416953	.	+	.	ID=BSUD.7420.2.p1.utr5p2;Parent=BSUD.7420.2.p1
contig_3051	transdecoder	exon	414196	414319	.	+	.	ID=BSUD.7420.2.p1.exon1;Parent=BSUD.7420.2.p1
contig_3051	transdecoder	exon	416943	417112	.	+	.	ID=BSUD.7420.2.p1.exon2;Parent=BSUD.7420.2.p1
contig_3051	transdecoder	CDS	416954	417112	.	+	0	ID=cds.BSUD.7420.2.p1;Parent=BSUD.7420.2.p1
contig_3051	transdecoder	exon	417870	418030	.	+	.	ID=BSUD.7420.2.p1.exon3;Parent=BSUD.7420.2.p1
contig_3051	transdecoder	CDS	417870	418030	.	+	0	ID=cds.BSUD.7420.2.p1;Parent=BSUD.7420.2.p1
contig_3051	transdecoder	exon	418472	418542	.	+	.	ID=BSUD.7420.2.p1.exon4;Parent=BSUD.7420.2.p1
contig_3051	transdecoder	CDS	418472	418542	.	+	1	ID=cds.BSUD.7420.2.p1;Parent=BSUD.7420.2.p1
contig_3051	transdecoder	exon	418882	419023	.	+	.	ID=BSUD.7420.2.p1.exon5;Parent=BSUD.7420.2.p1
contig_3051	transdecoder	CDS	418882	419023	.	+	2	ID=cds.BSUD.7420.2.p1;Parent=BSUD.7420.2.p1
contig_3051	transdecoder	exon	420274	420472	.	+	.	ID=BSUD.7420.2.p1.exon6;Parent=BSUD.7420.2.p1
contig_3051	transdecoder	CDS	420274	420472	.	+	1	ID=cds.BSUD.7420.2.p1;Parent=BSUD.7420.2.p1
contig_3051	transdecoder	exon	421893	421952	.	+	.	ID=BSUD.7420.2.p1.exon7;Parent=BSUD.7420.2.p1
contig_3051	transdecoder	CDS	421893	421952	.	+	0	ID=cds.BSUD.7420.2.p1;Parent=BSUD.7420.2.p1
contig_3051	transdecoder	exon	422102	422224	.	+	.	ID=BSUD.7420.2.p1.exon8;Parent=BSUD.7420.2.p1
contig_3051	transdecoder	CDS	422102	422224	.	+	0	ID=cds.BSUD.7420.2.p1;Parent=BSUD.7420.2.p1
contig_3051	transdecoder	exon	423417	423557	.	+	.	ID=BSUD.7420.2.p1.exon9;Parent=BSUD.7420.2.p1
contig_3051	transdecoder	CDS	423417	423557	.	+	0	ID=cds.BSUD.7420.2.p1;Parent=BSUD.7420.2.p1
contig_3051	transdecoder	exon	424297	425382	.	+	.	ID=BSUD.7420.2.p1.exon10;Parent=BSUD.7420.2.p1
contig_3051	transdecoder	CDS	424297	424449	.	+	0	ID=cds.BSUD.7420.2.p1;Parent=BSUD.7420.2.p1
contig_3051	transdecoder	three_prime_UTR	424450	425382	.	+	.	ID=BSUD.7420.2.p1.utr3p1;Parent=BSUD.7420.2.p1
contig_3051	transdecoder	mRNA	414229	425381	.	+	.	ID=BSUD.7420.3.p1;Parent=BSUD.7420;Interpro=IPR004843 (Calcineurin-like phosphoesterase domain, ApaH type)---IPR029052 (Metallo-dependent phosphatase-like)---IPR033308 (PGAP5/Cdc1/Ted1)
contig_3051	transdecoder	five_prime_UTR	414229	414359	.	+	.	ID=BSUD.7420.3.p1.utr5p1;Parent=BSUD.7420.3.p1
contig_3051	transdecoder	five_prime_UTR	416943	416953	.	+	.	ID=BSUD.7420.3.p1.utr5p2;Parent=BSUD.7420.3.p1
contig_3051	transdecoder	exon	414229	414359	.	+	.	ID=BSUD.7420.3.p1.exon1;Parent=BSUD.7420.3.p1
contig_3051	transdecoder	exon	416943	417112	.	+	.	ID=BSUD.7420.3.p1.exon2;Parent=BSUD.7420.3.p1
contig_3051	transdecoder	CDS	416954	417112	.	+	0	ID=cds.BSUD.7420.3.p1;Parent=BSUD.7420.3.p1
contig_3051	transdecoder	exon	417870	418030	.	+	.	ID=BSUD.7420.3.p1.exon3;Parent=BSUD.7420.3.p1
contig_3051	transdecoder	CDS	417870	418030	.	+	0	ID=cds.BSUD.7420.3.p1;Parent=BSUD.7420.3.p1
contig_3051	transdecoder	exon	418472	418542	.	+	.	ID=BSUD.7420.3.p1.exon4;Parent=BSUD.7420.3.p1
contig_3051	transdecoder	CDS	418472	418542	.	+	1	ID=cds.BSUD.7420.3.p1;Parent=BSUD.7420.3.p1
contig_3051	transdecoder	exon	418882	419023	.	+	.	ID=BSUD.7420.3.p1.exon5;Parent=BSUD.7420.3.p1
contig_3051	transdecoder	CDS	418882	419023	.	+	2	ID=cds.BSUD.7420.3.p1;Parent=BSUD.7420.3.p1
contig_3051	transdecoder	exon	420274	420472	.	+	.	ID=BSUD.7420.3.p1.exon6;Parent=BSUD.7420.3.p1
contig_3051	transdecoder	CDS	420274	420472	.	+	1	ID=cds.BSUD.7420.3.p1;Parent=BSUD.7420.3.p1
contig_3051	transdecoder	exon	421893	421952	.	+	.	ID=BSUD.7420.3.p1.exon7;Parent=BSUD.7420.3.p1
contig_3051	transdecoder	CDS	421893	421952	.	+	0	ID=cds.BSUD.7420.3.p1;Parent=BSUD.7420.3.p1
contig_3051	transdecoder	exon	422102	422224	.	+	.	ID=BSUD.7420.3.p1.exon8;Parent=BSUD.7420.3.p1
contig_3051	transdecoder	CDS	422102	422224	.	+	0	ID=cds.BSUD.7420.3.p1;Parent=BSUD.7420.3.p1
contig_3051	transdecoder	exon	423417	423557	.	+	.	ID=BSUD.7420.3.p1.exon9;Parent=BSUD.7420.3.p1
contig_3051	transdecoder	CDS	423417	423557	.	+	0	ID=cds.BSUD.7420.3.p1;Parent=BSUD.7420.3.p1
contig_3051	transdecoder	exon	424297	425381	.	+	.	ID=BSUD.7420.3.p1.exon10;Parent=BSUD.7420.3.p1
contig_3051	transdecoder	CDS	424297	424449	.	+	0	ID=cds.BSUD.7420.3.p1;Parent=BSUD.7420.3.p1
contig_3051	transdecoder	three_prime_UTR	424450	425381	.	+	.	ID=BSUD.7420.3.p1.utr3p1;Parent=BSUD.7420.3.p1
contig_3051	tRNAscan-SE	pseudogene_tRNA	416804	416875	23.5	-	.	ID=contig_3051.trna12;Name=contig_3051.tRNA12-ArgTCT;isotype=Arg;anticodon=TCT;gene_biotype=pseudogene
contig_3051	tRNAscan-SE	exon	416804	416875	.	-	.	ID=contig_3051.trna12.exon1;Parent=contig_3051.trna12
contig_3051	transdecoder	gene	430895	451406	.	-	.	ID=BSUD.7421;Interpro=IPR004839 (Aminotransferase, class I/classII)---IPR015421 (Pyridoxal phosphate-dependent transferase, major domain)---IPR015422 (Pyridoxal phosphate-dependent transferase, small domain)---IPR015424 (Pyridoxal phosphate-dependent transferase)---IPR045088 (Aminotransferase ALAT1/2-like)
contig_3051	transdecoder	mRNA	430895	451406	.	-	.	ID=BSUD.7421.1.p1;Parent=BSUD.7421;Interpro=IPR004839 (Aminotransferase, class I/classII)---IPR015421 (Pyridoxal phosphate-dependent transferase, major domain)---IPR015422 (Pyridoxal phosphate-dependent transferase, small domain)---IPR015424 (Pyridoxal phosphate-dependent transferase)---IPR045088 (Aminotransferase ALAT1/2-like)
contig_3051	transdecoder	five_prime_UTR	451135	451406	.	-	.	ID=BSUD.7421.1.p1.utr5p1;Parent=BSUD.7421.1.p1
contig_3051	transdecoder	exon	450937	451406	.	-	.	ID=BSUD.7421.1.p1.exon1;Parent=BSUD.7421.1.p1
contig_3051	transdecoder	CDS	450937	451134	.	-	0	ID=cds.BSUD.7421.1.p1;Parent=BSUD.7421.1.p1
contig_3051	transdecoder	exon	446234	446323	.	-	.	ID=BSUD.7421.1.p1.exon2;Parent=BSUD.7421.1.p1
contig_3051	transdecoder	CDS	446234	446323	.	-	0	ID=cds.BSUD.7421.1.p1;Parent=BSUD.7421.1.p1
contig_3051	transdecoder	exon	445210	445318	.	-	.	ID=BSUD.7421.1.p1.exon3;Parent=BSUD.7421.1.p1
contig_3051	transdecoder	CDS	445210	445318	.	-	0	ID=cds.BSUD.7421.1.p1;Parent=BSUD.7421.1.p1
contig_3051	transdecoder	exon	444944	445074	.	-	.	ID=BSUD.7421.1.p1.exon4;Parent=BSUD.7421.1.p1
contig_3051	transdecoder	CDS	444944	445074	.	-	2	ID=cds.BSUD.7421.1.p1;Parent=BSUD.7421.1.p1
contig_3051	transdecoder	exon	444436	444552	.	-	.	ID=BSUD.7421.1.p1.exon5;Parent=BSUD.7421.1.p1
contig_3051	transdecoder	CDS	444436	444552	.	-	0	ID=cds.BSUD.7421.1.p1;Parent=BSUD.7421.1.p1
contig_3051	transdecoder	exon	443420	443549	.	-	.	ID=BSUD.7421.1.p1.exon6;Parent=BSUD.7421.1.p1
contig_3051	transdecoder	CDS	443420	443549	.	-	0	ID=cds.BSUD.7421.1.p1;Parent=BSUD.7421.1.p1
contig_3051	transdecoder	exon	443242	443321	.	-	.	ID=BSUD.7421.1.p1.exon7;Parent=BSUD.7421.1.p1
contig_3051	transdecoder	CDS	443242	443321	.	-	2	ID=cds.BSUD.7421.1.p1;Parent=BSUD.7421.1.p1
contig_3051	transdecoder	exon	440207	440340	.	-	.	ID=BSUD.7421.1.p1.exon8;Parent=BSUD.7421.1.p1
contig_3051	transdecoder	CDS	440207	440340	.	-	0	ID=cds.BSUD.7421.1.p1;Parent=BSUD.7421.1.p1
contig_3051	transdecoder	exon	439276	439384	.	-	.	ID=BSUD.7421.1.p1.exon9;Parent=BSUD.7421.1.p1
contig_3051	transdecoder	CDS	439276	439384	.	-	1	ID=cds.BSUD.7421.1.p1;Parent=BSUD.7421.1.p1
contig_3051	transdecoder	exon	437073	437138	.	-	.	ID=BSUD.7421.1.p1.exon10;Parent=BSUD.7421.1.p1
contig_3051	transdecoder	CDS	437073	437138	.	-	0	ID=cds.BSUD.7421.1.p1;Parent=BSUD.7421.1.p1
contig_3051	transdecoder	exon	436735	436890	.	-	.	ID=BSUD.7421.1.p1.exon11;Parent=BSUD.7421.1.p1
contig_3051	transdecoder	CDS	436735	436890	.	-	0	ID=cds.BSUD.7421.1.p1;Parent=BSUD.7421.1.p1
contig_3051	transdecoder	exon	434688	434800	.	-	.	ID=BSUD.7421.1.p1.exon12;Parent=BSUD.7421.1.p1
contig_3051	transdecoder	CDS	434688	434800	.	-	0	ID=cds.BSUD.7421.1.p1;Parent=BSUD.7421.1.p1
contig_3051	transdecoder	exon	433385	434126	.	-	.	ID=BSUD.7421.1.p1.exon13;Parent=BSUD.7421.1.p1
contig_3051	transdecoder	CDS	434036	434126	.	-	1	ID=cds.BSUD.7421.1.p1;Parent=BSUD.7421.1.p1
contig_3051	transdecoder	exon	430895	433342	.	-	.	ID=BSUD.7421.1.p1.exon14;Parent=BSUD.7421.1.p1
contig_3051	transdecoder	three_prime_UTR	433385	434035	.	-	.	ID=BSUD.7421.1.p1.utr3p1;Parent=BSUD.7421.1.p1
contig_3051	transdecoder	three_prime_UTR	430895	433342	.	-	.	ID=BSUD.7421.1.p1.utr3p2;Parent=BSUD.7421.1.p1
contig_3051	transdecoder	mRNA	430903	451345	.	-	.	ID=BSUD.7421.2.p1;Parent=BSUD.7421;Interpro=IPR004839 (Aminotransferase, class I/classII)---IPR015421 (Pyridoxal phosphate-dependent transferase, major domain)---IPR015422 (Pyridoxal phosphate-dependent transferase, small domain)---IPR015424 (Pyridoxal phosphate-dependent transferase)---IPR045088 (Aminotransferase ALAT1/2-like)
contig_3051	transdecoder	five_prime_UTR	451135	451345	.	-	.	ID=BSUD.7421.2.p1.utr5p1;Parent=BSUD.7421.2.p1
contig_3051	transdecoder	exon	450937	451345	.	-	.	ID=BSUD.7421.2.p1.exon1;Parent=BSUD.7421.2.p1
contig_3051	transdecoder	CDS	450937	451134	.	-	0	ID=cds.BSUD.7421.2.p1;Parent=BSUD.7421.2.p1
contig_3051	transdecoder	exon	446234	446323	.	-	.	ID=BSUD.7421.2.p1.exon2;Parent=BSUD.7421.2.p1
contig_3051	transdecoder	CDS	446234	446323	.	-	0	ID=cds.BSUD.7421.2.p1;Parent=BSUD.7421.2.p1
contig_3051	transdecoder	exon	445210	445318	.	-	.	ID=BSUD.7421.2.p1.exon3;Parent=BSUD.7421.2.p1
contig_3051	transdecoder	CDS	445210	445318	.	-	0	ID=cds.BSUD.7421.2.p1;Parent=BSUD.7421.2.p1
contig_3051	transdecoder	exon	444944	445074	.	-	.	ID=BSUD.7421.2.p1.exon4;Parent=BSUD.7421.2.p1
contig_3051	transdecoder	CDS	444944	445074	.	-	2	ID=cds.BSUD.7421.2.p1;Parent=BSUD.7421.2.p1
contig_3051	transdecoder	exon	444436	444552	.	-	.	ID=BSUD.7421.2.p1.exon5;Parent=BSUD.7421.2.p1
contig_3051	transdecoder	CDS	444436	444552	.	-	0	ID=cds.BSUD.7421.2.p1;Parent=BSUD.7421.2.p1
contig_3051	transdecoder	exon	443420	443549	.	-	.	ID=BSUD.7421.2.p1.exon6;Parent=BSUD.7421.2.p1
contig_3051	transdecoder	CDS	443420	443549	.	-	0	ID=cds.BSUD.7421.2.p1;Parent=BSUD.7421.2.p1
contig_3051	transdecoder	exon	443242	443321	.	-	.	ID=BSUD.7421.2.p1.exon7;Parent=BSUD.7421.2.p1
contig_3051	transdecoder	CDS	443242	443321	.	-	2	ID=cds.BSUD.7421.2.p1;Parent=BSUD.7421.2.p1
contig_3051	transdecoder	exon	440207	440340	.	-	.	ID=BSUD.7421.2.p1.exon8;Parent=BSUD.7421.2.p1
contig_3051	transdecoder	CDS	440207	440340	.	-	0	ID=cds.BSUD.7421.2.p1;Parent=BSUD.7421.2.p1
contig_3051	transdecoder	exon	439276	439384	.	-	.	ID=BSUD.7421.2.p1.exon9;Parent=BSUD.7421.2.p1
contig_3051	transdecoder	CDS	439276	439384	.	-	1	ID=cds.BSUD.7421.2.p1;Parent=BSUD.7421.2.p1
contig_3051	transdecoder	exon	437073	437138	.	-	.	ID=BSUD.7421.2.p1.exon10;Parent=BSUD.7421.2.p1
contig_3051	transdecoder	CDS	437073	437138	.	-	0	ID=cds.BSUD.7421.2.p1;Parent=BSUD.7421.2.p1
contig_3051	transdecoder	exon	436735	436890	.	-	.	ID=BSUD.7421.2.p1.exon11;Parent=BSUD.7421.2.p1
contig_3051	transdecoder	CDS	436735	436890	.	-	0	ID=cds.BSUD.7421.2.p1;Parent=BSUD.7421.2.p1
contig_3051	transdecoder	exon	434688	434800	.	-	.	ID=BSUD.7421.2.p1.exon12;Parent=BSUD.7421.2.p1
contig_3051	transdecoder	CDS	434688	434800	.	-	0	ID=cds.BSUD.7421.2.p1;Parent=BSUD.7421.2.p1
contig_3051	transdecoder	exon	430903	434126	.	-	.	ID=BSUD.7421.2.p1.exon13;Parent=BSUD.7421.2.p1
contig_3051	transdecoder	CDS	434036	434126	.	-	1	ID=cds.BSUD.7421.2.p1;Parent=BSUD.7421.2.p1
contig_3051	transdecoder	three_prime_UTR	430903	434035	.	-	.	ID=BSUD.7421.2.p1.utr3p1;Parent=BSUD.7421.2.p1
contig_3051	transdecoder	gene	451425	479672	.	+	.	ID=BSUD.7422;Interpro=IPR011990 (Tetratricopeptide-like helical domain superfamily)---IPR024420 (TRAPP III complex, Trs85)
contig_3051	transdecoder	mRNA	451425	479672	.	+	.	ID=BSUD.7422.1.p1;Parent=BSUD.7422;Interpro=IPR011990 (Tetratricopeptide-like helical domain superfamily)---IPR024420 (TRAPP III complex, Trs85)
contig_3051	transdecoder	five_prime_UTR	451425	451568	.	+	.	ID=BSUD.7422.1.p1.utr5p1;Parent=BSUD.7422.1.p1
contig_3051	transdecoder	exon	451425	451725	.	+	.	ID=BSUD.7422.1.p1.exon1;Parent=BSUD.7422.1.p1
contig_3051	transdecoder	CDS	451569	451725	.	+	0	ID=cds.BSUD.7422.1.p1;Parent=BSUD.7422.1.p1
contig_3051	transdecoder	exon	454919	455119	.	+	.	ID=BSUD.7422.1.p1.exon2;Parent=BSUD.7422.1.p1
contig_3051	transdecoder	CDS	454919	455119	.	+	2	ID=cds.BSUD.7422.1.p1;Parent=BSUD.7422.1.p1
contig_3051	transdecoder	exon	455630	455719	.	+	.	ID=BSUD.7422.1.p1.exon3;Parent=BSUD.7422.1.p1
contig_3051	transdecoder	CDS	455630	455719	.	+	2	ID=cds.BSUD.7422.1.p1;Parent=BSUD.7422.1.p1
contig_3051	transdecoder	exon	455854	456028	.	+	.	ID=BSUD.7422.1.p1.exon4;Parent=BSUD.7422.1.p1
contig_3051	transdecoder	CDS	455854	456028	.	+	2	ID=cds.BSUD.7422.1.p1;Parent=BSUD.7422.1.p1
contig_3051	transdecoder	exon	457968	458133	.	+	.	ID=BSUD.7422.1.p1.exon5;Parent=BSUD.7422.1.p1
contig_3051	transdecoder	CDS	457968	458133	.	+	1	ID=cds.BSUD.7422.1.p1;Parent=BSUD.7422.1.p1
contig_3051	transdecoder	exon	460297	460426	.	+	.	ID=BSUD.7422.1.p1.exon6;Parent=BSUD.7422.1.p1
contig_3051	transdecoder	CDS	460297	460426	.	+	0	ID=cds.BSUD.7422.1.p1;Parent=BSUD.7422.1.p1
contig_3051	transdecoder	exon	461628	461759	.	+	.	ID=BSUD.7422.1.p1.exon7;Parent=BSUD.7422.1.p1
contig_3051	transdecoder	CDS	461628	461759	.	+	2	ID=cds.BSUD.7422.1.p1;Parent=BSUD.7422.1.p1
contig_3051	transdecoder	exon	461878	462062	.	+	.	ID=BSUD.7422.1.p1.exon8;Parent=BSUD.7422.1.p1
contig_3051	transdecoder	CDS	461878	462062	.	+	2	ID=cds.BSUD.7422.1.p1;Parent=BSUD.7422.1.p1
contig_3051	transdecoder	exon	462562	462668	.	+	.	ID=BSUD.7422.1.p1.exon9;Parent=BSUD.7422.1.p1
contig_3051	transdecoder	CDS	462562	462668	.	+	0	ID=cds.BSUD.7422.1.p1;Parent=BSUD.7422.1.p1
contig_3051	transdecoder	exon	463020	463170	.	+	.	ID=BSUD.7422.1.p1.exon10;Parent=BSUD.7422.1.p1
contig_3051	transdecoder	CDS	463020	463170	.	+	1	ID=cds.BSUD.7422.1.p1;Parent=BSUD.7422.1.p1
contig_3051	transdecoder	exon	463266	463369	.	+	.	ID=BSUD.7422.1.p1.exon11;Parent=BSUD.7422.1.p1
contig_3051	transdecoder	CDS	463266	463369	.	+	0	ID=cds.BSUD.7422.1.p1;Parent=BSUD.7422.1.p1
contig_3051	transdecoder	exon	464380	464485	.	+	.	ID=BSUD.7422.1.p1.exon12;Parent=BSUD.7422.1.p1
contig_3051	transdecoder	CDS	464380	464485	.	+	1	ID=cds.BSUD.7422.1.p1;Parent=BSUD.7422.1.p1
contig_3051	transdecoder	exon	465282	465413	.	+	.	ID=BSUD.7422.1.p1.exon13;Parent=BSUD.7422.1.p1
contig_3051	transdecoder	CDS	465282	465413	.	+	0	ID=cds.BSUD.7422.1.p1;Parent=BSUD.7422.1.p1
contig_3051	transdecoder	exon	465880	465951	.	+	.	ID=BSUD.7422.1.p1.exon14;Parent=BSUD.7422.1.p1
contig_3051	transdecoder	CDS	465880	465951	.	+	0	ID=cds.BSUD.7422.1.p1;Parent=BSUD.7422.1.p1
contig_3051	transdecoder	exon	466572	466724	.	+	.	ID=BSUD.7422.1.p1.exon15;Parent=BSUD.7422.1.p1
contig_3051	transdecoder	CDS	466572	466724	.	+	0	ID=cds.BSUD.7422.1.p1;Parent=BSUD.7422.1.p1
contig_3051	transdecoder	exon	468302	468422	.	+	.	ID=BSUD.7422.1.p1.exon16;Parent=BSUD.7422.1.p1
contig_3051	transdecoder	CDS	468302	468422	.	+	0	ID=cds.BSUD.7422.1.p1;Parent=BSUD.7422.1.p1
contig_3051	transdecoder	exon	469619	469801	.	+	.	ID=BSUD.7422.1.p1.exon17;Parent=BSUD.7422.1.p1
contig_3051	transdecoder	CDS	469619	469801	.	+	2	ID=cds.BSUD.7422.1.p1;Parent=BSUD.7422.1.p1
contig_3051	transdecoder	exon	470360	470508	.	+	.	ID=BSUD.7422.1.p1.exon18;Parent=BSUD.7422.1.p1
contig_3051	transdecoder	CDS	470360	470508	.	+	2	ID=cds.BSUD.7422.1.p1;Parent=BSUD.7422.1.p1
contig_3051	transdecoder	exon	470988	471062	.	+	.	ID=BSUD.7422.1.p1.exon19;Parent=BSUD.7422.1.p1
contig_3051	transdecoder	CDS	470988	471062	.	+	0	ID=cds.BSUD.7422.1.p1;Parent=BSUD.7422.1.p1
contig_3051	transdecoder	exon	471566	471859	.	+	.	ID=BSUD.7422.1.p1.exon20;Parent=BSUD.7422.1.p1
contig_3051	transdecoder	CDS	471566	471859	.	+	0	ID=cds.BSUD.7422.1.p1;Parent=BSUD.7422.1.p1
contig_3051	transdecoder	exon	474235	474644	.	+	.	ID=BSUD.7422.1.p1.exon21;Parent=BSUD.7422.1.p1
contig_3051	transdecoder	CDS	474235	474644	.	+	0	ID=cds.BSUD.7422.1.p1;Parent=BSUD.7422.1.p1
contig_3051	transdecoder	exon	475554	475707	.	+	.	ID=BSUD.7422.1.p1.exon22;Parent=BSUD.7422.1.p1
contig_3051	transdecoder	CDS	475554	475707	.	+	1	ID=cds.BSUD.7422.1.p1;Parent=BSUD.7422.1.p1
contig_3051	transdecoder	exon	475814	475916	.	+	.	ID=BSUD.7422.1.p1.exon23;Parent=BSUD.7422.1.p1
contig_3051	transdecoder	CDS	475814	475916	.	+	0	ID=cds.BSUD.7422.1.p1;Parent=BSUD.7422.1.p1
contig_3051	transdecoder	exon	476007	476075	.	+	.	ID=BSUD.7422.1.p1.exon24;Parent=BSUD.7422.1.p1
contig_3051	transdecoder	CDS	476007	476075	.	+	2	ID=cds.BSUD.7422.1.p1;Parent=BSUD.7422.1.p1
contig_3051	transdecoder	exon	476424	479672	.	+	.	ID=BSUD.7422.1.p1.exon25;Parent=BSUD.7422.1.p1
contig_3051	transdecoder	CDS	476424	477262	.	+	2	ID=cds.BSUD.7422.1.p1;Parent=BSUD.7422.1.p1
contig_3051	transdecoder	three_prime_UTR	477263	479672	.	+	.	ID=BSUD.7422.1.p1.utr3p1;Parent=BSUD.7422.1.p1
contig_3051	transdecoder	gene	480460	491727	.	-	.	ID=BSUD.7423;Interpro=IPR002421 (5'-3' exonuclease)---IPR006084 (XPG/Rad2 endonuclease)---IPR006085 (XPG, N-terminal)---IPR006086 (XPG-I domain)---IPR008918 (Helix-hairpin-helix motif, class 2)---IPR019974 (XPG conserved site)---IPR023426 (Flap endonuclease 1)---IPR029060 (PIN-like domain superfamily)---IPR036279 (5'-3' exonuclease, C-terminal domain superfamily)
contig_3051	transdecoder	mRNA	480460	491727	.	-	.	ID=BSUD.7423.1.p1;Parent=BSUD.7423;Interpro=IPR002421 (5'-3' exonuclease)---IPR006084 (XPG/Rad2 endonuclease)---IPR006085 (XPG, N-terminal)---IPR006086 (XPG-I domain)---IPR008918 (Helix-hairpin-helix motif, class 2)---IPR019974 (XPG conserved site)---IPR023426 (Flap endonuclease 1)---IPR029060 (PIN-like domain superfamily)---IPR036279 (5'-3' exonuclease, C-terminal domain superfamily)
contig_3051	transdecoder	five_prime_UTR	491622	491727	.	-	.	ID=BSUD.7423.1.p1.utr5p1;Parent=BSUD.7423.1.p1
contig_3051	transdecoder	exon	491540	491727	.	-	.	ID=BSUD.7423.1.p1.exon1;Parent=BSUD.7423.1.p1
contig_3051	transdecoder	CDS	491540	491621	.	-	0	ID=cds.BSUD.7423.1.p1;Parent=BSUD.7423.1.p1
contig_3051	transdecoder	exon	487556	487658	.	-	.	ID=BSUD.7423.1.p1.exon2;Parent=BSUD.7423.1.p1
contig_3051	transdecoder	CDS	487556	487658	.	-	2	ID=cds.BSUD.7423.1.p1;Parent=BSUD.7423.1.p1
contig_3051	transdecoder	exon	487235	487337	.	-	.	ID=BSUD.7423.1.p1.exon3;Parent=BSUD.7423.1.p1
contig_3051	transdecoder	CDS	487235	487337	.	-	1	ID=cds.BSUD.7423.1.p1;Parent=BSUD.7423.1.p1
contig_3051	transdecoder	exon	486916	486979	.	-	.	ID=BSUD.7423.1.p1.exon4;Parent=BSUD.7423.1.p1
contig_3051	transdecoder	CDS	486916	486979	.	-	0	ID=cds.BSUD.7423.1.p1;Parent=BSUD.7423.1.p1
contig_3051	transdecoder	exon	486439	486548	.	-	.	ID=BSUD.7423.1.p1.exon5;Parent=BSUD.7423.1.p1
contig_3051	transdecoder	CDS	486439	486548	.	-	2	ID=cds.BSUD.7423.1.p1;Parent=BSUD.7423.1.p1
contig_3051	transdecoder	exon	484947	485083	.	-	.	ID=BSUD.7423.1.p1.exon6;Parent=BSUD.7423.1.p1
contig_3051	transdecoder	CDS	484947	485083	.	-	0	ID=cds.BSUD.7423.1.p1;Parent=BSUD.7423.1.p1
contig_3051	transdecoder	exon	484014	484080	.	-	.	ID=BSUD.7423.1.p1.exon7;Parent=BSUD.7423.1.p1
contig_3051	transdecoder	CDS	484014	484080	.	-	1	ID=cds.BSUD.7423.1.p1;Parent=BSUD.7423.1.p1
contig_3051	transdecoder	exon	483367	483498	.	-	.	ID=BSUD.7423.1.p1.exon8;Parent=BSUD.7423.1.p1
contig_3051	transdecoder	CDS	483367	483498	.	-	0	ID=cds.BSUD.7423.1.p1;Parent=BSUD.7423.1.p1
contig_3051	transdecoder	exon	483049	483081	.	-	.	ID=BSUD.7423.1.p1.exon9;Parent=BSUD.7423.1.p1
contig_3051	transdecoder	CDS	483049	483081	.	-	0	ID=cds.BSUD.7423.1.p1;Parent=BSUD.7423.1.p1
contig_3051	transdecoder	exon	482688	482741	.	-	.	ID=BSUD.7423.1.p1.exon10;Parent=BSUD.7423.1.p1
contig_3051	transdecoder	CDS	482688	482741	.	-	0	ID=cds.BSUD.7423.1.p1;Parent=BSUD.7423.1.p1
contig_3051	transdecoder	exon	482095	482159	.	-	.	ID=BSUD.7423.1.p1.exon11;Parent=BSUD.7423.1.p1
contig_3051	transdecoder	CDS	482095	482159	.	-	0	ID=cds.BSUD.7423.1.p1;Parent=BSUD.7423.1.p1
contig_3051	transdecoder	exon	481553	481673	.	-	.	ID=BSUD.7423.1.p1.exon12;Parent=BSUD.7423.1.p1
contig_3051	transdecoder	CDS	481553	481673	.	-	1	ID=cds.BSUD.7423.1.p1;Parent=BSUD.7423.1.p1
contig_3051	transdecoder	exon	480460	480639	.	-	.	ID=BSUD.7423.1.p1.exon13;Parent=BSUD.7423.1.p1
contig_3051	transdecoder	CDS	480577	480639	.	-	0	ID=cds.BSUD.7423.1.p1;Parent=BSUD.7423.1.p1
contig_3051	transdecoder	three_prime_UTR	480460	480576	.	-	.	ID=BSUD.7423.1.p1.utr3p1;Parent=BSUD.7423.1.p1
contig_3051	transdecoder	gene	491916	512140	.	+	.	ID=BSUD.7424;Interpro=IPR000629 (ATP-dependent RNA helicase DEAD-box, conserved site)---IPR001650 (Helicase, C-terminal)---IPR011545 (DEAD/DEAH box helicase domain)---IPR014001 (Helicase superfamily 1/2, ATP-binding domain)---IPR014014 (RNA helicase, DEAD-box type, Q motif)---IPR027417 (P-loop containing nucleoside triphosphate hydrolase)
contig_3051	transdecoder	mRNA	491916	512140	.	+	.	ID=BSUD.7424.1.p1;Parent=BSUD.7424;Interpro=IPR000629 (ATP-dependent RNA helicase DEAD-box, conserved site)---IPR001650 (Helicase, C-terminal)---IPR011545 (DEAD/DEAH box helicase domain)---IPR014001 (Helicase superfamily 1/2, ATP-binding domain)---IPR014014 (RNA helicase, DEAD-box type, Q motif)---IPR027417 (P-loop containing nucleoside triphosphate hydrolase)
contig_3051	transdecoder	five_prime_UTR	491916	491938	.	+	.	ID=BSUD.7424.1.p1.utr5p1;Parent=BSUD.7424.1.p1
contig_3051	transdecoder	exon	491916	492058	.	+	.	ID=BSUD.7424.1.p1.exon1;Parent=BSUD.7424.1.p1
contig_3051	transdecoder	CDS	491939	492058	.	+	0	ID=cds.BSUD.7424.1.p1;Parent=BSUD.7424.1.p1
contig_3051	transdecoder	exon	496344	496421	.	+	.	ID=BSUD.7424.1.p1.exon2;Parent=BSUD.7424.1.p1
contig_3051	transdecoder	CDS	496344	496421	.	+	0	ID=cds.BSUD.7424.1.p1;Parent=BSUD.7424.1.p1
contig_3051	transdecoder	exon	496728	496829	.	+	.	ID=BSUD.7424.1.p1.exon3;Parent=BSUD.7424.1.p1
contig_3051	transdecoder	CDS	496728	496829	.	+	0	ID=cds.BSUD.7424.1.p1;Parent=BSUD.7424.1.p1
contig_3051	transdecoder	exon	496961	497048	.	+	.	ID=BSUD.7424.1.p1.exon4;Parent=BSUD.7424.1.p1
contig_3051	transdecoder	CDS	496961	497048	.	+	0	ID=cds.BSUD.7424.1.p1;Parent=BSUD.7424.1.p1
contig_3051	transdecoder	exon	497673	497728	.	+	.	ID=BSUD.7424.1.p1.exon5;Parent=BSUD.7424.1.p1
contig_3051	transdecoder	CDS	497673	497728	.	+	2	ID=cds.BSUD.7424.1.p1;Parent=BSUD.7424.1.p1
contig_3051	transdecoder	exon	497944	498033	.	+	.	ID=BSUD.7424.1.p1.exon6;Parent=BSUD.7424.1.p1
contig_3051	transdecoder	CDS	497944	498033	.	+	0	ID=cds.BSUD.7424.1.p1;Parent=BSUD.7424.1.p1
contig_3051	transdecoder	exon	498157	498262	.	+	.	ID=BSUD.7424.1.p1.exon7;Parent=BSUD.7424.1.p1
contig_3051	transdecoder	CDS	498157	498262	.	+	0	ID=cds.BSUD.7424.1.p1;Parent=BSUD.7424.1.p1
contig_3051	transdecoder	exon	499417	499590	.	+	.	ID=BSUD.7424.1.p1.exon8;Parent=BSUD.7424.1.p1
contig_3051	transdecoder	CDS	499417	499590	.	+	2	ID=cds.BSUD.7424.1.p1;Parent=BSUD.7424.1.p1
contig_3051	transdecoder	exon	503300	503450	.	+	.	ID=BSUD.7424.1.p1.exon9;Parent=BSUD.7424.1.p1
contig_3051	transdecoder	CDS	503300	503450	.	+	2	ID=cds.BSUD.7424.1.p1;Parent=BSUD.7424.1.p1
contig_3051	transdecoder	exon	504503	504602	.	+	.	ID=BSUD.7424.1.p1.exon10;Parent=BSUD.7424.1.p1
contig_3051	transdecoder	CDS	504503	504602	.	+	1	ID=cds.BSUD.7424.1.p1;Parent=BSUD.7424.1.p1
contig_3051	transdecoder	exon	504826	504967	.	+	.	ID=BSUD.7424.1.p1.exon11;Parent=BSUD.7424.1.p1
contig_3051	transdecoder	CDS	504826	504967	.	+	0	ID=cds.BSUD.7424.1.p1;Parent=BSUD.7424.1.p1
contig_3051	transdecoder	exon	505137	505273	.	+	.	ID=BSUD.7424.1.p1.exon12;Parent=BSUD.7424.1.p1
contig_3051	transdecoder	CDS	505137	505273	.	+	2	ID=cds.BSUD.7424.1.p1;Parent=BSUD.7424.1.p1
contig_3051	transdecoder	exon	505745	505843	.	+	.	ID=BSUD.7424.1.p1.exon13;Parent=BSUD.7424.1.p1
contig_3051	transdecoder	CDS	505745	505843	.	+	0	ID=cds.BSUD.7424.1.p1;Parent=BSUD.7424.1.p1
contig_3051	transdecoder	exon	507190	507272	.	+	.	ID=BSUD.7424.1.p1.exon14;Parent=BSUD.7424.1.p1
contig_3051	transdecoder	CDS	507190	507272	.	+	0	ID=cds.BSUD.7424.1.p1;Parent=BSUD.7424.1.p1
contig_3051	transdecoder	exon	508238	508332	.	+	.	ID=BSUD.7424.1.p1.exon15;Parent=BSUD.7424.1.p1
contig_3051	transdecoder	CDS	508238	508332	.	+	1	ID=cds.BSUD.7424.1.p1;Parent=BSUD.7424.1.p1
contig_3051	transdecoder	exon	508940	509137	.	+	.	ID=BSUD.7424.1.p1.exon16;Parent=BSUD.7424.1.p1
contig_3051	transdecoder	CDS	508940	509137	.	+	2	ID=cds.BSUD.7424.1.p1;Parent=BSUD.7424.1.p1
contig_3051	transdecoder	exon	509556	509617	.	+	.	ID=BSUD.7424.1.p1.exon17;Parent=BSUD.7424.1.p1
contig_3051	transdecoder	CDS	509556	509617	.	+	2	ID=cds.BSUD.7424.1.p1;Parent=BSUD.7424.1.p1
contig_3051	transdecoder	exon	510287	510401	.	+	.	ID=BSUD.7424.1.p1.exon18;Parent=BSUD.7424.1.p1
contig_3051	transdecoder	CDS	510287	510401	.	+	0	ID=cds.BSUD.7424.1.p1;Parent=BSUD.7424.1.p1
contig_3051	transdecoder	exon	511467	511575	.	+	.	ID=BSUD.7424.1.p1.exon19;Parent=BSUD.7424.1.p1
contig_3051	transdecoder	CDS	511467	511575	.	+	2	ID=cds.BSUD.7424.1.p1;Parent=BSUD.7424.1.p1
contig_3051	transdecoder	exon	511709	511798	.	+	.	ID=BSUD.7424.1.p1.exon20;Parent=BSUD.7424.1.p1
contig_3051	transdecoder	CDS	511709	511798	.	+	1	ID=cds.BSUD.7424.1.p1;Parent=BSUD.7424.1.p1
contig_3051	transdecoder	exon	512109	512140	.	+	.	ID=BSUD.7424.1.p1.exon21;Parent=BSUD.7424.1.p1
contig_3051	transdecoder	CDS	512109	512121	.	+	1	ID=cds.BSUD.7424.1.p1;Parent=BSUD.7424.1.p1
contig_3051	transdecoder	three_prime_UTR	512122	512140	.	+	.	ID=BSUD.7424.1.p1.utr3p1;Parent=BSUD.7424.1.p1
contig_3051	tRNAscan-SE	pseudogene_tRNA	499063	499133	20.3	-	.	ID=contig_3051.trna11;Name=contig_3051.tRNA11-LysTTT;isotype=Lys;anticodon=TTT;gene_biotype=pseudogene
contig_3051	tRNAscan-SE	exon	499063	499133	.	-	.	ID=contig_3051.trna11.exon1;Parent=contig_3051.trna11
contig_3051	tRNAscan-SE	pseudogene_tRNA	507906	508000	20.3	-	.	ID=contig_3051.trna10;Name=contig_3051.tRNA10-GlyTCC;isotype=Gly;anticodon=TCC;gene_biotype=pseudogene
contig_3051	tRNAscan-SE	exon	507906	508000	.	-	.	ID=contig_3051.trna10.exon1;Parent=contig_3051.trna10
contig_3051	transdecoder	gene	513858	538915	.	-	.	ID=BSUD.7425;Interpro=IPR003439 (ABC transporter-like, ATP-binding domain)---IPR003593 (AAA+ ATPase domain)---IPR011527 (ABC transporter type 1, transmembrane domain)---IPR017871 (ABC transporter-like, conserved site)---IPR027417 (P-loop containing nucleoside triphosphate hydrolase)---IPR036640 (ABC transporter type 1, transmembrane domain superfamily)---IPR044726 (ABC transporter C family, six-transmembrane helical domain 2)---IPR044746 (ABC transporter C family, six-transmembrane helical domain 1)
contig_3051	transdecoder	mRNA	513858	538688	.	-	.	ID=BSUD.7425.1.p1;Parent=BSUD.7425;Interpro=IPR003439 (ABC transporter-like, ATP-binding domain)---IPR003593 (AAA+ ATPase domain)---IPR011527 (ABC transporter type 1, transmembrane domain)---IPR017871 (ABC transporter-like, conserved site)---IPR027417 (P-loop containing nucleoside triphosphate hydrolase)---IPR036640 (ABC transporter type 1, transmembrane domain superfamily)---IPR044726 (ABC transporter C family, six-transmembrane helical domain 2)---IPR044746 (ABC transporter C family, six-transmembrane helical domain 1)
contig_3051	transdecoder	five_prime_UTR	538638	538688	.	-	.	ID=BSUD.7425.1.p1.utr5p1;Parent=BSUD.7425.1.p1
contig_3051	transdecoder	five_prime_UTR	536939	537064	.	-	.	ID=BSUD.7425.1.p1.utr5p2;Parent=BSUD.7425.1.p1
contig_3051	transdecoder	five_prime_UTR	535578	535647	.	-	.	ID=BSUD.7425.1.p1.utr5p3;Parent=BSUD.7425.1.p1
contig_3051	transdecoder	five_prime_UTR	534735	534787	.	-	.	ID=BSUD.7425.1.p1.utr5p4;Parent=BSUD.7425.1.p1
contig_3051	transdecoder	five_prime_UTR	534336	534342	.	-	.	ID=BSUD.7425.1.p1.utr5p5;Parent=BSUD.7425.1.p1
contig_3051	transdecoder	exon	538638	538688	.	-	.	ID=BSUD.7425.1.p1.exon1;Parent=BSUD.7425.1.p1
contig_3051	transdecoder	exon	536939	537064	.	-	.	ID=BSUD.7425.1.p1.exon2;Parent=BSUD.7425.1.p1
contig_3051	transdecoder	exon	535578	535647	.	-	.	ID=BSUD.7425.1.p1.exon3;Parent=BSUD.7425.1.p1
contig_3051	transdecoder	exon	534735	534787	.	-	.	ID=BSUD.7425.1.p1.exon4;Parent=BSUD.7425.1.p1
contig_3051	transdecoder	exon	534162	534342	.	-	.	ID=BSUD.7425.1.p1.exon5;Parent=BSUD.7425.1.p1
contig_3051	transdecoder	CDS	534162	534335	.	-	0	ID=cds.BSUD.7425.1.p1;Parent=BSUD.7425.1.p1
contig_3051	transdecoder	exon	533483	533614	.	-	.	ID=BSUD.7425.1.p1.exon6;Parent=BSUD.7425.1.p1
contig_3051	transdecoder	CDS	533483	533614	.	-	0	ID=cds.BSUD.7425.1.p1;Parent=BSUD.7425.1.p1
contig_3051	transdecoder	exon	531803	531991	.	-	.	ID=BSUD.7425.1.p1.exon7;Parent=BSUD.7425.1.p1
contig_3051	transdecoder	CDS	531803	531991	.	-	0	ID=cds.BSUD.7425.1.p1;Parent=BSUD.7425.1.p1
contig_3051	transdecoder	exon	531556	531693	.	-	.	ID=BSUD.7425.1.p1.exon8;Parent=BSUD.7425.1.p1
contig_3051	transdecoder	CDS	531556	531693	.	-	0	ID=cds.BSUD.7425.1.p1;Parent=BSUD.7425.1.p1
contig_3051	transdecoder	exon	530248	530473	.	-	.	ID=BSUD.7425.1.p1.exon9;Parent=BSUD.7425.1.p1
contig_3051	transdecoder	CDS	530248	530473	.	-	0	ID=cds.BSUD.7425.1.p1;Parent=BSUD.7425.1.p1
contig_3051	transdecoder	exon	528708	528783	.	-	.	ID=BSUD.7425.1.p1.exon10;Parent=BSUD.7425.1.p1
contig_3051	transdecoder	CDS	528708	528783	.	-	2	ID=cds.BSUD.7425.1.p1;Parent=BSUD.7425.1.p1
contig_3051	transdecoder	exon	528398	528524	.	-	.	ID=BSUD.7425.1.p1.exon11;Parent=BSUD.7425.1.p1
contig_3051	transdecoder	CDS	528398	528524	.	-	1	ID=cds.BSUD.7425.1.p1;Parent=BSUD.7425.1.p1
contig_3051	transdecoder	exon	527880	528056	.	-	.	ID=BSUD.7425.1.p1.exon12;Parent=BSUD.7425.1.p1
contig_3051	transdecoder	CDS	527880	528056	.	-	0	ID=cds.BSUD.7425.1.p1;Parent=BSUD.7425.1.p1
contig_3051	transdecoder	exon	526197	526364	.	-	.	ID=BSUD.7425.1.p1.exon13;Parent=BSUD.7425.1.p1
contig_3051	transdecoder	CDS	526197	526364	.	-	0	ID=cds.BSUD.7425.1.p1;Parent=BSUD.7425.1.p1
contig_3051	transdecoder	exon	525092	525260	.	-	.	ID=BSUD.7425.1.p1.exon14;Parent=BSUD.7425.1.p1
contig_3051	transdecoder	CDS	525092	525260	.	-	0	ID=cds.BSUD.7425.1.p1;Parent=BSUD.7425.1.p1
contig_3051	transdecoder	exon	524056	524137	.	-	.	ID=BSUD.7425.1.p1.exon15;Parent=BSUD.7425.1.p1
contig_3051	transdecoder	CDS	524056	524137	.	-	2	ID=cds.BSUD.7425.1.p1;Parent=BSUD.7425.1.p1
contig_3051	transdecoder	exon	523775	523883	.	-	.	ID=BSUD.7425.1.p1.exon16;Parent=BSUD.7425.1.p1
contig_3051	transdecoder	CDS	523775	523883	.	-	1	ID=cds.BSUD.7425.1.p1;Parent=BSUD.7425.1.p1
contig_3051	transdecoder	exon	523220	523442	.	-	.	ID=BSUD.7425.1.p1.exon17;Parent=BSUD.7425.1.p1
contig_3051	transdecoder	CDS	523220	523442	.	-	0	ID=cds.BSUD.7425.1.p1;Parent=BSUD.7425.1.p1
contig_3051	transdecoder	exon	521980	522108	.	-	.	ID=BSUD.7425.1.p1.exon18;Parent=BSUD.7425.1.p1
contig_3051	transdecoder	CDS	521980	522108	.	-	2	ID=cds.BSUD.7425.1.p1;Parent=BSUD.7425.1.p1
contig_3051	transdecoder	exon	521445	521623	.	-	.	ID=BSUD.7425.1.p1.exon19;Parent=BSUD.7425.1.p1
contig_3051	transdecoder	CDS	521445	521623	.	-	2	ID=cds.BSUD.7425.1.p1;Parent=BSUD.7425.1.p1
contig_3051	transdecoder	exon	519676	519999	.	-	.	ID=BSUD.7425.1.p1.exon20;Parent=BSUD.7425.1.p1
contig_3051	transdecoder	CDS	519676	519999	.	-	0	ID=cds.BSUD.7425.1.p1;Parent=BSUD.7425.1.p1
contig_3051	transdecoder	exon	518831	518932	.	-	.	ID=BSUD.7425.1.p1.exon21;Parent=BSUD.7425.1.p1
contig_3051	transdecoder	CDS	518831	518932	.	-	0	ID=cds.BSUD.7425.1.p1;Parent=BSUD.7425.1.p1
contig_3051	transdecoder	exon	518148	518294	.	-	.	ID=BSUD.7425.1.p1.exon22;Parent=BSUD.7425.1.p1
contig_3051	transdecoder	CDS	518148	518294	.	-	0	ID=cds.BSUD.7425.1.p1;Parent=BSUD.7425.1.p1
contig_3051	transdecoder	exon	517893	518051	.	-	.	ID=BSUD.7425.1.p1.exon23;Parent=BSUD.7425.1.p1
contig_3051	transdecoder	CDS	517893	518051	.	-	0	ID=cds.BSUD.7425.1.p1;Parent=BSUD.7425.1.p1
contig_3051	transdecoder	exon	517398	517564	.	-	.	ID=BSUD.7425.1.p1.exon24;Parent=BSUD.7425.1.p1
contig_3051	transdecoder	CDS	517398	517564	.	-	0	ID=cds.BSUD.7425.1.p1;Parent=BSUD.7425.1.p1
contig_3051	transdecoder	exon	515107	515301	.	-	.	ID=BSUD.7425.1.p1.exon25;Parent=BSUD.7425.1.p1
contig_3051	transdecoder	CDS	515107	515301	.	-	1	ID=cds.BSUD.7425.1.p1;Parent=BSUD.7425.1.p1
contig_3051	transdecoder	exon	513858	514493	.	-	.	ID=BSUD.7425.1.p1.exon26;Parent=BSUD.7425.1.p1
contig_3051	transdecoder	CDS	514379	514493	.	-	1	ID=cds.BSUD.7425.1.p1;Parent=BSUD.7425.1.p1
contig_3051	transdecoder	three_prime_UTR	513858	514378	.	-	.	ID=BSUD.7425.1.p1.utr3p1;Parent=BSUD.7425.1.p1
contig_3051	transdecoder	mRNA	513859	538899	.	-	.	ID=BSUD.7425.2.p1;Parent=BSUD.7425;Interpro=IPR003439 (ABC transporter-like, ATP-binding domain)---IPR003593 (AAA+ ATPase domain)---IPR011527 (ABC transporter type 1, transmembrane domain)---IPR017871 (ABC transporter-like, conserved site)---IPR027417 (P-loop containing nucleoside triphosphate hydrolase)---IPR036640 (ABC transporter type 1, transmembrane domain superfamily)---IPR044726 (ABC transporter C family, six-transmembrane helical domain 2)---IPR044746 (ABC transporter C family, six-transmembrane helical domain 1)
contig_3051	transdecoder	five_prime_UTR	538638	538899	.	-	.	ID=BSUD.7425.2.p1.utr5p1;Parent=BSUD.7425.2.p1
contig_3051	transdecoder	five_prime_UTR	536939	537064	.	-	.	ID=BSUD.7425.2.p1.utr5p2;Parent=BSUD.7425.2.p1
contig_3051	transdecoder	five_prime_UTR	535578	535647	.	-	.	ID=BSUD.7425.2.p1.utr5p3;Parent=BSUD.7425.2.p1
contig_3051	transdecoder	five_prime_UTR	534336	534342	.	-	.	ID=BSUD.7425.2.p1.utr5p4;Parent=BSUD.7425.2.p1
contig_3051	transdecoder	exon	538638	538899	.	-	.	ID=BSUD.7425.2.p1.exon1;Parent=BSUD.7425.2.p1
contig_3051	transdecoder	exon	536939	537064	.	-	.	ID=BSUD.7425.2.p1.exon2;Parent=BSUD.7425.2.p1
contig_3051	transdecoder	exon	535578	535647	.	-	.	ID=BSUD.7425.2.p1.exon3;Parent=BSUD.7425.2.p1
contig_3051	transdecoder	exon	534162	534342	.	-	.	ID=BSUD.7425.2.p1.exon4;Parent=BSUD.7425.2.p1
contig_3051	transdecoder	CDS	534162	534335	.	-	0	ID=cds.BSUD.7425.2.p1;Parent=BSUD.7425.2.p1
contig_3051	transdecoder	exon	533483	533614	.	-	.	ID=BSUD.7425.2.p1.exon5;Parent=BSUD.7425.2.p1
contig_3051	transdecoder	CDS	533483	533614	.	-	0	ID=cds.BSUD.7425.2.p1;Parent=BSUD.7425.2.p1
contig_3051	transdecoder	exon	531803	531991	.	-	.	ID=BSUD.7425.2.p1.exon6;Parent=BSUD.7425.2.p1
contig_3051	transdecoder	CDS	531803	531991	.	-	0	ID=cds.BSUD.7425.2.p1;Parent=BSUD.7425.2.p1
contig_3051	transdecoder	exon	531556	531693	.	-	.	ID=BSUD.7425.2.p1.exon7;Parent=BSUD.7425.2.p1
contig_3051	transdecoder	CDS	531556	531693	.	-	0	ID=cds.BSUD.7425.2.p1;Parent=BSUD.7425.2.p1
contig_3051	transdecoder	exon	530248	530473	.	-	.	ID=BSUD.7425.2.p1.exon8;Parent=BSUD.7425.2.p1
contig_3051	transdecoder	CDS	530248	530473	.	-	0	ID=cds.BSUD.7425.2.p1;Parent=BSUD.7425.2.p1
contig_3051	transdecoder	exon	528708	528783	.	-	.	ID=BSUD.7425.2.p1.exon9;Parent=BSUD.7425.2.p1
contig_3051	transdecoder	CDS	528708	528783	.	-	2	ID=cds.BSUD.7425.2.p1;Parent=BSUD.7425.2.p1
contig_3051	transdecoder	exon	528398	528524	.	-	.	ID=BSUD.7425.2.p1.exon10;Parent=BSUD.7425.2.p1
contig_3051	transdecoder	CDS	528398	528524	.	-	1	ID=cds.BSUD.7425.2.p1;Parent=BSUD.7425.2.p1
contig_3051	transdecoder	exon	527880	528056	.	-	.	ID=BSUD.7425.2.p1.exon11;Parent=BSUD.7425.2.p1
contig_3051	transdecoder	CDS	527880	528056	.	-	0	ID=cds.BSUD.7425.2.p1;Parent=BSUD.7425.2.p1
contig_3051	transdecoder	exon	526197	526364	.	-	.	ID=BSUD.7425.2.p1.exon12;Parent=BSUD.7425.2.p1
contig_3051	transdecoder	CDS	526197	526364	.	-	0	ID=cds.BSUD.7425.2.p1;Parent=BSUD.7425.2.p1
contig_3051	transdecoder	exon	525092	525260	.	-	.	ID=BSUD.7425.2.p1.exon13;Parent=BSUD.7425.2.p1
contig_3051	transdecoder	CDS	525092	525260	.	-	0	ID=cds.BSUD.7425.2.p1;Parent=BSUD.7425.2.p1
contig_3051	transdecoder	exon	524056	524137	.	-	.	ID=BSUD.7425.2.p1.exon14;Parent=BSUD.7425.2.p1
contig_3051	transdecoder	CDS	524056	524137	.	-	2	ID=cds.BSUD.7425.2.p1;Parent=BSUD.7425.2.p1
contig_3051	transdecoder	exon	523775	523883	.	-	.	ID=BSUD.7425.2.p1.exon15;Parent=BSUD.7425.2.p1
contig_3051	transdecoder	CDS	523775	523883	.	-	1	ID=cds.BSUD.7425.2.p1;Parent=BSUD.7425.2.p1
contig_3051	transdecoder	exon	523220	523442	.	-	.	ID=BSUD.7425.2.p1.exon16;Parent=BSUD.7425.2.p1
contig_3051	transdecoder	CDS	523220	523442	.	-	0	ID=cds.BSUD.7425.2.p1;Parent=BSUD.7425.2.p1
contig_3051	transdecoder	exon	521980	522108	.	-	.	ID=BSUD.7425.2.p1.exon17;Parent=BSUD.7425.2.p1
contig_3051	transdecoder	CDS	521980	522108	.	-	2	ID=cds.BSUD.7425.2.p1;Parent=BSUD.7425.2.p1
contig_3051	transdecoder	exon	521445	521623	.	-	.	ID=BSUD.7425.2.p1.exon18;Parent=BSUD.7425.2.p1
contig_3051	transdecoder	CDS	521445	521623	.	-	2	ID=cds.BSUD.7425.2.p1;Parent=BSUD.7425.2.p1
contig_3051	transdecoder	exon	519676	519999	.	-	.	ID=BSUD.7425.2.p1.exon19;Parent=BSUD.7425.2.p1
contig_3051	transdecoder	CDS	519676	519999	.	-	0	ID=cds.BSUD.7425.2.p1;Parent=BSUD.7425.2.p1
contig_3051	transdecoder	exon	518831	518932	.	-	.	ID=BSUD.7425.2.p1.exon20;Parent=BSUD.7425.2.p1
contig_3051	transdecoder	CDS	518831	518932	.	-	0	ID=cds.BSUD.7425.2.p1;Parent=BSUD.7425.2.p1
contig_3051	transdecoder	exon	518148	518294	.	-	.	ID=BSUD.7425.2.p1.exon21;Parent=BSUD.7425.2.p1
contig_3051	transdecoder	CDS	518148	518294	.	-	0	ID=cds.BSUD.7425.2.p1;Parent=BSUD.7425.2.p1
contig_3051	transdecoder	exon	517893	518051	.	-	.	ID=BSUD.7425.2.p1.exon22;Parent=BSUD.7425.2.p1
contig_3051	transdecoder	CDS	517893	518051	.	-	0	ID=cds.BSUD.7425.2.p1;Parent=BSUD.7425.2.p1
contig_3051	transdecoder	exon	517398	517564	.	-	.	ID=BSUD.7425.2.p1.exon23;Parent=BSUD.7425.2.p1
contig_3051	transdecoder	CDS	517398	517564	.	-	0	ID=cds.BSUD.7425.2.p1;Parent=BSUD.7425.2.p1
contig_3051	transdecoder	exon	515107	515301	.	-	.	ID=BSUD.7425.2.p1.exon24;Parent=BSUD.7425.2.p1
contig_3051	transdecoder	CDS	515107	515301	.	-	1	ID=cds.BSUD.7425.2.p1;Parent=BSUD.7425.2.p1
contig_3051	transdecoder	exon	513859	514493	.	-	.	ID=BSUD.7425.2.p1.exon25;Parent=BSUD.7425.2.p1
contig_3051	transdecoder	CDS	514379	514493	.	-	1	ID=cds.BSUD.7425.2.p1;Parent=BSUD.7425.2.p1
contig_3051	transdecoder	three_prime_UTR	513859	514378	.	-	.	ID=BSUD.7425.2.p1.utr3p1;Parent=BSUD.7425.2.p1
contig_3051	transdecoder	mRNA	513859	538915	.	-	.	ID=BSUD.7425.3.p1;Parent=BSUD.7425;Interpro=IPR003439 (ABC transporter-like, ATP-binding domain)---IPR003593 (AAA+ ATPase domain)---IPR011527 (ABC transporter type 1, transmembrane domain)---IPR017871 (ABC transporter-like, conserved site)---IPR027417 (P-loop containing nucleoside triphosphate hydrolase)---IPR036640 (ABC transporter type 1, transmembrane domain superfamily)---IPR044726 (ABC transporter C family, six-transmembrane helical domain 2)---IPR044746 (ABC transporter C family, six-transmembrane helical domain 1)
contig_3051	transdecoder	five_prime_UTR	538836	538915	.	-	.	ID=BSUD.7425.3.p1.utr5p1;Parent=BSUD.7425.3.p1
contig_3051	transdecoder	five_prime_UTR	536939	537064	.	-	.	ID=BSUD.7425.3.p1.utr5p2;Parent=BSUD.7425.3.p1
contig_3051	transdecoder	five_prime_UTR	535578	535647	.	-	.	ID=BSUD.7425.3.p1.utr5p3;Parent=BSUD.7425.3.p1
contig_3051	transdecoder	five_prime_UTR	534336	534342	.	-	.	ID=BSUD.7425.3.p1.utr5p4;Parent=BSUD.7425.3.p1
contig_3051	transdecoder	exon	538836	538915	.	-	.	ID=BSUD.7425.3.p1.exon1;Parent=BSUD.7425.3.p1
contig_3051	transdecoder	exon	536939	537064	.	-	.	ID=BSUD.7425.3.p1.exon2;Parent=BSUD.7425.3.p1
contig_3051	transdecoder	exon	535578	535647	.	-	.	ID=BSUD.7425.3.p1.exon3;Parent=BSUD.7425.3.p1
contig_3051	transdecoder	exon	534162	534342	.	-	.	ID=BSUD.7425.3.p1.exon4;Parent=BSUD.7425.3.p1
contig_3051	transdecoder	CDS	534162	534335	.	-	0	ID=cds.BSUD.7425.3.p1;Parent=BSUD.7425.3.p1
contig_3051	transdecoder	exon	533483	533614	.	-	.	ID=BSUD.7425.3.p1.exon5;Parent=BSUD.7425.3.p1
contig_3051	transdecoder	CDS	533483	533614	.	-	0	ID=cds.BSUD.7425.3.p1;Parent=BSUD.7425.3.p1
contig_3051	transdecoder	exon	531803	531991	.	-	.	ID=BSUD.7425.3.p1.exon6;Parent=BSUD.7425.3.p1
contig_3051	transdecoder	CDS	531803	531991	.	-	0	ID=cds.BSUD.7425.3.p1;Parent=BSUD.7425.3.p1
contig_3051	transdecoder	exon	531556	531693	.	-	.	ID=BSUD.7425.3.p1.exon7;Parent=BSUD.7425.3.p1
contig_3051	transdecoder	CDS	531556	531693	.	-	0	ID=cds.BSUD.7425.3.p1;Parent=BSUD.7425.3.p1
contig_3051	transdecoder	exon	530248	530473	.	-	.	ID=BSUD.7425.3.p1.exon8;Parent=BSUD.7425.3.p1
contig_3051	transdecoder	CDS	530248	530473	.	-	0	ID=cds.BSUD.7425.3.p1;Parent=BSUD.7425.3.p1
contig_3051	transdecoder	exon	528708	528783	.	-	.	ID=BSUD.7425.3.p1.exon9;Parent=BSUD.7425.3.p1
contig_3051	transdecoder	CDS	528708	528783	.	-	2	ID=cds.BSUD.7425.3.p1;Parent=BSUD.7425.3.p1
contig_3051	transdecoder	exon	528398	528524	.	-	.	ID=BSUD.7425.3.p1.exon10;Parent=BSUD.7425.3.p1
contig_3051	transdecoder	CDS	528398	528524	.	-	1	ID=cds.BSUD.7425.3.p1;Parent=BSUD.7425.3.p1
contig_3051	transdecoder	exon	527880	528056	.	-	.	ID=BSUD.7425.3.p1.exon11;Parent=BSUD.7425.3.p1
contig_3051	transdecoder	CDS	527880	528056	.	-	0	ID=cds.BSUD.7425.3.p1;Parent=BSUD.7425.3.p1
contig_3051	transdecoder	exon	526197	526364	.	-	.	ID=BSUD.7425.3.p1.exon12;Parent=BSUD.7425.3.p1
contig_3051	transdecoder	CDS	526197	526364	.	-	0	ID=cds.BSUD.7425.3.p1;Parent=BSUD.7425.3.p1
contig_3051	transdecoder	exon	525092	525260	.	-	.	ID=BSUD.7425.3.p1.exon13;Parent=BSUD.7425.3.p1
contig_3051	transdecoder	CDS	525092	525260	.	-	0	ID=cds.BSUD.7425.3.p1;Parent=BSUD.7425.3.p1
contig_3051	transdecoder	exon	524056	524137	.	-	.	ID=BSUD.7425.3.p1.exon14;Parent=BSUD.7425.3.p1
contig_3051	transdecoder	CDS	524056	524137	.	-	2	ID=cds.BSUD.7425.3.p1;Parent=BSUD.7425.3.p1
contig_3051	transdecoder	exon	523775	523883	.	-	.	ID=BSUD.7425.3.p1.exon15;Parent=BSUD.7425.3.p1
contig_3051	transdecoder	CDS	523775	523883	.	-	1	ID=cds.BSUD.7425.3.p1;Parent=BSUD.7425.3.p1
contig_3051	transdecoder	exon	523220	523442	.	-	.	ID=BSUD.7425.3.p1.exon16;Parent=BSUD.7425.3.p1
contig_3051	transdecoder	CDS	523220	523442	.	-	0	ID=cds.BSUD.7425.3.p1;Parent=BSUD.7425.3.p1
contig_3051	transdecoder	exon	521980	522108	.	-	.	ID=BSUD.7425.3.p1.exon17;Parent=BSUD.7425.3.p1
contig_3051	transdecoder	CDS	521980	522108	.	-	2	ID=cds.BSUD.7425.3.p1;Parent=BSUD.7425.3.p1
contig_3051	transdecoder	exon	521445	521623	.	-	.	ID=BSUD.7425.3.p1.exon18;Parent=BSUD.7425.3.p1
contig_3051	transdecoder	CDS	521445	521623	.	-	2	ID=cds.BSUD.7425.3.p1;Parent=BSUD.7425.3.p1
contig_3051	transdecoder	exon	519676	519999	.	-	.	ID=BSUD.7425.3.p1.exon19;Parent=BSUD.7425.3.p1
contig_3051	transdecoder	CDS	519676	519999	.	-	0	ID=cds.BSUD.7425.3.p1;Parent=BSUD.7425.3.p1
contig_3051	transdecoder	exon	518831	518932	.	-	.	ID=BSUD.7425.3.p1.exon20;Parent=BSUD.7425.3.p1
contig_3051	transdecoder	CDS	518831	518932	.	-	0	ID=cds.BSUD.7425.3.p1;Parent=BSUD.7425.3.p1
contig_3051	transdecoder	exon	518148	518294	.	-	.	ID=BSUD.7425.3.p1.exon21;Parent=BSUD.7425.3.p1
contig_3051	transdecoder	CDS	518148	518294	.	-	0	ID=cds.BSUD.7425.3.p1;Parent=BSUD.7425.3.p1
contig_3051	transdecoder	exon	517893	518051	.	-	.	ID=BSUD.7425.3.p1.exon22;Parent=BSUD.7425.3.p1
contig_3051	transdecoder	CDS	517893	518051	.	-	0	ID=cds.BSUD.7425.3.p1;Parent=BSUD.7425.3.p1
contig_3051	transdecoder	exon	517398	517564	.	-	.	ID=BSUD.7425.3.p1.exon23;Parent=BSUD.7425.3.p1
contig_3051	transdecoder	CDS	517398	517564	.	-	0	ID=cds.BSUD.7425.3.p1;Parent=BSUD.7425.3.p1
contig_3051	transdecoder	exon	515107	515301	.	-	.	ID=BSUD.7425.3.p1.exon24;Parent=BSUD.7425.3.p1
contig_3051	transdecoder	CDS	515107	515301	.	-	1	ID=cds.BSUD.7425.3.p1;Parent=BSUD.7425.3.p1
contig_3051	transdecoder	exon	513859	514493	.	-	.	ID=BSUD.7425.3.p1.exon25;Parent=BSUD.7425.3.p1
contig_3051	transdecoder	CDS	514379	514493	.	-	1	ID=cds.BSUD.7425.3.p1;Parent=BSUD.7425.3.p1
contig_3051	transdecoder	three_prime_UTR	513859	514378	.	-	.	ID=BSUD.7425.3.p1.utr3p1;Parent=BSUD.7425.3.p1
contig_3051	transdecoder	mRNA	513861	538700	.	-	.	ID=BSUD.7425.4.p1;Parent=BSUD.7425;Interpro=IPR003439 (ABC transporter-like, ATP-binding domain)---IPR003593 (AAA+ ATPase domain)---IPR011527 (ABC transporter type 1, transmembrane domain)---IPR017871 (ABC transporter-like, conserved site)---IPR027417 (P-loop containing nucleoside triphosphate hydrolase)---IPR036640 (ABC transporter type 1, transmembrane domain superfamily)---IPR044726 (ABC transporter C family, six-transmembrane helical domain 2)---IPR044746 (ABC transporter C family, six-transmembrane helical domain 1)
contig_3051	transdecoder	five_prime_UTR	538638	538700	.	-	.	ID=BSUD.7425.4.p1.utr5p1;Parent=BSUD.7425.4.p1
contig_3051	transdecoder	five_prime_UTR	536939	537064	.	-	.	ID=BSUD.7425.4.p1.utr5p2;Parent=BSUD.7425.4.p1
contig_3051	transdecoder	five_prime_UTR	534336	534342	.	-	.	ID=BSUD.7425.4.p1.utr5p3;Parent=BSUD.7425.4.p1
contig_3051	transdecoder	exon	538638	538700	.	-	.	ID=BSUD.7425.4.p1.exon1;Parent=BSUD.7425.4.p1
contig_3051	transdecoder	exon	536939	537064	.	-	.	ID=BSUD.7425.4.p1.exon2;Parent=BSUD.7425.4.p1
contig_3051	transdecoder	exon	534162	534342	.	-	.	ID=BSUD.7425.4.p1.exon3;Parent=BSUD.7425.4.p1
contig_3051	transdecoder	CDS	534162	534335	.	-	0	ID=cds.BSUD.7425.4.p1;Parent=BSUD.7425.4.p1
contig_3051	transdecoder	exon	533483	533614	.	-	.	ID=BSUD.7425.4.p1.exon4;Parent=BSUD.7425.4.p1
contig_3051	transdecoder	CDS	533483	533614	.	-	0	ID=cds.BSUD.7425.4.p1;Parent=BSUD.7425.4.p1
contig_3051	transdecoder	exon	531803	531991	.	-	.	ID=BSUD.7425.4.p1.exon5;Parent=BSUD.7425.4.p1
contig_3051	transdecoder	CDS	531803	531991	.	-	0	ID=cds.BSUD.7425.4.p1;Parent=BSUD.7425.4.p1
contig_3051	transdecoder	exon	531556	531693	.	-	.	ID=BSUD.7425.4.p1.exon6;Parent=BSUD.7425.4.p1
contig_3051	transdecoder	CDS	531556	531693	.	-	0	ID=cds.BSUD.7425.4.p1;Parent=BSUD.7425.4.p1
contig_3051	transdecoder	exon	530248	530473	.	-	.	ID=BSUD.7425.4.p1.exon7;Parent=BSUD.7425.4.p1
contig_3051	transdecoder	CDS	530248	530473	.	-	0	ID=cds.BSUD.7425.4.p1;Parent=BSUD.7425.4.p1
contig_3051	transdecoder	exon	528708	528783	.	-	.	ID=BSUD.7425.4.p1.exon8;Parent=BSUD.7425.4.p1
contig_3051	transdecoder	CDS	528708	528783	.	-	2	ID=cds.BSUD.7425.4.p1;Parent=BSUD.7425.4.p1
contig_3051	transdecoder	exon	528398	528524	.	-	.	ID=BSUD.7425.4.p1.exon9;Parent=BSUD.7425.4.p1
contig_3051	transdecoder	CDS	528398	528524	.	-	1	ID=cds.BSUD.7425.4.p1;Parent=BSUD.7425.4.p1
contig_3051	transdecoder	exon	527880	528056	.	-	.	ID=BSUD.7425.4.p1.exon10;Parent=BSUD.7425.4.p1
contig_3051	transdecoder	CDS	527880	528056	.	-	0	ID=cds.BSUD.7425.4.p1;Parent=BSUD.7425.4.p1
contig_3051	transdecoder	exon	526197	526364	.	-	.	ID=BSUD.7425.4.p1.exon11;Parent=BSUD.7425.4.p1
contig_3051	transdecoder	CDS	526197	526364	.	-	0	ID=cds.BSUD.7425.4.p1;Parent=BSUD.7425.4.p1
contig_3051	transdecoder	exon	525092	525260	.	-	.	ID=BSUD.7425.4.p1.exon12;Parent=BSUD.7425.4.p1
contig_3051	transdecoder	CDS	525092	525260	.	-	0	ID=cds.BSUD.7425.4.p1;Parent=BSUD.7425.4.p1
contig_3051	transdecoder	exon	524056	524137	.	-	.	ID=BSUD.7425.4.p1.exon13;Parent=BSUD.7425.4.p1
contig_3051	transdecoder	CDS	524056	524137	.	-	2	ID=cds.BSUD.7425.4.p1;Parent=BSUD.7425.4.p1
contig_3051	transdecoder	exon	523775	523883	.	-	.	ID=BSUD.7425.4.p1.exon14;Parent=BSUD.7425.4.p1
contig_3051	transdecoder	CDS	523775	523883	.	-	1	ID=cds.BSUD.7425.4.p1;Parent=BSUD.7425.4.p1
contig_3051	transdecoder	exon	523220	523442	.	-	.	ID=BSUD.7425.4.p1.exon15;Parent=BSUD.7425.4.p1
contig_3051	transdecoder	CDS	523220	523442	.	-	0	ID=cds.BSUD.7425.4.p1;Parent=BSUD.7425.4.p1
contig_3051	transdecoder	exon	521980	522108	.	-	.	ID=BSUD.7425.4.p1.exon16;Parent=BSUD.7425.4.p1
contig_3051	transdecoder	CDS	521980	522108	.	-	2	ID=cds.BSUD.7425.4.p1;Parent=BSUD.7425.4.p1
contig_3051	transdecoder	exon	521445	521623	.	-	.	ID=BSUD.7425.4.p1.exon17;Parent=BSUD.7425.4.p1
contig_3051	transdecoder	CDS	521445	521623	.	-	2	ID=cds.BSUD.7425.4.p1;Parent=BSUD.7425.4.p1
contig_3051	transdecoder	exon	519676	519999	.	-	.	ID=BSUD.7425.4.p1.exon18;Parent=BSUD.7425.4.p1
contig_3051	transdecoder	CDS	519676	519999	.	-	0	ID=cds.BSUD.7425.4.p1;Parent=BSUD.7425.4.p1
contig_3051	transdecoder	exon	518831	518932	.	-	.	ID=BSUD.7425.4.p1.exon19;Parent=BSUD.7425.4.p1
contig_3051	transdecoder	CDS	518831	518932	.	-	0	ID=cds.BSUD.7425.4.p1;Parent=BSUD.7425.4.p1
contig_3051	transdecoder	exon	518148	518294	.	-	.	ID=BSUD.7425.4.p1.exon20;Parent=BSUD.7425.4.p1
contig_3051	transdecoder	CDS	518148	518294	.	-	0	ID=cds.BSUD.7425.4.p1;Parent=BSUD.7425.4.p1
contig_3051	transdecoder	exon	517893	518051	.	-	.	ID=BSUD.7425.4.p1.exon21;Parent=BSUD.7425.4.p1
contig_3051	transdecoder	CDS	517893	518051	.	-	0	ID=cds.BSUD.7425.4.p1;Parent=BSUD.7425.4.p1
contig_3051	transdecoder	exon	517398	517564	.	-	.	ID=BSUD.7425.4.p1.exon22;Parent=BSUD.7425.4.p1
contig_3051	transdecoder	CDS	517398	517564	.	-	0	ID=cds.BSUD.7425.4.p1;Parent=BSUD.7425.4.p1
contig_3051	transdecoder	exon	515107	515301	.	-	.	ID=BSUD.7425.4.p1.exon23;Parent=BSUD.7425.4.p1
contig_3051	transdecoder	CDS	515107	515301	.	-	1	ID=cds.BSUD.7425.4.p1;Parent=BSUD.7425.4.p1
contig_3051	transdecoder	exon	513861	514493	.	-	.	ID=BSUD.7425.4.p1.exon24;Parent=BSUD.7425.4.p1
contig_3051	transdecoder	CDS	514379	514493	.	-	1	ID=cds.BSUD.7425.4.p1;Parent=BSUD.7425.4.p1
contig_3051	transdecoder	three_prime_UTR	513861	514378	.	-	.	ID=BSUD.7425.4.p1.utr3p1;Parent=BSUD.7425.4.p1
contig_3051	transdecoder	gene	558196	567925	.	-	.	ID=BSUD.7415;Interpro=NA
contig_3051	transdecoder	mRNA	558196	567925	.	-	.	ID=BSUD.7415.1.p1;Parent=BSUD.7415;Interpro=NA
contig_3051	transdecoder	five_prime_UTR	567852	567925	.	-	.	ID=BSUD.7415.1.p1.utr5p1;Parent=BSUD.7415.1.p1
contig_3051	transdecoder	exon	567803	567925	.	-	.	ID=BSUD.7415.1.p1.exon1;Parent=BSUD.7415.1.p1
contig_3051	transdecoder	CDS	567803	567851	.	-	0	ID=cds.BSUD.7415.1.p1;Parent=BSUD.7415.1.p1
contig_3051	transdecoder	exon	562801	562989	.	-	.	ID=BSUD.7415.1.p1.exon2;Parent=BSUD.7415.1.p1
contig_3051	transdecoder	CDS	562801	562989	.	-	2	ID=cds.BSUD.7415.1.p1;Parent=BSUD.7415.1.p1
contig_3051	transdecoder	exon	559784	559817	.	-	.	ID=BSUD.7415.1.p1.exon3;Parent=BSUD.7415.1.p1
contig_3051	transdecoder	CDS	559784	559817	.	-	2	ID=cds.BSUD.7415.1.p1;Parent=BSUD.7415.1.p1
contig_3051	transdecoder	exon	559587	559620	.	-	.	ID=BSUD.7415.1.p1.exon4;Parent=BSUD.7415.1.p1
contig_3051	transdecoder	CDS	559617	559620	.	-	1	ID=cds.BSUD.7415.1.p1;Parent=BSUD.7415.1.p1
contig_3051	transdecoder	exon	558196	558455	.	-	.	ID=BSUD.7415.1.p1.exon5;Parent=BSUD.7415.1.p1
contig_3051	transdecoder	three_prime_UTR	559587	559616	.	-	.	ID=BSUD.7415.1.p1.utr3p1;Parent=BSUD.7415.1.p1
contig_3051	transdecoder	three_prime_UTR	558196	558455	.	-	.	ID=BSUD.7415.1.p1.utr3p2;Parent=BSUD.7415.1.p1
contig_3051	StringTie	gene	579770	581934	1000	-	.	ID=BSUD.7416
contig_3051	StringTie	transcript	579770	581934	1000	-	.	ID=BSUD.7416.1;Parent=BSUD.7416
contig_3051	StringTie	exon	579770	580172	1000	-	.	ID=BSUD.7416.1.exon1;Parent=BSUD.7416.1
contig_3051	StringTie	exon	581291	581314	1000	-	.	ID=BSUD.7416.1.exon2;Parent=BSUD.7416.1
contig_3051	StringTie	exon	581903	581934	1000	-	.	ID=BSUD.7416.1.exon3;Parent=BSUD.7416.1
contig_3051	transdecoder	gene	597031	607977	.	-	.	ID=BSUD.7417;Interpro=NA
contig_3051	transdecoder	mRNA	597031	607977	.	-	.	ID=BSUD.7417.1.p1;Parent=BSUD.7417;Interpro=NA
contig_3051	transdecoder	five_prime_UTR	607822	607977	.	-	.	ID=BSUD.7417.1.p1.utr5p1;Parent=BSUD.7417.1.p1
contig_3051	transdecoder	exon	607773	607977	.	-	.	ID=BSUD.7417.1.p1.exon1;Parent=BSUD.7417.1.p1
contig_3051	transdecoder	CDS	607773	607821	.	-	0	ID=cds.BSUD.7417.1.p1;Parent=BSUD.7417.1.p1
contig_3051	transdecoder	exon	606029	606223	.	-	.	ID=BSUD.7417.1.p1.exon2;Parent=BSUD.7417.1.p1
contig_3051	transdecoder	CDS	606029	606223	.	-	2	ID=cds.BSUD.7417.1.p1;Parent=BSUD.7417.1.p1
contig_3051	transdecoder	exon	604783	604929	.	-	.	ID=BSUD.7417.1.p1.exon3;Parent=BSUD.7417.1.p1
contig_3051	transdecoder	CDS	604783	604929	.	-	2	ID=cds.BSUD.7417.1.p1;Parent=BSUD.7417.1.p1
contig_3051	transdecoder	exon	603773	603799	.	-	.	ID=BSUD.7417.1.p1.exon4;Parent=BSUD.7417.1.p1
contig_3051	transdecoder	CDS	603773	603799	.	-	2	ID=cds.BSUD.7417.1.p1;Parent=BSUD.7417.1.p1
contig_3051	transdecoder	exon	603019	603033	.	-	.	ID=BSUD.7417.1.p1.exon5;Parent=BSUD.7417.1.p1
contig_3051	transdecoder	CDS	603019	603033	.	-	2	ID=cds.BSUD.7417.1.p1;Parent=BSUD.7417.1.p1
contig_3051	transdecoder	exon	597031	597057	.	-	.	ID=BSUD.7417.1.p1.exon6;Parent=BSUD.7417.1.p1
contig_3051	transdecoder	CDS	597032	597057	.	-	2	ID=cds.BSUD.7417.1.p1;Parent=BSUD.7417.1.p1
contig_3051	transdecoder	gene	615461	623530	.	-	.	ID=BSUD.7418;Interpro=NA
contig_3051	transdecoder	mRNA	615461	623530	.	-	.	ID=BSUD.7418.1.p1;Parent=BSUD.7418;Interpro=NA
contig_3051	transdecoder	five_prime_UTR	623437	623530	.	-	.	ID=BSUD.7418.1.p1.utr5p1;Parent=BSUD.7418.1.p1
contig_3051	transdecoder	exon	623388	623530	.	-	.	ID=BSUD.7418.1.p1.exon1;Parent=BSUD.7418.1.p1
contig_3051	transdecoder	CDS	623388	623436	.	-	0	ID=cds.BSUD.7418.1.p1;Parent=BSUD.7418.1.p1
contig_3051	transdecoder	exon	620227	620415	.	-	.	ID=BSUD.7418.1.p1.exon2;Parent=BSUD.7418.1.p1
contig_3051	transdecoder	CDS	620227	620415	.	-	2	ID=cds.BSUD.7418.1.p1;Parent=BSUD.7418.1.p1
contig_3051	transdecoder	exon	618721	618775	.	-	.	ID=BSUD.7418.1.p1.exon3;Parent=BSUD.7418.1.p1
contig_3051	transdecoder	CDS	618747	618775	.	-	2	ID=cds.BSUD.7418.1.p1;Parent=BSUD.7418.1.p1
contig_3051	transdecoder	exon	615461	615774	.	-	.	ID=BSUD.7418.1.p1.exon4;Parent=BSUD.7418.1.p1
contig_3051	transdecoder	three_prime_UTR	618721	618746	.	-	.	ID=BSUD.7418.1.p1.utr3p1;Parent=BSUD.7418.1.p1
contig_3051	transdecoder	three_prime_UTR	615461	615774	.	-	.	ID=BSUD.7418.1.p1.utr3p2;Parent=BSUD.7418.1.p1
contig_3051	transdecoder	gene	671479	673581	.	-	.	ID=BSUD.7426;Interpro=NA
contig_3051	transdecoder	mRNA	671479	673581	.	-	.	ID=BSUD.7426.1.p1;Parent=BSUD.7426;Interpro=NA
contig_3051	transdecoder	exon	673415	673581	.	-	.	ID=BSUD.7426.1.p1.exon1;Parent=BSUD.7426.1.p1
contig_3051	transdecoder	CDS	673415	673580	.	-	0	ID=cds.BSUD.7426.1.p1;Parent=BSUD.7426.1.p1
contig_3051	transdecoder	exon	671479	671667	.	-	.	ID=BSUD.7426.1.p1.exon2;Parent=BSUD.7426.1.p1
contig_3051	transdecoder	CDS	671480	671667	.	-	2	ID=cds.BSUD.7426.1.p1;Parent=BSUD.7426.1.p1
contig_3051	transdecoder	gene	711382	729271	.	+	.	ID=BSUD.7427;Interpro=IPR006145 (Pseudouridine synthase, RsuA/RluA-like)---IPR006224 (Pseudouridine synthase, RluA-like, conserved site)---IPR006225 (Pseudouridine synthase, RluC/RluD)---IPR020103 (Pseudouridine synthase, catalytic domain superfamily)
contig_3051	transdecoder	mRNA	711382	729271	.	+	.	ID=BSUD.7427.1.p1;Parent=BSUD.7427;Interpro=IPR006145 (Pseudouridine synthase, RsuA/RluA-like)---IPR006224 (Pseudouridine synthase, RluA-like, conserved site)---IPR006225 (Pseudouridine synthase, RluC/RluD)---IPR020103 (Pseudouridine synthase, catalytic domain superfamily)
contig_3051	transdecoder	five_prime_UTR	711382	711684	.	+	.	ID=BSUD.7427.1.p1.utr5p1;Parent=BSUD.7427.1.p1
contig_3051	transdecoder	five_prime_UTR	716540	716598	.	+	.	ID=BSUD.7427.1.p1.utr5p2;Parent=BSUD.7427.1.p1
contig_3051	transdecoder	exon	711382	711684	.	+	.	ID=BSUD.7427.1.p1.exon1;Parent=BSUD.7427.1.p1
contig_3051	transdecoder	exon	716540	716832	.	+	.	ID=BSUD.7427.1.p1.exon2;Parent=BSUD.7427.1.p1
contig_3051	transdecoder	CDS	716599	716832	.	+	0	ID=cds.BSUD.7427.1.p1;Parent=BSUD.7427.1.p1
contig_3051	transdecoder	exon	717704	717827	.	+	.	ID=BSUD.7427.1.p1.exon3;Parent=BSUD.7427.1.p1
contig_3051	transdecoder	CDS	717704	717827	.	+	0	ID=cds.BSUD.7427.1.p1;Parent=BSUD.7427.1.p1
contig_3051	transdecoder	exon	717930	718051	.	+	.	ID=BSUD.7427.1.p1.exon4;Parent=BSUD.7427.1.p1
contig_3051	transdecoder	CDS	717930	718051	.	+	2	ID=cds.BSUD.7427.1.p1;Parent=BSUD.7427.1.p1
contig_3051	transdecoder	exon	719935	720035	.	+	.	ID=BSUD.7427.1.p1.exon5;Parent=BSUD.7427.1.p1
contig_3051	transdecoder	CDS	719935	720035	.	+	0	ID=cds.BSUD.7427.1.p1;Parent=BSUD.7427.1.p1
contig_3051	transdecoder	exon	720894	721060	.	+	.	ID=BSUD.7427.1.p1.exon6;Parent=BSUD.7427.1.p1
contig_3051	transdecoder	CDS	720894	721060	.	+	1	ID=cds.BSUD.7427.1.p1;Parent=BSUD.7427.1.p1
contig_3051	transdecoder	exon	722236	722377	.	+	.	ID=BSUD.7427.1.p1.exon7;Parent=BSUD.7427.1.p1
contig_3051	transdecoder	CDS	722236	722377	.	+	2	ID=cds.BSUD.7427.1.p1;Parent=BSUD.7427.1.p1
contig_3051	transdecoder	exon	723344	723480	.	+	.	ID=BSUD.7427.1.p1.exon8;Parent=BSUD.7427.1.p1
contig_3051	transdecoder	CDS	723344	723480	.	+	1	ID=cds.BSUD.7427.1.p1;Parent=BSUD.7427.1.p1
contig_3051	transdecoder	exon	726893	727038	.	+	.	ID=BSUD.7427.1.p1.exon9;Parent=BSUD.7427.1.p1
contig_3051	transdecoder	CDS	726893	727038	.	+	2	ID=cds.BSUD.7427.1.p1;Parent=BSUD.7427.1.p1
contig_3051	transdecoder	exon	728062	728478	.	+	.	ID=BSUD.7427.1.p1.exon10;Parent=BSUD.7427.1.p1
contig_3051	transdecoder	CDS	728062	728478	.	+	0	ID=cds.BSUD.7427.1.p1;Parent=BSUD.7427.1.p1
contig_3051	transdecoder	exon	729107	729271	.	+	.	ID=BSUD.7427.1.p1.exon11;Parent=BSUD.7427.1.p1
contig_3051	transdecoder	CDS	729107	729205	.	+	0	ID=cds.BSUD.7427.1.p1;Parent=BSUD.7427.1.p1
contig_3051	transdecoder	three_prime_UTR	729206	729271	.	+	.	ID=BSUD.7427.1.p1.utr3p1;Parent=BSUD.7427.1.p1
contig_3051	transdecoder	gene	732007	743272	.	-	.	ID=BSUD.7428;Interpro=IPR002657 (Bile acid:sodium symporter/arsenical resistance protein Acr3)---IPR004710 (Bile acid:sodium symporter)---IPR038770 (Sodium/solute symporter superfamily)
contig_3051	transdecoder	mRNA	732007	743272	.	-	.	ID=BSUD.7428.1.p1;Parent=BSUD.7428;Interpro=IPR002657 (Bile acid:sodium symporter/arsenical resistance protein Acr3)---IPR004710 (Bile acid:sodium symporter)---IPR038770 (Sodium/solute symporter superfamily)
contig_3051	transdecoder	five_prime_UTR	742504	743272	.	-	.	ID=BSUD.7428.1.p1.utr5p1;Parent=BSUD.7428.1.p1
contig_3051	transdecoder	exon	741916	743272	.	-	.	ID=BSUD.7428.1.p1.exon1;Parent=BSUD.7428.1.p1
contig_3051	transdecoder	CDS	741916	742503	.	-	0	ID=cds.BSUD.7428.1.p1;Parent=BSUD.7428.1.p1
contig_3051	transdecoder	exon	740502	740588	.	-	.	ID=BSUD.7428.1.p1.exon2;Parent=BSUD.7428.1.p1
contig_3051	transdecoder	CDS	740502	740588	.	-	0	ID=cds.BSUD.7428.1.p1;Parent=BSUD.7428.1.p1
contig_3051	transdecoder	exon	739055	739226	.	-	.	ID=BSUD.7428.1.p1.exon3;Parent=BSUD.7428.1.p1
contig_3051	transdecoder	CDS	739055	739226	.	-	0	ID=cds.BSUD.7428.1.p1;Parent=BSUD.7428.1.p1
contig_3051	transdecoder	exon	732007	736948	.	-	.	ID=BSUD.7428.1.p1.exon4;Parent=BSUD.7428.1.p1
contig_3051	transdecoder	CDS	736287	736948	.	-	2	ID=cds.BSUD.7428.1.p1;Parent=BSUD.7428.1.p1
contig_3051	transdecoder	three_prime_UTR	732007	736286	.	-	.	ID=BSUD.7428.1.p1.utr3p1;Parent=BSUD.7428.1.p1
contig_3051	transdecoder	gene	775349	810301	.	+	.	ID=BSUD.7430;Interpro=IPR000644 (CBS domain)---IPR001807 (Chloride channel, voltage gated)---IPR014743 (Chloride channel, core)---IPR046342 (CBS domain superfamily)
contig_3051	transdecoder	mRNA	775349	810301	.	+	.	ID=BSUD.7430.1.p1;Parent=BSUD.7430;Interpro=IPR000644 (CBS domain)---IPR001807 (Chloride channel, voltage gated)---IPR014743 (Chloride channel, core)---IPR046342 (CBS domain superfamily)
contig_3051	transdecoder	five_prime_UTR	775349	775469	.	+	.	ID=BSUD.7430.1.p1.utr5p1;Parent=BSUD.7430.1.p1
contig_3051	transdecoder	five_prime_UTR	776150	776226	.	+	.	ID=BSUD.7430.1.p1.utr5p2;Parent=BSUD.7430.1.p1
contig_3051	transdecoder	exon	775349	775469	.	+	.	ID=BSUD.7430.1.p1.exon1;Parent=BSUD.7430.1.p1
contig_3051	transdecoder	exon	776150	776430	.	+	.	ID=BSUD.7430.1.p1.exon2;Parent=BSUD.7430.1.p1
contig_3051	transdecoder	CDS	776227	776430	.	+	0	ID=cds.BSUD.7430.1.p1;Parent=BSUD.7430.1.p1
contig_3051	transdecoder	exon	776895	777037	.	+	.	ID=BSUD.7430.1.p1.exon3;Parent=BSUD.7430.1.p1
contig_3051	transdecoder	CDS	776895	777037	.	+	0	ID=cds.BSUD.7430.1.p1;Parent=BSUD.7430.1.p1
contig_3051	transdecoder	exon	779111	779240	.	+	.	ID=BSUD.7430.1.p1.exon4;Parent=BSUD.7430.1.p1
contig_3051	transdecoder	CDS	779111	779240	.	+	1	ID=cds.BSUD.7430.1.p1;Parent=BSUD.7430.1.p1
contig_3051	transdecoder	exon	780794	780874	.	+	.	ID=BSUD.7430.1.p1.exon5;Parent=BSUD.7430.1.p1
contig_3051	transdecoder	CDS	780794	780874	.	+	0	ID=cds.BSUD.7430.1.p1;Parent=BSUD.7430.1.p1
contig_3051	transdecoder	exon	782674	782849	.	+	.	ID=BSUD.7430.1.p1.exon6;Parent=BSUD.7430.1.p1
contig_3051	transdecoder	CDS	782674	782849	.	+	0	ID=cds.BSUD.7430.1.p1;Parent=BSUD.7430.1.p1
contig_3051	transdecoder	exon	783999	784091	.	+	.	ID=BSUD.7430.1.p1.exon7;Parent=BSUD.7430.1.p1
contig_3051	transdecoder	CDS	783999	784091	.	+	1	ID=cds.BSUD.7430.1.p1;Parent=BSUD.7430.1.p1
contig_3051	transdecoder	exon	784912	785155	.	+	.	ID=BSUD.7430.1.p1.exon8;Parent=BSUD.7430.1.p1
contig_3051	transdecoder	CDS	784912	785155	.	+	1	ID=cds.BSUD.7430.1.p1;Parent=BSUD.7430.1.p1
contig_3051	transdecoder	exon	786907	787101	.	+	.	ID=BSUD.7430.1.p1.exon9;Parent=BSUD.7430.1.p1
contig_3051	transdecoder	CDS	786907	787101	.	+	0	ID=cds.BSUD.7430.1.p1;Parent=BSUD.7430.1.p1
contig_3051	transdecoder	exon	787269	787357	.	+	.	ID=BSUD.7430.1.p1.exon10;Parent=BSUD.7430.1.p1
contig_3051	transdecoder	CDS	787269	787357	.	+	0	ID=cds.BSUD.7430.1.p1;Parent=BSUD.7430.1.p1
contig_3051	transdecoder	exon	787648	787781	.	+	.	ID=BSUD.7430.1.p1.exon11;Parent=BSUD.7430.1.p1
contig_3051	transdecoder	CDS	787648	787781	.	+	1	ID=cds.BSUD.7430.1.p1;Parent=BSUD.7430.1.p1
contig_3051	transdecoder	exon	789035	789206	.	+	.	ID=BSUD.7430.1.p1.exon12;Parent=BSUD.7430.1.p1
contig_3051	transdecoder	CDS	789035	789206	.	+	2	ID=cds.BSUD.7430.1.p1;Parent=BSUD.7430.1.p1
contig_3051	transdecoder	exon	789463	789637	.	+	.	ID=BSUD.7430.1.p1.exon13;Parent=BSUD.7430.1.p1
contig_3051	transdecoder	CDS	789463	789637	.	+	1	ID=cds.BSUD.7430.1.p1;Parent=BSUD.7430.1.p1
contig_3051	transdecoder	exon	790317	790483	.	+	.	ID=BSUD.7430.1.p1.exon14;Parent=BSUD.7430.1.p1
contig_3051	transdecoder	CDS	790317	790483	.	+	0	ID=cds.BSUD.7430.1.p1;Parent=BSUD.7430.1.p1
contig_3051	transdecoder	exon	800747	800923	.	+	.	ID=BSUD.7430.1.p1.exon15;Parent=BSUD.7430.1.p1
contig_3051	transdecoder	CDS	800747	800923	.	+	1	ID=cds.BSUD.7430.1.p1;Parent=BSUD.7430.1.p1
contig_3051	transdecoder	exon	801237	801342	.	+	.	ID=BSUD.7430.1.p1.exon16;Parent=BSUD.7430.1.p1
contig_3051	transdecoder	CDS	801237	801342	.	+	1	ID=cds.BSUD.7430.1.p1;Parent=BSUD.7430.1.p1
contig_3051	transdecoder	exon	804508	804606	.	+	.	ID=BSUD.7430.1.p1.exon17;Parent=BSUD.7430.1.p1
contig_3051	transdecoder	CDS	804508	804606	.	+	0	ID=cds.BSUD.7430.1.p1;Parent=BSUD.7430.1.p1
contig_3051	transdecoder	exon	805651	805770	.	+	.	ID=BSUD.7430.1.p1.exon18;Parent=BSUD.7430.1.p1
contig_3051	transdecoder	CDS	805651	805770	.	+	0	ID=cds.BSUD.7430.1.p1;Parent=BSUD.7430.1.p1
contig_3051	transdecoder	exon	806991	810301	.	+	.	ID=BSUD.7430.1.p1.exon19;Parent=BSUD.7430.1.p1
contig_3051	transdecoder	CDS	806991	807659	.	+	0	ID=cds.BSUD.7430.1.p1;Parent=BSUD.7430.1.p1
contig_3051	transdecoder	three_prime_UTR	807660	810301	.	+	.	ID=BSUD.7430.1.p1.utr3p1;Parent=BSUD.7430.1.p1
contig_3051	transdecoder	gene	811293	836600	.	-	.	ID=BSUD.7431;Interpro=IPR006603 (PQ-loop repeat)
contig_3051	transdecoder	mRNA	811293	832286	.	-	.	ID=BSUD.7431.1.p1;Parent=BSUD.7431;Interpro=IPR006603 (PQ-loop repeat)
contig_3051	transdecoder	five_prime_UTR	832216	832286	.	-	.	ID=BSUD.7431.1.p1.utr5p1;Parent=BSUD.7431.1.p1
contig_3051	transdecoder	five_prime_UTR	828590	828614	.	-	.	ID=BSUD.7431.1.p1.utr5p2;Parent=BSUD.7431.1.p1
contig_3051	transdecoder	exon	832216	832286	.	-	.	ID=BSUD.7431.1.p1.exon1;Parent=BSUD.7431.1.p1
contig_3051	transdecoder	exon	828369	828614	.	-	.	ID=BSUD.7431.1.p1.exon2;Parent=BSUD.7431.1.p1
contig_3051	transdecoder	CDS	828369	828589	.	-	0	ID=cds.BSUD.7431.1.p1;Parent=BSUD.7431.1.p1
contig_3051	transdecoder	exon	825316	825452	.	-	.	ID=BSUD.7431.1.p1.exon3;Parent=BSUD.7431.1.p1
contig_3051	transdecoder	CDS	825316	825452	.	-	1	ID=cds.BSUD.7431.1.p1;Parent=BSUD.7431.1.p1
contig_3051	transdecoder	exon	817727	817943	.	-	.	ID=BSUD.7431.1.p1.exon4;Parent=BSUD.7431.1.p1
contig_3051	transdecoder	CDS	817727	817943	.	-	2	ID=cds.BSUD.7431.1.p1;Parent=BSUD.7431.1.p1
contig_3051	transdecoder	exon	816581	816713	.	-	.	ID=BSUD.7431.1.p1.exon5;Parent=BSUD.7431.1.p1
contig_3051	transdecoder	CDS	816581	816713	.	-	1	ID=cds.BSUD.7431.1.p1;Parent=BSUD.7431.1.p1
contig_3051	transdecoder	exon	811293	815302	.	-	.	ID=BSUD.7431.1.p1.exon6;Parent=BSUD.7431.1.p1
contig_3051	transdecoder	CDS	815237	815302	.	-	0	ID=cds.BSUD.7431.1.p1;Parent=BSUD.7431.1.p1
contig_3051	transdecoder	three_prime_UTR	811293	815236	.	-	.	ID=BSUD.7431.1.p1.utr3p1;Parent=BSUD.7431.1.p1
contig_3051	transdecoder	mRNA	811294	836600	.	-	.	ID=BSUD.7431.2.p1;Parent=BSUD.7431;Interpro=IPR006603 (PQ-loop repeat)
contig_3051	transdecoder	five_prime_UTR	836463	836600	.	-	.	ID=BSUD.7431.2.p1.utr5p1;Parent=BSUD.7431.2.p1
contig_3051	transdecoder	five_prime_UTR	828590	828614	.	-	.	ID=BSUD.7431.2.p1.utr5p2;Parent=BSUD.7431.2.p1
contig_3051	transdecoder	exon	836463	836600	.	-	.	ID=BSUD.7431.2.p1.exon1;Parent=BSUD.7431.2.p1
contig_3051	transdecoder	exon	828369	828614	.	-	.	ID=BSUD.7431.2.p1.exon2;Parent=BSUD.7431.2.p1
contig_3051	transdecoder	CDS	828369	828589	.	-	0	ID=cds.BSUD.7431.2.p1;Parent=BSUD.7431.2.p1
contig_3051	transdecoder	exon	825316	825452	.	-	.	ID=BSUD.7431.2.p1.exon3;Parent=BSUD.7431.2.p1
contig_3051	transdecoder	CDS	825316	825452	.	-	1	ID=cds.BSUD.7431.2.p1;Parent=BSUD.7431.2.p1
contig_3051	transdecoder	exon	821572	821619	.	-	.	ID=BSUD.7431.2.p1.exon4;Parent=BSUD.7431.2.p1
contig_3051	transdecoder	CDS	821572	821619	.	-	2	ID=cds.BSUD.7431.2.p1;Parent=BSUD.7431.2.p1
contig_3051	transdecoder	exon	817727	817943	.	-	.	ID=BSUD.7431.2.p1.exon5;Parent=BSUD.7431.2.p1
contig_3051	transdecoder	CDS	817727	817943	.	-	2	ID=cds.BSUD.7431.2.p1;Parent=BSUD.7431.2.p1
contig_3051	transdecoder	exon	816581	816713	.	-	.	ID=BSUD.7431.2.p1.exon6;Parent=BSUD.7431.2.p1
contig_3051	transdecoder	CDS	816581	816713	.	-	1	ID=cds.BSUD.7431.2.p1;Parent=BSUD.7431.2.p1
contig_3051	transdecoder	exon	811294	815302	.	-	.	ID=BSUD.7431.2.p1.exon7;Parent=BSUD.7431.2.p1
contig_3051	transdecoder	CDS	815237	815302	.	-	0	ID=cds.BSUD.7431.2.p1;Parent=BSUD.7431.2.p1
contig_3051	transdecoder	three_prime_UTR	811294	815236	.	-	.	ID=BSUD.7431.2.p1.utr3p1;Parent=BSUD.7431.2.p1
contig_3051	transdecoder	mRNA	812181	832296	.	-	.	ID=BSUD.7431.3.p1;Parent=BSUD.7431;Interpro=IPR006603 (PQ-loop repeat)
contig_3051	transdecoder	five_prime_UTR	831497	832296	.	-	.	ID=BSUD.7431.3.p1.utr5p1;Parent=BSUD.7431.3.p1
contig_3051	transdecoder	five_prime_UTR	828590	828614	.	-	.	ID=BSUD.7431.3.p1.utr5p2;Parent=BSUD.7431.3.p1
contig_3051	transdecoder	exon	831497	832296	.	-	.	ID=BSUD.7431.3.p1.exon1;Parent=BSUD.7431.3.p1
contig_3051	transdecoder	exon	828369	828614	.	-	.	ID=BSUD.7431.3.p1.exon2;Parent=BSUD.7431.3.p1
contig_3051	transdecoder	CDS	828369	828589	.	-	0	ID=cds.BSUD.7431.3.p1;Parent=BSUD.7431.3.p1
contig_3051	transdecoder	exon	825316	825452	.	-	.	ID=BSUD.7431.3.p1.exon3;Parent=BSUD.7431.3.p1
contig_3051	transdecoder	CDS	825316	825452	.	-	1	ID=cds.BSUD.7431.3.p1;Parent=BSUD.7431.3.p1
contig_3051	transdecoder	exon	817727	817943	.	-	.	ID=BSUD.7431.3.p1.exon4;Parent=BSUD.7431.3.p1
contig_3051	transdecoder	CDS	817727	817943	.	-	2	ID=cds.BSUD.7431.3.p1;Parent=BSUD.7431.3.p1
contig_3051	transdecoder	exon	816581	816713	.	-	.	ID=BSUD.7431.3.p1.exon5;Parent=BSUD.7431.3.p1
contig_3051	transdecoder	CDS	816581	816713	.	-	1	ID=cds.BSUD.7431.3.p1;Parent=BSUD.7431.3.p1
contig_3051	transdecoder	exon	812181	815302	.	-	.	ID=BSUD.7431.3.p1.exon6;Parent=BSUD.7431.3.p1
contig_3051	transdecoder	CDS	815237	815302	.	-	0	ID=cds.BSUD.7431.3.p1;Parent=BSUD.7431.3.p1
contig_3051	transdecoder	three_prime_UTR	812181	815236	.	-	.	ID=BSUD.7431.3.p1.utr3p1;Parent=BSUD.7431.3.p1
contig_3051	transdecoder	mRNA	812181	832296	.	-	.	ID=BSUD.7431.4.p1;Parent=BSUD.7431;Interpro=IPR006603 (PQ-loop repeat)
contig_3051	transdecoder	five_prime_UTR	831653	832296	.	-	.	ID=BSUD.7431.4.p1.utr5p1;Parent=BSUD.7431.4.p1
contig_3051	transdecoder	five_prime_UTR	828590	828614	.	-	.	ID=BSUD.7431.4.p1.utr5p2;Parent=BSUD.7431.4.p1
contig_3051	transdecoder	exon	831653	832296	.	-	.	ID=BSUD.7431.4.p1.exon1;Parent=BSUD.7431.4.p1
contig_3051	transdecoder	exon	828369	828614	.	-	.	ID=BSUD.7431.4.p1.exon2;Parent=BSUD.7431.4.p1
contig_3051	transdecoder	CDS	828369	828589	.	-	0	ID=cds.BSUD.7431.4.p1;Parent=BSUD.7431.4.p1
contig_3051	transdecoder	exon	825316	825452	.	-	.	ID=BSUD.7431.4.p1.exon3;Parent=BSUD.7431.4.p1
contig_3051	transdecoder	CDS	825316	825452	.	-	1	ID=cds.BSUD.7431.4.p1;Parent=BSUD.7431.4.p1
contig_3051	transdecoder	exon	817727	817943	.	-	.	ID=BSUD.7431.4.p1.exon4;Parent=BSUD.7431.4.p1
contig_3051	transdecoder	CDS	817727	817943	.	-	2	ID=cds.BSUD.7431.4.p1;Parent=BSUD.7431.4.p1
contig_3051	transdecoder	exon	816581	816713	.	-	.	ID=BSUD.7431.4.p1.exon5;Parent=BSUD.7431.4.p1
contig_3051	transdecoder	CDS	816581	816713	.	-	1	ID=cds.BSUD.7431.4.p1;Parent=BSUD.7431.4.p1
contig_3051	transdecoder	exon	812181	815302	.	-	.	ID=BSUD.7431.4.p1.exon6;Parent=BSUD.7431.4.p1
contig_3051	transdecoder	CDS	815237	815302	.	-	0	ID=cds.BSUD.7431.4.p1;Parent=BSUD.7431.4.p1
contig_3051	transdecoder	three_prime_UTR	812181	815236	.	-	.	ID=BSUD.7431.4.p1.utr3p1;Parent=BSUD.7431.4.p1
contig_3051	transdecoder	mRNA	812181	832264	.	-	.	ID=BSUD.7431.5.p1;Parent=BSUD.7431;Interpro=IPR006603 (PQ-loop repeat)
contig_3051	transdecoder	five_prime_UTR	832216	832264	.	-	.	ID=BSUD.7431.5.p1.utr5p1;Parent=BSUD.7431.5.p1
contig_3051	transdecoder	five_prime_UTR	831497	831613	.	-	.	ID=BSUD.7431.5.p1.utr5p2;Parent=BSUD.7431.5.p1
contig_3051	transdecoder	five_prime_UTR	828590	828614	.	-	.	ID=BSUD.7431.5.p1.utr5p3;Parent=BSUD.7431.5.p1
contig_3051	transdecoder	exon	832216	832264	.	-	.	ID=BSUD.7431.5.p1.exon1;Parent=BSUD.7431.5.p1
contig_3051	transdecoder	exon	831497	831613	.	-	.	ID=BSUD.7431.5.p1.exon2;Parent=BSUD.7431.5.p1
contig_3051	transdecoder	exon	828369	828614	.	-	.	ID=BSUD.7431.5.p1.exon3;Parent=BSUD.7431.5.p1
contig_3051	transdecoder	CDS	828369	828589	.	-	0	ID=cds.BSUD.7431.5.p1;Parent=BSUD.7431.5.p1
contig_3051	transdecoder	exon	825316	825452	.	-	.	ID=BSUD.7431.5.p1.exon4;Parent=BSUD.7431.5.p1
contig_3051	transdecoder	CDS	825316	825452	.	-	1	ID=cds.BSUD.7431.5.p1;Parent=BSUD.7431.5.p1
contig_3051	transdecoder	exon	817727	817943	.	-	.	ID=BSUD.7431.5.p1.exon5;Parent=BSUD.7431.5.p1
contig_3051	transdecoder	CDS	817727	817943	.	-	2	ID=cds.BSUD.7431.5.p1;Parent=BSUD.7431.5.p1
contig_3051	transdecoder	exon	816581	816713	.	-	.	ID=BSUD.7431.5.p1.exon6;Parent=BSUD.7431.5.p1
contig_3051	transdecoder	CDS	816581	816713	.	-	1	ID=cds.BSUD.7431.5.p1;Parent=BSUD.7431.5.p1
contig_3051	transdecoder	exon	812181	815302	.	-	.	ID=BSUD.7431.5.p1.exon7;Parent=BSUD.7431.5.p1
contig_3051	transdecoder	CDS	815237	815302	.	-	0	ID=cds.BSUD.7431.5.p1;Parent=BSUD.7431.5.p1
contig_3051	transdecoder	three_prime_UTR	812181	815236	.	-	.	ID=BSUD.7431.5.p1.utr3p1;Parent=BSUD.7431.5.p1
contig_3051	transdecoder	mRNA	812249	832296	.	-	.	ID=BSUD.7431.6.p1;Parent=BSUD.7431;Interpro=IPR006603 (PQ-loop repeat)
contig_3051	transdecoder	five_prime_UTR	831497	832296	.	-	.	ID=BSUD.7431.6.p1.utr5p1;Parent=BSUD.7431.6.p1
contig_3051	transdecoder	five_prime_UTR	828590	828614	.	-	.	ID=BSUD.7431.6.p1.utr5p2;Parent=BSUD.7431.6.p1
contig_3051	transdecoder	exon	831497	832296	.	-	.	ID=BSUD.7431.6.p1.exon1;Parent=BSUD.7431.6.p1
contig_3051	transdecoder	exon	828369	828614	.	-	.	ID=BSUD.7431.6.p1.exon2;Parent=BSUD.7431.6.p1
contig_3051	transdecoder	CDS	828369	828589	.	-	0	ID=cds.BSUD.7431.6.p1;Parent=BSUD.7431.6.p1
contig_3051	transdecoder	exon	825316	825452	.	-	.	ID=BSUD.7431.6.p1.exon3;Parent=BSUD.7431.6.p1
contig_3051	transdecoder	CDS	825316	825452	.	-	1	ID=cds.BSUD.7431.6.p1;Parent=BSUD.7431.6.p1
contig_3051	transdecoder	exon	821572	821619	.	-	.	ID=BSUD.7431.6.p1.exon4;Parent=BSUD.7431.6.p1
contig_3051	transdecoder	CDS	821572	821619	.	-	2	ID=cds.BSUD.7431.6.p1;Parent=BSUD.7431.6.p1
contig_3051	transdecoder	exon	817727	817943	.	-	.	ID=BSUD.7431.6.p1.exon5;Parent=BSUD.7431.6.p1
contig_3051	transdecoder	CDS	817727	817943	.	-	2	ID=cds.BSUD.7431.6.p1;Parent=BSUD.7431.6.p1
contig_3051	transdecoder	exon	816581	816713	.	-	.	ID=BSUD.7431.6.p1.exon6;Parent=BSUD.7431.6.p1
contig_3051	transdecoder	CDS	816581	816713	.	-	1	ID=cds.BSUD.7431.6.p1;Parent=BSUD.7431.6.p1
contig_3051	transdecoder	exon	812249	815302	.	-	.	ID=BSUD.7431.6.p1.exon7;Parent=BSUD.7431.6.p1
contig_3051	transdecoder	CDS	815237	815302	.	-	0	ID=cds.BSUD.7431.6.p1;Parent=BSUD.7431.6.p1
contig_3051	transdecoder	three_prime_UTR	812249	815236	.	-	.	ID=BSUD.7431.6.p1.utr3p1;Parent=BSUD.7431.6.p1
contig_3051	transdecoder	mRNA	812249	832282	.	-	.	ID=BSUD.7431.7.p1;Parent=BSUD.7431;Interpro=IPR006603 (PQ-loop repeat)
contig_3051	transdecoder	five_prime_UTR	832216	832282	.	-	.	ID=BSUD.7431.7.p1.utr5p1;Parent=BSUD.7431.7.p1
contig_3051	transdecoder	five_prime_UTR	828590	828614	.	-	.	ID=BSUD.7431.7.p1.utr5p2;Parent=BSUD.7431.7.p1
contig_3051	transdecoder	exon	832216	832282	.	-	.	ID=BSUD.7431.7.p1.exon1;Parent=BSUD.7431.7.p1
contig_3051	transdecoder	exon	828369	828614	.	-	.	ID=BSUD.7431.7.p1.exon2;Parent=BSUD.7431.7.p1
contig_3051	transdecoder	CDS	828369	828589	.	-	0	ID=cds.BSUD.7431.7.p1;Parent=BSUD.7431.7.p1
contig_3051	transdecoder	exon	825316	825452	.	-	.	ID=BSUD.7431.7.p1.exon3;Parent=BSUD.7431.7.p1
contig_3051	transdecoder	CDS	825316	825452	.	-	1	ID=cds.BSUD.7431.7.p1;Parent=BSUD.7431.7.p1
contig_3051	transdecoder	exon	821572	821619	.	-	.	ID=BSUD.7431.7.p1.exon4;Parent=BSUD.7431.7.p1
contig_3051	transdecoder	CDS	821572	821619	.	-	2	ID=cds.BSUD.7431.7.p1;Parent=BSUD.7431.7.p1
contig_3051	transdecoder	exon	817727	817943	.	-	.	ID=BSUD.7431.7.p1.exon5;Parent=BSUD.7431.7.p1
contig_3051	transdecoder	CDS	817727	817943	.	-	2	ID=cds.BSUD.7431.7.p1;Parent=BSUD.7431.7.p1
contig_3051	transdecoder	exon	816581	816713	.	-	.	ID=BSUD.7431.7.p1.exon6;Parent=BSUD.7431.7.p1
contig_3051	transdecoder	CDS	816581	816713	.	-	1	ID=cds.BSUD.7431.7.p1;Parent=BSUD.7431.7.p1
contig_3051	transdecoder	exon	812249	815302	.	-	.	ID=BSUD.7431.7.p1.exon7;Parent=BSUD.7431.7.p1
contig_3051	transdecoder	CDS	815237	815302	.	-	0	ID=cds.BSUD.7431.7.p1;Parent=BSUD.7431.7.p1
contig_3051	transdecoder	three_prime_UTR	812249	815236	.	-	.	ID=BSUD.7431.7.p1.utr3p1;Parent=BSUD.7431.7.p1
contig_3051	tRNAscan-SE	pseudogene_tRNA	844276	844352	27.6	+	.	ID=contig_3051.trna5;Name=contig_3051.tRNA5-GluCTC;isotype=Glu;anticodon=CTC;gene_biotype=pseudogene
contig_3051	tRNAscan-SE	exon	844276	844352	.	+	.	ID=contig_3051.trna5.exon1;Parent=contig_3051.trna5
contig_3051	transdecoder	gene	852962	853321	.	-	.	ID=BSUD.7429;Interpro=IPR001380 (Ribosomal protein L13e)
contig_3051	transdecoder	mRNA	852962	853321	.	-	.	ID=BSUD.7429.1.p1;Parent=BSUD.7429;Interpro=IPR001380 (Ribosomal protein L13e)
contig_3051	transdecoder	exon	852962	853321	.	-	.	ID=BSUD.7429.1.p1.exon1;Parent=BSUD.7429.1.p1
contig_3051	transdecoder	CDS	852963	853319	.	-	0	ID=cds.BSUD.7429.1.p1;Parent=BSUD.7429.1.p1
contig_3051	tRNAscan-SE	pseudogene_tRNA	863918	863975	24.8	+	.	ID=contig_3051.trna6;Name=contig_3051.tRNA6-GlyTCC;isotype=Gly;anticodon=TCC;gene_biotype=pseudogene
contig_3051	tRNAscan-SE	exon	863918	863975	.	+	.	ID=contig_3051.trna6.exon1;Parent=contig_3051.trna6
contig_3051	tRNAscan-SE	pseudogene_tRNA	864848	864916	32.7	-	.	ID=contig_3051.trna9;Name=contig_3051.tRNA9-ValCAC;isotype=Val;anticodon=CAC;gene_biotype=pseudogene
contig_3051	tRNAscan-SE	exon	864848	864916	.	-	.	ID=contig_3051.trna9.exon1;Parent=contig_3051.trna9
contig_3051	tRNAscan-SE	pseudogene_tRNA	905564	905632	25.3	-	.	ID=contig_3051.trna8;Name=contig_3051.tRNA8-GlyTCC;isotype=Gly;anticodon=TCC;gene_biotype=pseudogene
contig_3051	tRNAscan-SE	exon	905564	905632	.	-	.	ID=contig_3051.trna8.exon1;Parent=contig_3051.trna8
contig_3051	tRNAscan-SE	pseudogene_tRNA	914759	914827	27.6	+	.	ID=contig_3051.trna7;Name=contig_3051.tRNA7-GlyTCC;isotype=Gly;anticodon=TCC;gene_biotype=pseudogene
contig_3051	tRNAscan-SE	exon	914759	914827	.	+	.	ID=contig_3051.trna7.exon1;Parent=contig_3051.trna7
contig_3052	transdecoder	gene	5266	9253	.	-	.	ID=BSUD.7432;Interpro=IPR020471 (Aldo-keto reductase)---IPR023210 (NADP-dependent oxidoreductase domain)---IPR036812 (NADP-dependent oxidoreductase domain superfamily)
contig_3052	transdecoder	mRNA	5266	9253	.	-	.	ID=BSUD.7432.1.p1;Parent=BSUD.7432;Interpro=IPR020471 (Aldo-keto reductase)---IPR023210 (NADP-dependent oxidoreductase domain)---IPR036812 (NADP-dependent oxidoreductase domain superfamily)
contig_3052	transdecoder	exon	9120	9253	.	-	.	ID=BSUD.7432.1.p1.exon1;Parent=BSUD.7432.1.p1
contig_3052	transdecoder	CDS	9120	9251	.	-	0	ID=cds.BSUD.7432.1.p1;Parent=BSUD.7432.1.p1
contig_3052	transdecoder	exon	7849	7934	.	-	.	ID=BSUD.7432.1.p1.exon2;Parent=BSUD.7432.1.p1
contig_3052	transdecoder	CDS	7849	7934	.	-	0	ID=cds.BSUD.7432.1.p1;Parent=BSUD.7432.1.p1
contig_3052	transdecoder	exon	7674	7760	.	-	.	ID=BSUD.7432.1.p1.exon3;Parent=BSUD.7432.1.p1
contig_3052	transdecoder	CDS	7674	7760	.	-	1	ID=cds.BSUD.7432.1.p1;Parent=BSUD.7432.1.p1
contig_3052	transdecoder	exon	5266	7532	.	-	.	ID=BSUD.7432.1.p1.exon4;Parent=BSUD.7432.1.p1
contig_3052	transdecoder	CDS	7454	7532	.	-	1	ID=cds.BSUD.7432.1.p1;Parent=BSUD.7432.1.p1
contig_3052	transdecoder	three_prime_UTR	5266	7453	.	-	.	ID=BSUD.7432.1.p1.utr3p1;Parent=BSUD.7432.1.p1
contig_3053	transdecoder	gene	13134	52272	.	+	.	ID=BSUD.7433;Interpro=IPR001309 (Peptidase C14, p20 domain)---IPR003598 (Immunoglobulin subtype 2)---IPR003599 (Immunoglobulin subtype)---IPR007110 (Immunoglobulin-like domain)---IPR011029 (Death-like domain superfamily)---IPR013783 (Immunoglobulin-like fold)---IPR029030 (Caspase-like domain superfamily)---IPR036179 (Immunoglobulin-like domain superfamily)---IPR041077 (MALT1 immunoglobulin-like domain)
contig_3053	transdecoder	mRNA	13134	52272	.	+	.	ID=BSUD.7433.1.p1;Parent=BSUD.7433;Interpro=IPR001309 (Peptidase C14, p20 domain)---IPR003598 (Immunoglobulin subtype 2)---IPR003599 (Immunoglobulin subtype)---IPR007110 (Immunoglobulin-like domain)---IPR011029 (Death-like domain superfamily)---IPR013783 (Immunoglobulin-like fold)---IPR029030 (Caspase-like domain superfamily)---IPR036179 (Immunoglobulin-like domain superfamily)---IPR041077 (MALT1 immunoglobulin-like domain)
contig_3053	transdecoder	five_prime_UTR	13134	13191	.	+	.	ID=BSUD.7433.1.p1.utr5p1;Parent=BSUD.7433.1.p1
contig_3053	transdecoder	five_prime_UTR	15734	15761	.	+	.	ID=BSUD.7433.1.p1.utr5p2;Parent=BSUD.7433.1.p1
contig_3053	transdecoder	exon	13134	13191	.	+	.	ID=BSUD.7433.1.p1.exon1;Parent=BSUD.7433.1.p1
contig_3053	transdecoder	exon	15734	15907	.	+	.	ID=BSUD.7433.1.p1.exon2;Parent=BSUD.7433.1.p1
contig_3053	transdecoder	CDS	15762	15907	.	+	0	ID=cds.BSUD.7433.1.p1;Parent=BSUD.7433.1.p1
contig_3053	transdecoder	exon	18247	18395	.	+	.	ID=BSUD.7433.1.p1.exon3;Parent=BSUD.7433.1.p1
contig_3053	transdecoder	CDS	18247	18395	.	+	1	ID=cds.BSUD.7433.1.p1;Parent=BSUD.7433.1.p1
contig_3053	transdecoder	exon	18536	18707	.	+	.	ID=BSUD.7433.1.p1.exon4;Parent=BSUD.7433.1.p1
contig_3053	transdecoder	CDS	18536	18707	.	+	2	ID=cds.BSUD.7433.1.p1;Parent=BSUD.7433.1.p1
contig_3053	transdecoder	exon	23471	23580	.	+	.	ID=BSUD.7433.1.p1.exon5;Parent=BSUD.7433.1.p1
contig_3053	transdecoder	CDS	23471	23580	.	+	1	ID=cds.BSUD.7433.1.p1;Parent=BSUD.7433.1.p1
contig_3053	transdecoder	exon	24990	25139	.	+	.	ID=BSUD.7433.1.p1.exon6;Parent=BSUD.7433.1.p1
contig_3053	transdecoder	CDS	24990	25139	.	+	2	ID=cds.BSUD.7433.1.p1;Parent=BSUD.7433.1.p1
contig_3053	transdecoder	exon	33962	34159	.	+	.	ID=BSUD.7433.1.p1.exon7;Parent=BSUD.7433.1.p1
contig_3053	transdecoder	CDS	33962	34159	.	+	2	ID=cds.BSUD.7433.1.p1;Parent=BSUD.7433.1.p1
contig_3053	transdecoder	exon	35231	35349	.	+	.	ID=BSUD.7433.1.p1.exon8;Parent=BSUD.7433.1.p1
contig_3053	transdecoder	CDS	35231	35349	.	+	2	ID=cds.BSUD.7433.1.p1;Parent=BSUD.7433.1.p1
contig_3053	transdecoder	exon	36322	36584	.	+	.	ID=BSUD.7433.1.p1.exon9;Parent=BSUD.7433.1.p1
contig_3053	transdecoder	CDS	36322	36584	.	+	0	ID=cds.BSUD.7433.1.p1;Parent=BSUD.7433.1.p1
contig_3053	transdecoder	exon	38524	38601	.	+	.	ID=BSUD.7433.1.p1.exon10;Parent=BSUD.7433.1.p1
contig_3053	transdecoder	CDS	38524	38601	.	+	1	ID=cds.BSUD.7433.1.p1;Parent=BSUD.7433.1.p1
contig_3053	transdecoder	exon	39832	39947	.	+	.	ID=BSUD.7433.1.p1.exon11;Parent=BSUD.7433.1.p1
contig_3053	transdecoder	CDS	39832	39947	.	+	1	ID=cds.BSUD.7433.1.p1;Parent=BSUD.7433.1.p1
contig_3053	transdecoder	exon	40253	40426	.	+	.	ID=BSUD.7433.1.p1.exon12;Parent=BSUD.7433.1.p1
contig_3053	transdecoder	CDS	40253	40426	.	+	2	ID=cds.BSUD.7433.1.p1;Parent=BSUD.7433.1.p1
contig_3053	transdecoder	exon	42306	42469	.	+	.	ID=BSUD.7433.1.p1.exon13;Parent=BSUD.7433.1.p1
contig_3053	transdecoder	CDS	42306	42469	.	+	2	ID=cds.BSUD.7433.1.p1;Parent=BSUD.7433.1.p1
contig_3053	transdecoder	exon	46766	46864	.	+	.	ID=BSUD.7433.1.p1.exon14;Parent=BSUD.7433.1.p1
contig_3053	transdecoder	CDS	46766	46864	.	+	0	ID=cds.BSUD.7433.1.p1;Parent=BSUD.7433.1.p1
contig_3053	transdecoder	exon	49788	52272	.	+	.	ID=BSUD.7433.1.p1.exon15;Parent=BSUD.7433.1.p1
contig_3053	transdecoder	CDS	49788	49967	.	+	0	ID=cds.BSUD.7433.1.p1;Parent=BSUD.7433.1.p1
contig_3053	transdecoder	three_prime_UTR	49968	52272	.	+	.	ID=BSUD.7433.1.p1.utr3p1;Parent=BSUD.7433.1.p1
contig_3053	transdecoder	gene	60692	89662	.	-	.	ID=BSUD.7434;Interpro=IPR007271 (Nucleotide-sugar transporter)
contig_3053	transdecoder	mRNA	60692	89662	.	-	.	ID=BSUD.7434.1.p1;Parent=BSUD.7434;Interpro=IPR007271 (Nucleotide-sugar transporter)
contig_3053	transdecoder	five_prime_UTR	89401	89662	.	-	.	ID=BSUD.7434.1.p1.utr5p1;Parent=BSUD.7434.1.p1
contig_3053	transdecoder	five_prime_UTR	75272	75281	.	-	.	ID=BSUD.7434.1.p1.utr5p2;Parent=BSUD.7434.1.p1
contig_3053	transdecoder	exon	89401	89662	.	-	.	ID=BSUD.7434.1.p1.exon1;Parent=BSUD.7434.1.p1
contig_3053	transdecoder	exon	75207	75281	.	-	.	ID=BSUD.7434.1.p1.exon2;Parent=BSUD.7434.1.p1
contig_3053	transdecoder	CDS	75207	75271	.	-	0	ID=cds.BSUD.7434.1.p1;Parent=BSUD.7434.1.p1
contig_3053	transdecoder	exon	73860	73965	.	-	.	ID=BSUD.7434.1.p1.exon3;Parent=BSUD.7434.1.p1
contig_3053	transdecoder	CDS	73860	73965	.	-	1	ID=cds.BSUD.7434.1.p1;Parent=BSUD.7434.1.p1
contig_3053	transdecoder	exon	71023	71187	.	-	.	ID=BSUD.7434.1.p1.exon4;Parent=BSUD.7434.1.p1
contig_3053	transdecoder	CDS	71023	71187	.	-	0	ID=cds.BSUD.7434.1.p1;Parent=BSUD.7434.1.p1
contig_3053	transdecoder	exon	70165	70223	.	-	.	ID=BSUD.7434.1.p1.exon5;Parent=BSUD.7434.1.p1
contig_3053	transdecoder	CDS	70165	70223	.	-	0	ID=cds.BSUD.7434.1.p1;Parent=BSUD.7434.1.p1
contig_3053	transdecoder	exon	69916	69978	.	-	.	ID=BSUD.7434.1.p1.exon6;Parent=BSUD.7434.1.p1
contig_3053	transdecoder	CDS	69916	69978	.	-	1	ID=cds.BSUD.7434.1.p1;Parent=BSUD.7434.1.p1
contig_3053	transdecoder	exon	65971	66112	.	-	.	ID=BSUD.7434.1.p1.exon7;Parent=BSUD.7434.1.p1
contig_3053	transdecoder	CDS	65971	66112	.	-	1	ID=cds.BSUD.7434.1.p1;Parent=BSUD.7434.1.p1
contig_3053	transdecoder	exon	64856	64934	.	-	.	ID=BSUD.7434.1.p1.exon8;Parent=BSUD.7434.1.p1
contig_3053	transdecoder	CDS	64856	64934	.	-	0	ID=cds.BSUD.7434.1.p1;Parent=BSUD.7434.1.p1
contig_3053	transdecoder	exon	64549	64610	.	-	.	ID=BSUD.7434.1.p1.exon9;Parent=BSUD.7434.1.p1
contig_3053	transdecoder	CDS	64549	64610	.	-	2	ID=cds.BSUD.7434.1.p1;Parent=BSUD.7434.1.p1
contig_3053	transdecoder	exon	60692	64429	.	-	.	ID=BSUD.7434.1.p1.exon10;Parent=BSUD.7434.1.p1
contig_3053	transdecoder	CDS	64235	64429	.	-	0	ID=cds.BSUD.7434.1.p1;Parent=BSUD.7434.1.p1
contig_3053	transdecoder	three_prime_UTR	60692	64234	.	-	.	ID=BSUD.7434.1.p1.utr3p1;Parent=BSUD.7434.1.p1
contig_3053	transdecoder	mRNA	60692	89662	.	-	.	ID=BSUD.7434.2.p1;Parent=BSUD.7434;Interpro=IPR007271 (Nucleotide-sugar transporter)
contig_3053	transdecoder	five_prime_UTR	89492	89662	.	-	.	ID=BSUD.7434.2.p1.utr5p1;Parent=BSUD.7434.2.p1
contig_3053	transdecoder	five_prime_UTR	75272	75281	.	-	.	ID=BSUD.7434.2.p1.utr5p2;Parent=BSUD.7434.2.p1
contig_3053	transdecoder	exon	89492	89662	.	-	.	ID=BSUD.7434.2.p1.exon1;Parent=BSUD.7434.2.p1
contig_3053	transdecoder	exon	75207	75281	.	-	.	ID=BSUD.7434.2.p1.exon2;Parent=BSUD.7434.2.p1
contig_3053	transdecoder	CDS	75207	75271	.	-	0	ID=cds.BSUD.7434.2.p1;Parent=BSUD.7434.2.p1
contig_3053	transdecoder	exon	73860	73965	.	-	.	ID=BSUD.7434.2.p1.exon3;Parent=BSUD.7434.2.p1
contig_3053	transdecoder	CDS	73860	73965	.	-	1	ID=cds.BSUD.7434.2.p1;Parent=BSUD.7434.2.p1
contig_3053	transdecoder	exon	71023	71187	.	-	.	ID=BSUD.7434.2.p1.exon4;Parent=BSUD.7434.2.p1
contig_3053	transdecoder	CDS	71023	71187	.	-	0	ID=cds.BSUD.7434.2.p1;Parent=BSUD.7434.2.p1
contig_3053	transdecoder	exon	70165	70223	.	-	.	ID=BSUD.7434.2.p1.exon5;Parent=BSUD.7434.2.p1
contig_3053	transdecoder	CDS	70165	70223	.	-	0	ID=cds.BSUD.7434.2.p1;Parent=BSUD.7434.2.p1
contig_3053	transdecoder	exon	69916	69978	.	-	.	ID=BSUD.7434.2.p1.exon6;Parent=BSUD.7434.2.p1
contig_3053	transdecoder	CDS	69916	69978	.	-	1	ID=cds.BSUD.7434.2.p1;Parent=BSUD.7434.2.p1
contig_3053	transdecoder	exon	65971	66112	.	-	.	ID=BSUD.7434.2.p1.exon7;Parent=BSUD.7434.2.p1
contig_3053	transdecoder	CDS	65971	66112	.	-	1	ID=cds.BSUD.7434.2.p1;Parent=BSUD.7434.2.p1
contig_3053	transdecoder	exon	64856	64934	.	-	.	ID=BSUD.7434.2.p1.exon8;Parent=BSUD.7434.2.p1
contig_3053	transdecoder	CDS	64856	64934	.	-	0	ID=cds.BSUD.7434.2.p1;Parent=BSUD.7434.2.p1
contig_3053	transdecoder	exon	64549	64610	.	-	.	ID=BSUD.7434.2.p1.exon9;Parent=BSUD.7434.2.p1
contig_3053	transdecoder	CDS	64549	64610	.	-	2	ID=cds.BSUD.7434.2.p1;Parent=BSUD.7434.2.p1
contig_3053	transdecoder	exon	60692	64429	.	-	.	ID=BSUD.7434.2.p1.exon10;Parent=BSUD.7434.2.p1
contig_3053	transdecoder	CDS	64235	64429	.	-	0	ID=cds.BSUD.7434.2.p1;Parent=BSUD.7434.2.p1
contig_3053	transdecoder	three_prime_UTR	60692	64234	.	-	.	ID=BSUD.7434.2.p1.utr3p1;Parent=BSUD.7434.2.p1
contig_3053	transdecoder	mRNA	62124	66087	.	-	.	ID=BSUD.7434.3.p1;Parent=BSUD.7434;Interpro=IPR007271 (Nucleotide-sugar transporter)
contig_3053	transdecoder	exon	65971	66087	.	-	.	ID=BSUD.7434.3.p1.exon1;Parent=BSUD.7434.3.p1
contig_3053	transdecoder	CDS	65971	66087	.	-	0	ID=cds.BSUD.7434.3.p1;Parent=BSUD.7434.3.p1
contig_3053	transdecoder	exon	64856	64934	.	-	.	ID=BSUD.7434.3.p1.exon2;Parent=BSUD.7434.3.p1
contig_3053	transdecoder	CDS	64856	64934	.	-	0	ID=cds.BSUD.7434.3.p1;Parent=BSUD.7434.3.p1
contig_3053	transdecoder	exon	64549	64610	.	-	.	ID=BSUD.7434.3.p1.exon3;Parent=BSUD.7434.3.p1
contig_3053	transdecoder	CDS	64549	64610	.	-	2	ID=cds.BSUD.7434.3.p1;Parent=BSUD.7434.3.p1
contig_3053	transdecoder	exon	62124	64429	.	-	.	ID=BSUD.7434.3.p1.exon4;Parent=BSUD.7434.3.p1
contig_3053	transdecoder	CDS	64235	64429	.	-	0	ID=cds.BSUD.7434.3.p1;Parent=BSUD.7434.3.p1
contig_3053	transdecoder	three_prime_UTR	62124	64234	.	-	.	ID=BSUD.7434.3.p1.utr3p1;Parent=BSUD.7434.3.p1
contig_3053	transdecoder	mRNA	68295	89582	.	-	.	ID=BSUD.7434.4.p1;Parent=BSUD.7434;Interpro=IPR007271 (Nucleotide-sugar transporter)
contig_3053	transdecoder	five_prime_UTR	89401	89582	.	-	.	ID=BSUD.7434.4.p1.utr5p1;Parent=BSUD.7434.4.p1
contig_3053	transdecoder	five_prime_UTR	75272	75281	.	-	.	ID=BSUD.7434.4.p1.utr5p2;Parent=BSUD.7434.4.p1
contig_3053	transdecoder	exon	89401	89582	.	-	.	ID=BSUD.7434.4.p1.exon1;Parent=BSUD.7434.4.p1
contig_3053	transdecoder	exon	75207	75281	.	-	.	ID=BSUD.7434.4.p1.exon2;Parent=BSUD.7434.4.p1
contig_3053	transdecoder	CDS	75207	75271	.	-	0	ID=cds.BSUD.7434.4.p1;Parent=BSUD.7434.4.p1
contig_3053	transdecoder	exon	73860	73965	.	-	.	ID=BSUD.7434.4.p1.exon3;Parent=BSUD.7434.4.p1
contig_3053	transdecoder	CDS	73860	73965	.	-	1	ID=cds.BSUD.7434.4.p1;Parent=BSUD.7434.4.p1
contig_3053	transdecoder	exon	71023	71187	.	-	.	ID=BSUD.7434.4.p1.exon4;Parent=BSUD.7434.4.p1
contig_3053	transdecoder	CDS	71023	71187	.	-	0	ID=cds.BSUD.7434.4.p1;Parent=BSUD.7434.4.p1
contig_3053	transdecoder	exon	68295	69978	.	-	.	ID=BSUD.7434.4.p1.exon5;Parent=BSUD.7434.4.p1
contig_3053	transdecoder	CDS	69916	69978	.	-	0	ID=cds.BSUD.7434.4.p1;Parent=BSUD.7434.4.p1
contig_3053	transdecoder	three_prime_UTR	68295	69915	.	-	.	ID=BSUD.7434.4.p1.utr3p1;Parent=BSUD.7434.4.p1
contig_3053	tRNAscan-SE	pseudogene_tRNA	88980	89058	28.1	-	.	ID=contig_3053.trna2;Name=contig_3053.tRNA2-ArgTCT;isotype=Arg;anticodon=TCT;gene_biotype=pseudogene
contig_3053	tRNAscan-SE	exon	88980	89058	.	-	.	ID=contig_3053.trna2.exon1;Parent=contig_3053.trna2
contig_3053	transdecoder	gene	89668	119872	.	+	.	ID=BSUD.7435;Interpro=IPR000504 (RNA recognition motif domain)---IPR012677 (Nucleotide-binding alpha-beta plait domain superfamily)---IPR034605 (PGC-1)---IPR035979 (RNA-binding domain superfamily)
contig_3053	transdecoder	mRNA	89668	119872	.	+	.	ID=BSUD.7435.1.p1;Parent=BSUD.7435;Interpro=IPR000504 (RNA recognition motif domain)---IPR012677 (Nucleotide-binding alpha-beta plait domain superfamily)---IPR034605 (PGC-1)---IPR035979 (RNA-binding domain superfamily)
contig_3053	transdecoder	exon	89668	89805	.	+	.	ID=BSUD.7435.1.p1.exon1;Parent=BSUD.7435.1.p1
contig_3053	transdecoder	CDS	89668	89805	.	+	0	ID=cds.BSUD.7435.1.p1;Parent=BSUD.7435.1.p1
contig_3053	transdecoder	exon	94893	94944	.	+	.	ID=BSUD.7435.1.p1.exon2;Parent=BSUD.7435.1.p1
contig_3053	transdecoder	CDS	94893	94944	.	+	0	ID=cds.BSUD.7435.1.p1;Parent=BSUD.7435.1.p1
contig_3053	transdecoder	exon	96594	96641	.	+	.	ID=BSUD.7435.1.p1.exon3;Parent=BSUD.7435.1.p1
contig_3053	transdecoder	CDS	96594	96641	.	+	2	ID=cds.BSUD.7435.1.p1;Parent=BSUD.7435.1.p1
contig_3053	transdecoder	exon	97513	97558	.	+	.	ID=BSUD.7435.1.p1.exon4;Parent=BSUD.7435.1.p1
contig_3053	transdecoder	CDS	97513	97558	.	+	2	ID=cds.BSUD.7435.1.p1;Parent=BSUD.7435.1.p1
contig_3053	transdecoder	exon	97656	97684	.	+	.	ID=BSUD.7435.1.p1.exon5;Parent=BSUD.7435.1.p1
contig_3053	transdecoder	CDS	97656	97684	.	+	1	ID=cds.BSUD.7435.1.p1;Parent=BSUD.7435.1.p1
contig_3053	transdecoder	exon	97812	99030	.	+	.	ID=BSUD.7435.1.p1.exon6;Parent=BSUD.7435.1.p1
contig_3053	transdecoder	CDS	97812	99030	.	+	2	ID=cds.BSUD.7435.1.p1;Parent=BSUD.7435.1.p1
contig_3053	transdecoder	exon	99144	99260	.	+	.	ID=BSUD.7435.1.p1.exon7;Parent=BSUD.7435.1.p1
contig_3053	transdecoder	CDS	99144	99260	.	+	1	ID=cds.BSUD.7435.1.p1;Parent=BSUD.7435.1.p1
contig_3053	transdecoder	exon	106062	106131	.	+	.	ID=BSUD.7435.1.p1.exon8;Parent=BSUD.7435.1.p1
contig_3053	transdecoder	CDS	106062	106131	.	+	1	ID=cds.BSUD.7435.1.p1;Parent=BSUD.7435.1.p1
contig_3053	transdecoder	exon	107464	107585	.	+	.	ID=BSUD.7435.1.p1.exon9;Parent=BSUD.7435.1.p1
contig_3053	transdecoder	CDS	107464	107585	.	+	0	ID=cds.BSUD.7435.1.p1;Parent=BSUD.7435.1.p1
contig_3053	transdecoder	exon	107769	107827	.	+	.	ID=BSUD.7435.1.p1.exon10;Parent=BSUD.7435.1.p1
contig_3053	transdecoder	CDS	107769	107827	.	+	1	ID=cds.BSUD.7435.1.p1;Parent=BSUD.7435.1.p1
contig_3053	transdecoder	exon	116950	117036	.	+	.	ID=BSUD.7435.1.p1.exon11;Parent=BSUD.7435.1.p1
contig_3053	transdecoder	CDS	116950	117036	.	+	2	ID=cds.BSUD.7435.1.p1;Parent=BSUD.7435.1.p1
contig_3053	transdecoder	exon	119533	119872	.	+	.	ID=BSUD.7435.1.p1.exon12;Parent=BSUD.7435.1.p1
contig_3053	transdecoder	CDS	119533	119651	.	+	2	ID=cds.BSUD.7435.1.p1;Parent=BSUD.7435.1.p1
contig_3053	transdecoder	three_prime_UTR	119652	119872	.	+	.	ID=BSUD.7435.1.p1.utr3p1;Parent=BSUD.7435.1.p1
contig_3053	transdecoder	mRNA	89707	119872	.	+	.	ID=BSUD.7435.2.p1;Parent=BSUD.7435;Interpro=IPR000504 (RNA recognition motif domain)---IPR012677 (Nucleotide-binding alpha-beta plait domain superfamily)---IPR034605 (PGC-1)---IPR035979 (RNA-binding domain superfamily)
contig_3053	transdecoder	exon	89707	89805	.	+	.	ID=BSUD.7435.2.p1.exon1;Parent=BSUD.7435.2.p1
contig_3053	transdecoder	CDS	89707	89805	.	+	0	ID=cds.BSUD.7435.2.p1;Parent=BSUD.7435.2.p1
contig_3053	transdecoder	exon	94893	94944	.	+	.	ID=BSUD.7435.2.p1.exon2;Parent=BSUD.7435.2.p1
contig_3053	transdecoder	CDS	94893	94944	.	+	0	ID=cds.BSUD.7435.2.p1;Parent=BSUD.7435.2.p1
contig_3053	transdecoder	exon	96594	96641	.	+	.	ID=BSUD.7435.2.p1.exon3;Parent=BSUD.7435.2.p1
contig_3053	transdecoder	CDS	96594	96641	.	+	2	ID=cds.BSUD.7435.2.p1;Parent=BSUD.7435.2.p1
contig_3053	transdecoder	exon	97513	97558	.	+	.	ID=BSUD.7435.2.p1.exon4;Parent=BSUD.7435.2.p1
contig_3053	transdecoder	CDS	97513	97558	.	+	2	ID=cds.BSUD.7435.2.p1;Parent=BSUD.7435.2.p1
contig_3053	transdecoder	exon	97659	97684	.	+	.	ID=BSUD.7435.2.p1.exon5;Parent=BSUD.7435.2.p1
contig_3053	transdecoder	CDS	97659	97684	.	+	1	ID=cds.BSUD.7435.2.p1;Parent=BSUD.7435.2.p1
contig_3053	transdecoder	exon	97812	99030	.	+	.	ID=BSUD.7435.2.p1.exon6;Parent=BSUD.7435.2.p1
contig_3053	transdecoder	CDS	97812	99030	.	+	2	ID=cds.BSUD.7435.2.p1;Parent=BSUD.7435.2.p1
contig_3053	transdecoder	exon	99144	99260	.	+	.	ID=BSUD.7435.2.p1.exon7;Parent=BSUD.7435.2.p1
contig_3053	transdecoder	CDS	99144	99260	.	+	1	ID=cds.BSUD.7435.2.p1;Parent=BSUD.7435.2.p1
contig_3053	transdecoder	exon	106062	106131	.	+	.	ID=BSUD.7435.2.p1.exon8;Parent=BSUD.7435.2.p1
contig_3053	transdecoder	CDS	106062	106131	.	+	1	ID=cds.BSUD.7435.2.p1;Parent=BSUD.7435.2.p1
contig_3053	transdecoder	exon	107464	107585	.	+	.	ID=BSUD.7435.2.p1.exon9;Parent=BSUD.7435.2.p1
contig_3053	transdecoder	CDS	107464	107585	.	+	0	ID=cds.BSUD.7435.2.p1;Parent=BSUD.7435.2.p1
contig_3053	transdecoder	exon	107769	107827	.	+	.	ID=BSUD.7435.2.p1.exon10;Parent=BSUD.7435.2.p1
contig_3053	transdecoder	CDS	107769	107827	.	+	1	ID=cds.BSUD.7435.2.p1;Parent=BSUD.7435.2.p1
contig_3053	transdecoder	exon	116950	117036	.	+	.	ID=BSUD.7435.2.p1.exon11;Parent=BSUD.7435.2.p1
contig_3053	transdecoder	CDS	116950	117036	.	+	2	ID=cds.BSUD.7435.2.p1;Parent=BSUD.7435.2.p1
contig_3053	transdecoder	exon	119533	119872	.	+	.	ID=BSUD.7435.2.p1.exon12;Parent=BSUD.7435.2.p1
contig_3053	transdecoder	CDS	119533	119651	.	+	2	ID=cds.BSUD.7435.2.p1;Parent=BSUD.7435.2.p1
contig_3053	transdecoder	three_prime_UTR	119652	119872	.	+	.	ID=BSUD.7435.2.p1.utr3p1;Parent=BSUD.7435.2.p1
contig_3053	transdecoder	gene	124014	172321	.	-	.	ID=BSUD.7436;Interpro=IPR001019 (Guanine nucleotide binding protein (G-protein), alpha subunit)---IPR011025 (G protein alpha subunit, helical insertion)---IPR027417 (P-loop containing nucleoside triphosphate hydrolase)
contig_3053	transdecoder	mRNA	124014	172321	.	-	.	ID=BSUD.7436.1.p1;Parent=BSUD.7436;Interpro=IPR001019 (Guanine nucleotide binding protein (G-protein), alpha subunit)---IPR011025 (G protein alpha subunit, helical insertion)---IPR027417 (P-loop containing nucleoside triphosphate hydrolase)
contig_3053	transdecoder	five_prime_UTR	171978	172321	.	-	.	ID=BSUD.7436.1.p1.utr5p1;Parent=BSUD.7436.1.p1
contig_3053	transdecoder	five_prime_UTR	158214	158381	.	-	.	ID=BSUD.7436.1.p1.utr5p2;Parent=BSUD.7436.1.p1
contig_3053	transdecoder	five_prime_UTR	151322	151349	.	-	.	ID=BSUD.7436.1.p1.utr5p3;Parent=BSUD.7436.1.p1
contig_3053	transdecoder	exon	171978	172321	.	-	.	ID=BSUD.7436.1.p1.exon1;Parent=BSUD.7436.1.p1
contig_3053	transdecoder	exon	158214	158381	.	-	.	ID=BSUD.7436.1.p1.exon2;Parent=BSUD.7436.1.p1
contig_3053	transdecoder	exon	151216	151349	.	-	.	ID=BSUD.7436.1.p1.exon3;Parent=BSUD.7436.1.p1
contig_3053	transdecoder	CDS	151216	151321	.	-	0	ID=cds.BSUD.7436.1.p1;Parent=BSUD.7436.1.p1
contig_3053	transdecoder	exon	149611	149795	.	-	.	ID=BSUD.7436.1.p1.exon4;Parent=BSUD.7436.1.p1
contig_3053	transdecoder	CDS	149611	149795	.	-	2	ID=cds.BSUD.7436.1.p1;Parent=BSUD.7436.1.p1
contig_3053	transdecoder	exon	145007	145109	.	-	.	ID=BSUD.7436.1.p1.exon5;Parent=BSUD.7436.1.p1
contig_3053	transdecoder	CDS	145007	145109	.	-	0	ID=cds.BSUD.7436.1.p1;Parent=BSUD.7436.1.p1
contig_3053	transdecoder	exon	143586	143754	.	-	.	ID=BSUD.7436.1.p1.exon6;Parent=BSUD.7436.1.p1
contig_3053	transdecoder	CDS	143586	143754	.	-	2	ID=cds.BSUD.7436.1.p1;Parent=BSUD.7436.1.p1
contig_3053	transdecoder	exon	143347	143475	.	-	.	ID=BSUD.7436.1.p1.exon7;Parent=BSUD.7436.1.p1
contig_3053	transdecoder	CDS	143347	143475	.	-	1	ID=cds.BSUD.7436.1.p1;Parent=BSUD.7436.1.p1
contig_3053	transdecoder	exon	141248	141377	.	-	.	ID=BSUD.7436.1.p1.exon8;Parent=BSUD.7436.1.p1
contig_3053	transdecoder	CDS	141248	141377	.	-	1	ID=cds.BSUD.7436.1.p1;Parent=BSUD.7436.1.p1
contig_3053	transdecoder	exon	128714	128867	.	-	.	ID=BSUD.7436.1.p1.exon9;Parent=BSUD.7436.1.p1
contig_3053	transdecoder	CDS	128714	128867	.	-	0	ID=cds.BSUD.7436.1.p1;Parent=BSUD.7436.1.p1
contig_3053	transdecoder	exon	124014	124353	.	-	.	ID=BSUD.7436.1.p1.exon10;Parent=BSUD.7436.1.p1
contig_3053	transdecoder	CDS	124169	124353	.	-	2	ID=cds.BSUD.7436.1.p1;Parent=BSUD.7436.1.p1
contig_3053	transdecoder	three_prime_UTR	124014	124168	.	-	.	ID=BSUD.7436.1.p1.utr3p1;Parent=BSUD.7436.1.p1
contig_3053	transdecoder	gene	175060	193495	.	-	.	ID=BSUD.7437;Interpro=IPR039341 (Cilia- and flagella-associated protein 99)
contig_3053	transdecoder	mRNA	175060	193493	.	-	.	ID=BSUD.7437.1.p1;Parent=BSUD.7437;Interpro=IPR039341 (Cilia- and flagella-associated protein 99)
contig_3053	transdecoder	five_prime_UTR	193402	193493	.	-	.	ID=BSUD.7437.1.p1.utr5p1;Parent=BSUD.7437.1.p1
contig_3053	transdecoder	five_prime_UTR	192520	192614	.	-	.	ID=BSUD.7437.1.p1.utr5p2;Parent=BSUD.7437.1.p1
contig_3053	transdecoder	five_prime_UTR	189962	189996	.	-	.	ID=BSUD.7437.1.p1.utr5p3;Parent=BSUD.7437.1.p1
contig_3053	transdecoder	exon	193402	193493	.	-	.	ID=BSUD.7437.1.p1.exon1;Parent=BSUD.7437.1.p1
contig_3053	transdecoder	exon	192520	192614	.	-	.	ID=BSUD.7437.1.p1.exon2;Parent=BSUD.7437.1.p1
contig_3053	transdecoder	exon	189848	189996	.	-	.	ID=BSUD.7437.1.p1.exon3;Parent=BSUD.7437.1.p1
contig_3053	transdecoder	CDS	189848	189961	.	-	0	ID=cds.BSUD.7437.1.p1;Parent=BSUD.7437.1.p1
contig_3053	transdecoder	exon	189384	189528	.	-	.	ID=BSUD.7437.1.p1.exon4;Parent=BSUD.7437.1.p1
contig_3053	transdecoder	CDS	189384	189528	.	-	0	ID=cds.BSUD.7437.1.p1;Parent=BSUD.7437.1.p1
contig_3053	transdecoder	exon	189189	189283	.	-	.	ID=BSUD.7437.1.p1.exon5;Parent=BSUD.7437.1.p1
contig_3053	transdecoder	CDS	189189	189283	.	-	2	ID=cds.BSUD.7437.1.p1;Parent=BSUD.7437.1.p1
contig_3053	transdecoder	exon	188415	188527	.	-	.	ID=BSUD.7437.1.p1.exon6;Parent=BSUD.7437.1.p1
contig_3053	transdecoder	CDS	188415	188527	.	-	0	ID=cds.BSUD.7437.1.p1;Parent=BSUD.7437.1.p1
contig_3053	transdecoder	exon	188020	188111	.	-	.	ID=BSUD.7437.1.p1.exon7;Parent=BSUD.7437.1.p1
contig_3053	transdecoder	CDS	188020	188111	.	-	1	ID=cds.BSUD.7437.1.p1;Parent=BSUD.7437.1.p1
contig_3053	transdecoder	exon	187362	187420	.	-	.	ID=BSUD.7437.1.p1.exon8;Parent=BSUD.7437.1.p1
contig_3053	transdecoder	CDS	187362	187420	.	-	2	ID=cds.BSUD.7437.1.p1;Parent=BSUD.7437.1.p1
contig_3053	transdecoder	exon	186119	186226	.	-	.	ID=BSUD.7437.1.p1.exon9;Parent=BSUD.7437.1.p1
contig_3053	transdecoder	CDS	186119	186226	.	-	0	ID=cds.BSUD.7437.1.p1;Parent=BSUD.7437.1.p1
contig_3053	transdecoder	exon	185871	186020	.	-	.	ID=BSUD.7437.1.p1.exon10;Parent=BSUD.7437.1.p1
contig_3053	transdecoder	CDS	185871	186020	.	-	0	ID=cds.BSUD.7437.1.p1;Parent=BSUD.7437.1.p1
contig_3053	transdecoder	exon	182947	183038	.	-	.	ID=BSUD.7437.1.p1.exon11;Parent=BSUD.7437.1.p1
contig_3053	transdecoder	CDS	182947	183038	.	-	0	ID=cds.BSUD.7437.1.p1;Parent=BSUD.7437.1.p1
contig_3053	transdecoder	exon	182295	182499	.	-	.	ID=BSUD.7437.1.p1.exon12;Parent=BSUD.7437.1.p1
contig_3053	transdecoder	CDS	182295	182499	.	-	1	ID=cds.BSUD.7437.1.p1;Parent=BSUD.7437.1.p1
contig_3053	transdecoder	exon	182089	182147	.	-	.	ID=BSUD.7437.1.p1.exon13;Parent=BSUD.7437.1.p1
contig_3053	transdecoder	CDS	182089	182147	.	-	0	ID=cds.BSUD.7437.1.p1;Parent=BSUD.7437.1.p1
contig_3053	transdecoder	exon	181761	181843	.	-	.	ID=BSUD.7437.1.p1.exon14;Parent=BSUD.7437.1.p1
contig_3053	transdecoder	CDS	181761	181843	.	-	1	ID=cds.BSUD.7437.1.p1;Parent=BSUD.7437.1.p1
contig_3053	transdecoder	exon	181431	181483	.	-	.	ID=BSUD.7437.1.p1.exon15;Parent=BSUD.7437.1.p1
contig_3053	transdecoder	CDS	181431	181483	.	-	2	ID=cds.BSUD.7437.1.p1;Parent=BSUD.7437.1.p1
contig_3053	transdecoder	exon	181010	181150	.	-	.	ID=BSUD.7437.1.p1.exon16;Parent=BSUD.7437.1.p1
contig_3053	transdecoder	CDS	181010	181150	.	-	0	ID=cds.BSUD.7437.1.p1;Parent=BSUD.7437.1.p1
contig_3053	transdecoder	exon	180816	180899	.	-	.	ID=BSUD.7437.1.p1.exon17;Parent=BSUD.7437.1.p1
contig_3053	transdecoder	CDS	180816	180899	.	-	0	ID=cds.BSUD.7437.1.p1;Parent=BSUD.7437.1.p1
contig_3053	transdecoder	exon	180651	180730	.	-	.	ID=BSUD.7437.1.p1.exon18;Parent=BSUD.7437.1.p1
contig_3053	transdecoder	CDS	180651	180730	.	-	0	ID=cds.BSUD.7437.1.p1;Parent=BSUD.7437.1.p1
contig_3053	transdecoder	exon	180080	180257	.	-	.	ID=BSUD.7437.1.p1.exon19;Parent=BSUD.7437.1.p1
contig_3053	transdecoder	CDS	180080	180257	.	-	1	ID=cds.BSUD.7437.1.p1;Parent=BSUD.7437.1.p1
contig_3053	transdecoder	exon	176616	176711	.	-	.	ID=BSUD.7437.1.p1.exon20;Parent=BSUD.7437.1.p1
contig_3053	transdecoder	CDS	176616	176711	.	-	0	ID=cds.BSUD.7437.1.p1;Parent=BSUD.7437.1.p1
contig_3053	transdecoder	exon	175060	175667	.	-	.	ID=BSUD.7437.1.p1.exon21;Parent=BSUD.7437.1.p1
contig_3053	transdecoder	three_prime_UTR	175060	175667	.	-	.	ID=BSUD.7437.1.p1.utr3p1;Parent=BSUD.7437.1.p1
contig_3053	transdecoder	mRNA	175061	193495	.	-	.	ID=BSUD.7437.2.p1;Parent=BSUD.7437;Interpro=IPR039341 (Cilia- and flagella-associated protein 99)
contig_3053	transdecoder	five_prime_UTR	193402	193495	.	-	.	ID=BSUD.7437.2.p1.utr5p1;Parent=BSUD.7437.2.p1
contig_3053	transdecoder	five_prime_UTR	189962	189996	.	-	.	ID=BSUD.7437.2.p1.utr5p2;Parent=BSUD.7437.2.p1
contig_3053	transdecoder	exon	193402	193495	.	-	.	ID=BSUD.7437.2.p1.exon1;Parent=BSUD.7437.2.p1
contig_3053	transdecoder	exon	189848	189996	.	-	.	ID=BSUD.7437.2.p1.exon2;Parent=BSUD.7437.2.p1
contig_3053	transdecoder	CDS	189848	189961	.	-	0	ID=cds.BSUD.7437.2.p1;Parent=BSUD.7437.2.p1
contig_3053	transdecoder	exon	189384	189528	.	-	.	ID=BSUD.7437.2.p1.exon3;Parent=BSUD.7437.2.p1
contig_3053	transdecoder	CDS	189384	189528	.	-	0	ID=cds.BSUD.7437.2.p1;Parent=BSUD.7437.2.p1
contig_3053	transdecoder	exon	189189	189283	.	-	.	ID=BSUD.7437.2.p1.exon4;Parent=BSUD.7437.2.p1
contig_3053	transdecoder	CDS	189189	189283	.	-	2	ID=cds.BSUD.7437.2.p1;Parent=BSUD.7437.2.p1
contig_3053	transdecoder	exon	188415	188527	.	-	.	ID=BSUD.7437.2.p1.exon5;Parent=BSUD.7437.2.p1
contig_3053	transdecoder	CDS	188415	188527	.	-	0	ID=cds.BSUD.7437.2.p1;Parent=BSUD.7437.2.p1
contig_3053	transdecoder	exon	188020	188111	.	-	.	ID=BSUD.7437.2.p1.exon6;Parent=BSUD.7437.2.p1
contig_3053	transdecoder	CDS	188020	188111	.	-	1	ID=cds.BSUD.7437.2.p1;Parent=BSUD.7437.2.p1
contig_3053	transdecoder	exon	187362	187420	.	-	.	ID=BSUD.7437.2.p1.exon7;Parent=BSUD.7437.2.p1
contig_3053	transdecoder	CDS	187362	187420	.	-	2	ID=cds.BSUD.7437.2.p1;Parent=BSUD.7437.2.p1
contig_3053	transdecoder	exon	186119	186226	.	-	.	ID=BSUD.7437.2.p1.exon8;Parent=BSUD.7437.2.p1
contig_3053	transdecoder	CDS	186119	186226	.	-	0	ID=cds.BSUD.7437.2.p1;Parent=BSUD.7437.2.p1
contig_3053	transdecoder	exon	185871	186020	.	-	.	ID=BSUD.7437.2.p1.exon9;Parent=BSUD.7437.2.p1
contig_3053	transdecoder	CDS	185871	186020	.	-	0	ID=cds.BSUD.7437.2.p1;Parent=BSUD.7437.2.p1
contig_3053	transdecoder	exon	182947	183038	.	-	.	ID=BSUD.7437.2.p1.exon10;Parent=BSUD.7437.2.p1
contig_3053	transdecoder	CDS	182947	183038	.	-	0	ID=cds.BSUD.7437.2.p1;Parent=BSUD.7437.2.p1
contig_3053	transdecoder	exon	182295	182499	.	-	.	ID=BSUD.7437.2.p1.exon11;Parent=BSUD.7437.2.p1
contig_3053	transdecoder	CDS	182295	182499	.	-	1	ID=cds.BSUD.7437.2.p1;Parent=BSUD.7437.2.p1
contig_3053	transdecoder	exon	182089	182147	.	-	.	ID=BSUD.7437.2.p1.exon12;Parent=BSUD.7437.2.p1
contig_3053	transdecoder	CDS	182089	182147	.	-	0	ID=cds.BSUD.7437.2.p1;Parent=BSUD.7437.2.p1
contig_3053	transdecoder	exon	181761	181843	.	-	.	ID=BSUD.7437.2.p1.exon13;Parent=BSUD.7437.2.p1
contig_3053	transdecoder	CDS	181761	181843	.	-	1	ID=cds.BSUD.7437.2.p1;Parent=BSUD.7437.2.p1
contig_3053	transdecoder	exon	181431	181483	.	-	.	ID=BSUD.7437.2.p1.exon14;Parent=BSUD.7437.2.p1
contig_3053	transdecoder	CDS	181431	181483	.	-	2	ID=cds.BSUD.7437.2.p1;Parent=BSUD.7437.2.p1
contig_3053	transdecoder	exon	181010	181150	.	-	.	ID=BSUD.7437.2.p1.exon15;Parent=BSUD.7437.2.p1
contig_3053	transdecoder	CDS	181010	181150	.	-	0	ID=cds.BSUD.7437.2.p1;Parent=BSUD.7437.2.p1
contig_3053	transdecoder	exon	180816	180899	.	-	.	ID=BSUD.7437.2.p1.exon16;Parent=BSUD.7437.2.p1
contig_3053	transdecoder	CDS	180816	180899	.	-	0	ID=cds.BSUD.7437.2.p1;Parent=BSUD.7437.2.p1
contig_3053	transdecoder	exon	180651	180730	.	-	.	ID=BSUD.7437.2.p1.exon17;Parent=BSUD.7437.2.p1
contig_3053	transdecoder	CDS	180651	180730	.	-	0	ID=cds.BSUD.7437.2.p1;Parent=BSUD.7437.2.p1
contig_3053	transdecoder	exon	180080	180257	.	-	.	ID=BSUD.7437.2.p1.exon18;Parent=BSUD.7437.2.p1
contig_3053	transdecoder	CDS	180080	180257	.	-	1	ID=cds.BSUD.7437.2.p1;Parent=BSUD.7437.2.p1
contig_3053	transdecoder	exon	176616	176711	.	-	.	ID=BSUD.7437.2.p1.exon19;Parent=BSUD.7437.2.p1
contig_3053	transdecoder	CDS	176616	176711	.	-	0	ID=cds.BSUD.7437.2.p1;Parent=BSUD.7437.2.p1
contig_3053	transdecoder	exon	175061	175667	.	-	.	ID=BSUD.7437.2.p1.exon20;Parent=BSUD.7437.2.p1
contig_3053	transdecoder	three_prime_UTR	175061	175667	.	-	.	ID=BSUD.7437.2.p1.utr3p1;Parent=BSUD.7437.2.p1
contig_3053	transdecoder	mRNA	175065	193493	.	-	.	ID=BSUD.7437.3.p1;Parent=BSUD.7437;Interpro=IPR039341 (Cilia- and flagella-associated protein 99)
contig_3053	transdecoder	five_prime_UTR	193474	193493	.	-	.	ID=BSUD.7437.3.p1.utr5p1;Parent=BSUD.7437.3.p1
contig_3053	transdecoder	five_prime_UTR	192520	192614	.	-	.	ID=BSUD.7437.3.p1.utr5p2;Parent=BSUD.7437.3.p1
contig_3053	transdecoder	five_prime_UTR	189962	189996	.	-	.	ID=BSUD.7437.3.p1.utr5p3;Parent=BSUD.7437.3.p1
contig_3053	transdecoder	exon	193474	193493	.	-	.	ID=BSUD.7437.3.p1.exon1;Parent=BSUD.7437.3.p1
contig_3053	transdecoder	exon	192520	192614	.	-	.	ID=BSUD.7437.3.p1.exon2;Parent=BSUD.7437.3.p1
contig_3053	transdecoder	exon	189848	189996	.	-	.	ID=BSUD.7437.3.p1.exon3;Parent=BSUD.7437.3.p1
contig_3053	transdecoder	CDS	189848	189961	.	-	0	ID=cds.BSUD.7437.3.p1;Parent=BSUD.7437.3.p1
contig_3053	transdecoder	exon	189384	189528	.	-	.	ID=BSUD.7437.3.p1.exon4;Parent=BSUD.7437.3.p1
contig_3053	transdecoder	CDS	189384	189528	.	-	0	ID=cds.BSUD.7437.3.p1;Parent=BSUD.7437.3.p1
contig_3053	transdecoder	exon	189189	189283	.	-	.	ID=BSUD.7437.3.p1.exon5;Parent=BSUD.7437.3.p1
contig_3053	transdecoder	CDS	189189	189283	.	-	2	ID=cds.BSUD.7437.3.p1;Parent=BSUD.7437.3.p1
contig_3053	transdecoder	exon	188415	188527	.	-	.	ID=BSUD.7437.3.p1.exon6;Parent=BSUD.7437.3.p1
contig_3053	transdecoder	CDS	188415	188527	.	-	0	ID=cds.BSUD.7437.3.p1;Parent=BSUD.7437.3.p1
contig_3053	transdecoder	exon	188020	188111	.	-	.	ID=BSUD.7437.3.p1.exon7;Parent=BSUD.7437.3.p1
contig_3053	transdecoder	CDS	188020	188111	.	-	1	ID=cds.BSUD.7437.3.p1;Parent=BSUD.7437.3.p1
contig_3053	transdecoder	exon	187362	187420	.	-	.	ID=BSUD.7437.3.p1.exon8;Parent=BSUD.7437.3.p1
contig_3053	transdecoder	CDS	187362	187420	.	-	2	ID=cds.BSUD.7437.3.p1;Parent=BSUD.7437.3.p1
contig_3053	transdecoder	exon	186119	186226	.	-	.	ID=BSUD.7437.3.p1.exon9;Parent=BSUD.7437.3.p1
contig_3053	transdecoder	CDS	186119	186226	.	-	0	ID=cds.BSUD.7437.3.p1;Parent=BSUD.7437.3.p1
contig_3053	transdecoder	exon	185871	186020	.	-	.	ID=BSUD.7437.3.p1.exon10;Parent=BSUD.7437.3.p1
contig_3053	transdecoder	CDS	185871	186020	.	-	0	ID=cds.BSUD.7437.3.p1;Parent=BSUD.7437.3.p1
contig_3053	transdecoder	exon	182947	183038	.	-	.	ID=BSUD.7437.3.p1.exon11;Parent=BSUD.7437.3.p1
contig_3053	transdecoder	CDS	182947	183038	.	-	0	ID=cds.BSUD.7437.3.p1;Parent=BSUD.7437.3.p1
contig_3053	transdecoder	exon	182295	182499	.	-	.	ID=BSUD.7437.3.p1.exon12;Parent=BSUD.7437.3.p1
contig_3053	transdecoder	CDS	182295	182499	.	-	1	ID=cds.BSUD.7437.3.p1;Parent=BSUD.7437.3.p1
contig_3053	transdecoder	exon	182089	182147	.	-	.	ID=BSUD.7437.3.p1.exon13;Parent=BSUD.7437.3.p1
contig_3053	transdecoder	CDS	182089	182147	.	-	0	ID=cds.BSUD.7437.3.p1;Parent=BSUD.7437.3.p1
contig_3053	transdecoder	exon	181761	181843	.	-	.	ID=BSUD.7437.3.p1.exon14;Parent=BSUD.7437.3.p1
contig_3053	transdecoder	CDS	181761	181843	.	-	1	ID=cds.BSUD.7437.3.p1;Parent=BSUD.7437.3.p1
contig_3053	transdecoder	exon	181431	181483	.	-	.	ID=BSUD.7437.3.p1.exon15;Parent=BSUD.7437.3.p1
contig_3053	transdecoder	CDS	181431	181483	.	-	2	ID=cds.BSUD.7437.3.p1;Parent=BSUD.7437.3.p1
contig_3053	transdecoder	exon	181010	181150	.	-	.	ID=BSUD.7437.3.p1.exon16;Parent=BSUD.7437.3.p1
contig_3053	transdecoder	CDS	181010	181150	.	-	0	ID=cds.BSUD.7437.3.p1;Parent=BSUD.7437.3.p1
contig_3053	transdecoder	exon	180816	180899	.	-	.	ID=BSUD.7437.3.p1.exon17;Parent=BSUD.7437.3.p1
contig_3053	transdecoder	CDS	180816	180899	.	-	0	ID=cds.BSUD.7437.3.p1;Parent=BSUD.7437.3.p1
contig_3053	transdecoder	exon	180651	180730	.	-	.	ID=BSUD.7437.3.p1.exon18;Parent=BSUD.7437.3.p1
contig_3053	transdecoder	CDS	180651	180730	.	-	0	ID=cds.BSUD.7437.3.p1;Parent=BSUD.7437.3.p1
contig_3053	transdecoder	exon	180080	180257	.	-	.	ID=BSUD.7437.3.p1.exon19;Parent=BSUD.7437.3.p1
contig_3053	transdecoder	CDS	180080	180257	.	-	1	ID=cds.BSUD.7437.3.p1;Parent=BSUD.7437.3.p1
contig_3053	transdecoder	exon	176616	176711	.	-	.	ID=BSUD.7437.3.p1.exon20;Parent=BSUD.7437.3.p1
contig_3053	transdecoder	CDS	176616	176711	.	-	0	ID=cds.BSUD.7437.3.p1;Parent=BSUD.7437.3.p1
contig_3053	transdecoder	exon	175065	175667	.	-	.	ID=BSUD.7437.3.p1.exon21;Parent=BSUD.7437.3.p1
contig_3053	transdecoder	three_prime_UTR	175065	175667	.	-	.	ID=BSUD.7437.3.p1.utr3p1;Parent=BSUD.7437.3.p1
contig_3053	transdecoder	gene	198570	241404	.	+	.	ID=BSUD.7440;Interpro=IPR004142 (NDRG)---IPR029058 (Alpha/Beta hydrolase fold)
contig_3053	transdecoder	mRNA	198570	241404	.	+	.	ID=BSUD.7440.1.p1;Parent=BSUD.7440;Interpro=IPR004142 (NDRG)---IPR029058 (Alpha/Beta hydrolase fold)
contig_3053	transdecoder	five_prime_UTR	198570	198712	.	+	.	ID=BSUD.7440.1.p1.utr5p1;Parent=BSUD.7440.1.p1
contig_3053	transdecoder	exon	198570	198733	.	+	.	ID=BSUD.7440.1.p1.exon1;Parent=BSUD.7440.1.p1
contig_3053	transdecoder	CDS	198713	198733	.	+	0	ID=cds.BSUD.7440.1.p1;Parent=BSUD.7440.1.p1
contig_3053	transdecoder	exon	201410	201460	.	+	.	ID=BSUD.7440.1.p1.exon2;Parent=BSUD.7440.1.p1
contig_3053	transdecoder	CDS	201410	201460	.	+	0	ID=cds.BSUD.7440.1.p1;Parent=BSUD.7440.1.p1
contig_3053	transdecoder	exon	209878	209935	.	+	.	ID=BSUD.7440.1.p1.exon3;Parent=BSUD.7440.1.p1
contig_3053	transdecoder	CDS	209878	209935	.	+	0	ID=cds.BSUD.7440.1.p1;Parent=BSUD.7440.1.p1
contig_3053	transdecoder	exon	210885	211002	.	+	.	ID=BSUD.7440.1.p1.exon4;Parent=BSUD.7440.1.p1
contig_3053	transdecoder	CDS	210885	211002	.	+	2	ID=cds.BSUD.7440.1.p1;Parent=BSUD.7440.1.p1
contig_3053	transdecoder	exon	211179	211241	.	+	.	ID=BSUD.7440.1.p1.exon5;Parent=BSUD.7440.1.p1
contig_3053	transdecoder	CDS	211179	211241	.	+	1	ID=cds.BSUD.7440.1.p1;Parent=BSUD.7440.1.p1
contig_3053	transdecoder	exon	211335	211395	.	+	.	ID=BSUD.7440.1.p1.exon6;Parent=BSUD.7440.1.p1
contig_3053	transdecoder	CDS	211335	211395	.	+	1	ID=cds.BSUD.7440.1.p1;Parent=BSUD.7440.1.p1
contig_3053	transdecoder	exon	215279	215365	.	+	.	ID=BSUD.7440.1.p1.exon7;Parent=BSUD.7440.1.p1
contig_3053	transdecoder	CDS	215279	215365	.	+	0	ID=cds.BSUD.7440.1.p1;Parent=BSUD.7440.1.p1
contig_3053	transdecoder	exon	215538	215932	.	+	.	ID=BSUD.7440.1.p1.exon8;Parent=BSUD.7440.1.p1
contig_3053	transdecoder	CDS	215538	215645	.	+	0	ID=cds.BSUD.7440.1.p1;Parent=BSUD.7440.1.p1
contig_3053	transdecoder	exon	217230	217241	.	+	.	ID=BSUD.7440.1.p1.exon9;Parent=BSUD.7440.1.p1
contig_3053	transdecoder	exon	220426	220541	.	+	.	ID=BSUD.7440.1.p1.exon10;Parent=BSUD.7440.1.p1
contig_3053	transdecoder	exon	220647	220682	.	+	.	ID=BSUD.7440.1.p1.exon11;Parent=BSUD.7440.1.p1
contig_3053	transdecoder	exon	233780	233924	.	+	.	ID=BSUD.7440.1.p1.exon12;Parent=BSUD.7440.1.p1
contig_3053	transdecoder	exon	237114	241404	.	+	.	ID=BSUD.7440.1.p1.exon13;Parent=BSUD.7440.1.p1
contig_3053	transdecoder	three_prime_UTR	215646	215932	.	+	.	ID=BSUD.7440.1.p1.utr3p1;Parent=BSUD.7440.1.p1
contig_3053	transdecoder	three_prime_UTR	217230	217241	.	+	.	ID=BSUD.7440.1.p1.utr3p2;Parent=BSUD.7440.1.p1
contig_3053	transdecoder	three_prime_UTR	220426	220541	.	+	.	ID=BSUD.7440.1.p1.utr3p3;Parent=BSUD.7440.1.p1
contig_3053	transdecoder	three_prime_UTR	220647	220682	.	+	.	ID=BSUD.7440.1.p1.utr3p4;Parent=BSUD.7440.1.p1
contig_3053	transdecoder	three_prime_UTR	233780	233924	.	+	.	ID=BSUD.7440.1.p1.utr3p5;Parent=BSUD.7440.1.p1
contig_3053	transdecoder	three_prime_UTR	237114	241404	.	+	.	ID=BSUD.7440.1.p1.utr3p6;Parent=BSUD.7440.1.p1
contig_3053	transdecoder	mRNA	198572	239986	.	+	.	ID=BSUD.7440.2.p1;Parent=BSUD.7440;Interpro=IPR004142 (NDRG)---IPR029058 (Alpha/Beta hydrolase fold)
contig_3053	transdecoder	five_prime_UTR	198572	198712	.	+	.	ID=BSUD.7440.2.p1.utr5p1;Parent=BSUD.7440.2.p1
contig_3053	transdecoder	exon	198572	198733	.	+	.	ID=BSUD.7440.2.p1.exon1;Parent=BSUD.7440.2.p1
contig_3053	transdecoder	CDS	198713	198733	.	+	0	ID=cds.BSUD.7440.2.p1;Parent=BSUD.7440.2.p1
contig_3053	transdecoder	exon	201410	201460	.	+	.	ID=BSUD.7440.2.p1.exon2;Parent=BSUD.7440.2.p1
contig_3053	transdecoder	CDS	201410	201460	.	+	0	ID=cds.BSUD.7440.2.p1;Parent=BSUD.7440.2.p1
contig_3053	transdecoder	exon	209878	209935	.	+	.	ID=BSUD.7440.2.p1.exon3;Parent=BSUD.7440.2.p1
contig_3053	transdecoder	CDS	209878	209935	.	+	0	ID=cds.BSUD.7440.2.p1;Parent=BSUD.7440.2.p1
contig_3053	transdecoder	exon	210885	211002	.	+	.	ID=BSUD.7440.2.p1.exon4;Parent=BSUD.7440.2.p1
contig_3053	transdecoder	CDS	210885	211002	.	+	2	ID=cds.BSUD.7440.2.p1;Parent=BSUD.7440.2.p1
contig_3053	transdecoder	exon	211179	211241	.	+	.	ID=BSUD.7440.2.p1.exon5;Parent=BSUD.7440.2.p1
contig_3053	transdecoder	CDS	211179	211241	.	+	1	ID=cds.BSUD.7440.2.p1;Parent=BSUD.7440.2.p1
contig_3053	transdecoder	exon	211335	211395	.	+	.	ID=BSUD.7440.2.p1.exon6;Parent=BSUD.7440.2.p1
contig_3053	transdecoder	CDS	211335	211395	.	+	1	ID=cds.BSUD.7440.2.p1;Parent=BSUD.7440.2.p1
contig_3053	transdecoder	exon	215279	215365	.	+	.	ID=BSUD.7440.2.p1.exon7;Parent=BSUD.7440.2.p1
contig_3053	transdecoder	CDS	215279	215365	.	+	0	ID=cds.BSUD.7440.2.p1;Parent=BSUD.7440.2.p1
contig_3053	transdecoder	exon	215538	215615	.	+	.	ID=BSUD.7440.2.p1.exon8;Parent=BSUD.7440.2.p1
contig_3053	transdecoder	CDS	215538	215615	.	+	0	ID=cds.BSUD.7440.2.p1;Parent=BSUD.7440.2.p1
contig_3053	transdecoder	exon	217230	217241	.	+	.	ID=BSUD.7440.2.p1.exon9;Parent=BSUD.7440.2.p1
contig_3053	transdecoder	CDS	217230	217241	.	+	0	ID=cds.BSUD.7440.2.p1;Parent=BSUD.7440.2.p1
contig_3053	transdecoder	exon	220426	220541	.	+	.	ID=BSUD.7440.2.p1.exon10;Parent=BSUD.7440.2.p1
contig_3053	transdecoder	CDS	220426	220541	.	+	0	ID=cds.BSUD.7440.2.p1;Parent=BSUD.7440.2.p1
contig_3053	transdecoder	exon	220647	220682	.	+	.	ID=BSUD.7440.2.p1.exon11;Parent=BSUD.7440.2.p1
contig_3053	transdecoder	CDS	220647	220682	.	+	1	ID=cds.BSUD.7440.2.p1;Parent=BSUD.7440.2.p1
contig_3053	transdecoder	exon	233780	233924	.	+	.	ID=BSUD.7440.2.p1.exon12;Parent=BSUD.7440.2.p1
contig_3053	transdecoder	CDS	233780	233924	.	+	1	ID=cds.BSUD.7440.2.p1;Parent=BSUD.7440.2.p1
contig_3053	transdecoder	exon	237114	237165	.	+	.	ID=BSUD.7440.2.p1.exon13;Parent=BSUD.7440.2.p1
contig_3053	transdecoder	CDS	237114	237165	.	+	0	ID=cds.BSUD.7440.2.p1;Parent=BSUD.7440.2.p1
contig_3053	transdecoder	exon	237265	239986	.	+	.	ID=BSUD.7440.2.p1.exon14;Parent=BSUD.7440.2.p1
contig_3053	transdecoder	CDS	237265	237467	.	+	2	ID=cds.BSUD.7440.2.p1;Parent=BSUD.7440.2.p1
contig_3053	transdecoder	three_prime_UTR	237468	239986	.	+	.	ID=BSUD.7440.2.p1.utr3p1;Parent=BSUD.7440.2.p1
contig_3053	transdecoder	mRNA	198581	239988	.	+	.	ID=BSUD.7440.3.p1;Parent=BSUD.7440;Interpro=IPR004142 (NDRG)---IPR029058 (Alpha/Beta hydrolase fold)
contig_3053	transdecoder	five_prime_UTR	198581	198712	.	+	.	ID=BSUD.7440.3.p1.utr5p1;Parent=BSUD.7440.3.p1
contig_3053	transdecoder	exon	198581	198733	.	+	.	ID=BSUD.7440.3.p1.exon1;Parent=BSUD.7440.3.p1
contig_3053	transdecoder	CDS	198713	198733	.	+	0	ID=cds.BSUD.7440.3.p1;Parent=BSUD.7440.3.p1
contig_3053	transdecoder	exon	201410	201460	.	+	.	ID=BSUD.7440.3.p1.exon2;Parent=BSUD.7440.3.p1
contig_3053	transdecoder	CDS	201410	201460	.	+	0	ID=cds.BSUD.7440.3.p1;Parent=BSUD.7440.3.p1
contig_3053	transdecoder	exon	209878	209935	.	+	.	ID=BSUD.7440.3.p1.exon3;Parent=BSUD.7440.3.p1
contig_3053	transdecoder	CDS	209878	209935	.	+	0	ID=cds.BSUD.7440.3.p1;Parent=BSUD.7440.3.p1
contig_3053	transdecoder	exon	210885	211002	.	+	.	ID=BSUD.7440.3.p1.exon4;Parent=BSUD.7440.3.p1
contig_3053	transdecoder	CDS	210885	211002	.	+	2	ID=cds.BSUD.7440.3.p1;Parent=BSUD.7440.3.p1
contig_3053	transdecoder	exon	211179	211241	.	+	.	ID=BSUD.7440.3.p1.exon5;Parent=BSUD.7440.3.p1
contig_3053	transdecoder	CDS	211179	211241	.	+	1	ID=cds.BSUD.7440.3.p1;Parent=BSUD.7440.3.p1
contig_3053	transdecoder	exon	211335	211395	.	+	.	ID=BSUD.7440.3.p1.exon6;Parent=BSUD.7440.3.p1
contig_3053	transdecoder	CDS	211335	211395	.	+	1	ID=cds.BSUD.7440.3.p1;Parent=BSUD.7440.3.p1
contig_3053	transdecoder	exon	215279	215365	.	+	.	ID=BSUD.7440.3.p1.exon7;Parent=BSUD.7440.3.p1
contig_3053	transdecoder	CDS	215279	215365	.	+	0	ID=cds.BSUD.7440.3.p1;Parent=BSUD.7440.3.p1
contig_3053	transdecoder	exon	215538	215615	.	+	.	ID=BSUD.7440.3.p1.exon8;Parent=BSUD.7440.3.p1
contig_3053	transdecoder	CDS	215538	215615	.	+	0	ID=cds.BSUD.7440.3.p1;Parent=BSUD.7440.3.p1
contig_3053	transdecoder	exon	215846	215932	.	+	.	ID=BSUD.7440.3.p1.exon9;Parent=BSUD.7440.3.p1
contig_3053	transdecoder	CDS	215846	215932	.	+	0	ID=cds.BSUD.7440.3.p1;Parent=BSUD.7440.3.p1
contig_3053	transdecoder	exon	217230	217241	.	+	.	ID=BSUD.7440.3.p1.exon10;Parent=BSUD.7440.3.p1
contig_3053	transdecoder	CDS	217230	217241	.	+	0	ID=cds.BSUD.7440.3.p1;Parent=BSUD.7440.3.p1
contig_3053	transdecoder	exon	220426	220541	.	+	.	ID=BSUD.7440.3.p1.exon11;Parent=BSUD.7440.3.p1
contig_3053	transdecoder	CDS	220426	220541	.	+	0	ID=cds.BSUD.7440.3.p1;Parent=BSUD.7440.3.p1
contig_3053	transdecoder	exon	220647	220682	.	+	.	ID=BSUD.7440.3.p1.exon12;Parent=BSUD.7440.3.p1
contig_3053	transdecoder	CDS	220647	220682	.	+	1	ID=cds.BSUD.7440.3.p1;Parent=BSUD.7440.3.p1
contig_3053	transdecoder	exon	233780	233924	.	+	.	ID=BSUD.7440.3.p1.exon13;Parent=BSUD.7440.3.p1
contig_3053	transdecoder	CDS	233780	233924	.	+	1	ID=cds.BSUD.7440.3.p1;Parent=BSUD.7440.3.p1
contig_3053	transdecoder	exon	237114	237165	.	+	.	ID=BSUD.7440.3.p1.exon14;Parent=BSUD.7440.3.p1
contig_3053	transdecoder	CDS	237114	237165	.	+	0	ID=cds.BSUD.7440.3.p1;Parent=BSUD.7440.3.p1
contig_3053	transdecoder	exon	237265	239988	.	+	.	ID=BSUD.7440.3.p1.exon15;Parent=BSUD.7440.3.p1
contig_3053	transdecoder	CDS	237265	237467	.	+	2	ID=cds.BSUD.7440.3.p1;Parent=BSUD.7440.3.p1
contig_3053	transdecoder	three_prime_UTR	237468	239988	.	+	.	ID=BSUD.7440.3.p1.utr3p1;Parent=BSUD.7440.3.p1
contig_3053	transdecoder	mRNA	198594	239988	.	+	.	ID=BSUD.7440.4.p1;Parent=BSUD.7440;Interpro=IPR004142 (NDRG)---IPR029058 (Alpha/Beta hydrolase fold)
contig_3053	transdecoder	five_prime_UTR	198594	198712	.	+	.	ID=BSUD.7440.4.p1.utr5p1;Parent=BSUD.7440.4.p1
contig_3053	transdecoder	exon	198594	198733	.	+	.	ID=BSUD.7440.4.p1.exon1;Parent=BSUD.7440.4.p1
contig_3053	transdecoder	CDS	198713	198733	.	+	0	ID=cds.BSUD.7440.4.p1;Parent=BSUD.7440.4.p1
contig_3053	transdecoder	exon	201410	201460	.	+	.	ID=BSUD.7440.4.p1.exon2;Parent=BSUD.7440.4.p1
contig_3053	transdecoder	CDS	201410	201460	.	+	0	ID=cds.BSUD.7440.4.p1;Parent=BSUD.7440.4.p1
contig_3053	transdecoder	exon	209878	209935	.	+	.	ID=BSUD.7440.4.p1.exon3;Parent=BSUD.7440.4.p1
contig_3053	transdecoder	CDS	209878	209935	.	+	0	ID=cds.BSUD.7440.4.p1;Parent=BSUD.7440.4.p1
contig_3053	transdecoder	exon	210885	211002	.	+	.	ID=BSUD.7440.4.p1.exon4;Parent=BSUD.7440.4.p1
contig_3053	transdecoder	CDS	210885	211002	.	+	2	ID=cds.BSUD.7440.4.p1;Parent=BSUD.7440.4.p1
contig_3053	transdecoder	exon	211179	211241	.	+	.	ID=BSUD.7440.4.p1.exon5;Parent=BSUD.7440.4.p1
contig_3053	transdecoder	CDS	211179	211241	.	+	1	ID=cds.BSUD.7440.4.p1;Parent=BSUD.7440.4.p1
contig_3053	transdecoder	exon	211335	211395	.	+	.	ID=BSUD.7440.4.p1.exon6;Parent=BSUD.7440.4.p1
contig_3053	transdecoder	CDS	211335	211395	.	+	1	ID=cds.BSUD.7440.4.p1;Parent=BSUD.7440.4.p1
contig_3053	transdecoder	exon	215279	215365	.	+	.	ID=BSUD.7440.4.p1.exon7;Parent=BSUD.7440.4.p1
contig_3053	transdecoder	CDS	215279	215365	.	+	0	ID=cds.BSUD.7440.4.p1;Parent=BSUD.7440.4.p1
contig_3053	transdecoder	exon	215538	215615	.	+	.	ID=BSUD.7440.4.p1.exon8;Parent=BSUD.7440.4.p1
contig_3053	transdecoder	CDS	215538	215615	.	+	0	ID=cds.BSUD.7440.4.p1;Parent=BSUD.7440.4.p1
contig_3053	transdecoder	exon	220426	220541	.	+	.	ID=BSUD.7440.4.p1.exon9;Parent=BSUD.7440.4.p1
contig_3053	transdecoder	CDS	220426	220541	.	+	0	ID=cds.BSUD.7440.4.p1;Parent=BSUD.7440.4.p1
contig_3053	transdecoder	exon	220647	220682	.	+	.	ID=BSUD.7440.4.p1.exon10;Parent=BSUD.7440.4.p1
contig_3053	transdecoder	CDS	220647	220682	.	+	1	ID=cds.BSUD.7440.4.p1;Parent=BSUD.7440.4.p1
contig_3053	transdecoder	exon	233780	233924	.	+	.	ID=BSUD.7440.4.p1.exon11;Parent=BSUD.7440.4.p1
contig_3053	transdecoder	CDS	233780	233924	.	+	1	ID=cds.BSUD.7440.4.p1;Parent=BSUD.7440.4.p1
contig_3053	transdecoder	exon	237114	237165	.	+	.	ID=BSUD.7440.4.p1.exon12;Parent=BSUD.7440.4.p1
contig_3053	transdecoder	CDS	237114	237165	.	+	0	ID=cds.BSUD.7440.4.p1;Parent=BSUD.7440.4.p1
contig_3053	transdecoder	exon	237265	239988	.	+	.	ID=BSUD.7440.4.p1.exon13;Parent=BSUD.7440.4.p1
contig_3053	transdecoder	CDS	237265	237467	.	+	2	ID=cds.BSUD.7440.4.p1;Parent=BSUD.7440.4.p1
contig_3053	transdecoder	three_prime_UTR	237468	239988	.	+	.	ID=BSUD.7440.4.p1.utr3p1;Parent=BSUD.7440.4.p1
contig_3053	transdecoder	gene	243272	245924	.	-	.	ID=BSUD.7438;Interpro=NA
contig_3053	transdecoder	mRNA	243272	245924	.	-	.	ID=BSUD.7438.1.p1;Parent=BSUD.7438;Interpro=NA
contig_3053	transdecoder	five_prime_UTR	243858	245924	.	-	.	ID=BSUD.7438.1.p1.utr5p1;Parent=BSUD.7438.1.p1
contig_3053	transdecoder	exon	243272	245924	.	-	.	ID=BSUD.7438.1.p1.exon1;Parent=BSUD.7438.1.p1
contig_3053	transdecoder	CDS	243564	243857	.	-	0	ID=cds.BSUD.7438.1.p1;Parent=BSUD.7438.1.p1
contig_3053	transdecoder	three_prime_UTR	243272	243563	.	-	.	ID=BSUD.7438.1.p1.utr3p1;Parent=BSUD.7438.1.p1
contig_3053	transdecoder	gene	248181	252532	.	-	.	ID=BSUD.7439;Interpro=IPR000172 (Glucose-methanol-choline oxidoreductase, N-terminal)---IPR012132 (Glucose-methanol-choline oxidoreductase)---IPR036188 (FAD/NAD(P)-binding domain superfamily)
contig_3053	transdecoder	mRNA	248181	252532	.	-	.	ID=BSUD.7439.1.p1;Parent=BSUD.7439;Interpro=IPR000172 (Glucose-methanol-choline oxidoreductase, N-terminal)---IPR012132 (Glucose-methanol-choline oxidoreductase)---IPR036188 (FAD/NAD(P)-binding domain superfamily)
contig_3053	transdecoder	five_prime_UTR	252246	252532	.	-	.	ID=BSUD.7439.1.p1.utr5p1;Parent=BSUD.7439.1.p1
contig_3053	transdecoder	exon	252146	252532	.	-	.	ID=BSUD.7439.1.p1.exon1;Parent=BSUD.7439.1.p1
contig_3053	transdecoder	CDS	252146	252245	.	-	0	ID=cds.BSUD.7439.1.p1;Parent=BSUD.7439.1.p1
contig_3053	transdecoder	exon	251704	251877	.	-	.	ID=BSUD.7439.1.p1.exon2;Parent=BSUD.7439.1.p1
contig_3053	transdecoder	CDS	251704	251877	.	-	2	ID=cds.BSUD.7439.1.p1;Parent=BSUD.7439.1.p1
contig_3053	transdecoder	exon	248181	250560	.	-	.	ID=BSUD.7439.1.p1.exon3;Parent=BSUD.7439.1.p1
contig_3053	transdecoder	CDS	249590	250560	.	-	2	ID=cds.BSUD.7439.1.p1;Parent=BSUD.7439.1.p1
contig_3053	transdecoder	three_prime_UTR	248181	249589	.	-	.	ID=BSUD.7439.1.p1.utr3p1;Parent=BSUD.7439.1.p1
contig_3053	transdecoder	gene	258128	272265	.	-	.	ID=BSUD.7441;Interpro=IPR020471 (Aldo-keto reductase)---IPR023210 (NADP-dependent oxidoreductase domain)---IPR036812 (NADP-dependent oxidoreductase domain superfamily)---IPR044479 (L-galactose dehydrogenase-like)
contig_3053	transdecoder	mRNA	258128	272265	.	-	.	ID=BSUD.7441.1.p1;Parent=BSUD.7441;Interpro=IPR020471 (Aldo-keto reductase)---IPR023210 (NADP-dependent oxidoreductase domain)---IPR036812 (NADP-dependent oxidoreductase domain superfamily)---IPR044479 (L-galactose dehydrogenase-like)
contig_3053	transdecoder	five_prime_UTR	272226	272265	.	-	.	ID=BSUD.7441.1.p1.utr5p1;Parent=BSUD.7441.1.p1
contig_3053	transdecoder	exon	272036	272265	.	-	.	ID=BSUD.7441.1.p1.exon1;Parent=BSUD.7441.1.p1
contig_3053	transdecoder	CDS	272036	272225	.	-	0	ID=cds.BSUD.7441.1.p1;Parent=BSUD.7441.1.p1
contig_3053	transdecoder	exon	270092	270237	.	-	.	ID=BSUD.7441.1.p1.exon2;Parent=BSUD.7441.1.p1
contig_3053	transdecoder	CDS	270092	270237	.	-	2	ID=cds.BSUD.7441.1.p1;Parent=BSUD.7441.1.p1
contig_3053	transdecoder	exon	269680	269841	.	-	.	ID=BSUD.7441.1.p1.exon3;Parent=BSUD.7441.1.p1
contig_3053	transdecoder	CDS	269680	269841	.	-	0	ID=cds.BSUD.7441.1.p1;Parent=BSUD.7441.1.p1
contig_3053	transdecoder	exon	268993	269123	.	-	.	ID=BSUD.7441.1.p1.exon4;Parent=BSUD.7441.1.p1
contig_3053	transdecoder	CDS	268993	269123	.	-	0	ID=cds.BSUD.7441.1.p1;Parent=BSUD.7441.1.p1
contig_3053	transdecoder	exon	268652	268754	.	-	.	ID=BSUD.7441.1.p1.exon5;Parent=BSUD.7441.1.p1
contig_3053	transdecoder	CDS	268652	268754	.	-	1	ID=cds.BSUD.7441.1.p1;Parent=BSUD.7441.1.p1
contig_3053	transdecoder	exon	262948	263079	.	-	.	ID=BSUD.7441.1.p1.exon6;Parent=BSUD.7441.1.p1
contig_3053	transdecoder	CDS	262948	263079	.	-	0	ID=cds.BSUD.7441.1.p1;Parent=BSUD.7441.1.p1
contig_3053	transdecoder	exon	261677	261762	.	-	.	ID=BSUD.7441.1.p1.exon7;Parent=BSUD.7441.1.p1
contig_3053	transdecoder	CDS	261677	261762	.	-	0	ID=cds.BSUD.7441.1.p1;Parent=BSUD.7441.1.p1
contig_3053	transdecoder	exon	261502	261588	.	-	.	ID=BSUD.7441.1.p1.exon8;Parent=BSUD.7441.1.p1
contig_3053	transdecoder	CDS	261502	261588	.	-	1	ID=cds.BSUD.7441.1.p1;Parent=BSUD.7441.1.p1
contig_3053	transdecoder	exon	258128	261360	.	-	.	ID=BSUD.7441.1.p1.exon9;Parent=BSUD.7441.1.p1
contig_3053	transdecoder	CDS	261282	261360	.	-	1	ID=cds.BSUD.7441.1.p1;Parent=BSUD.7441.1.p1
contig_3053	transdecoder	three_prime_UTR	258128	261281	.	-	.	ID=BSUD.7441.1.p1.utr3p1;Parent=BSUD.7441.1.p1
contig_3053	transdecoder	mRNA	259291	272265	.	-	.	ID=BSUD.7441.2.p1;Parent=BSUD.7441;Interpro=IPR020471 (Aldo-keto reductase)---IPR023210 (NADP-dependent oxidoreductase domain)---IPR036812 (NADP-dependent oxidoreductase domain superfamily)---IPR044479 (L-galactose dehydrogenase-like)
contig_3053	transdecoder	five_prime_UTR	272226	272265	.	-	.	ID=BSUD.7441.2.p1.utr5p1;Parent=BSUD.7441.2.p1
contig_3053	transdecoder	exon	272036	272265	.	-	.	ID=BSUD.7441.2.p1.exon1;Parent=BSUD.7441.2.p1
contig_3053	transdecoder	CDS	272036	272225	.	-	0	ID=cds.BSUD.7441.2.p1;Parent=BSUD.7441.2.p1
contig_3053	transdecoder	exon	270092	270237	.	-	.	ID=BSUD.7441.2.p1.exon2;Parent=BSUD.7441.2.p1
contig_3053	transdecoder	CDS	270092	270237	.	-	2	ID=cds.BSUD.7441.2.p1;Parent=BSUD.7441.2.p1
contig_3053	transdecoder	exon	269680	269841	.	-	.	ID=BSUD.7441.2.p1.exon3;Parent=BSUD.7441.2.p1
contig_3053	transdecoder	CDS	269680	269841	.	-	0	ID=cds.BSUD.7441.2.p1;Parent=BSUD.7441.2.p1
contig_3053	transdecoder	exon	268993	269123	.	-	.	ID=BSUD.7441.2.p1.exon4;Parent=BSUD.7441.2.p1
contig_3053	transdecoder	CDS	268993	269123	.	-	0	ID=cds.BSUD.7441.2.p1;Parent=BSUD.7441.2.p1
contig_3053	transdecoder	exon	268652	268754	.	-	.	ID=BSUD.7441.2.p1.exon5;Parent=BSUD.7441.2.p1
contig_3053	transdecoder	CDS	268652	268754	.	-	1	ID=cds.BSUD.7441.2.p1;Parent=BSUD.7441.2.p1
contig_3053	transdecoder	exon	262948	263079	.	-	.	ID=BSUD.7441.2.p1.exon6;Parent=BSUD.7441.2.p1
contig_3053	transdecoder	CDS	262948	263079	.	-	0	ID=cds.BSUD.7441.2.p1;Parent=BSUD.7441.2.p1
contig_3053	transdecoder	exon	261677	261762	.	-	.	ID=BSUD.7441.2.p1.exon7;Parent=BSUD.7441.2.p1
contig_3053	transdecoder	CDS	261677	261762	.	-	0	ID=cds.BSUD.7441.2.p1;Parent=BSUD.7441.2.p1
contig_3053	transdecoder	exon	261502	261588	.	-	.	ID=BSUD.7441.2.p1.exon8;Parent=BSUD.7441.2.p1
contig_3053	transdecoder	CDS	261502	261588	.	-	1	ID=cds.BSUD.7441.2.p1;Parent=BSUD.7441.2.p1
contig_3053	transdecoder	exon	259374	261360	.	-	.	ID=BSUD.7441.2.p1.exon9;Parent=BSUD.7441.2.p1
contig_3053	transdecoder	CDS	261282	261360	.	-	1	ID=cds.BSUD.7441.2.p1;Parent=BSUD.7441.2.p1
contig_3053	transdecoder	exon	259291	259317	.	-	.	ID=BSUD.7441.2.p1.exon10;Parent=BSUD.7441.2.p1
contig_3053	transdecoder	three_prime_UTR	259374	261281	.	-	.	ID=BSUD.7441.2.p1.utr3p1;Parent=BSUD.7441.2.p1
contig_3053	transdecoder	three_prime_UTR	259291	259317	.	-	.	ID=BSUD.7441.2.p1.utr3p2;Parent=BSUD.7441.2.p1
contig_3053	tRNAscan-SE	pseudogene_tRNA	275146	275220	35.5	+	.	ID=contig_3053.trna1;Name=contig_3053.tRNA1-GlyTCC;isotype=Gly;anticodon=TCC;gene_biotype=pseudogene
contig_3053	tRNAscan-SE	exon	275146	275220	.	+	.	ID=contig_3053.trna1.exon1;Parent=contig_3053.trna1
contig_3055	tRNAscan-SE	pseudogene_tRNA	21350	21419	27.8	+	.	ID=contig_3055.trna1;Name=contig_3055.tRNA1-GlyTCC;isotype=Gly;anticodon=TCC;gene_biotype=pseudogene
contig_3055	tRNAscan-SE	exon	21350	21419	.	+	.	ID=contig_3055.trna1.exon1;Parent=contig_3055.trna1
contig_3055	transdecoder	gene	26098	65294	.	+	.	ID=BSUD.7442;Interpro=IPR001806 (Small GTPase)---IPR005225 (Small GTP-binding protein domain)---IPR020849 (Small GTPase, Ras-type)---IPR027417 (P-loop containing nucleoside triphosphate hydrolase)
contig_3055	transdecoder	mRNA	26098	65294	.	+	.	ID=BSUD.7442.1.p1;Parent=BSUD.7442;Interpro=IPR001806 (Small GTPase)---IPR005225 (Small GTP-binding protein domain)---IPR020849 (Small GTPase, Ras-type)---IPR027417 (P-loop containing nucleoside triphosphate hydrolase)
contig_3055	transdecoder	five_prime_UTR	26098	26233	.	+	.	ID=BSUD.7442.1.p1.utr5p1;Parent=BSUD.7442.1.p1
contig_3055	transdecoder	exon	26098	26264	.	+	.	ID=BSUD.7442.1.p1.exon1;Parent=BSUD.7442.1.p1
contig_3055	transdecoder	CDS	26234	26264	.	+	0	ID=cds.BSUD.7442.1.p1;Parent=BSUD.7442.1.p1
contig_3055	transdecoder	exon	50786	50834	.	+	.	ID=BSUD.7442.1.p1.exon2;Parent=BSUD.7442.1.p1
contig_3055	transdecoder	CDS	50786	50834	.	+	2	ID=cds.BSUD.7442.1.p1;Parent=BSUD.7442.1.p1
contig_3055	transdecoder	exon	55517	55545	.	+	.	ID=BSUD.7442.1.p1.exon3;Parent=BSUD.7442.1.p1
contig_3055	transdecoder	CDS	55517	55545	.	+	1	ID=cds.BSUD.7442.1.p1;Parent=BSUD.7442.1.p1
contig_3055	transdecoder	exon	55688	55772	.	+	.	ID=BSUD.7442.1.p1.exon4;Parent=BSUD.7442.1.p1
contig_3055	transdecoder	CDS	55688	55772	.	+	2	ID=cds.BSUD.7442.1.p1;Parent=BSUD.7442.1.p1
contig_3055	transdecoder	exon	57128	57230	.	+	.	ID=BSUD.7442.1.p1.exon5;Parent=BSUD.7442.1.p1
contig_3055	transdecoder	CDS	57128	57230	.	+	1	ID=cds.BSUD.7442.1.p1;Parent=BSUD.7442.1.p1
contig_3055	transdecoder	exon	57533	57572	.	+	.	ID=BSUD.7442.1.p1.exon6;Parent=BSUD.7442.1.p1
contig_3055	transdecoder	CDS	57533	57572	.	+	0	ID=cds.BSUD.7442.1.p1;Parent=BSUD.7442.1.p1
contig_3055	transdecoder	exon	60991	61151	.	+	.	ID=BSUD.7442.1.p1.exon7;Parent=BSUD.7442.1.p1
contig_3055	transdecoder	CDS	60991	61151	.	+	2	ID=cds.BSUD.7442.1.p1;Parent=BSUD.7442.1.p1
contig_3055	transdecoder	exon	61611	65294	.	+	.	ID=BSUD.7442.1.p1.exon8;Parent=BSUD.7442.1.p1
contig_3055	transdecoder	CDS	61611	61682	.	+	0	ID=cds.BSUD.7442.1.p1;Parent=BSUD.7442.1.p1
contig_3055	transdecoder	three_prime_UTR	61683	65294	.	+	.	ID=BSUD.7442.1.p1.utr3p1;Parent=BSUD.7442.1.p1
contig_3055	transdecoder	mRNA	42738	65294	.	+	.	ID=BSUD.7442.2.p1;Parent=BSUD.7442;Interpro=IPR001806 (Small GTPase)---IPR005225 (Small GTP-binding protein domain)---IPR020849 (Small GTPase, Ras-type)---IPR027417 (P-loop containing nucleoside triphosphate hydrolase)
contig_3055	transdecoder	five_prime_UTR	42738	42821	.	+	.	ID=BSUD.7442.2.p1.utr5p1;Parent=BSUD.7442.2.p1
contig_3055	transdecoder	five_prime_UTR	50786	50834	.	+	.	ID=BSUD.7442.2.p1.utr5p2;Parent=BSUD.7442.2.p1
contig_3055	transdecoder	five_prime_UTR	55517	55545	.	+	.	ID=BSUD.7442.2.p1.utr5p3;Parent=BSUD.7442.2.p1
contig_3055	transdecoder	five_prime_UTR	55688	55772	.	+	.	ID=BSUD.7442.2.p1.utr5p4;Parent=BSUD.7442.2.p1
contig_3055	transdecoder	five_prime_UTR	57128	57131	.	+	.	ID=BSUD.7442.2.p1.utr5p5;Parent=BSUD.7442.2.p1
contig_3055	transdecoder	exon	42738	42821	.	+	.	ID=BSUD.7442.2.p1.exon1;Parent=BSUD.7442.2.p1
contig_3055	transdecoder	exon	50786	50834	.	+	.	ID=BSUD.7442.2.p1.exon2;Parent=BSUD.7442.2.p1
contig_3055	transdecoder	exon	55517	55545	.	+	.	ID=BSUD.7442.2.p1.exon3;Parent=BSUD.7442.2.p1
contig_3055	transdecoder	exon	55688	55772	.	+	.	ID=BSUD.7442.2.p1.exon4;Parent=BSUD.7442.2.p1
contig_3055	transdecoder	exon	57128	57230	.	+	.	ID=BSUD.7442.2.p1.exon5;Parent=BSUD.7442.2.p1
contig_3055	transdecoder	CDS	57132	57230	.	+	0	ID=cds.BSUD.7442.2.p1;Parent=BSUD.7442.2.p1
contig_3055	transdecoder	exon	57533	57572	.	+	.	ID=BSUD.7442.2.p1.exon6;Parent=BSUD.7442.2.p1
contig_3055	transdecoder	CDS	57533	57572	.	+	0	ID=cds.BSUD.7442.2.p1;Parent=BSUD.7442.2.p1
contig_3055	transdecoder	exon	60991	61151	.	+	.	ID=BSUD.7442.2.p1.exon7;Parent=BSUD.7442.2.p1
contig_3055	transdecoder	CDS	60991	61151	.	+	2	ID=cds.BSUD.7442.2.p1;Parent=BSUD.7442.2.p1
contig_3055	transdecoder	exon	61611	65294	.	+	.	ID=BSUD.7442.2.p1.exon8;Parent=BSUD.7442.2.p1
contig_3055	transdecoder	CDS	61611	61682	.	+	0	ID=cds.BSUD.7442.2.p1;Parent=BSUD.7442.2.p1
contig_3055	transdecoder	three_prime_UTR	61683	65294	.	+	.	ID=BSUD.7442.2.p1.utr3p1;Parent=BSUD.7442.2.p1
contig_3055	StringTie	gene	67064	67355	1000	.	.	ID=BSUD.7443
contig_3055	StringTie	transcript	67064	67355	1000	.	.	ID=BSUD.7443.1;Parent=BSUD.7443
contig_3055	StringTie	exon	67064	67355	1000	.	.	ID=BSUD.7443.1.exon1;Parent=BSUD.7443.1
contig_3055	transdecoder	gene	68726	70168	.	-	.	ID=BSUD.7444;Interpro=NA
contig_3055	transdecoder	mRNA	68726	70168	.	-	.	ID=BSUD.7444.1.p1;Parent=BSUD.7444;Interpro=NA
contig_3055	transdecoder	exon	69818	70168	.	-	.	ID=BSUD.7444.1.p1.exon1;Parent=BSUD.7444.1.p1
contig_3055	transdecoder	CDS	69818	70168	.	-	0	ID=cds.BSUD.7444.1.p1;Parent=BSUD.7444.1.p1
contig_3055	transdecoder	exon	68726	68929	.	-	.	ID=BSUD.7444.1.p1.exon2;Parent=BSUD.7444.1.p1
contig_3055	transdecoder	CDS	68726	68929	.	-	0	ID=cds.BSUD.7444.1.p1;Parent=BSUD.7444.1.p1
contig_3056	tRNAscan-SE	pseudogene_tRNA	24514	24583	27.0	+	.	ID=contig_3056.trna1;Name=contig_3056.tRNA1-GlyTCC;isotype=Gly;anticodon=TCC;gene_biotype=pseudogene
contig_3056	tRNAscan-SE	exon	24514	24583	.	+	.	ID=contig_3056.trna1.exon1;Parent=contig_3056.trna1
contig_3056	transdecoder	gene	29206	70674	.	+	.	ID=BSUD.7445;Interpro=IPR001806 (Small GTPase)---IPR005225 (Small GTP-binding protein domain)---IPR020849 (Small GTPase, Ras-type)---IPR027417 (P-loop containing nucleoside triphosphate hydrolase)
contig_3056	transdecoder	mRNA	29206	70674	.	+	.	ID=BSUD.7445.1.p1;Parent=BSUD.7445;Interpro=IPR001806 (Small GTPase)---IPR005225 (Small GTP-binding protein domain)---IPR020849 (Small GTPase, Ras-type)---IPR027417 (P-loop containing nucleoside triphosphate hydrolase)
contig_3056	transdecoder	five_prime_UTR	29206	29400	.	+	.	ID=BSUD.7445.1.p1.utr5p1;Parent=BSUD.7445.1.p1
contig_3056	transdecoder	exon	29206	29431	.	+	.	ID=BSUD.7445.1.p1.exon1;Parent=BSUD.7445.1.p1
contig_3056	transdecoder	CDS	29401	29431	.	+	0	ID=cds.BSUD.7445.1.p1;Parent=BSUD.7445.1.p1
contig_3056	transdecoder	exon	54730	54778	.	+	.	ID=BSUD.7445.1.p1.exon2;Parent=BSUD.7445.1.p1
contig_3056	transdecoder	CDS	54730	54778	.	+	2	ID=cds.BSUD.7445.1.p1;Parent=BSUD.7445.1.p1
contig_3056	transdecoder	exon	60786	60814	.	+	.	ID=BSUD.7445.1.p1.exon3;Parent=BSUD.7445.1.p1
contig_3056	transdecoder	CDS	60786	60814	.	+	1	ID=cds.BSUD.7445.1.p1;Parent=BSUD.7445.1.p1
contig_3056	transdecoder	exon	60957	61041	.	+	.	ID=BSUD.7445.1.p1.exon4;Parent=BSUD.7445.1.p1
contig_3056	transdecoder	CDS	60957	61041	.	+	2	ID=cds.BSUD.7445.1.p1;Parent=BSUD.7445.1.p1
contig_3056	transdecoder	exon	62397	62499	.	+	.	ID=BSUD.7445.1.p1.exon5;Parent=BSUD.7445.1.p1
contig_3056	transdecoder	CDS	62397	62499	.	+	1	ID=cds.BSUD.7445.1.p1;Parent=BSUD.7445.1.p1
contig_3056	transdecoder	exon	62764	62803	.	+	.	ID=BSUD.7445.1.p1.exon6;Parent=BSUD.7445.1.p1
contig_3056	transdecoder	CDS	62764	62803	.	+	0	ID=cds.BSUD.7445.1.p1;Parent=BSUD.7445.1.p1
contig_3056	transdecoder	exon	66236	66396	.	+	.	ID=BSUD.7445.1.p1.exon7;Parent=BSUD.7445.1.p1
contig_3056	transdecoder	CDS	66236	66396	.	+	2	ID=cds.BSUD.7445.1.p1;Parent=BSUD.7445.1.p1
contig_3056	transdecoder	exon	66856	70674	.	+	.	ID=BSUD.7445.1.p1.exon8;Parent=BSUD.7445.1.p1
contig_3056	transdecoder	CDS	66856	66927	.	+	0	ID=cds.BSUD.7445.1.p1;Parent=BSUD.7445.1.p1
contig_3056	transdecoder	three_prime_UTR	66928	70674	.	+	.	ID=BSUD.7445.1.p1.utr3p1;Parent=BSUD.7445.1.p1
contig_3056	transdecoder	mRNA	42328	70664	.	+	.	ID=BSUD.7445.2.p1;Parent=BSUD.7445;Interpro=IPR001806 (Small GTPase)---IPR005225 (Small GTP-binding protein domain)---IPR020849 (Small GTPase, Ras-type)---IPR027417 (P-loop containing nucleoside triphosphate hydrolase)
contig_3056	transdecoder	five_prime_UTR	42328	42456	.	+	.	ID=BSUD.7445.2.p1.utr5p1;Parent=BSUD.7445.2.p1
contig_3056	transdecoder	five_prime_UTR	54730	54778	.	+	.	ID=BSUD.7445.2.p1.utr5p2;Parent=BSUD.7445.2.p1
contig_3056	transdecoder	five_prime_UTR	60786	60814	.	+	.	ID=BSUD.7445.2.p1.utr5p3;Parent=BSUD.7445.2.p1
contig_3056	transdecoder	five_prime_UTR	60957	61041	.	+	.	ID=BSUD.7445.2.p1.utr5p4;Parent=BSUD.7445.2.p1
contig_3056	transdecoder	five_prime_UTR	62397	62400	.	+	.	ID=BSUD.7445.2.p1.utr5p5;Parent=BSUD.7445.2.p1
contig_3056	transdecoder	exon	42328	42456	.	+	.	ID=BSUD.7445.2.p1.exon1;Parent=BSUD.7445.2.p1
contig_3056	transdecoder	exon	54730	54778	.	+	.	ID=BSUD.7445.2.p1.exon2;Parent=BSUD.7445.2.p1
contig_3056	transdecoder	exon	60786	60814	.	+	.	ID=BSUD.7445.2.p1.exon3;Parent=BSUD.7445.2.p1
contig_3056	transdecoder	exon	60957	61041	.	+	.	ID=BSUD.7445.2.p1.exon4;Parent=BSUD.7445.2.p1
contig_3056	transdecoder	exon	62397	62499	.	+	.	ID=BSUD.7445.2.p1.exon5;Parent=BSUD.7445.2.p1
contig_3056	transdecoder	CDS	62401	62499	.	+	0	ID=cds.BSUD.7445.2.p1;Parent=BSUD.7445.2.p1
contig_3056	transdecoder	exon	62764	62803	.	+	.	ID=BSUD.7445.2.p1.exon6;Parent=BSUD.7445.2.p1
contig_3056	transdecoder	CDS	62764	62803	.	+	0	ID=cds.BSUD.7445.2.p1;Parent=BSUD.7445.2.p1
contig_3056	transdecoder	exon	66236	66396	.	+	.	ID=BSUD.7445.2.p1.exon7;Parent=BSUD.7445.2.p1
contig_3056	transdecoder	CDS	66236	66396	.	+	2	ID=cds.BSUD.7445.2.p1;Parent=BSUD.7445.2.p1
contig_3056	transdecoder	exon	66856	70664	.	+	.	ID=BSUD.7445.2.p1.exon8;Parent=BSUD.7445.2.p1
contig_3056	transdecoder	CDS	66856	66927	.	+	0	ID=cds.BSUD.7445.2.p1;Parent=BSUD.7445.2.p1
contig_3056	transdecoder	three_prime_UTR	66928	70664	.	+	.	ID=BSUD.7445.2.p1.utr3p1;Parent=BSUD.7445.2.p1
contig_3056	transdecoder	gene	72240	75379	.	-	.	ID=BSUD.7446;Interpro=NA
contig_3056	transdecoder	mRNA	72240	75379	.	-	.	ID=BSUD.7446.1.p1;Parent=BSUD.7446;Interpro=NA
contig_3056	transdecoder	exon	75029	75379	.	-	.	ID=BSUD.7446.1.p1.exon1;Parent=BSUD.7446.1.p1
contig_3056	transdecoder	CDS	75029	75379	.	-	0	ID=cds.BSUD.7446.1.p1;Parent=BSUD.7446.1.p1
contig_3056	transdecoder	exon	73936	74139	.	-	.	ID=BSUD.7446.1.p1.exon2;Parent=BSUD.7446.1.p1
contig_3056	transdecoder	CDS	73936	74139	.	-	0	ID=cds.BSUD.7446.1.p1;Parent=BSUD.7446.1.p1
contig_3056	transdecoder	exon	72240	72568	.	-	.	ID=BSUD.7446.1.p1.exon3;Parent=BSUD.7446.1.p1
contig_3056	transdecoder	CDS	72410	72568	.	-	0	ID=cds.BSUD.7446.1.p1;Parent=BSUD.7446.1.p1
contig_3056	transdecoder	three_prime_UTR	72240	72409	.	-	.	ID=BSUD.7446.1.p1.utr3p1;Parent=BSUD.7446.1.p1
contig_3060	transdecoder	gene	5863	14497	.	+	.	ID=BSUD.7447;Interpro=IPR001254 (Serine proteases, trypsin domain)---IPR001314 (Peptidase S1A, chymotrypsin family)---IPR009003 (Peptidase S1, PA clan)---IPR018114 (Serine proteases, trypsin family, histidine active site)---IPR033116 (Serine proteases, trypsin family, serine active site)---IPR043504 (Peptidase S1, PA clan, chymotrypsin-like fold)
contig_3060	transdecoder	mRNA	5863	14497	.	+	.	ID=BSUD.7447.1.p1;Parent=BSUD.7447;Interpro=IPR001254 (Serine proteases, trypsin domain)---IPR001314 (Peptidase S1A, chymotrypsin family)---IPR009003 (Peptidase S1, PA clan)---IPR018114 (Serine proteases, trypsin family, histidine active site)---IPR033116 (Serine proteases, trypsin family, serine active site)---IPR043504 (Peptidase S1, PA clan, chymotrypsin-like fold)
contig_3060	transdecoder	exon	5863	5927	.	+	.	ID=BSUD.7447.1.p1.exon1;Parent=BSUD.7447.1.p1
contig_3060	transdecoder	CDS	5864	5927	.	+	0	ID=cds.BSUD.7447.1.p1;Parent=BSUD.7447.1.p1
contig_3060	transdecoder	exon	7498	7549	.	+	.	ID=BSUD.7447.1.p1.exon2;Parent=BSUD.7447.1.p1
contig_3060	transdecoder	CDS	7498	7549	.	+	2	ID=cds.BSUD.7447.1.p1;Parent=BSUD.7447.1.p1
contig_3060	transdecoder	exon	8333	8459	.	+	.	ID=BSUD.7447.1.p1.exon3;Parent=BSUD.7447.1.p1
contig_3060	transdecoder	CDS	8333	8459	.	+	1	ID=cds.BSUD.7447.1.p1;Parent=BSUD.7447.1.p1
contig_3060	transdecoder	exon	8969	9078	.	+	.	ID=BSUD.7447.1.p1.exon4;Parent=BSUD.7447.1.p1
contig_3060	transdecoder	CDS	8969	9078	.	+	0	ID=cds.BSUD.7447.1.p1;Parent=BSUD.7447.1.p1
contig_3060	transdecoder	exon	9703	9810	.	+	.	ID=BSUD.7447.1.p1.exon5;Parent=BSUD.7447.1.p1
contig_3060	transdecoder	CDS	9703	9810	.	+	1	ID=cds.BSUD.7447.1.p1;Parent=BSUD.7447.1.p1
contig_3060	transdecoder	exon	10805	10962	.	+	.	ID=BSUD.7447.1.p1.exon6;Parent=BSUD.7447.1.p1
contig_3060	transdecoder	CDS	10805	10962	.	+	1	ID=cds.BSUD.7447.1.p1;Parent=BSUD.7447.1.p1
contig_3060	transdecoder	exon	11249	11391	.	+	.	ID=BSUD.7447.1.p1.exon7;Parent=BSUD.7447.1.p1
contig_3060	transdecoder	CDS	11249	11391	.	+	2	ID=cds.BSUD.7447.1.p1;Parent=BSUD.7447.1.p1
contig_3060	transdecoder	exon	13630	13684	.	+	.	ID=BSUD.7447.1.p1.exon8;Parent=BSUD.7447.1.p1
contig_3060	transdecoder	CDS	13630	13684	.	+	0	ID=cds.BSUD.7447.1.p1;Parent=BSUD.7447.1.p1
contig_3060	transdecoder	exon	14166	14497	.	+	.	ID=BSUD.7447.1.p1.exon9;Parent=BSUD.7447.1.p1
contig_3060	transdecoder	CDS	14166	14272	.	+	2	ID=cds.BSUD.7447.1.p1;Parent=BSUD.7447.1.p1
contig_3060	transdecoder	three_prime_UTR	14273	14497	.	+	.	ID=BSUD.7447.1.p1.utr3p1;Parent=BSUD.7447.1.p1
contig_3061	transdecoder	gene	5668	17756	.	+	.	ID=BSUD.7449;Interpro=IPR001254 (Serine proteases, trypsin domain)---IPR001314 (Peptidase S1A, chymotrypsin family)---IPR009003 (Peptidase S1, PA clan)---IPR018114 (Serine proteases, trypsin family, histidine active site)---IPR033116 (Serine proteases, trypsin family, serine active site)---IPR043504 (Peptidase S1, PA clan, chymotrypsin-like fold)
contig_3061	transdecoder	mRNA	5668	17756	.	+	.	ID=BSUD.7449.1.p1;Parent=BSUD.7449;Interpro=IPR001254 (Serine proteases, trypsin domain)---IPR001314 (Peptidase S1A, chymotrypsin family)---IPR009003 (Peptidase S1, PA clan)---IPR018114 (Serine proteases, trypsin family, histidine active site)---IPR033116 (Serine proteases, trypsin family, serine active site)---IPR043504 (Peptidase S1, PA clan, chymotrypsin-like fold)
contig_3061	transdecoder	exon	5668	5745	.	+	.	ID=BSUD.7449.1.p1.exon1;Parent=BSUD.7449.1.p1
contig_3061	transdecoder	CDS	5670	5745	.	+	0	ID=cds.BSUD.7449.1.p1;Parent=BSUD.7449.1.p1
contig_3061	transdecoder	exon	7303	7354	.	+	.	ID=BSUD.7449.1.p1.exon2;Parent=BSUD.7449.1.p1
contig_3061	transdecoder	CDS	7303	7354	.	+	2	ID=cds.BSUD.7449.1.p1;Parent=BSUD.7449.1.p1
contig_3061	transdecoder	exon	8147	8273	.	+	.	ID=BSUD.7449.1.p1.exon3;Parent=BSUD.7449.1.p1
contig_3061	transdecoder	CDS	8147	8273	.	+	1	ID=cds.BSUD.7449.1.p1;Parent=BSUD.7449.1.p1
contig_3061	transdecoder	exon	8782	8891	.	+	.	ID=BSUD.7449.1.p1.exon4;Parent=BSUD.7449.1.p1
contig_3061	transdecoder	CDS	8782	8891	.	+	0	ID=cds.BSUD.7449.1.p1;Parent=BSUD.7449.1.p1
contig_3061	transdecoder	exon	10843	10950	.	+	.	ID=BSUD.7449.1.p1.exon5;Parent=BSUD.7449.1.p1
contig_3061	transdecoder	CDS	10843	10950	.	+	1	ID=cds.BSUD.7449.1.p1;Parent=BSUD.7449.1.p1
contig_3061	transdecoder	exon	11963	12120	.	+	.	ID=BSUD.7449.1.p1.exon6;Parent=BSUD.7449.1.p1
contig_3061	transdecoder	CDS	11963	12120	.	+	1	ID=cds.BSUD.7449.1.p1;Parent=BSUD.7449.1.p1
contig_3061	transdecoder	exon	12407	12549	.	+	.	ID=BSUD.7449.1.p1.exon7;Parent=BSUD.7449.1.p1
contig_3061	transdecoder	CDS	12407	12549	.	+	2	ID=cds.BSUD.7449.1.p1;Parent=BSUD.7449.1.p1
contig_3061	transdecoder	exon	15402	15456	.	+	.	ID=BSUD.7449.1.p1.exon8;Parent=BSUD.7449.1.p1
contig_3061	transdecoder	CDS	15402	15456	.	+	0	ID=cds.BSUD.7449.1.p1;Parent=BSUD.7449.1.p1
contig_3061	transdecoder	exon	15927	17756	.	+	.	ID=BSUD.7449.1.p1.exon9;Parent=BSUD.7449.1.p1
contig_3061	transdecoder	CDS	15927	16033	.	+	2	ID=cds.BSUD.7449.1.p1;Parent=BSUD.7449.1.p1
contig_3061	transdecoder	three_prime_UTR	16034	17756	.	+	.	ID=BSUD.7449.1.p1.utr3p1;Parent=BSUD.7449.1.p1
contig_3065	transdecoder	gene	29786	52987	.	-	.	ID=BSUD.7448;Interpro=IPR041192 (ZNF451, PIN-like domain)
contig_3065	transdecoder	mRNA	29786	52987	.	-	.	ID=BSUD.7448.1.p1;Parent=BSUD.7448;Interpro=IPR041192 (ZNF451, PIN-like domain)
contig_3065	transdecoder	exon	52758	52987	.	-	.	ID=BSUD.7448.1.p1.exon1;Parent=BSUD.7448.1.p1
contig_3065	transdecoder	CDS	52758	52985	.	-	0	ID=cds.BSUD.7448.1.p1;Parent=BSUD.7448.1.p1
contig_3065	transdecoder	exon	38502	38744	.	-	.	ID=BSUD.7448.1.p1.exon2;Parent=BSUD.7448.1.p1
contig_3065	transdecoder	CDS	38502	38744	.	-	0	ID=cds.BSUD.7448.1.p1;Parent=BSUD.7448.1.p1
contig_3065	transdecoder	exon	33744	33889	.	-	.	ID=BSUD.7448.1.p1.exon3;Parent=BSUD.7448.1.p1
contig_3065	transdecoder	CDS	33744	33889	.	-	0	ID=cds.BSUD.7448.1.p1;Parent=BSUD.7448.1.p1
contig_3065	transdecoder	exon	32661	32760	.	-	.	ID=BSUD.7448.1.p1.exon4;Parent=BSUD.7448.1.p1
contig_3065	transdecoder	CDS	32661	32760	.	-	1	ID=cds.BSUD.7448.1.p1;Parent=BSUD.7448.1.p1
contig_3065	transdecoder	exon	29786	31653	.	-	.	ID=BSUD.7448.1.p1.exon5;Parent=BSUD.7448.1.p1
contig_3065	transdecoder	CDS	31486	31653	.	-	0	ID=cds.BSUD.7448.1.p1;Parent=BSUD.7448.1.p1
contig_3065	transdecoder	three_prime_UTR	29786	31485	.	-	.	ID=BSUD.7448.1.p1.utr3p1;Parent=BSUD.7448.1.p1
contig_3065	transdecoder	mRNA	29788	52987	.	-	.	ID=BSUD.7448.2.p1;Parent=BSUD.7448;Interpro=IPR041192 (ZNF451, PIN-like domain)
contig_3065	transdecoder	exon	52758	52987	.	-	.	ID=BSUD.7448.2.p1.exon1;Parent=BSUD.7448.2.p1
contig_3065	transdecoder	CDS	52758	52985	.	-	0	ID=cds.BSUD.7448.2.p1;Parent=BSUD.7448.2.p1
contig_3065	transdecoder	exon	38502	38744	.	-	.	ID=BSUD.7448.2.p1.exon2;Parent=BSUD.7448.2.p1
contig_3065	transdecoder	CDS	38502	38744	.	-	0	ID=cds.BSUD.7448.2.p1;Parent=BSUD.7448.2.p1
contig_3065	transdecoder	exon	33744	33889	.	-	.	ID=BSUD.7448.2.p1.exon3;Parent=BSUD.7448.2.p1
contig_3065	transdecoder	CDS	33744	33889	.	-	0	ID=cds.BSUD.7448.2.p1;Parent=BSUD.7448.2.p1
contig_3065	transdecoder	exon	32661	32760	.	-	.	ID=BSUD.7448.2.p1.exon4;Parent=BSUD.7448.2.p1
contig_3065	transdecoder	CDS	32661	32760	.	-	1	ID=cds.BSUD.7448.2.p1;Parent=BSUD.7448.2.p1
contig_3065	transdecoder	exon	29788	31785	.	-	.	ID=BSUD.7448.2.p1.exon5;Parent=BSUD.7448.2.p1
contig_3065	transdecoder	CDS	31690	31785	.	-	0	ID=cds.BSUD.7448.2.p1;Parent=BSUD.7448.2.p1
contig_3065	transdecoder	three_prime_UTR	29788	31689	.	-	.	ID=BSUD.7448.2.p1.utr3p1;Parent=BSUD.7448.2.p1
contig_3067	StringTie	gene	1	1938	1000	+	.	ID=BSUD.7450
contig_3067	StringTie	transcript	1	1938	1000	+	.	ID=BSUD.7450.1;Parent=BSUD.7450
contig_3067	StringTie	exon	1	1938	1000	+	.	ID=BSUD.7450.1.exon1;Parent=BSUD.7450.1
contig_3067	transdecoder	gene	2999	12973	.	+	.	ID=BSUD.7451;Interpro=IPR009003 (Peptidase S1, PA clan)
contig_3067	transdecoder	mRNA	2999	12973	.	+	.	ID=BSUD.7451.1.p1;Parent=BSUD.7451;Interpro=IPR009003 (Peptidase S1, PA clan)
contig_3067	transdecoder	five_prime_UTR	2999	3184	.	+	.	ID=BSUD.7451.1.p1.utr5p1;Parent=BSUD.7451.1.p1
contig_3067	transdecoder	five_prime_UTR	8541	8616	.	+	.	ID=BSUD.7451.1.p1.utr5p2;Parent=BSUD.7451.1.p1
contig_3067	transdecoder	exon	2999	3184	.	+	.	ID=BSUD.7451.1.p1.exon1;Parent=BSUD.7451.1.p1
contig_3067	transdecoder	exon	8541	8655	.	+	.	ID=BSUD.7451.1.p1.exon2;Parent=BSUD.7451.1.p1
contig_3067	transdecoder	CDS	8617	8655	.	+	0	ID=cds.BSUD.7451.1.p1;Parent=BSUD.7451.1.p1
contig_3067	transdecoder	exon	10384	10414	.	+	.	ID=BSUD.7451.1.p1.exon3;Parent=BSUD.7451.1.p1
contig_3067	transdecoder	CDS	10384	10414	.	+	0	ID=cds.BSUD.7451.1.p1;Parent=BSUD.7451.1.p1
contig_3067	transdecoder	exon	11637	12973	.	+	.	ID=BSUD.7451.1.p1.exon4;Parent=BSUD.7451.1.p1
contig_3067	transdecoder	CDS	11637	12613	.	+	2	ID=cds.BSUD.7451.1.p1;Parent=BSUD.7451.1.p1
contig_3067	transdecoder	three_prime_UTR	12614	12973	.	+	.	ID=BSUD.7451.1.p1.utr3p1;Parent=BSUD.7451.1.p1
contig_3067	transdecoder	mRNA	6615	12968	.	+	.	ID=BSUD.7451.2.p1;Parent=BSUD.7451;Interpro=IPR009003 (Peptidase S1, PA clan)
contig_3067	transdecoder	five_prime_UTR	6615	6763	.	+	.	ID=BSUD.7451.2.p1.utr5p1;Parent=BSUD.7451.2.p1
contig_3067	transdecoder	five_prime_UTR	8541	8616	.	+	.	ID=BSUD.7451.2.p1.utr5p2;Parent=BSUD.7451.2.p1
contig_3067	transdecoder	exon	6615	6763	.	+	.	ID=BSUD.7451.2.p1.exon1;Parent=BSUD.7451.2.p1
contig_3067	transdecoder	exon	8541	8655	.	+	.	ID=BSUD.7451.2.p1.exon2;Parent=BSUD.7451.2.p1
contig_3067	transdecoder	CDS	8617	8655	.	+	0	ID=cds.BSUD.7451.2.p1;Parent=BSUD.7451.2.p1
contig_3067	transdecoder	exon	10384	10414	.	+	.	ID=BSUD.7451.2.p1.exon3;Parent=BSUD.7451.2.p1
contig_3067	transdecoder	CDS	10384	10414	.	+	0	ID=cds.BSUD.7451.2.p1;Parent=BSUD.7451.2.p1
contig_3067	transdecoder	exon	11637	12968	.	+	.	ID=BSUD.7451.2.p1.exon4;Parent=BSUD.7451.2.p1
contig_3067	transdecoder	CDS	11637	12613	.	+	2	ID=cds.BSUD.7451.2.p1;Parent=BSUD.7451.2.p1
contig_3067	transdecoder	three_prime_UTR	12614	12968	.	+	.	ID=BSUD.7451.2.p1.utr3p1;Parent=BSUD.7451.2.p1
contig_3067	transdecoder	gene	4568	4833	.	-	.	ID=BSUD.7452;Interpro=NA
contig_3067	transdecoder	mRNA	4568	4833	.	-	.	ID=BSUD.7452.1.p1;Parent=BSUD.7452;Interpro=NA
contig_3067	transdecoder	exon	4568	4833	.	-	.	ID=BSUD.7452.1.p1.exon1;Parent=BSUD.7452.1.p1
contig_3067	transdecoder	CDS	4671	4832	.	-	0	ID=cds.BSUD.7452.1.p1;Parent=BSUD.7452.1.p1
contig_3067	transdecoder	three_prime_UTR	4568	4670	.	-	.	ID=BSUD.7452.1.p1.utr3p1;Parent=BSUD.7452.1.p1
contig_3067	StringTie	gene	28467	28676	1000	.	.	ID=BSUD.7453
contig_3067	StringTie	transcript	28467	28676	1000	.	.	ID=BSUD.7453.1;Parent=BSUD.7453
contig_3067	StringTie	exon	28467	28676	1000	.	.	ID=BSUD.7453.1.exon1;Parent=BSUD.7453.1
contig_3067	transdecoder	gene	29214	29472	.	-	.	ID=BSUD.7454;Interpro=NA
contig_3067	transdecoder	mRNA	29214	29472	.	-	.	ID=BSUD.7454.1.p1;Parent=BSUD.7454;Interpro=NA
contig_3067	transdecoder	exon	29214	29472	.	-	.	ID=BSUD.7454.1.p1.exon1;Parent=BSUD.7454.1.p1
contig_3067	transdecoder	CDS	29318	29470	.	-	0	ID=cds.BSUD.7454.1.p1;Parent=BSUD.7454.1.p1
contig_3067	transdecoder	three_prime_UTR	29214	29317	.	-	.	ID=BSUD.7454.1.p1.utr3p1;Parent=BSUD.7454.1.p1
contig_3067	StringTie	gene	31673	32903	1000	+	.	ID=BSUD.7455
contig_3067	StringTie	transcript	31673	32903	1000	+	.	ID=BSUD.7455.1;Parent=BSUD.7455
contig_3067	StringTie	exon	31673	31845	1000	+	.	ID=BSUD.7455.1.exon1;Parent=BSUD.7455.1
contig_3067	StringTie	exon	32522	32903	1000	+	.	ID=BSUD.7455.1.exon2;Parent=BSUD.7455.1
contig_3071	transdecoder	gene	40492	66394	.	+	.	ID=BSUD.7456;Interpro=IPR036734 (Neurotransmitter-gated ion-channel ligand-binding domain superfamily)
contig_3071	transdecoder	mRNA	40492	66394	.	+	.	ID=BSUD.7456.1.p1;Parent=BSUD.7456;Interpro=IPR036734 (Neurotransmitter-gated ion-channel ligand-binding domain superfamily)
contig_3071	transdecoder	five_prime_UTR	40492	40527	.	+	.	ID=BSUD.7456.1.p1.utr5p1;Parent=BSUD.7456.1.p1
contig_3071	transdecoder	five_prime_UTR	41581	42466	.	+	.	ID=BSUD.7456.1.p1.utr5p2;Parent=BSUD.7456.1.p1
contig_3071	transdecoder	exon	40492	40527	.	+	.	ID=BSUD.7456.1.p1.exon1;Parent=BSUD.7456.1.p1
contig_3071	transdecoder	exon	41581	42515	.	+	.	ID=BSUD.7456.1.p1.exon2;Parent=BSUD.7456.1.p1
contig_3071	transdecoder	CDS	42467	42515	.	+	0	ID=cds.BSUD.7456.1.p1;Parent=BSUD.7456.1.p1
contig_3071	transdecoder	exon	66236	66394	.	+	.	ID=BSUD.7456.1.p1.exon3;Parent=BSUD.7456.1.p1
contig_3071	transdecoder	CDS	66236	66393	.	+	2	ID=cds.BSUD.7456.1.p1;Parent=BSUD.7456.1.p1
contig_3072	transdecoder	gene	39430	70518	.	+	.	ID=BSUD.7457;Interpro=IPR002156 (Ribonuclease H domain)---IPR012337 (Ribonuclease H-like superfamily)
contig_3072	transdecoder	mRNA	39430	70518	.	+	.	ID=BSUD.7457.1.p1;Parent=BSUD.7457;Interpro=IPR002156 (Ribonuclease H domain)---IPR012337 (Ribonuclease H-like superfamily)
contig_3072	transdecoder	five_prime_UTR	39430	40108	.	+	.	ID=BSUD.7457.1.p1.utr5p1;Parent=BSUD.7457.1.p1
contig_3072	transdecoder	five_prime_UTR	66935	68484	.	+	.	ID=BSUD.7457.1.p1.utr5p2;Parent=BSUD.7457.1.p1
contig_3072	transdecoder	exon	39430	40108	.	+	.	ID=BSUD.7457.1.p1.exon1;Parent=BSUD.7457.1.p1
contig_3072	transdecoder	exon	66935	70518	.	+	.	ID=BSUD.7457.1.p1.exon2;Parent=BSUD.7457.1.p1
contig_3072	transdecoder	CDS	68485	69066	.	+	0	ID=cds.BSUD.7457.1.p1;Parent=BSUD.7457.1.p1
contig_3072	transdecoder	three_prime_UTR	69067	70518	.	+	.	ID=BSUD.7457.1.p1.utr3p1;Parent=BSUD.7457.1.p1
contig_3080	transdecoder	gene	354	7983	.	-	.	ID=BSUD.7459;Interpro=IPR000169 (Cysteine peptidase, cysteine active site)---IPR000668 (Peptidase C1A, papain C-terminal)---IPR013201 (Cathepsin propeptide inhibitor domain (I29))---IPR038765 (Papain-like cysteine peptidase superfamily)---IPR039417 (Papain-like cysteine endopeptidase)
contig_3080	transdecoder	mRNA	354	7983	.	-	.	ID=BSUD.7459.1.p1;Parent=BSUD.7459;Interpro=IPR000169 (Cysteine peptidase, cysteine active site)---IPR000668 (Peptidase C1A, papain C-terminal)---IPR013201 (Cathepsin propeptide inhibitor domain (I29))---IPR038765 (Papain-like cysteine peptidase superfamily)---IPR039417 (Papain-like cysteine endopeptidase)
contig_3080	transdecoder	five_prime_UTR	7826	7983	.	-	.	ID=BSUD.7459.1.p1.utr5p1;Parent=BSUD.7459.1.p1
contig_3080	transdecoder	exon	7761	7983	.	-	.	ID=BSUD.7459.1.p1.exon1;Parent=BSUD.7459.1.p1
contig_3080	transdecoder	CDS	7761	7825	.	-	0	ID=cds.BSUD.7459.1.p1;Parent=BSUD.7459.1.p1
contig_3080	transdecoder	exon	5722	5835	.	-	.	ID=BSUD.7459.1.p1.exon2;Parent=BSUD.7459.1.p1
contig_3080	transdecoder	CDS	5722	5835	.	-	1	ID=cds.BSUD.7459.1.p1;Parent=BSUD.7459.1.p1
contig_3080	transdecoder	exon	5055	5199	.	-	.	ID=BSUD.7459.1.p1.exon3;Parent=BSUD.7459.1.p1
contig_3080	transdecoder	CDS	5055	5199	.	-	1	ID=cds.BSUD.7459.1.p1;Parent=BSUD.7459.1.p1
contig_3080	transdecoder	exon	3603	3843	.	-	.	ID=BSUD.7459.1.p1.exon4;Parent=BSUD.7459.1.p1
contig_3080	transdecoder	CDS	3603	3843	.	-	0	ID=cds.BSUD.7459.1.p1;Parent=BSUD.7459.1.p1
contig_3080	transdecoder	exon	2375	2523	.	-	.	ID=BSUD.7459.1.p1.exon5;Parent=BSUD.7459.1.p1
contig_3080	transdecoder	CDS	2375	2523	.	-	2	ID=cds.BSUD.7459.1.p1;Parent=BSUD.7459.1.p1
contig_3080	transdecoder	exon	1533	1767	.	-	.	ID=BSUD.7459.1.p1.exon6;Parent=BSUD.7459.1.p1
contig_3080	transdecoder	CDS	1533	1767	.	-	0	ID=cds.BSUD.7459.1.p1;Parent=BSUD.7459.1.p1
contig_3080	transdecoder	exon	354	661	.	-	.	ID=BSUD.7459.1.p1.exon7;Parent=BSUD.7459.1.p1
contig_3080	transdecoder	CDS	471	661	.	-	2	ID=cds.BSUD.7459.1.p1;Parent=BSUD.7459.1.p1
contig_3080	transdecoder	three_prime_UTR	354	470	.	-	.	ID=BSUD.7459.1.p1.utr3p1;Parent=BSUD.7459.1.p1
contig_3080	transdecoder	gene	12583	15362	.	-	.	ID=BSUD.7460;Interpro=NA
contig_3080	transdecoder	mRNA	12583	15362	.	-	.	ID=BSUD.7460.1.p1;Parent=BSUD.7460;Interpro=NA
contig_3080	transdecoder	exon	12583	15362	.	-	.	ID=BSUD.7460.1.p1.exon1;Parent=BSUD.7460.1.p1
contig_3080	transdecoder	CDS	15178	15360	.	-	0	ID=cds.BSUD.7460.1.p1;Parent=BSUD.7460.1.p1
contig_3080	transdecoder	three_prime_UTR	12583	15177	.	-	.	ID=BSUD.7460.1.p1.utr3p1;Parent=BSUD.7460.1.p1
contig_3081	tRNAscan-SE	pseudogene_tRNA	19360	19441	24.9	+	.	ID=contig_3081.trna1;Name=contig_3081.tRNA1-GlyTCC;isotype=Gly;anticodon=TCC;gene_biotype=pseudogene
contig_3081	tRNAscan-SE	exon	19360	19441	.	+	.	ID=contig_3081.trna1.exon1;Parent=contig_3081.trna1
contig_3084	transdecoder	gene	8115	16147	.	-	.	ID=BSUD.7461;Interpro=IPR015590 (Aldehyde dehydrogenase domain)---IPR016160 (Aldehyde dehydrogenase, cysteine active site)---IPR016161 (Aldehyde/histidinol dehydrogenase)---IPR016162 (Aldehyde dehydrogenase, N-terminal)---IPR016163 (Aldehyde dehydrogenase, C-terminal)---IPR029510 (Aldehyde dehydrogenase, glutamic acid active site)
contig_3084	transdecoder	mRNA	8115	16147	.	-	.	ID=BSUD.7461.1.p1;Parent=BSUD.7461;Interpro=IPR015590 (Aldehyde dehydrogenase domain)---IPR016160 (Aldehyde dehydrogenase, cysteine active site)---IPR016161 (Aldehyde/histidinol dehydrogenase)---IPR016162 (Aldehyde dehydrogenase, N-terminal)---IPR016163 (Aldehyde dehydrogenase, C-terminal)---IPR029510 (Aldehyde dehydrogenase, glutamic acid active site)
contig_3084	transdecoder	exon	16002	16147	.	-	.	ID=BSUD.7461.1.p1.exon1;Parent=BSUD.7461.1.p1
contig_3084	transdecoder	CDS	16002	16145	.	-	0	ID=cds.BSUD.7461.1.p1;Parent=BSUD.7461.1.p1
contig_3084	transdecoder	exon	13682	13840	.	-	.	ID=BSUD.7461.1.p1.exon2;Parent=BSUD.7461.1.p1
contig_3084	transdecoder	CDS	13682	13840	.	-	0	ID=cds.BSUD.7461.1.p1;Parent=BSUD.7461.1.p1
contig_3084	transdecoder	exon	11547	11716	.	-	.	ID=BSUD.7461.1.p1.exon3;Parent=BSUD.7461.1.p1
contig_3084	transdecoder	CDS	11547	11716	.	-	0	ID=cds.BSUD.7461.1.p1;Parent=BSUD.7461.1.p1
contig_3084	transdecoder	exon	11122	11180	.	-	.	ID=BSUD.7461.1.p1.exon4;Parent=BSUD.7461.1.p1
contig_3084	transdecoder	CDS	11122	11180	.	-	1	ID=cds.BSUD.7461.1.p1;Parent=BSUD.7461.1.p1
contig_3084	transdecoder	exon	8115	10715	.	-	.	ID=BSUD.7461.1.p1.exon5;Parent=BSUD.7461.1.p1
contig_3084	transdecoder	CDS	10504	10715	.	-	2	ID=cds.BSUD.7461.1.p1;Parent=BSUD.7461.1.p1
contig_3084	transdecoder	three_prime_UTR	8115	10503	.	-	.	ID=BSUD.7461.1.p1.utr3p1;Parent=BSUD.7461.1.p1
contig_3087	tRNAscan-SE	pseudogene_tRNA	17653	17711	24.6	-	.	ID=contig_3087.trna1;Name=contig_3087.tRNA1-GlyTCC;isotype=Gly;anticodon=TCC;gene_biotype=pseudogene
contig_3087	tRNAscan-SE	exon	17653	17711	.	-	.	ID=contig_3087.trna1.exon1;Parent=contig_3087.trna1
contig_3089	tRNAscan-SE	pseudogene_tRNA	14823	14881	24.6	+	.	ID=contig_3089.trna1;Name=contig_3089.tRNA1-GlyTCC;isotype=Gly;anticodon=TCC;gene_biotype=pseudogene
contig_3089	tRNAscan-SE	exon	14823	14881	.	+	.	ID=contig_3089.trna1.exon1;Parent=contig_3089.trna1
contig_3089	transdecoder	gene	35789	50591	.	-	.	ID=BSUD.7462;Interpro=IPR013087 (Zinc finger C2H2-type)---IPR036236 (Zinc finger C2H2 superfamily)
contig_3089	transdecoder	mRNA	35789	50591	.	-	.	ID=BSUD.7462.1.p1;Parent=BSUD.7462;Interpro=IPR013087 (Zinc finger C2H2-type)---IPR036236 (Zinc finger C2H2 superfamily)
contig_3089	transdecoder	five_prime_UTR	50538	50591	.	-	.	ID=BSUD.7462.1.p1.utr5p1;Parent=BSUD.7462.1.p1
contig_3089	transdecoder	five_prime_UTR	48019	48129	.	-	.	ID=BSUD.7462.1.p1.utr5p2;Parent=BSUD.7462.1.p1
contig_3089	transdecoder	exon	50538	50591	.	-	.	ID=BSUD.7462.1.p1.exon1;Parent=BSUD.7462.1.p1
contig_3089	transdecoder	exon	47788	48129	.	-	.	ID=BSUD.7462.1.p1.exon2;Parent=BSUD.7462.1.p1
contig_3089	transdecoder	CDS	47788	48018	.	-	0	ID=cds.BSUD.7462.1.p1;Parent=BSUD.7462.1.p1
contig_3089	transdecoder	exon	42507	42692	.	-	.	ID=BSUD.7462.1.p1.exon3;Parent=BSUD.7462.1.p1
contig_3089	transdecoder	CDS	42507	42692	.	-	0	ID=cds.BSUD.7462.1.p1;Parent=BSUD.7462.1.p1
contig_3089	transdecoder	exon	35789	39804	.	-	.	ID=BSUD.7462.1.p1.exon4;Parent=BSUD.7462.1.p1
contig_3089	transdecoder	CDS	37471	39804	.	-	0	ID=cds.BSUD.7462.1.p1;Parent=BSUD.7462.1.p1
contig_3089	transdecoder	three_prime_UTR	35789	37470	.	-	.	ID=BSUD.7462.1.p1.utr3p1;Parent=BSUD.7462.1.p1
contig_3089	transdecoder	mRNA	35789	50591	.	-	.	ID=BSUD.7462.2.p1;Parent=BSUD.7462;Interpro=IPR013087 (Zinc finger C2H2-type)---IPR036236 (Zinc finger C2H2 superfamily)
contig_3089	transdecoder	five_prime_UTR	50538	50591	.	-	.	ID=BSUD.7462.2.p1.utr5p1;Parent=BSUD.7462.2.p1
contig_3089	transdecoder	five_prime_UTR	47788	48129	.	-	.	ID=BSUD.7462.2.p1.utr5p2;Parent=BSUD.7462.2.p1
contig_3089	transdecoder	five_prime_UTR	42507	42692	.	-	.	ID=BSUD.7462.2.p1.utr5p3;Parent=BSUD.7462.2.p1
contig_3089	transdecoder	five_prime_UTR	39997	40071	.	-	.	ID=BSUD.7462.2.p1.utr5p4;Parent=BSUD.7462.2.p1
contig_3089	transdecoder	five_prime_UTR	39778	39804	.	-	.	ID=BSUD.7462.2.p1.utr5p5;Parent=BSUD.7462.2.p1
contig_3089	transdecoder	exon	50538	50591	.	-	.	ID=BSUD.7462.2.p1.exon1;Parent=BSUD.7462.2.p1
contig_3089	transdecoder	exon	47788	48129	.	-	.	ID=BSUD.7462.2.p1.exon2;Parent=BSUD.7462.2.p1
contig_3089	transdecoder	exon	42507	42692	.	-	.	ID=BSUD.7462.2.p1.exon3;Parent=BSUD.7462.2.p1
contig_3089	transdecoder	exon	39997	40071	.	-	.	ID=BSUD.7462.2.p1.exon4;Parent=BSUD.7462.2.p1
contig_3089	transdecoder	exon	35789	39804	.	-	.	ID=BSUD.7462.2.p1.exon5;Parent=BSUD.7462.2.p1
contig_3089	transdecoder	CDS	37471	39777	.	-	0	ID=cds.BSUD.7462.2.p1;Parent=BSUD.7462.2.p1
contig_3089	transdecoder	three_prime_UTR	35789	37470	.	-	.	ID=BSUD.7462.2.p1.utr3p1;Parent=BSUD.7462.2.p1
contig_3090	tRNAscan-SE	pseudogene_tRNA	14823	14881	24.6	+	.	ID=contig_3090.trna1;Name=contig_3090.tRNA1-GlyTCC;isotype=Gly;anticodon=TCC;gene_biotype=pseudogene
contig_3090	tRNAscan-SE	exon	14823	14881	.	+	.	ID=contig_3090.trna1.exon1;Parent=contig_3090.trna1
contig_3090	transdecoder	gene	33464	50959	.	-	.	ID=BSUD.7463;Interpro=IPR013087 (Zinc finger C2H2-type)---IPR036236 (Zinc finger C2H2 superfamily)
contig_3090	transdecoder	mRNA	33464	50959	.	-	.	ID=BSUD.7463.1.p1;Parent=BSUD.7463;Interpro=IPR013087 (Zinc finger C2H2-type)---IPR036236 (Zinc finger C2H2 superfamily)
contig_3090	transdecoder	five_prime_UTR	50906	50959	.	-	.	ID=BSUD.7463.1.p1.utr5p1;Parent=BSUD.7463.1.p1
contig_3090	transdecoder	five_prime_UTR	48381	48491	.	-	.	ID=BSUD.7463.1.p1.utr5p2;Parent=BSUD.7463.1.p1
contig_3090	transdecoder	exon	50906	50959	.	-	.	ID=BSUD.7463.1.p1.exon1;Parent=BSUD.7463.1.p1
contig_3090	transdecoder	exon	48150	48491	.	-	.	ID=BSUD.7463.1.p1.exon2;Parent=BSUD.7463.1.p1
contig_3090	transdecoder	CDS	48150	48380	.	-	0	ID=cds.BSUD.7463.1.p1;Parent=BSUD.7463.1.p1
contig_3090	transdecoder	exon	42507	42692	.	-	.	ID=BSUD.7463.1.p1.exon3;Parent=BSUD.7463.1.p1
contig_3090	transdecoder	CDS	42507	42692	.	-	0	ID=cds.BSUD.7463.1.p1;Parent=BSUD.7463.1.p1
contig_3090	transdecoder	exon	33464	39804	.	-	.	ID=BSUD.7463.1.p1.exon4;Parent=BSUD.7463.1.p1
contig_3090	transdecoder	CDS	37471	39804	.	-	0	ID=cds.BSUD.7463.1.p1;Parent=BSUD.7463.1.p1
contig_3090	transdecoder	three_prime_UTR	33464	37470	.	-	.	ID=BSUD.7463.1.p1.utr3p1;Parent=BSUD.7463.1.p1
contig_3090	transdecoder	mRNA	35790	50959	.	-	.	ID=BSUD.7463.2.p1;Parent=BSUD.7463;Interpro=IPR013087 (Zinc finger C2H2-type)---IPR036236 (Zinc finger C2H2 superfamily)
contig_3090	transdecoder	five_prime_UTR	50906	50959	.	-	.	ID=BSUD.7463.2.p1.utr5p1;Parent=BSUD.7463.2.p1
contig_3090	transdecoder	five_prime_UTR	48381	48491	.	-	.	ID=BSUD.7463.2.p1.utr5p2;Parent=BSUD.7463.2.p1
contig_3090	transdecoder	exon	50906	50959	.	-	.	ID=BSUD.7463.2.p1.exon1;Parent=BSUD.7463.2.p1
contig_3090	transdecoder	exon	48150	48491	.	-	.	ID=BSUD.7463.2.p1.exon2;Parent=BSUD.7463.2.p1
contig_3090	transdecoder	CDS	48150	48380	.	-	0	ID=cds.BSUD.7463.2.p1;Parent=BSUD.7463.2.p1
contig_3090	transdecoder	exon	42507	42692	.	-	.	ID=BSUD.7463.2.p1.exon3;Parent=BSUD.7463.2.p1
contig_3090	transdecoder	CDS	42507	42692	.	-	0	ID=cds.BSUD.7463.2.p1;Parent=BSUD.7463.2.p1
contig_3090	transdecoder	exon	36296	39804	.	-	.	ID=BSUD.7463.2.p1.exon4;Parent=BSUD.7463.2.p1
contig_3090	transdecoder	CDS	37471	39804	.	-	0	ID=cds.BSUD.7463.2.p1;Parent=BSUD.7463.2.p1
contig_3090	transdecoder	exon	35790	36235	.	-	.	ID=BSUD.7463.2.p1.exon5;Parent=BSUD.7463.2.p1
contig_3090	transdecoder	three_prime_UTR	36296	37470	.	-	.	ID=BSUD.7463.2.p1.utr3p1;Parent=BSUD.7463.2.p1
contig_3090	transdecoder	three_prime_UTR	35790	36235	.	-	.	ID=BSUD.7463.2.p1.utr3p2;Parent=BSUD.7463.2.p1
contig_3090	transdecoder	gene	55203	61229	.	+	.	ID=BSUD.7464;Interpro=NA
contig_3090	transdecoder	mRNA	55203	61229	.	+	.	ID=BSUD.7464.1.p1;Parent=BSUD.7464;Interpro=NA
contig_3090	transdecoder	five_prime_UTR	55203	55427	.	+	.	ID=BSUD.7464.1.p1.utr5p1;Parent=BSUD.7464.1.p1
contig_3090	transdecoder	five_prime_UTR	59235	59348	.	+	.	ID=BSUD.7464.1.p1.utr5p2;Parent=BSUD.7464.1.p1
contig_3090	transdecoder	exon	55203	55427	.	+	.	ID=BSUD.7464.1.p1.exon1;Parent=BSUD.7464.1.p1
contig_3090	transdecoder	exon	59235	59579	.	+	.	ID=BSUD.7464.1.p1.exon2;Parent=BSUD.7464.1.p1
contig_3090	transdecoder	CDS	59349	59579	.	+	0	ID=cds.BSUD.7464.1.p1;Parent=BSUD.7464.1.p1
contig_3090	transdecoder	exon	61119	61229	.	+	.	ID=BSUD.7464.1.p1.exon3;Parent=BSUD.7464.1.p1
contig_3090	transdecoder	CDS	61119	61160	.	+	0	ID=cds.BSUD.7464.1.p1;Parent=BSUD.7464.1.p1
contig_3090	transdecoder	three_prime_UTR	61161	61229	.	+	.	ID=BSUD.7464.1.p1.utr3p1;Parent=BSUD.7464.1.p1
contig_3090	transdecoder	gene	65465	71074	.	+	.	ID=BSUD.7465;Interpro=IPR013087 (Zinc finger C2H2-type)---IPR036236 (Zinc finger C2H2 superfamily)
contig_3090	transdecoder	mRNA	65465	71074	.	+	.	ID=BSUD.7465.1.p1;Parent=BSUD.7465;Interpro=IPR013087 (Zinc finger C2H2-type)---IPR036236 (Zinc finger C2H2 superfamily)
contig_3090	transdecoder	five_prime_UTR	65465	65604	.	+	.	ID=BSUD.7465.1.p1.utr5p1;Parent=BSUD.7465.1.p1
contig_3090	transdecoder	five_prime_UTR	68193	68219	.	+	.	ID=BSUD.7465.1.p1.utr5p2;Parent=BSUD.7465.1.p1
contig_3090	transdecoder	exon	65465	65604	.	+	.	ID=BSUD.7465.1.p1.exon1;Parent=BSUD.7465.1.p1
contig_3090	transdecoder	exon	68193	71074	.	+	.	ID=BSUD.7465.1.p1.exon2;Parent=BSUD.7465.1.p1
contig_3090	transdecoder	CDS	68220	70019	.	+	0	ID=cds.BSUD.7465.1.p1;Parent=BSUD.7465.1.p1
contig_3090	transdecoder	three_prime_UTR	70020	71074	.	+	.	ID=BSUD.7465.1.p1.utr3p1;Parent=BSUD.7465.1.p1
contig_3090	tRNAscan-SE	pseudogene_tRNA	71924	71982	24.6	+	.	ID=contig_3090.trna2;Name=contig_3090.tRNA2-GlyTCC;isotype=Gly;anticodon=TCC;gene_biotype=pseudogene
contig_3090	tRNAscan-SE	exon	71924	71982	.	+	.	ID=contig_3090.trna2.exon1;Parent=contig_3090.trna2
contig_3090	transdecoder	gene	87940	96907	.	-	.	ID=BSUD.7466;Interpro=IPR013087 (Zinc finger C2H2-type)---IPR036236 (Zinc finger C2H2 superfamily)
contig_3090	transdecoder	mRNA	87940	96907	.	-	.	ID=BSUD.7466.1.p1;Parent=BSUD.7466;Interpro=IPR013087 (Zinc finger C2H2-type)---IPR036236 (Zinc finger C2H2 superfamily)
contig_3090	transdecoder	five_prime_UTR	96879	96907	.	-	.	ID=BSUD.7466.1.p1.utr5p1;Parent=BSUD.7466.1.p1
contig_3090	transdecoder	exon	87940	96907	.	-	.	ID=BSUD.7466.1.p1.exon1;Parent=BSUD.7466.1.p1
contig_3090	transdecoder	CDS	94572	96878	.	-	0	ID=cds.BSUD.7466.1.p1;Parent=BSUD.7466.1.p1
contig_3090	transdecoder	three_prime_UTR	87940	94571	.	-	.	ID=BSUD.7466.1.p1.utr3p1;Parent=BSUD.7466.1.p1
contig_3091	transdecoder	gene	2130	10751	.	-	.	ID=BSUD.7467;Interpro=NA
contig_3091	transdecoder	mRNA	2130	10751	.	-	.	ID=BSUD.7467.1.p1;Parent=BSUD.7467;Interpro=NA
contig_3091	transdecoder	exon	10690	10751	.	-	.	ID=BSUD.7467.1.p1.exon1;Parent=BSUD.7467.1.p1
contig_3091	transdecoder	CDS	10690	10751	.	-	0	ID=cds.BSUD.7467.1.p1;Parent=BSUD.7467.1.p1
contig_3091	transdecoder	exon	2130	2280	.	-	.	ID=BSUD.7467.1.p1.exon2;Parent=BSUD.7467.1.p1
contig_3091	transdecoder	CDS	2190	2280	.	-	1	ID=cds.BSUD.7467.1.p1;Parent=BSUD.7467.1.p1
contig_3091	transdecoder	three_prime_UTR	2130	2189	.	-	.	ID=BSUD.7467.1.p1.utr3p1;Parent=BSUD.7467.1.p1
contig_3091	tRNAscan-SE	pseudogene_tRNA	14823	14881	24.6	+	.	ID=contig_3091.trna1;Name=contig_3091.tRNA1-GlyTCC;isotype=Gly;anticodon=TCC;gene_biotype=pseudogene
contig_3091	tRNAscan-SE	exon	14823	14881	.	+	.	ID=contig_3091.trna1.exon1;Parent=contig_3091.trna1
contig_3091	transdecoder	gene	35788	51094	.	-	.	ID=BSUD.7468;Interpro=IPR013087 (Zinc finger C2H2-type)---IPR036236 (Zinc finger C2H2 superfamily)
contig_3091	transdecoder	mRNA	35788	51089	.	-	.	ID=BSUD.7468.1.p1;Parent=BSUD.7468;Interpro=IPR013087 (Zinc finger C2H2-type)---IPR036236 (Zinc finger C2H2 superfamily)
contig_3091	transdecoder	five_prime_UTR	49835	51089	.	-	.	ID=BSUD.7468.1.p1.utr5p1;Parent=BSUD.7468.1.p1
contig_3091	transdecoder	five_prime_UTR	48420	48533	.	-	.	ID=BSUD.7468.1.p1.utr5p2;Parent=BSUD.7468.1.p1
contig_3091	transdecoder	exon	49835	51089	.	-	.	ID=BSUD.7468.1.p1.exon1;Parent=BSUD.7468.1.p1
contig_3091	transdecoder	exon	48189	48533	.	-	.	ID=BSUD.7468.1.p1.exon2;Parent=BSUD.7468.1.p1
contig_3091	transdecoder	CDS	48189	48419	.	-	0	ID=cds.BSUD.7468.1.p1;Parent=BSUD.7468.1.p1
contig_3091	transdecoder	exon	42507	42692	.	-	.	ID=BSUD.7468.1.p1.exon3;Parent=BSUD.7468.1.p1
contig_3091	transdecoder	CDS	42507	42692	.	-	0	ID=cds.BSUD.7468.1.p1;Parent=BSUD.7468.1.p1
contig_3091	transdecoder	exon	35788	39804	.	-	.	ID=BSUD.7468.1.p1.exon4;Parent=BSUD.7468.1.p1
contig_3091	transdecoder	CDS	37471	39804	.	-	0	ID=cds.BSUD.7468.1.p1;Parent=BSUD.7468.1.p1
contig_3091	transdecoder	three_prime_UTR	35788	37470	.	-	.	ID=BSUD.7468.1.p1.utr3p1;Parent=BSUD.7468.1.p1
contig_3091	transdecoder	mRNA	35788	51081	.	-	.	ID=BSUD.7468.2.p1;Parent=BSUD.7468;Interpro=IPR013087 (Zinc finger C2H2-type)---IPR036236 (Zinc finger C2H2 superfamily)
contig_3091	transdecoder	five_prime_UTR	48420	51081	.	-	.	ID=BSUD.7468.2.p1.utr5p1;Parent=BSUD.7468.2.p1
contig_3091	transdecoder	exon	48189	51081	.	-	.	ID=BSUD.7468.2.p1.exon1;Parent=BSUD.7468.2.p1
contig_3091	transdecoder	CDS	48189	48419	.	-	0	ID=cds.BSUD.7468.2.p1;Parent=BSUD.7468.2.p1
contig_3091	transdecoder	exon	42507	42692	.	-	.	ID=BSUD.7468.2.p1.exon2;Parent=BSUD.7468.2.p1
contig_3091	transdecoder	CDS	42507	42692	.	-	0	ID=cds.BSUD.7468.2.p1;Parent=BSUD.7468.2.p1
contig_3091	transdecoder	exon	35788	39804	.	-	.	ID=BSUD.7468.2.p1.exon3;Parent=BSUD.7468.2.p1
contig_3091	transdecoder	CDS	37471	39804	.	-	0	ID=cds.BSUD.7468.2.p1;Parent=BSUD.7468.2.p1
contig_3091	transdecoder	three_prime_UTR	35788	37470	.	-	.	ID=BSUD.7468.2.p1.utr3p1;Parent=BSUD.7468.2.p1
contig_3091	transdecoder	mRNA	35788	51094	.	-	.	ID=BSUD.7468.3.p1;Parent=BSUD.7468;Interpro=IPR013087 (Zinc finger C2H2-type)---IPR036236 (Zinc finger C2H2 superfamily)
contig_3091	transdecoder	five_prime_UTR	50898	51094	.	-	.	ID=BSUD.7468.3.p1.utr5p1;Parent=BSUD.7468.3.p1
contig_3091	transdecoder	five_prime_UTR	48420	48533	.	-	.	ID=BSUD.7468.3.p1.utr5p2;Parent=BSUD.7468.3.p1
contig_3091	transdecoder	exon	50898	51094	.	-	.	ID=BSUD.7468.3.p1.exon1;Parent=BSUD.7468.3.p1
contig_3091	transdecoder	exon	48189	48533	.	-	.	ID=BSUD.7468.3.p1.exon2;Parent=BSUD.7468.3.p1
contig_3091	transdecoder	CDS	48189	48419	.	-	0	ID=cds.BSUD.7468.3.p1;Parent=BSUD.7468.3.p1
contig_3091	transdecoder	exon	42507	42692	.	-	.	ID=BSUD.7468.3.p1.exon3;Parent=BSUD.7468.3.p1
contig_3091	transdecoder	CDS	42507	42692	.	-	0	ID=cds.BSUD.7468.3.p1;Parent=BSUD.7468.3.p1
contig_3091	transdecoder	exon	35788	39804	.	-	.	ID=BSUD.7468.3.p1.exon4;Parent=BSUD.7468.3.p1
contig_3091	transdecoder	CDS	37471	39804	.	-	0	ID=cds.BSUD.7468.3.p1;Parent=BSUD.7468.3.p1
contig_3091	transdecoder	three_prime_UTR	35788	37470	.	-	.	ID=BSUD.7468.3.p1.utr3p1;Parent=BSUD.7468.3.p1
contig_3093	transdecoder	gene	3337	22645	.	+	.	ID=BSUD.7469;Interpro=IPR003593 (AAA+ ATPase domain)---IPR003959 (ATPase, AAA-type, core)---IPR003960 (ATPase, AAA-type, conserved site)---IPR015415 (Vps4 oligomerisation, C-terminal)---IPR027417 (P-loop containing nucleoside triphosphate hydrolase)---IPR028596 (Katanin p60 subunit A1)---IPR041569 (AAA ATPase, AAA+ lid domain)
contig_3093	transdecoder	mRNA	3337	22645	.	+	.	ID=BSUD.7469.1.p1;Parent=BSUD.7469;Interpro=IPR003593 (AAA+ ATPase domain)---IPR003959 (ATPase, AAA-type, core)---IPR003960 (ATPase, AAA-type, conserved site)---IPR015415 (Vps4 oligomerisation, C-terminal)---IPR027417 (P-loop containing nucleoside triphosphate hydrolase)---IPR028596 (Katanin p60 subunit A1)---IPR041569 (AAA ATPase, AAA+ lid domain)
contig_3093	transdecoder	five_prime_UTR	3337	3513	.	+	.	ID=BSUD.7469.1.p1.utr5p1;Parent=BSUD.7469.1.p1
contig_3093	transdecoder	five_prime_UTR	11111	11112	.	+	.	ID=BSUD.7469.1.p1.utr5p2;Parent=BSUD.7469.1.p1
contig_3093	transdecoder	exon	3337	3513	.	+	.	ID=BSUD.7469.1.p1.exon1;Parent=BSUD.7469.1.p1
contig_3093	transdecoder	exon	11111	11274	.	+	.	ID=BSUD.7469.1.p1.exon2;Parent=BSUD.7469.1.p1
contig_3093	transdecoder	CDS	11113	11274	.	+	0	ID=cds.BSUD.7469.1.p1;Parent=BSUD.7469.1.p1
contig_3093	transdecoder	exon	11512	11711	.	+	.	ID=BSUD.7469.1.p1.exon3;Parent=BSUD.7469.1.p1
contig_3093	transdecoder	CDS	11512	11711	.	+	0	ID=cds.BSUD.7469.1.p1;Parent=BSUD.7469.1.p1
contig_3093	transdecoder	exon	12144	12321	.	+	.	ID=BSUD.7469.1.p1.exon4;Parent=BSUD.7469.1.p1
contig_3093	transdecoder	CDS	12144	12321	.	+	1	ID=cds.BSUD.7469.1.p1;Parent=BSUD.7469.1.p1
contig_3093	transdecoder	exon	13599	13693	.	+	.	ID=BSUD.7469.1.p1.exon5;Parent=BSUD.7469.1.p1
contig_3093	transdecoder	CDS	13599	13693	.	+	0	ID=cds.BSUD.7469.1.p1;Parent=BSUD.7469.1.p1
contig_3093	transdecoder	exon	14509	14614	.	+	.	ID=BSUD.7469.1.p1.exon6;Parent=BSUD.7469.1.p1
contig_3093	transdecoder	CDS	14509	14614	.	+	1	ID=cds.BSUD.7469.1.p1;Parent=BSUD.7469.1.p1
contig_3093	transdecoder	exon	14727	14885	.	+	.	ID=BSUD.7469.1.p1.exon7;Parent=BSUD.7469.1.p1
contig_3093	transdecoder	CDS	14727	14885	.	+	0	ID=cds.BSUD.7469.1.p1;Parent=BSUD.7469.1.p1
contig_3093	transdecoder	exon	17128	17254	.	+	.	ID=BSUD.7469.1.p1.exon8;Parent=BSUD.7469.1.p1
contig_3093	transdecoder	CDS	17128	17254	.	+	0	ID=cds.BSUD.7469.1.p1;Parent=BSUD.7469.1.p1
contig_3093	transdecoder	exon	17365	17499	.	+	.	ID=BSUD.7469.1.p1.exon9;Parent=BSUD.7469.1.p1
contig_3093	transdecoder	CDS	17365	17499	.	+	2	ID=cds.BSUD.7469.1.p1;Parent=BSUD.7469.1.p1
contig_3093	transdecoder	exon	17684	17810	.	+	.	ID=BSUD.7469.1.p1.exon10;Parent=BSUD.7469.1.p1
contig_3093	transdecoder	CDS	17684	17810	.	+	2	ID=cds.BSUD.7469.1.p1;Parent=BSUD.7469.1.p1
contig_3093	transdecoder	exon	20160	22645	.	+	.	ID=BSUD.7469.1.p1.exon11;Parent=BSUD.7469.1.p1
contig_3093	transdecoder	CDS	20160	20358	.	+	1	ID=cds.BSUD.7469.1.p1;Parent=BSUD.7469.1.p1
contig_3093	transdecoder	three_prime_UTR	20359	22645	.	+	.	ID=BSUD.7469.1.p1.utr3p1;Parent=BSUD.7469.1.p1
contig_3093	tRNAscan-SE	pseudogene_tRNA	8280	8348	21.9	-	.	ID=contig_3093.trna4;Name=contig_3093.tRNA4-GlyTCC;isotype=Gly;anticodon=TCC;gene_biotype=pseudogene
contig_3093	tRNAscan-SE	exon	8280	8348	.	-	.	ID=contig_3093.trna4.exon1;Parent=contig_3093.trna4
contig_3093	tRNAscan-SE	pseudogene_tRNA	42597	42665	27.5	-	.	ID=contig_3093.trna3;Name=contig_3093.tRNA3-GlyCCC;isotype=Gly;anticodon=CCC;gene_biotype=pseudogene
contig_3093	tRNAscan-SE	exon	42597	42665	.	-	.	ID=contig_3093.trna3.exon1;Parent=contig_3093.trna3
contig_3093	tRNAscan-SE	pseudogene_tRNA	76180	76247	34.2	+	.	ID=contig_3093.trna1;Name=contig_3093.tRNA1-GlyTCC;isotype=Gly;anticodon=TCC;gene_biotype=pseudogene
contig_3093	tRNAscan-SE	exon	76180	76247	.	+	.	ID=contig_3093.trna1.exon1;Parent=contig_3093.trna1
contig_3093	transdecoder	gene	103068	122738	.	+	.	ID=BSUD.7470;Interpro=IPR001828 (Receptor, ligand binding region)---IPR028082 (Periplasmic binding protein-like I)
contig_3093	transdecoder	mRNA	103068	122738	.	+	.	ID=BSUD.7470.1.p1;Parent=BSUD.7470;Interpro=IPR001828 (Receptor, ligand binding region)---IPR028082 (Periplasmic binding protein-like I)
contig_3093	transdecoder	five_prime_UTR	103068	103182	.	+	.	ID=BSUD.7470.1.p1.utr5p1;Parent=BSUD.7470.1.p1
contig_3093	transdecoder	five_prime_UTR	105161	105237	.	+	.	ID=BSUD.7470.1.p1.utr5p2;Parent=BSUD.7470.1.p1
contig_3093	transdecoder	five_prime_UTR	119298	120140	.	+	.	ID=BSUD.7470.1.p1.utr5p3;Parent=BSUD.7470.1.p1
contig_3093	transdecoder	exon	103068	103182	.	+	.	ID=BSUD.7470.1.p1.exon1;Parent=BSUD.7470.1.p1
contig_3093	transdecoder	exon	105161	105237	.	+	.	ID=BSUD.7470.1.p1.exon2;Parent=BSUD.7470.1.p1
contig_3093	transdecoder	exon	119298	122738	.	+	.	ID=BSUD.7470.1.p1.exon3;Parent=BSUD.7470.1.p1
contig_3093	transdecoder	CDS	120141	120827	.	+	0	ID=cds.BSUD.7470.1.p1;Parent=BSUD.7470.1.p1
contig_3093	transdecoder	three_prime_UTR	120828	122738	.	+	.	ID=BSUD.7470.1.p1.utr3p1;Parent=BSUD.7470.1.p1
contig_3093	transdecoder	mRNA	103148	122738	.	+	.	ID=BSUD.7470.2.p1;Parent=BSUD.7470;Interpro=IPR001828 (Receptor, ligand binding region)---IPR028082 (Periplasmic binding protein-like I)
contig_3093	transdecoder	five_prime_UTR	103148	103654	.	+	.	ID=BSUD.7470.2.p1.utr5p1;Parent=BSUD.7470.2.p1
contig_3093	transdecoder	five_prime_UTR	105161	105237	.	+	.	ID=BSUD.7470.2.p1.utr5p2;Parent=BSUD.7470.2.p1
contig_3093	transdecoder	five_prime_UTR	119298	120140	.	+	.	ID=BSUD.7470.2.p1.utr5p3;Parent=BSUD.7470.2.p1
contig_3093	transdecoder	exon	103148	103654	.	+	.	ID=BSUD.7470.2.p1.exon1;Parent=BSUD.7470.2.p1
contig_3093	transdecoder	exon	105161	105237	.	+	.	ID=BSUD.7470.2.p1.exon2;Parent=BSUD.7470.2.p1
contig_3093	transdecoder	exon	119298	122738	.	+	.	ID=BSUD.7470.2.p1.exon3;Parent=BSUD.7470.2.p1
contig_3093	transdecoder	CDS	120141	120827	.	+	0	ID=cds.BSUD.7470.2.p1;Parent=BSUD.7470.2.p1
contig_3093	transdecoder	three_prime_UTR	120828	122738	.	+	.	ID=BSUD.7470.2.p1.utr3p1;Parent=BSUD.7470.2.p1
contig_3093	transdecoder	mRNA	103148	120797	.	+	.	ID=BSUD.7470.3.p1;Parent=BSUD.7470;Interpro=IPR001828 (Receptor, ligand binding region)---IPR028082 (Periplasmic binding protein-like I)
contig_3093	transdecoder	five_prime_UTR	103148	103654	.	+	.	ID=BSUD.7470.3.p1.utr5p1;Parent=BSUD.7470.3.p1
contig_3093	transdecoder	five_prime_UTR	119298	120140	.	+	.	ID=BSUD.7470.3.p1.utr5p2;Parent=BSUD.7470.3.p1
contig_3093	transdecoder	exon	103148	103654	.	+	.	ID=BSUD.7470.3.p1.exon1;Parent=BSUD.7470.3.p1
contig_3093	transdecoder	exon	119298	120797	.	+	.	ID=BSUD.7470.3.p1.exon2;Parent=BSUD.7470.3.p1
contig_3093	transdecoder	CDS	120141	120797	.	+	0	ID=cds.BSUD.7470.3.p1;Parent=BSUD.7470.3.p1
contig_3093	tRNAscan-SE	tRNA	129800	129860	23.8	+	.	ID=contig_3093.trna2;Name=contig_3093.tRNA2-UndetNNN;isotype=Undet;anticodon=NNN;gene_biotype=tRNA
contig_3093	tRNAscan-SE	exon	129800	129860	.	+	.	ID=contig_3093.trna2.exon1;Parent=contig_3093.trna2
contig_3097	transdecoder	gene	8012	17980	.	+	.	ID=BSUD.7471;Interpro=IPR002172 (Low-density lipoprotein (LDL) receptor class A repeat)---IPR016186 (C-type lectin-like/link domain superfamily)---IPR016187 (C-type lectin fold)---IPR023415 (Low-density lipoprotein (LDL) receptor class A, conserved site)---IPR036055 (LDL receptor-like superfamily)
contig_3097	transdecoder	mRNA	8012	17980	.	+	.	ID=BSUD.7471.1.p1;Parent=BSUD.7471;Interpro=IPR002172 (Low-density lipoprotein (LDL) receptor class A repeat)---IPR016186 (C-type lectin-like/link domain superfamily)---IPR016187 (C-type lectin fold)---IPR023415 (Low-density lipoprotein (LDL) receptor class A, conserved site)---IPR036055 (LDL receptor-like superfamily)
contig_3097	transdecoder	exon	8012	8073	.	+	.	ID=BSUD.7471.1.p1.exon1;Parent=BSUD.7471.1.p1
contig_3097	transdecoder	CDS	8013	8073	.	+	0	ID=cds.BSUD.7471.1.p1;Parent=BSUD.7471.1.p1
contig_3097	transdecoder	exon	14318	14399	.	+	.	ID=BSUD.7471.1.p1.exon2;Parent=BSUD.7471.1.p1
contig_3097	transdecoder	CDS	14318	14399	.	+	2	ID=cds.BSUD.7471.1.p1;Parent=BSUD.7471.1.p1
contig_3097	transdecoder	exon	14703	14812	.	+	.	ID=BSUD.7471.1.p1.exon3;Parent=BSUD.7471.1.p1
contig_3097	transdecoder	CDS	14703	14812	.	+	1	ID=cds.BSUD.7471.1.p1;Parent=BSUD.7471.1.p1
contig_3097	transdecoder	exon	14977	15159	.	+	.	ID=BSUD.7471.1.p1.exon4;Parent=BSUD.7471.1.p1
contig_3097	transdecoder	CDS	14977	15159	.	+	2	ID=cds.BSUD.7471.1.p1;Parent=BSUD.7471.1.p1
contig_3097	transdecoder	exon	16179	17980	.	+	.	ID=BSUD.7471.1.p1.exon5;Parent=BSUD.7471.1.p1
contig_3097	transdecoder	CDS	16179	16282	.	+	2	ID=cds.BSUD.7471.1.p1;Parent=BSUD.7471.1.p1
contig_3097	transdecoder	three_prime_UTR	16283	17980	.	+	.	ID=BSUD.7471.1.p1.utr3p1;Parent=BSUD.7471.1.p1
contig_3097	transdecoder	gene	18785	56927	.	+	.	ID=BSUD.7472;Interpro=IPR000152 (EGF-type aspartate/asparagine hydroxylation site)---IPR000436 (Sushi/SCR/CCP domain)---IPR000742 (EGF-like domain)---IPR001881 (EGF-like calcium-binding domain)---IPR003609 (PAN/Apple domain)---IPR009030 (Growth factor receptor cysteine-rich domain superfamily)---IPR011641 (Tyrosine-protein kinase ephrin type A/B receptor-like)---IPR018097 (EGF-like calcium-binding, conserved site)---IPR035976 (Sushi/SCR/CCP superfamily)
contig_3097	transdecoder	mRNA	18785	56927	.	+	.	ID=BSUD.7472.1.p1;Parent=BSUD.7472;Interpro=IPR000152 (EGF-type aspartate/asparagine hydroxylation site)---IPR000436 (Sushi/SCR/CCP domain)---IPR000742 (EGF-like domain)---IPR001881 (EGF-like calcium-binding domain)---IPR003609 (PAN/Apple domain)---IPR009030 (Growth factor receptor cysteine-rich domain superfamily)---IPR011641 (Tyrosine-protein kinase ephrin type A/B receptor-like)---IPR018097 (EGF-like calcium-binding, conserved site)---IPR035976 (Sushi/SCR/CCP superfamily)
contig_3097	transdecoder	five_prime_UTR	18785	18973	.	+	.	ID=BSUD.7472.1.p1.utr5p1;Parent=BSUD.7472.1.p1
contig_3097	transdecoder	five_prime_UTR	19290	19441	.	+	.	ID=BSUD.7472.1.p1.utr5p2;Parent=BSUD.7472.1.p1
contig_3097	transdecoder	five_prime_UTR	19647	19797	.	+	.	ID=BSUD.7472.1.p1.utr5p3;Parent=BSUD.7472.1.p1
contig_3097	transdecoder	five_prime_UTR	20103	20131	.	+	.	ID=BSUD.7472.1.p1.utr5p4;Parent=BSUD.7472.1.p1
contig_3097	transdecoder	exon	18785	18973	.	+	.	ID=BSUD.7472.1.p1.exon1;Parent=BSUD.7472.1.p1
contig_3097	transdecoder	exon	19290	19441	.	+	.	ID=BSUD.7472.1.p1.exon2;Parent=BSUD.7472.1.p1
contig_3097	transdecoder	exon	19647	19797	.	+	.	ID=BSUD.7472.1.p1.exon3;Parent=BSUD.7472.1.p1
contig_3097	transdecoder	exon	20103	20318	.	+	.	ID=BSUD.7472.1.p1.exon4;Parent=BSUD.7472.1.p1
contig_3097	transdecoder	CDS	20132	20318	.	+	0	ID=cds.BSUD.7472.1.p1;Parent=BSUD.7472.1.p1
contig_3097	transdecoder	exon	20528	20701	.	+	.	ID=BSUD.7472.1.p1.exon5;Parent=BSUD.7472.1.p1
contig_3097	transdecoder	CDS	20528	20701	.	+	2	ID=cds.BSUD.7472.1.p1;Parent=BSUD.7472.1.p1
contig_3097	transdecoder	exon	21815	21997	.	+	.	ID=BSUD.7472.1.p1.exon6;Parent=BSUD.7472.1.p1
contig_3097	transdecoder	CDS	21815	21997	.	+	2	ID=cds.BSUD.7472.1.p1;Parent=BSUD.7472.1.p1
contig_3097	transdecoder	exon	24500	24685	.	+	.	ID=BSUD.7472.1.p1.exon7;Parent=BSUD.7472.1.p1
contig_3097	transdecoder	CDS	24500	24685	.	+	2	ID=cds.BSUD.7472.1.p1;Parent=BSUD.7472.1.p1
contig_3097	transdecoder	exon	26590	26715	.	+	.	ID=BSUD.7472.1.p1.exon8;Parent=BSUD.7472.1.p1
contig_3097	transdecoder	CDS	26590	26715	.	+	2	ID=cds.BSUD.7472.1.p1;Parent=BSUD.7472.1.p1
contig_3097	transdecoder	exon	27550	27741	.	+	.	ID=BSUD.7472.1.p1.exon9;Parent=BSUD.7472.1.p1
contig_3097	transdecoder	CDS	27550	27741	.	+	2	ID=cds.BSUD.7472.1.p1;Parent=BSUD.7472.1.p1
contig_3097	transdecoder	exon	28436	28627	.	+	.	ID=BSUD.7472.1.p1.exon10;Parent=BSUD.7472.1.p1
contig_3097	transdecoder	CDS	28436	28627	.	+	2	ID=cds.BSUD.7472.1.p1;Parent=BSUD.7472.1.p1
contig_3097	transdecoder	exon	29484	29687	.	+	.	ID=BSUD.7472.1.p1.exon11;Parent=BSUD.7472.1.p1
contig_3097	transdecoder	CDS	29484	29687	.	+	2	ID=cds.BSUD.7472.1.p1;Parent=BSUD.7472.1.p1
contig_3097	transdecoder	exon	31112	31315	.	+	.	ID=BSUD.7472.1.p1.exon12;Parent=BSUD.7472.1.p1
contig_3097	transdecoder	CDS	31112	31315	.	+	2	ID=cds.BSUD.7472.1.p1;Parent=BSUD.7472.1.p1
contig_3097	transdecoder	exon	31711	31905	.	+	.	ID=BSUD.7472.1.p1.exon13;Parent=BSUD.7472.1.p1
contig_3097	transdecoder	CDS	31711	31905	.	+	2	ID=cds.BSUD.7472.1.p1;Parent=BSUD.7472.1.p1
contig_3097	transdecoder	exon	32973	33203	.	+	.	ID=BSUD.7472.1.p1.exon14;Parent=BSUD.7472.1.p1
contig_3097	transdecoder	CDS	32973	33203	.	+	2	ID=cds.BSUD.7472.1.p1;Parent=BSUD.7472.1.p1
contig_3097	transdecoder	exon	33846	34085	.	+	.	ID=BSUD.7472.1.p1.exon15;Parent=BSUD.7472.1.p1
contig_3097	transdecoder	CDS	33846	34085	.	+	2	ID=cds.BSUD.7472.1.p1;Parent=BSUD.7472.1.p1
contig_3097	transdecoder	exon	37785	37979	.	+	.	ID=BSUD.7472.1.p1.exon16;Parent=BSUD.7472.1.p1
contig_3097	transdecoder	CDS	37785	37979	.	+	2	ID=cds.BSUD.7472.1.p1;Parent=BSUD.7472.1.p1
contig_3097	transdecoder	exon	39500	39696	.	+	.	ID=BSUD.7472.1.p1.exon17;Parent=BSUD.7472.1.p1
contig_3097	transdecoder	CDS	39500	39696	.	+	2	ID=cds.BSUD.7472.1.p1;Parent=BSUD.7472.1.p1
contig_3097	transdecoder	exon	41472	41694	.	+	.	ID=BSUD.7472.1.p1.exon18;Parent=BSUD.7472.1.p1
contig_3097	transdecoder	CDS	41472	41694	.	+	0	ID=cds.BSUD.7472.1.p1;Parent=BSUD.7472.1.p1
contig_3097	transdecoder	exon	42369	42518	.	+	.	ID=BSUD.7472.1.p1.exon19;Parent=BSUD.7472.1.p1
contig_3097	transdecoder	CDS	42369	42518	.	+	2	ID=cds.BSUD.7472.1.p1;Parent=BSUD.7472.1.p1
contig_3097	transdecoder	exon	42895	43038	.	+	.	ID=BSUD.7472.1.p1.exon20;Parent=BSUD.7472.1.p1
contig_3097	transdecoder	CDS	42895	43038	.	+	2	ID=cds.BSUD.7472.1.p1;Parent=BSUD.7472.1.p1
contig_3097	transdecoder	exon	44353	44517	.	+	.	ID=BSUD.7472.1.p1.exon21;Parent=BSUD.7472.1.p1
contig_3097	transdecoder	CDS	44353	44517	.	+	2	ID=cds.BSUD.7472.1.p1;Parent=BSUD.7472.1.p1
contig_3097	transdecoder	exon	49478	49585	.	+	.	ID=BSUD.7472.1.p1.exon22;Parent=BSUD.7472.1.p1
contig_3097	transdecoder	CDS	49478	49585	.	+	2	ID=cds.BSUD.7472.1.p1;Parent=BSUD.7472.1.p1
contig_3097	transdecoder	exon	49679	49792	.	+	.	ID=BSUD.7472.1.p1.exon23;Parent=BSUD.7472.1.p1
contig_3097	transdecoder	CDS	49679	49792	.	+	2	ID=cds.BSUD.7472.1.p1;Parent=BSUD.7472.1.p1
contig_3097	transdecoder	exon	50568	50816	.	+	.	ID=BSUD.7472.1.p1.exon24;Parent=BSUD.7472.1.p1
contig_3097	transdecoder	CDS	50568	50816	.	+	2	ID=cds.BSUD.7472.1.p1;Parent=BSUD.7472.1.p1
contig_3097	transdecoder	exon	52206	52347	.	+	.	ID=BSUD.7472.1.p1.exon25;Parent=BSUD.7472.1.p1
contig_3097	transdecoder	CDS	52206	52347	.	+	2	ID=cds.BSUD.7472.1.p1;Parent=BSUD.7472.1.p1
contig_3097	transdecoder	exon	52529	52659	.	+	.	ID=BSUD.7472.1.p1.exon26;Parent=BSUD.7472.1.p1
contig_3097	transdecoder	CDS	52529	52659	.	+	1	ID=cds.BSUD.7472.1.p1;Parent=BSUD.7472.1.p1
contig_3097	transdecoder	exon	53489	53713	.	+	.	ID=BSUD.7472.1.p1.exon27;Parent=BSUD.7472.1.p1
contig_3097	transdecoder	CDS	53489	53713	.	+	2	ID=cds.BSUD.7472.1.p1;Parent=BSUD.7472.1.p1
contig_3097	transdecoder	exon	55194	55433	.	+	.	ID=BSUD.7472.1.p1.exon28;Parent=BSUD.7472.1.p1
contig_3097	transdecoder	CDS	55194	55433	.	+	2	ID=cds.BSUD.7472.1.p1;Parent=BSUD.7472.1.p1
contig_3097	transdecoder	exon	56171	56274	.	+	.	ID=BSUD.7472.1.p1.exon29;Parent=BSUD.7472.1.p1
contig_3097	transdecoder	CDS	56171	56274	.	+	2	ID=cds.BSUD.7472.1.p1;Parent=BSUD.7472.1.p1
contig_3097	transdecoder	exon	56408	56604	.	+	.	ID=BSUD.7472.1.p1.exon30;Parent=BSUD.7472.1.p1
contig_3097	transdecoder	CDS	56408	56604	.	+	0	ID=cds.BSUD.7472.1.p1;Parent=BSUD.7472.1.p1
contig_3097	transdecoder	exon	56788	56927	.	+	.	ID=BSUD.7472.1.p1.exon31;Parent=BSUD.7472.1.p1
contig_3097	transdecoder	CDS	56788	56926	.	+	1	ID=cds.BSUD.7472.1.p1;Parent=BSUD.7472.1.p1
contig_3098	transdecoder	gene	14188	22454	.	+	.	ID=BSUD.7473;Interpro=IPR001304 (C-type lectin-like)---IPR002172 (Low-density lipoprotein (LDL) receptor class A repeat)---IPR016186 (C-type lectin-like/link domain superfamily)---IPR016187 (C-type lectin fold)---IPR023415 (Low-density lipoprotein (LDL) receptor class A, conserved site)---IPR036055 (LDL receptor-like superfamily)
contig_3098	transdecoder	mRNA	14188	22454	.	+	.	ID=BSUD.7473.1.p1;Parent=BSUD.7473;Interpro=IPR001304 (C-type lectin-like)---IPR002172 (Low-density lipoprotein (LDL) receptor class A repeat)---IPR016186 (C-type lectin-like/link domain superfamily)---IPR016187 (C-type lectin fold)---IPR023415 (Low-density lipoprotein (LDL) receptor class A, conserved site)---IPR036055 (LDL receptor-like superfamily)
contig_3098	transdecoder	exon	14188	14249	.	+	.	ID=BSUD.7473.1.p1.exon1;Parent=BSUD.7473.1.p1
contig_3098	transdecoder	CDS	14189	14249	.	+	0	ID=cds.BSUD.7473.1.p1;Parent=BSUD.7473.1.p1
contig_3098	transdecoder	exon	20471	20552	.	+	.	ID=BSUD.7473.1.p1.exon2;Parent=BSUD.7473.1.p1
contig_3098	transdecoder	CDS	20471	20552	.	+	2	ID=cds.BSUD.7473.1.p1;Parent=BSUD.7473.1.p1
contig_3098	transdecoder	exon	20856	20965	.	+	.	ID=BSUD.7473.1.p1.exon3;Parent=BSUD.7473.1.p1
contig_3098	transdecoder	CDS	20856	20965	.	+	1	ID=cds.BSUD.7473.1.p1;Parent=BSUD.7473.1.p1
contig_3098	transdecoder	exon	21130	21312	.	+	.	ID=BSUD.7473.1.p1.exon4;Parent=BSUD.7473.1.p1
contig_3098	transdecoder	CDS	21130	21312	.	+	2	ID=cds.BSUD.7473.1.p1;Parent=BSUD.7473.1.p1
contig_3098	transdecoder	exon	22356	22454	.	+	.	ID=BSUD.7473.1.p1.exon5;Parent=BSUD.7473.1.p1
contig_3098	transdecoder	CDS	22356	22453	.	+	2	ID=cds.BSUD.7473.1.p1;Parent=BSUD.7473.1.p1
contig_3098	transdecoder	gene	23247	55858	.	+	.	ID=BSUD.7474;Interpro=IPR000152 (EGF-type aspartate/asparagine hydroxylation site)---IPR000436 (Sushi/SCR/CCP domain)---IPR000742 (EGF-like domain)---IPR001881 (EGF-like calcium-binding domain)---IPR003609 (PAN/Apple domain)---IPR011641 (Tyrosine-protein kinase ephrin type A/B receptor-like)---IPR018097 (EGF-like calcium-binding, conserved site)---IPR035976 (Sushi/SCR/CCP superfamily)
contig_3098	transdecoder	mRNA	23247	55858	.	+	.	ID=BSUD.7474.1.p1;Parent=BSUD.7474;Interpro=IPR000152 (EGF-type aspartate/asparagine hydroxylation site)---IPR000436 (Sushi/SCR/CCP domain)---IPR000742 (EGF-like domain)---IPR001881 (EGF-like calcium-binding domain)---IPR003609 (PAN/Apple domain)---IPR011641 (Tyrosine-protein kinase ephrin type A/B receptor-like)---IPR018097 (EGF-like calcium-binding, conserved site)---IPR035976 (Sushi/SCR/CCP superfamily)
contig_3098	transdecoder	five_prime_UTR	23247	23362	.	+	.	ID=BSUD.7474.1.p1.utr5p1;Parent=BSUD.7474.1.p1
contig_3098	transdecoder	five_prime_UTR	23775	23976	.	+	.	ID=BSUD.7474.1.p1.utr5p2;Parent=BSUD.7474.1.p1
contig_3098	transdecoder	five_prime_UTR	24284	24438	.	+	.	ID=BSUD.7474.1.p1.utr5p3;Parent=BSUD.7474.1.p1
contig_3098	transdecoder	five_prime_UTR	24966	24980	.	+	.	ID=BSUD.7474.1.p1.utr5p4;Parent=BSUD.7474.1.p1
contig_3098	transdecoder	exon	23247	23362	.	+	.	ID=BSUD.7474.1.p1.exon1;Parent=BSUD.7474.1.p1
contig_3098	transdecoder	exon	23775	23976	.	+	.	ID=BSUD.7474.1.p1.exon2;Parent=BSUD.7474.1.p1
contig_3098	transdecoder	exon	24284	24438	.	+	.	ID=BSUD.7474.1.p1.exon3;Parent=BSUD.7474.1.p1
contig_3098	transdecoder	exon	24966	25152	.	+	.	ID=BSUD.7474.1.p1.exon4;Parent=BSUD.7474.1.p1
contig_3098	transdecoder	CDS	24981	25152	.	+	0	ID=cds.BSUD.7474.1.p1;Parent=BSUD.7474.1.p1
contig_3098	transdecoder	exon	25468	25619	.	+	.	ID=BSUD.7474.1.p1.exon5;Parent=BSUD.7474.1.p1
contig_3098	transdecoder	CDS	25468	25619	.	+	2	ID=cds.BSUD.7474.1.p1;Parent=BSUD.7474.1.p1
contig_3098	transdecoder	exon	25824	25974	.	+	.	ID=BSUD.7474.1.p1.exon6;Parent=BSUD.7474.1.p1
contig_3098	transdecoder	CDS	25824	25974	.	+	0	ID=cds.BSUD.7474.1.p1;Parent=BSUD.7474.1.p1
contig_3098	transdecoder	exon	26284	26499	.	+	.	ID=BSUD.7474.1.p1.exon7;Parent=BSUD.7474.1.p1
contig_3098	transdecoder	CDS	26284	26499	.	+	2	ID=cds.BSUD.7474.1.p1;Parent=BSUD.7474.1.p1
contig_3098	transdecoder	exon	26709	26882	.	+	.	ID=BSUD.7474.1.p1.exon8;Parent=BSUD.7474.1.p1
contig_3098	transdecoder	CDS	26709	26882	.	+	2	ID=cds.BSUD.7474.1.p1;Parent=BSUD.7474.1.p1
contig_3098	transdecoder	exon	28074	28256	.	+	.	ID=BSUD.7474.1.p1.exon9;Parent=BSUD.7474.1.p1
contig_3098	transdecoder	CDS	28074	28256	.	+	2	ID=cds.BSUD.7474.1.p1;Parent=BSUD.7474.1.p1
contig_3098	transdecoder	exon	30787	30972	.	+	.	ID=BSUD.7474.1.p1.exon10;Parent=BSUD.7474.1.p1
contig_3098	transdecoder	CDS	30787	30972	.	+	2	ID=cds.BSUD.7474.1.p1;Parent=BSUD.7474.1.p1
contig_3098	transdecoder	exon	32885	33010	.	+	.	ID=BSUD.7474.1.p1.exon11;Parent=BSUD.7474.1.p1
contig_3098	transdecoder	CDS	32885	33010	.	+	2	ID=cds.BSUD.7474.1.p1;Parent=BSUD.7474.1.p1
contig_3098	transdecoder	exon	33675	33866	.	+	.	ID=BSUD.7474.1.p1.exon12;Parent=BSUD.7474.1.p1
contig_3098	transdecoder	CDS	33675	33866	.	+	2	ID=cds.BSUD.7474.1.p1;Parent=BSUD.7474.1.p1
contig_3098	transdecoder	exon	34547	34738	.	+	.	ID=BSUD.7474.1.p1.exon13;Parent=BSUD.7474.1.p1
contig_3098	transdecoder	CDS	34547	34738	.	+	2	ID=cds.BSUD.7474.1.p1;Parent=BSUD.7474.1.p1
contig_3098	transdecoder	exon	35286	35489	.	+	.	ID=BSUD.7474.1.p1.exon14;Parent=BSUD.7474.1.p1
contig_3098	transdecoder	CDS	35286	35489	.	+	2	ID=cds.BSUD.7474.1.p1;Parent=BSUD.7474.1.p1
contig_3098	transdecoder	exon	36971	37174	.	+	.	ID=BSUD.7474.1.p1.exon15;Parent=BSUD.7474.1.p1
contig_3098	transdecoder	CDS	36971	37174	.	+	2	ID=cds.BSUD.7474.1.p1;Parent=BSUD.7474.1.p1
contig_3098	transdecoder	exon	37579	37773	.	+	.	ID=BSUD.7474.1.p1.exon16;Parent=BSUD.7474.1.p1
contig_3098	transdecoder	CDS	37579	37773	.	+	2	ID=cds.BSUD.7474.1.p1;Parent=BSUD.7474.1.p1
contig_3098	transdecoder	exon	38830	39060	.	+	.	ID=BSUD.7474.1.p1.exon17;Parent=BSUD.7474.1.p1
contig_3098	transdecoder	CDS	38830	39060	.	+	2	ID=cds.BSUD.7474.1.p1;Parent=BSUD.7474.1.p1
contig_3098	transdecoder	exon	39605	39838	.	+	.	ID=BSUD.7474.1.p1.exon18;Parent=BSUD.7474.1.p1
contig_3098	transdecoder	CDS	39605	39838	.	+	2	ID=cds.BSUD.7474.1.p1;Parent=BSUD.7474.1.p1
contig_3098	transdecoder	exon	41510	41704	.	+	.	ID=BSUD.7474.1.p1.exon19;Parent=BSUD.7474.1.p1
contig_3098	transdecoder	CDS	41510	41704	.	+	2	ID=cds.BSUD.7474.1.p1;Parent=BSUD.7474.1.p1
contig_3098	transdecoder	exon	42111	42307	.	+	.	ID=BSUD.7474.1.p1.exon20;Parent=BSUD.7474.1.p1
contig_3098	transdecoder	CDS	42111	42307	.	+	2	ID=cds.BSUD.7474.1.p1;Parent=BSUD.7474.1.p1
contig_3098	transdecoder	exon	43256	43478	.	+	.	ID=BSUD.7474.1.p1.exon21;Parent=BSUD.7474.1.p1
contig_3098	transdecoder	CDS	43256	43478	.	+	0	ID=cds.BSUD.7474.1.p1;Parent=BSUD.7474.1.p1
contig_3098	transdecoder	exon	43767	43916	.	+	.	ID=BSUD.7474.1.p1.exon22;Parent=BSUD.7474.1.p1
contig_3098	transdecoder	CDS	43767	43916	.	+	2	ID=cds.BSUD.7474.1.p1;Parent=BSUD.7474.1.p1
contig_3098	transdecoder	exon	44381	44524	.	+	.	ID=BSUD.7474.1.p1.exon23;Parent=BSUD.7474.1.p1
contig_3098	transdecoder	CDS	44381	44524	.	+	2	ID=cds.BSUD.7474.1.p1;Parent=BSUD.7474.1.p1
contig_3098	transdecoder	exon	46306	46470	.	+	.	ID=BSUD.7474.1.p1.exon24;Parent=BSUD.7474.1.p1
contig_3098	transdecoder	CDS	46306	46470	.	+	2	ID=cds.BSUD.7474.1.p1;Parent=BSUD.7474.1.p1
contig_3098	transdecoder	exon	49184	49291	.	+	.	ID=BSUD.7474.1.p1.exon25;Parent=BSUD.7474.1.p1
contig_3098	transdecoder	CDS	49184	49291	.	+	2	ID=cds.BSUD.7474.1.p1;Parent=BSUD.7474.1.p1
contig_3098	transdecoder	exon	49393	49506	.	+	.	ID=BSUD.7474.1.p1.exon26;Parent=BSUD.7474.1.p1
contig_3098	transdecoder	CDS	49393	49506	.	+	2	ID=cds.BSUD.7474.1.p1;Parent=BSUD.7474.1.p1
contig_3098	transdecoder	exon	50001	50246	.	+	.	ID=BSUD.7474.1.p1.exon27;Parent=BSUD.7474.1.p1
contig_3098	transdecoder	CDS	50001	50246	.	+	2	ID=cds.BSUD.7474.1.p1;Parent=BSUD.7474.1.p1
contig_3098	transdecoder	exon	50747	50888	.	+	.	ID=BSUD.7474.1.p1.exon28;Parent=BSUD.7474.1.p1
contig_3098	transdecoder	CDS	50747	50888	.	+	2	ID=cds.BSUD.7474.1.p1;Parent=BSUD.7474.1.p1
contig_3098	transdecoder	exon	51229	51359	.	+	.	ID=BSUD.7474.1.p1.exon29;Parent=BSUD.7474.1.p1
contig_3098	transdecoder	CDS	51229	51359	.	+	1	ID=cds.BSUD.7474.1.p1;Parent=BSUD.7474.1.p1
contig_3098	transdecoder	exon	52737	52961	.	+	.	ID=BSUD.7474.1.p1.exon30;Parent=BSUD.7474.1.p1
contig_3098	transdecoder	CDS	52737	52961	.	+	2	ID=cds.BSUD.7474.1.p1;Parent=BSUD.7474.1.p1
contig_3098	transdecoder	exon	54484	54723	.	+	.	ID=BSUD.7474.1.p1.exon31;Parent=BSUD.7474.1.p1
contig_3098	transdecoder	CDS	54484	54723	.	+	2	ID=cds.BSUD.7474.1.p1;Parent=BSUD.7474.1.p1
contig_3098	transdecoder	exon	55096	55199	.	+	.	ID=BSUD.7474.1.p1.exon32;Parent=BSUD.7474.1.p1
contig_3098	transdecoder	CDS	55096	55199	.	+	2	ID=cds.BSUD.7474.1.p1;Parent=BSUD.7474.1.p1
contig_3098	transdecoder	exon	55335	55531	.	+	.	ID=BSUD.7474.1.p1.exon33;Parent=BSUD.7474.1.p1
contig_3098	transdecoder	CDS	55335	55531	.	+	0	ID=cds.BSUD.7474.1.p1;Parent=BSUD.7474.1.p1
contig_3098	transdecoder	exon	55758	55858	.	+	.	ID=BSUD.7474.1.p1.exon34;Parent=BSUD.7474.1.p1
contig_3098	transdecoder	CDS	55758	55857	.	+	1	ID=cds.BSUD.7474.1.p1;Parent=BSUD.7474.1.p1
contig_3101	tRNAscan-SE	tRNA	7121	7193	88.9	-	.	ID=contig_3101.trna3;Name=contig_3101.tRNA3-PheGAA;isotype=Phe;anticodon=GAA;gene_biotype=tRNA
contig_3101	tRNAscan-SE	exon	7121	7193	.	-	.	ID=contig_3101.trna3.exon1;Parent=contig_3101.trna3
contig_3101	transdecoder	gene	11073	20325	.	-	.	ID=BSUD.7481;Interpro=IPR011032 (GroES-like superfamily)---IPR013149 (Alcohol dehydrogenase-like, C-terminal)---IPR013154 (Alcohol dehydrogenase, N-terminal)---IPR020843 (Polyketide synthase, enoylreductase domain)---IPR036291 (NAD(P)-binding domain superfamily)
contig_3101	transdecoder	mRNA	11073	20226	.	-	.	ID=BSUD.7481.1.p1;Parent=BSUD.7481;Interpro=IPR011032 (GroES-like superfamily)---IPR013149 (Alcohol dehydrogenase-like, C-terminal)---IPR013154 (Alcohol dehydrogenase, N-terminal)---IPR020843 (Polyketide synthase, enoylreductase domain)---IPR036291 (NAD(P)-binding domain superfamily)
contig_3101	transdecoder	five_prime_UTR	20038	20226	.	-	.	ID=BSUD.7481.1.p1.utr5p1;Parent=BSUD.7481.1.p1
contig_3101	transdecoder	exon	19991	20226	.	-	.	ID=BSUD.7481.1.p1.exon1;Parent=BSUD.7481.1.p1
contig_3101	transdecoder	CDS	19991	20037	.	-	0	ID=cds.BSUD.7481.1.p1;Parent=BSUD.7481.1.p1
contig_3101	transdecoder	exon	19098	19239	.	-	.	ID=BSUD.7481.1.p1.exon2;Parent=BSUD.7481.1.p1
contig_3101	transdecoder	CDS	19098	19239	.	-	1	ID=cds.BSUD.7481.1.p1;Parent=BSUD.7481.1.p1
contig_3101	transdecoder	exon	18308	18404	.	-	.	ID=BSUD.7481.1.p1.exon3;Parent=BSUD.7481.1.p1
contig_3101	transdecoder	CDS	18308	18404	.	-	0	ID=cds.BSUD.7481.1.p1;Parent=BSUD.7481.1.p1
contig_3101	transdecoder	exon	18049	18182	.	-	.	ID=BSUD.7481.1.p1.exon4;Parent=BSUD.7481.1.p1
contig_3101	transdecoder	CDS	18049	18182	.	-	2	ID=cds.BSUD.7481.1.p1;Parent=BSUD.7481.1.p1
contig_3101	transdecoder	exon	17692	17801	.	-	.	ID=BSUD.7481.1.p1.exon5;Parent=BSUD.7481.1.p1
contig_3101	transdecoder	CDS	17692	17801	.	-	0	ID=cds.BSUD.7481.1.p1;Parent=BSUD.7481.1.p1
contig_3101	transdecoder	exon	16793	16874	.	-	.	ID=BSUD.7481.1.p1.exon6;Parent=BSUD.7481.1.p1
contig_3101	transdecoder	CDS	16793	16874	.	-	1	ID=cds.BSUD.7481.1.p1;Parent=BSUD.7481.1.p1
contig_3101	transdecoder	exon	16392	16573	.	-	.	ID=BSUD.7481.1.p1.exon7;Parent=BSUD.7481.1.p1
contig_3101	transdecoder	CDS	16392	16573	.	-	0	ID=cds.BSUD.7481.1.p1;Parent=BSUD.7481.1.p1
contig_3101	transdecoder	exon	14090	14318	.	-	.	ID=BSUD.7481.1.p1.exon8;Parent=BSUD.7481.1.p1
contig_3101	transdecoder	CDS	14090	14318	.	-	1	ID=cds.BSUD.7481.1.p1;Parent=BSUD.7481.1.p1
contig_3101	transdecoder	exon	12102	13337	.	-	.	ID=BSUD.7481.1.p1.exon9;Parent=BSUD.7481.1.p1
contig_3101	transdecoder	CDS	13245	13337	.	-	0	ID=cds.BSUD.7481.1.p1;Parent=BSUD.7481.1.p1
contig_3101	transdecoder	exon	11073	11987	.	-	.	ID=BSUD.7481.1.p1.exon10;Parent=BSUD.7481.1.p1
contig_3101	transdecoder	three_prime_UTR	12102	13244	.	-	.	ID=BSUD.7481.1.p1.utr3p1;Parent=BSUD.7481.1.p1
contig_3101	transdecoder	three_prime_UTR	11073	11987	.	-	.	ID=BSUD.7481.1.p1.utr3p2;Parent=BSUD.7481.1.p1
contig_3101	transdecoder	mRNA	11087	20325	.	-	.	ID=BSUD.7481.2.p1;Parent=BSUD.7481;Interpro=IPR011032 (GroES-like superfamily)---IPR013149 (Alcohol dehydrogenase-like, C-terminal)---IPR013154 (Alcohol dehydrogenase, N-terminal)---IPR020843 (Polyketide synthase, enoylreductase domain)---IPR036291 (NAD(P)-binding domain superfamily)
contig_3101	transdecoder	five_prime_UTR	20038	20325	.	-	.	ID=BSUD.7481.2.p1.utr5p1;Parent=BSUD.7481.2.p1
contig_3101	transdecoder	exon	19991	20325	.	-	.	ID=BSUD.7481.2.p1.exon1;Parent=BSUD.7481.2.p1
contig_3101	transdecoder	CDS	19991	20037	.	-	0	ID=cds.BSUD.7481.2.p1;Parent=BSUD.7481.2.p1
contig_3101	transdecoder	exon	19098	19239	.	-	.	ID=BSUD.7481.2.p1.exon2;Parent=BSUD.7481.2.p1
contig_3101	transdecoder	CDS	19098	19239	.	-	1	ID=cds.BSUD.7481.2.p1;Parent=BSUD.7481.2.p1
contig_3101	transdecoder	exon	18308	18404	.	-	.	ID=BSUD.7481.2.p1.exon3;Parent=BSUD.7481.2.p1
contig_3101	transdecoder	CDS	18308	18404	.	-	0	ID=cds.BSUD.7481.2.p1;Parent=BSUD.7481.2.p1
contig_3101	transdecoder	exon	18049	18182	.	-	.	ID=BSUD.7481.2.p1.exon4;Parent=BSUD.7481.2.p1
contig_3101	transdecoder	CDS	18049	18182	.	-	2	ID=cds.BSUD.7481.2.p1;Parent=BSUD.7481.2.p1
contig_3101	transdecoder	exon	17692	17801	.	-	.	ID=BSUD.7481.2.p1.exon5;Parent=BSUD.7481.2.p1
contig_3101	transdecoder	CDS	17692	17801	.	-	0	ID=cds.BSUD.7481.2.p1;Parent=BSUD.7481.2.p1
contig_3101	transdecoder	exon	16793	16874	.	-	.	ID=BSUD.7481.2.p1.exon6;Parent=BSUD.7481.2.p1
contig_3101	transdecoder	CDS	16793	16874	.	-	1	ID=cds.BSUD.7481.2.p1;Parent=BSUD.7481.2.p1
contig_3101	transdecoder	exon	16392	16573	.	-	.	ID=BSUD.7481.2.p1.exon7;Parent=BSUD.7481.2.p1
contig_3101	transdecoder	CDS	16392	16573	.	-	0	ID=cds.BSUD.7481.2.p1;Parent=BSUD.7481.2.p1
contig_3101	transdecoder	exon	14090	14318	.	-	.	ID=BSUD.7481.2.p1.exon8;Parent=BSUD.7481.2.p1
contig_3101	transdecoder	CDS	14090	14318	.	-	1	ID=cds.BSUD.7481.2.p1;Parent=BSUD.7481.2.p1
contig_3101	transdecoder	exon	11087	13337	.	-	.	ID=BSUD.7481.2.p1.exon9;Parent=BSUD.7481.2.p1
contig_3101	transdecoder	CDS	13245	13337	.	-	0	ID=cds.BSUD.7481.2.p1;Parent=BSUD.7481.2.p1
contig_3101	transdecoder	three_prime_UTR	11087	13244	.	-	.	ID=BSUD.7481.2.p1.utr3p1;Parent=BSUD.7481.2.p1
contig_3101	transdecoder	gene	20502	29107	.	+	.	ID=BSUD.7482;Interpro=IPR006214 (Bax inhibitor 1-related)
contig_3101	transdecoder	mRNA	20502	29107	.	+	.	ID=BSUD.7482.1.p1;Parent=BSUD.7482;Interpro=IPR006214 (Bax inhibitor 1-related)
contig_3101	transdecoder	five_prime_UTR	20502	20541	.	+	.	ID=BSUD.7482.1.p1.utr5p1;Parent=BSUD.7482.1.p1
contig_3101	transdecoder	exon	20502	20674	.	+	.	ID=BSUD.7482.1.p1.exon1;Parent=BSUD.7482.1.p1
contig_3101	transdecoder	CDS	20542	20674	.	+	0	ID=cds.BSUD.7482.1.p1;Parent=BSUD.7482.1.p1
contig_3101	transdecoder	exon	23327	23435	.	+	.	ID=BSUD.7482.1.p1.exon2;Parent=BSUD.7482.1.p1
contig_3101	transdecoder	CDS	23327	23435	.	+	2	ID=cds.BSUD.7482.1.p1;Parent=BSUD.7482.1.p1
contig_3101	transdecoder	exon	24538	24643	.	+	.	ID=BSUD.7482.1.p1.exon3;Parent=BSUD.7482.1.p1
contig_3101	transdecoder	CDS	24538	24643	.	+	1	ID=cds.BSUD.7482.1.p1;Parent=BSUD.7482.1.p1
contig_3101	transdecoder	exon	24912	24945	.	+	.	ID=BSUD.7482.1.p1.exon4;Parent=BSUD.7482.1.p1
contig_3101	transdecoder	CDS	24912	24945	.	+	0	ID=cds.BSUD.7482.1.p1;Parent=BSUD.7482.1.p1
contig_3101	transdecoder	exon	25144	25261	.	+	.	ID=BSUD.7482.1.p1.exon5;Parent=BSUD.7482.1.p1
contig_3101	transdecoder	CDS	25144	25261	.	+	2	ID=cds.BSUD.7482.1.p1;Parent=BSUD.7482.1.p1
contig_3101	transdecoder	exon	26205	26250	.	+	.	ID=BSUD.7482.1.p1.exon6;Parent=BSUD.7482.1.p1
contig_3101	transdecoder	CDS	26205	26250	.	+	1	ID=cds.BSUD.7482.1.p1;Parent=BSUD.7482.1.p1
contig_3101	transdecoder	exon	27393	29107	.	+	.	ID=BSUD.7482.1.p1.exon7;Parent=BSUD.7482.1.p1
contig_3101	transdecoder	CDS	27393	27593	.	+	0	ID=cds.BSUD.7482.1.p1;Parent=BSUD.7482.1.p1
contig_3101	transdecoder	three_prime_UTR	27594	29107	.	+	.	ID=BSUD.7482.1.p1.utr3p1;Parent=BSUD.7482.1.p1
contig_3101	transdecoder	gene	32984	64898	.	-	.	ID=BSUD.7479;Interpro=IPR000719 (Protein kinase domain)---IPR001245 (Serine-threonine/tyrosine-protein kinase, catalytic domain)---IPR008266 (Tyrosine-protein kinase, active site)---IPR011009 (Protein kinase-like domain superfamily)---IPR017441 (Protein kinase, ATP binding site)---IPR020635 (Tyrosine-protein kinase, catalytic domain)
contig_3101	transdecoder	mRNA	32984	64898	.	-	.	ID=BSUD.7479.1.p1;Parent=BSUD.7479;Interpro=IPR000719 (Protein kinase domain)---IPR001245 (Serine-threonine/tyrosine-protein kinase, catalytic domain)---IPR008266 (Tyrosine-protein kinase, active site)---IPR011009 (Protein kinase-like domain superfamily)---IPR017441 (Protein kinase, ATP binding site)---IPR020635 (Tyrosine-protein kinase, catalytic domain)
contig_3101	transdecoder	exon	64693	64898	.	-	.	ID=BSUD.7479.1.p1.exon1;Parent=BSUD.7479.1.p1
contig_3101	transdecoder	CDS	64693	64897	.	-	0	ID=cds.BSUD.7479.1.p1;Parent=BSUD.7479.1.p1
contig_3101	transdecoder	exon	57031	57141	.	-	.	ID=BSUD.7479.1.p1.exon2;Parent=BSUD.7479.1.p1
contig_3101	transdecoder	CDS	57031	57141	.	-	2	ID=cds.BSUD.7479.1.p1;Parent=BSUD.7479.1.p1
contig_3101	transdecoder	exon	41540	41748	.	-	.	ID=BSUD.7479.1.p1.exon3;Parent=BSUD.7479.1.p1
contig_3101	transdecoder	CDS	41540	41748	.	-	2	ID=cds.BSUD.7479.1.p1;Parent=BSUD.7479.1.p1
contig_3101	transdecoder	exon	41297	41419	.	-	.	ID=BSUD.7479.1.p1.exon4;Parent=BSUD.7479.1.p1
contig_3101	transdecoder	CDS	41297	41419	.	-	0	ID=cds.BSUD.7479.1.p1;Parent=BSUD.7479.1.p1
contig_3101	transdecoder	exon	41016	41157	.	-	.	ID=BSUD.7479.1.p1.exon5;Parent=BSUD.7479.1.p1
contig_3101	transdecoder	CDS	41016	41157	.	-	0	ID=cds.BSUD.7479.1.p1;Parent=BSUD.7479.1.p1
contig_3101	transdecoder	exon	40120	40186	.	-	.	ID=BSUD.7479.1.p1.exon6;Parent=BSUD.7479.1.p1
contig_3101	transdecoder	CDS	40120	40186	.	-	2	ID=cds.BSUD.7479.1.p1;Parent=BSUD.7479.1.p1
contig_3101	transdecoder	exon	36268	36373	.	-	.	ID=BSUD.7479.1.p1.exon7;Parent=BSUD.7479.1.p1
contig_3101	transdecoder	CDS	36268	36373	.	-	1	ID=cds.BSUD.7479.1.p1;Parent=BSUD.7479.1.p1
contig_3101	transdecoder	exon	32984	35739	.	-	.	ID=BSUD.7479.1.p1.exon8;Parent=BSUD.7479.1.p1
contig_3101	transdecoder	CDS	35410	35739	.	-	0	ID=cds.BSUD.7479.1.p1;Parent=BSUD.7479.1.p1
contig_3101	transdecoder	three_prime_UTR	32984	35409	.	-	.	ID=BSUD.7479.1.p1.utr3p1;Parent=BSUD.7479.1.p1
contig_3101	transdecoder	mRNA	32984	58215	.	-	.	ID=BSUD.7479.2.p1;Parent=BSUD.7479;Interpro=IPR000719 (Protein kinase domain)---IPR001245 (Serine-threonine/tyrosine-protein kinase, catalytic domain)---IPR008266 (Tyrosine-protein kinase, active site)---IPR011009 (Protein kinase-like domain superfamily)---IPR017441 (Protein kinase, ATP binding site)---IPR020635 (Tyrosine-protein kinase, catalytic domain)
contig_3101	transdecoder	exon	58138	58215	.	-	.	ID=BSUD.7479.2.p1.exon1;Parent=BSUD.7479.2.p1
contig_3101	transdecoder	CDS	58138	58213	.	-	0	ID=cds.BSUD.7479.2.p1;Parent=BSUD.7479.2.p1
contig_3101	transdecoder	exon	57031	57141	.	-	.	ID=BSUD.7479.2.p1.exon2;Parent=BSUD.7479.2.p1
contig_3101	transdecoder	CDS	57031	57141	.	-	2	ID=cds.BSUD.7479.2.p1;Parent=BSUD.7479.2.p1
contig_3101	transdecoder	exon	41540	41748	.	-	.	ID=BSUD.7479.2.p1.exon3;Parent=BSUD.7479.2.p1
contig_3101	transdecoder	CDS	41540	41748	.	-	2	ID=cds.BSUD.7479.2.p1;Parent=BSUD.7479.2.p1
contig_3101	transdecoder	exon	41297	41419	.	-	.	ID=BSUD.7479.2.p1.exon4;Parent=BSUD.7479.2.p1
contig_3101	transdecoder	CDS	41297	41419	.	-	0	ID=cds.BSUD.7479.2.p1;Parent=BSUD.7479.2.p1
contig_3101	transdecoder	exon	41016	41157	.	-	.	ID=BSUD.7479.2.p1.exon5;Parent=BSUD.7479.2.p1
contig_3101	transdecoder	CDS	41016	41157	.	-	0	ID=cds.BSUD.7479.2.p1;Parent=BSUD.7479.2.p1
contig_3101	transdecoder	exon	40120	40186	.	-	.	ID=BSUD.7479.2.p1.exon6;Parent=BSUD.7479.2.p1
contig_3101	transdecoder	CDS	40120	40186	.	-	2	ID=cds.BSUD.7479.2.p1;Parent=BSUD.7479.2.p1
contig_3101	transdecoder	exon	36268	36373	.	-	.	ID=BSUD.7479.2.p1.exon7;Parent=BSUD.7479.2.p1
contig_3101	transdecoder	CDS	36268	36373	.	-	1	ID=cds.BSUD.7479.2.p1;Parent=BSUD.7479.2.p1
contig_3101	transdecoder	exon	32984	35739	.	-	.	ID=BSUD.7479.2.p1.exon8;Parent=BSUD.7479.2.p1
contig_3101	transdecoder	CDS	35410	35739	.	-	0	ID=cds.BSUD.7479.2.p1;Parent=BSUD.7479.2.p1
contig_3101	transdecoder	three_prime_UTR	32984	35409	.	-	.	ID=BSUD.7479.2.p1.utr3p1;Parent=BSUD.7479.2.p1
contig_3101	tRNAscan-SE	pseudogene_tRNA	48403	48471	26.4	-	.	ID=contig_3101.trna2;Name=contig_3101.tRNA2-GlyTCC;isotype=Gly;anticodon=TCC;gene_biotype=pseudogene
contig_3101	tRNAscan-SE	exon	48403	48471	.	-	.	ID=contig_3101.trna2.exon1;Parent=contig_3101.trna2
contig_3101	transdecoder	gene	66271	77262	.	-	.	ID=BSUD.7480;Interpro=IPR009030 (Growth factor receptor cysteine-rich domain superfamily)
contig_3101	transdecoder	mRNA	66271	77262	.	-	.	ID=BSUD.7480.1.p1;Parent=BSUD.7480;Interpro=IPR009030 (Growth factor receptor cysteine-rich domain superfamily)
contig_3101	transdecoder	five_prime_UTR	74221	77262	.	-	.	ID=BSUD.7480.1.p1.utr5p1;Parent=BSUD.7480.1.p1
contig_3101	transdecoder	exon	74091	77262	.	-	.	ID=BSUD.7480.1.p1.exon1;Parent=BSUD.7480.1.p1
contig_3101	transdecoder	CDS	74091	74220	.	-	0	ID=cds.BSUD.7480.1.p1;Parent=BSUD.7480.1.p1
contig_3101	transdecoder	exon	73473	73571	.	-	.	ID=BSUD.7480.1.p1.exon2;Parent=BSUD.7480.1.p1
contig_3101	transdecoder	CDS	73473	73571	.	-	2	ID=cds.BSUD.7480.1.p1;Parent=BSUD.7480.1.p1
contig_3101	transdecoder	exon	66271	66321	.	-	.	ID=BSUD.7480.1.p1.exon3;Parent=BSUD.7480.1.p1
contig_3101	transdecoder	CDS	66272	66321	.	-	2	ID=cds.BSUD.7480.1.p1;Parent=BSUD.7480.1.p1
contig_3101	transdecoder	gene	200956	201302	.	-	.	ID=BSUD.7483;Interpro=NA
contig_3101	transdecoder	mRNA	200956	201302	.	-	.	ID=BSUD.7483.1.p1;Parent=BSUD.7483;Interpro=NA
contig_3101	transdecoder	exon	200956	201302	.	-	.	ID=BSUD.7483.1.p1.exon1;Parent=BSUD.7483.1.p1
contig_3101	transdecoder	CDS	201002	201301	.	-	0	ID=cds.BSUD.7483.1.p1;Parent=BSUD.7483.1.p1
contig_3101	transdecoder	three_prime_UTR	200956	201001	.	-	.	ID=BSUD.7483.1.p1.utr3p1;Parent=BSUD.7483.1.p1
contig_3101	transdecoder	gene	250673	262139	.	+	.	ID=BSUD.7484;Interpro=IPR001806 (Small GTPase)---IPR005225 (Small GTP-binding protein domain)---IPR027417 (P-loop containing nucleoside triphosphate hydrolase)
contig_3101	transdecoder	mRNA	250673	262139	.	+	.	ID=BSUD.7484.1.p1;Parent=BSUD.7484;Interpro=IPR001806 (Small GTPase)---IPR005225 (Small GTP-binding protein domain)---IPR027417 (P-loop containing nucleoside triphosphate hydrolase)
contig_3101	transdecoder	five_prime_UTR	250673	250806	.	+	.	ID=BSUD.7484.1.p1.utr5p1;Parent=BSUD.7484.1.p1
contig_3101	transdecoder	exon	250673	251004	.	+	.	ID=BSUD.7484.1.p1.exon1;Parent=BSUD.7484.1.p1
contig_3101	transdecoder	CDS	250807	251004	.	+	0	ID=cds.BSUD.7484.1.p1;Parent=BSUD.7484.1.p1
contig_3101	transdecoder	exon	253643	253826	.	+	.	ID=BSUD.7484.1.p1.exon2;Parent=BSUD.7484.1.p1
contig_3101	transdecoder	CDS	253643	253826	.	+	0	ID=cds.BSUD.7484.1.p1;Parent=BSUD.7484.1.p1
contig_3101	transdecoder	exon	256632	256777	.	+	.	ID=BSUD.7484.1.p1.exon3;Parent=BSUD.7484.1.p1
contig_3101	transdecoder	CDS	256632	256777	.	+	2	ID=cds.BSUD.7484.1.p1;Parent=BSUD.7484.1.p1
contig_3101	transdecoder	exon	257313	262139	.	+	.	ID=BSUD.7484.1.p1.exon4;Parent=BSUD.7484.1.p1
contig_3101	transdecoder	CDS	257313	257456	.	+	0	ID=cds.BSUD.7484.1.p1;Parent=BSUD.7484.1.p1
contig_3101	transdecoder	three_prime_UTR	257457	262139	.	+	.	ID=BSUD.7484.1.p1.utr3p1;Parent=BSUD.7484.1.p1
contig_3101	transdecoder	gene	302941	309376	.	-	.	ID=BSUD.7485;Interpro=IPR000504 (RNA recognition motif domain)---IPR012677 (Nucleotide-binding alpha-beta plait domain superfamily)---IPR035979 (RNA-binding domain superfamily)
contig_3101	transdecoder	mRNA	302941	309376	.	-	.	ID=BSUD.7485.1.p1;Parent=BSUD.7485;Interpro=IPR000504 (RNA recognition motif domain)---IPR012677 (Nucleotide-binding alpha-beta plait domain superfamily)---IPR035979 (RNA-binding domain superfamily)
contig_3101	transdecoder	five_prime_UTR	309317	309376	.	-	.	ID=BSUD.7485.1.p1.utr5p1;Parent=BSUD.7485.1.p1
contig_3101	transdecoder	exon	309215	309376	.	-	.	ID=BSUD.7485.1.p1.exon1;Parent=BSUD.7485.1.p1
contig_3101	transdecoder	CDS	309215	309316	.	-	0	ID=cds.BSUD.7485.1.p1;Parent=BSUD.7485.1.p1
contig_3101	transdecoder	exon	307995	308111	.	-	.	ID=BSUD.7485.1.p1.exon2;Parent=BSUD.7485.1.p1
contig_3101	transdecoder	CDS	307995	308111	.	-	0	ID=cds.BSUD.7485.1.p1;Parent=BSUD.7485.1.p1
contig_3101	transdecoder	exon	306807	307076	.	-	.	ID=BSUD.7485.1.p1.exon3;Parent=BSUD.7485.1.p1
contig_3101	transdecoder	CDS	306807	307076	.	-	0	ID=cds.BSUD.7485.1.p1;Parent=BSUD.7485.1.p1
contig_3101	transdecoder	exon	302941	305587	.	-	.	ID=BSUD.7485.1.p1.exon4;Parent=BSUD.7485.1.p1
contig_3101	transdecoder	CDS	305288	305587	.	-	0	ID=cds.BSUD.7485.1.p1;Parent=BSUD.7485.1.p1
contig_3101	transdecoder	three_prime_UTR	302941	305287	.	-	.	ID=BSUD.7485.1.p1.utr3p1;Parent=BSUD.7485.1.p1
contig_3101	transdecoder	gene	317428	333661	.	+	.	ID=BSUD.7487;Interpro=IPR000011 (Ubiquitin/SUMO-activating enzyme E1-like)---IPR000594 (THIF-type NAD/FAD binding fold)---IPR018074 (Ubiquitin-activating enzyme E1, conserved site)---IPR018075 (Ubiquitin-activating enzyme E1)---IPR018965 (Ubiquitin-activating enzyme E1, C-terminal)---IPR019572 (Ubiquitin-activating enzyme, SCCH domain)---IPR032418 (Ubiquitin-activating enzyme E1, FCCH domain)---IPR032420 (Ubiquitin-activating enzyme E1, four-helix bundle)---IPR033127 (Ubiquitin-activating enzyme E1, Cys active site)---IPR035985 (Ubiquitin-activating enzyme)---IPR038252 (Ubiquitin-activating enzyme E1, C-terminal domain superfamily)---IPR042063 (Ubiquitin-activating enzyme E1, SCCH domain)---IPR042302 (Ubiquitin-activating enzyme E1, FCCH domain superfamily)---IPR042449 (Ubiquitin-activating enzyme E1, inactive adenylation domain, subdomain 1)---IPR045886 (ThiF/MoeB/HesA family)
contig_3101	transdecoder	mRNA	317428	333458	.	+	.	ID=BSUD.7487.1.p1;Parent=BSUD.7487;Interpro=IPR000011 (Ubiquitin/SUMO-activating enzyme E1-like)---IPR000594 (THIF-type NAD/FAD binding fold)---IPR018074 (Ubiquitin-activating enzyme E1, conserved site)---IPR018075 (Ubiquitin-activating enzyme E1)---IPR018965 (Ubiquitin-activating enzyme E1, C-terminal)---IPR019572 (Ubiquitin-activating enzyme, SCCH domain)---IPR032418 (Ubiquitin-activating enzyme E1, FCCH domain)---IPR032420 (Ubiquitin-activating enzyme E1, four-helix bundle)---IPR033127 (Ubiquitin-activating enzyme E1, Cys active site)---IPR035985 (Ubiquitin-activating enzyme)---IPR038252 (Ubiquitin-activating enzyme E1, C-terminal domain superfamily)---IPR042063 (Ubiquitin-activating enzyme E1, SCCH domain)---IPR042302 (Ubiquitin-activating enzyme E1, FCCH domain superfamily)---IPR042449 (Ubiquitin-activating enzyme E1, inactive adenylation domain, subdomain 1)---IPR045886 (ThiF/MoeB/HesA family)
contig_3101	transdecoder	five_prime_UTR	317428	317530	.	+	.	ID=BSUD.7487.1.p1.utr5p1;Parent=BSUD.7487.1.p1
contig_3101	transdecoder	five_prime_UTR	317772	317879	.	+	.	ID=BSUD.7487.1.p1.utr5p2;Parent=BSUD.7487.1.p1
contig_3101	transdecoder	exon	317428	317530	.	+	.	ID=BSUD.7487.1.p1.exon1;Parent=BSUD.7487.1.p1
contig_3101	transdecoder	exon	317772	317933	.	+	.	ID=BSUD.7487.1.p1.exon2;Parent=BSUD.7487.1.p1
contig_3101	transdecoder	CDS	317880	317933	.	+	0	ID=cds.BSUD.7487.1.p1;Parent=BSUD.7487.1.p1
contig_3101	transdecoder	exon	323715	323813	.	+	.	ID=BSUD.7487.1.p1.exon3;Parent=BSUD.7487.1.p1
contig_3101	transdecoder	CDS	323715	323813	.	+	0	ID=cds.BSUD.7487.1.p1;Parent=BSUD.7487.1.p1
contig_3101	transdecoder	exon	323895	323956	.	+	.	ID=BSUD.7487.1.p1.exon4;Parent=BSUD.7487.1.p1
contig_3101	transdecoder	CDS	323895	323956	.	+	0	ID=cds.BSUD.7487.1.p1;Parent=BSUD.7487.1.p1
contig_3101	transdecoder	exon	324078	324246	.	+	.	ID=BSUD.7487.1.p1.exon5;Parent=BSUD.7487.1.p1
contig_3101	transdecoder	CDS	324078	324246	.	+	1	ID=cds.BSUD.7487.1.p1;Parent=BSUD.7487.1.p1
contig_3101	transdecoder	exon	324362	324496	.	+	.	ID=BSUD.7487.1.p1.exon6;Parent=BSUD.7487.1.p1
contig_3101	transdecoder	CDS	324362	324496	.	+	0	ID=cds.BSUD.7487.1.p1;Parent=BSUD.7487.1.p1
contig_3101	transdecoder	exon	325352	325458	.	+	.	ID=BSUD.7487.1.p1.exon7;Parent=BSUD.7487.1.p1
contig_3101	transdecoder	CDS	325352	325458	.	+	0	ID=cds.BSUD.7487.1.p1;Parent=BSUD.7487.1.p1
contig_3101	transdecoder	exon	325575	325665	.	+	.	ID=BSUD.7487.1.p1.exon8;Parent=BSUD.7487.1.p1
contig_3101	transdecoder	CDS	325575	325665	.	+	1	ID=cds.BSUD.7487.1.p1;Parent=BSUD.7487.1.p1
contig_3101	transdecoder	exon	325828	325960	.	+	.	ID=BSUD.7487.1.p1.exon9;Parent=BSUD.7487.1.p1
contig_3101	transdecoder	CDS	325828	325960	.	+	0	ID=cds.BSUD.7487.1.p1;Parent=BSUD.7487.1.p1
contig_3101	transdecoder	exon	326050	326147	.	+	.	ID=BSUD.7487.1.p1.exon10;Parent=BSUD.7487.1.p1
contig_3101	transdecoder	CDS	326050	326147	.	+	2	ID=cds.BSUD.7487.1.p1;Parent=BSUD.7487.1.p1
contig_3101	transdecoder	exon	326255	326401	.	+	.	ID=BSUD.7487.1.p1.exon11;Parent=BSUD.7487.1.p1
contig_3101	transdecoder	CDS	326255	326401	.	+	0	ID=cds.BSUD.7487.1.p1;Parent=BSUD.7487.1.p1
contig_3101	transdecoder	exon	326536	326706	.	+	.	ID=BSUD.7487.1.p1.exon12;Parent=BSUD.7487.1.p1
contig_3101	transdecoder	CDS	326536	326706	.	+	0	ID=cds.BSUD.7487.1.p1;Parent=BSUD.7487.1.p1
contig_3101	transdecoder	exon	326825	326929	.	+	.	ID=BSUD.7487.1.p1.exon13;Parent=BSUD.7487.1.p1
contig_3101	transdecoder	CDS	326825	326929	.	+	0	ID=cds.BSUD.7487.1.p1;Parent=BSUD.7487.1.p1
contig_3101	transdecoder	exon	327036	327272	.	+	.	ID=BSUD.7487.1.p1.exon14;Parent=BSUD.7487.1.p1
contig_3101	transdecoder	CDS	327036	327272	.	+	0	ID=cds.BSUD.7487.1.p1;Parent=BSUD.7487.1.p1
contig_3101	transdecoder	exon	327559	327724	.	+	.	ID=BSUD.7487.1.p1.exon15;Parent=BSUD.7487.1.p1
contig_3101	transdecoder	CDS	327559	327724	.	+	0	ID=cds.BSUD.7487.1.p1;Parent=BSUD.7487.1.p1
contig_3101	transdecoder	exon	327812	327894	.	+	.	ID=BSUD.7487.1.p1.exon16;Parent=BSUD.7487.1.p1
contig_3101	transdecoder	CDS	327812	327894	.	+	2	ID=cds.BSUD.7487.1.p1;Parent=BSUD.7487.1.p1
contig_3101	transdecoder	exon	328322	328435	.	+	.	ID=BSUD.7487.1.p1.exon17;Parent=BSUD.7487.1.p1
contig_3101	transdecoder	CDS	328322	328435	.	+	0	ID=cds.BSUD.7487.1.p1;Parent=BSUD.7487.1.p1
contig_3101	transdecoder	exon	328673	328786	.	+	.	ID=BSUD.7487.1.p1.exon18;Parent=BSUD.7487.1.p1
contig_3101	transdecoder	CDS	328673	328786	.	+	0	ID=cds.BSUD.7487.1.p1;Parent=BSUD.7487.1.p1
contig_3101	transdecoder	exon	329222	329368	.	+	.	ID=BSUD.7487.1.p1.exon19;Parent=BSUD.7487.1.p1
contig_3101	transdecoder	CDS	329222	329368	.	+	0	ID=cds.BSUD.7487.1.p1;Parent=BSUD.7487.1.p1
contig_3101	transdecoder	exon	329483	329557	.	+	.	ID=BSUD.7487.1.p1.exon20;Parent=BSUD.7487.1.p1
contig_3101	transdecoder	CDS	329483	329557	.	+	0	ID=cds.BSUD.7487.1.p1;Parent=BSUD.7487.1.p1
contig_3101	transdecoder	exon	331148	331343	.	+	.	ID=BSUD.7487.1.p1.exon21;Parent=BSUD.7487.1.p1
contig_3101	transdecoder	CDS	331148	331343	.	+	0	ID=cds.BSUD.7487.1.p1;Parent=BSUD.7487.1.p1
contig_3101	transdecoder	exon	331434	331612	.	+	.	ID=BSUD.7487.1.p1.exon22;Parent=BSUD.7487.1.p1
contig_3101	transdecoder	CDS	331434	331612	.	+	2	ID=cds.BSUD.7487.1.p1;Parent=BSUD.7487.1.p1
contig_3101	transdecoder	exon	331781	331867	.	+	.	ID=BSUD.7487.1.p1.exon23;Parent=BSUD.7487.1.p1
contig_3101	transdecoder	CDS	331781	331867	.	+	0	ID=cds.BSUD.7487.1.p1;Parent=BSUD.7487.1.p1
contig_3101	transdecoder	exon	331955	332059	.	+	.	ID=BSUD.7487.1.p1.exon24;Parent=BSUD.7487.1.p1
contig_3101	transdecoder	CDS	331955	332059	.	+	0	ID=cds.BSUD.7487.1.p1;Parent=BSUD.7487.1.p1
contig_3101	transdecoder	exon	332200	332283	.	+	.	ID=BSUD.7487.1.p1.exon25;Parent=BSUD.7487.1.p1
contig_3101	transdecoder	CDS	332200	332283	.	+	0	ID=cds.BSUD.7487.1.p1;Parent=BSUD.7487.1.p1
contig_3101	transdecoder	exon	332511	332611	.	+	.	ID=BSUD.7487.1.p1.exon26;Parent=BSUD.7487.1.p1
contig_3101	transdecoder	CDS	332511	332611	.	+	0	ID=cds.BSUD.7487.1.p1;Parent=BSUD.7487.1.p1
contig_3101	transdecoder	exon	332787	333458	.	+	.	ID=BSUD.7487.1.p1.exon27;Parent=BSUD.7487.1.p1
contig_3101	transdecoder	CDS	332787	332925	.	+	1	ID=cds.BSUD.7487.1.p1;Parent=BSUD.7487.1.p1
contig_3101	transdecoder	three_prime_UTR	332926	333458	.	+	.	ID=BSUD.7487.1.p1.utr3p1;Parent=BSUD.7487.1.p1
contig_3101	transdecoder	mRNA	317432	333458	.	+	.	ID=BSUD.7487.2.p1;Parent=BSUD.7487;Interpro=IPR000011 (Ubiquitin/SUMO-activating enzyme E1-like)---IPR000594 (THIF-type NAD/FAD binding fold)---IPR018074 (Ubiquitin-activating enzyme E1, conserved site)---IPR018075 (Ubiquitin-activating enzyme E1)---IPR018965 (Ubiquitin-activating enzyme E1, C-terminal)---IPR019572 (Ubiquitin-activating enzyme, SCCH domain)---IPR032418 (Ubiquitin-activating enzyme E1, FCCH domain)---IPR032420 (Ubiquitin-activating enzyme E1, four-helix bundle)---IPR033127 (Ubiquitin-activating enzyme E1, Cys active site)---IPR035985 (Ubiquitin-activating enzyme)---IPR038252 (Ubiquitin-activating enzyme E1, C-terminal domain superfamily)---IPR042063 (Ubiquitin-activating enzyme E1, SCCH domain)---IPR042302 (Ubiquitin-activating enzyme E1, FCCH domain superfamily)---IPR042449 (Ubiquitin-activating enzyme E1, inactive adenylation domain, subdomain 1)---IPR045886 (ThiF/MoeB/HesA family)
contig_3101	transdecoder	five_prime_UTR	317432	317879	.	+	.	ID=BSUD.7487.2.p1.utr5p1;Parent=BSUD.7487.2.p1
contig_3101	transdecoder	exon	317432	317933	.	+	.	ID=BSUD.7487.2.p1.exon1;Parent=BSUD.7487.2.p1
contig_3101	transdecoder	CDS	317880	317933	.	+	0	ID=cds.BSUD.7487.2.p1;Parent=BSUD.7487.2.p1
contig_3101	transdecoder	exon	323715	323813	.	+	.	ID=BSUD.7487.2.p1.exon2;Parent=BSUD.7487.2.p1
contig_3101	transdecoder	CDS	323715	323813	.	+	0	ID=cds.BSUD.7487.2.p1;Parent=BSUD.7487.2.p1
contig_3101	transdecoder	exon	323895	323956	.	+	.	ID=BSUD.7487.2.p1.exon3;Parent=BSUD.7487.2.p1
contig_3101	transdecoder	CDS	323895	323956	.	+	0	ID=cds.BSUD.7487.2.p1;Parent=BSUD.7487.2.p1
contig_3101	transdecoder	exon	324078	324246	.	+	.	ID=BSUD.7487.2.p1.exon4;Parent=BSUD.7487.2.p1
contig_3101	transdecoder	CDS	324078	324246	.	+	1	ID=cds.BSUD.7487.2.p1;Parent=BSUD.7487.2.p1
contig_3101	transdecoder	exon	324362	324496	.	+	.	ID=BSUD.7487.2.p1.exon5;Parent=BSUD.7487.2.p1
contig_3101	transdecoder	CDS	324362	324496	.	+	0	ID=cds.BSUD.7487.2.p1;Parent=BSUD.7487.2.p1
contig_3101	transdecoder	exon	325352	325458	.	+	.	ID=BSUD.7487.2.p1.exon6;Parent=BSUD.7487.2.p1
contig_3101	transdecoder	CDS	325352	325458	.	+	0	ID=cds.BSUD.7487.2.p1;Parent=BSUD.7487.2.p1
contig_3101	transdecoder	exon	325575	325665	.	+	.	ID=BSUD.7487.2.p1.exon7;Parent=BSUD.7487.2.p1
contig_3101	transdecoder	CDS	325575	325665	.	+	1	ID=cds.BSUD.7487.2.p1;Parent=BSUD.7487.2.p1
contig_3101	transdecoder	exon	325828	325960	.	+	.	ID=BSUD.7487.2.p1.exon8;Parent=BSUD.7487.2.p1
contig_3101	transdecoder	CDS	325828	325960	.	+	0	ID=cds.BSUD.7487.2.p1;Parent=BSUD.7487.2.p1
contig_3101	transdecoder	exon	326050	326147	.	+	.	ID=BSUD.7487.2.p1.exon9;Parent=BSUD.7487.2.p1
contig_3101	transdecoder	CDS	326050	326147	.	+	2	ID=cds.BSUD.7487.2.p1;Parent=BSUD.7487.2.p1
contig_3101	transdecoder	exon	326255	326401	.	+	.	ID=BSUD.7487.2.p1.exon10;Parent=BSUD.7487.2.p1
contig_3101	transdecoder	CDS	326255	326401	.	+	0	ID=cds.BSUD.7487.2.p1;Parent=BSUD.7487.2.p1
contig_3101	transdecoder	exon	326536	326706	.	+	.	ID=BSUD.7487.2.p1.exon11;Parent=BSUD.7487.2.p1
contig_3101	transdecoder	CDS	326536	326706	.	+	0	ID=cds.BSUD.7487.2.p1;Parent=BSUD.7487.2.p1
contig_3101	transdecoder	exon	326825	326929	.	+	.	ID=BSUD.7487.2.p1.exon12;Parent=BSUD.7487.2.p1
contig_3101	transdecoder	CDS	326825	326929	.	+	0	ID=cds.BSUD.7487.2.p1;Parent=BSUD.7487.2.p1
contig_3101	transdecoder	exon	327036	327272	.	+	.	ID=BSUD.7487.2.p1.exon13;Parent=BSUD.7487.2.p1
contig_3101	transdecoder	CDS	327036	327272	.	+	0	ID=cds.BSUD.7487.2.p1;Parent=BSUD.7487.2.p1
contig_3101	transdecoder	exon	327559	327724	.	+	.	ID=BSUD.7487.2.p1.exon14;Parent=BSUD.7487.2.p1
contig_3101	transdecoder	CDS	327559	327724	.	+	0	ID=cds.BSUD.7487.2.p1;Parent=BSUD.7487.2.p1
contig_3101	transdecoder	exon	327812	327894	.	+	.	ID=BSUD.7487.2.p1.exon15;Parent=BSUD.7487.2.p1
contig_3101	transdecoder	CDS	327812	327894	.	+	2	ID=cds.BSUD.7487.2.p1;Parent=BSUD.7487.2.p1
contig_3101	transdecoder	exon	328322	328435	.	+	.	ID=BSUD.7487.2.p1.exon16;Parent=BSUD.7487.2.p1
contig_3101	transdecoder	CDS	328322	328435	.	+	0	ID=cds.BSUD.7487.2.p1;Parent=BSUD.7487.2.p1
contig_3101	transdecoder	exon	328673	328786	.	+	.	ID=BSUD.7487.2.p1.exon17;Parent=BSUD.7487.2.p1
contig_3101	transdecoder	CDS	328673	328786	.	+	0	ID=cds.BSUD.7487.2.p1;Parent=BSUD.7487.2.p1
contig_3101	transdecoder	exon	329222	329368	.	+	.	ID=BSUD.7487.2.p1.exon18;Parent=BSUD.7487.2.p1
contig_3101	transdecoder	CDS	329222	329368	.	+	0	ID=cds.BSUD.7487.2.p1;Parent=BSUD.7487.2.p1
contig_3101	transdecoder	exon	329483	329557	.	+	.	ID=BSUD.7487.2.p1.exon19;Parent=BSUD.7487.2.p1
contig_3101	transdecoder	CDS	329483	329557	.	+	0	ID=cds.BSUD.7487.2.p1;Parent=BSUD.7487.2.p1
contig_3101	transdecoder	exon	331148	331343	.	+	.	ID=BSUD.7487.2.p1.exon20;Parent=BSUD.7487.2.p1
contig_3101	transdecoder	CDS	331148	331343	.	+	0	ID=cds.BSUD.7487.2.p1;Parent=BSUD.7487.2.p1
contig_3101	transdecoder	exon	331434	331612	.	+	.	ID=BSUD.7487.2.p1.exon21;Parent=BSUD.7487.2.p1
contig_3101	transdecoder	CDS	331434	331612	.	+	2	ID=cds.BSUD.7487.2.p1;Parent=BSUD.7487.2.p1
contig_3101	transdecoder	exon	331781	331867	.	+	.	ID=BSUD.7487.2.p1.exon22;Parent=BSUD.7487.2.p1
contig_3101	transdecoder	CDS	331781	331867	.	+	0	ID=cds.BSUD.7487.2.p1;Parent=BSUD.7487.2.p1
contig_3101	transdecoder	exon	331955	332059	.	+	.	ID=BSUD.7487.2.p1.exon23;Parent=BSUD.7487.2.p1
contig_3101	transdecoder	CDS	331955	332059	.	+	0	ID=cds.BSUD.7487.2.p1;Parent=BSUD.7487.2.p1
contig_3101	transdecoder	exon	332200	332283	.	+	.	ID=BSUD.7487.2.p1.exon24;Parent=BSUD.7487.2.p1
contig_3101	transdecoder	CDS	332200	332283	.	+	0	ID=cds.BSUD.7487.2.p1;Parent=BSUD.7487.2.p1
contig_3101	transdecoder	exon	332511	332611	.	+	.	ID=BSUD.7487.2.p1.exon25;Parent=BSUD.7487.2.p1
contig_3101	transdecoder	CDS	332511	332611	.	+	0	ID=cds.BSUD.7487.2.p1;Parent=BSUD.7487.2.p1
contig_3101	transdecoder	exon	332787	333458	.	+	.	ID=BSUD.7487.2.p1.exon26;Parent=BSUD.7487.2.p1
contig_3101	transdecoder	CDS	332787	332925	.	+	1	ID=cds.BSUD.7487.2.p1;Parent=BSUD.7487.2.p1
contig_3101	transdecoder	three_prime_UTR	332926	333458	.	+	.	ID=BSUD.7487.2.p1.utr3p1;Parent=BSUD.7487.2.p1
contig_3101	transdecoder	mRNA	320963	333661	.	+	.	ID=BSUD.7487.3.p1;Parent=BSUD.7487;Interpro=IPR000011 (Ubiquitin/SUMO-activating enzyme E1-like)---IPR000594 (THIF-type NAD/FAD binding fold)---IPR018074 (Ubiquitin-activating enzyme E1, conserved site)---IPR018075 (Ubiquitin-activating enzyme E1)---IPR018965 (Ubiquitin-activating enzyme E1, C-terminal)---IPR019572 (Ubiquitin-activating enzyme, SCCH domain)---IPR032418 (Ubiquitin-activating enzyme E1, FCCH domain)---IPR032420 (Ubiquitin-activating enzyme E1, four-helix bundle)---IPR033127 (Ubiquitin-activating enzyme E1, Cys active site)---IPR035985 (Ubiquitin-activating enzyme)---IPR038252 (Ubiquitin-activating enzyme E1, C-terminal domain superfamily)---IPR042063 (Ubiquitin-activating enzyme E1, SCCH domain)---IPR042302 (Ubiquitin-activating enzyme E1, FCCH domain superfamily)---IPR042449 (Ubiquitin-activating enzyme E1, inactive adenylation domain, subdomain 1)---IPR045886 (ThiF/MoeB/HesA family)
contig_3101	transdecoder	five_prime_UTR	320963	321312	.	+	.	ID=BSUD.7487.3.p1.utr5p1;Parent=BSUD.7487.3.p1
contig_3101	transdecoder	exon	320963	321312	.	+	.	ID=BSUD.7487.3.p1.exon1;Parent=BSUD.7487.3.p1
contig_3101	transdecoder	exon	323715	323813	.	+	.	ID=BSUD.7487.3.p1.exon2;Parent=BSUD.7487.3.p1
contig_3101	transdecoder	CDS	323715	323813	.	+	0	ID=cds.BSUD.7487.3.p1;Parent=BSUD.7487.3.p1
contig_3101	transdecoder	exon	323895	323956	.	+	.	ID=BSUD.7487.3.p1.exon3;Parent=BSUD.7487.3.p1
contig_3101	transdecoder	CDS	323895	323956	.	+	0	ID=cds.BSUD.7487.3.p1;Parent=BSUD.7487.3.p1
contig_3101	transdecoder	exon	324078	324246	.	+	.	ID=BSUD.7487.3.p1.exon4;Parent=BSUD.7487.3.p1
contig_3101	transdecoder	CDS	324078	324246	.	+	1	ID=cds.BSUD.7487.3.p1;Parent=BSUD.7487.3.p1
contig_3101	transdecoder	exon	324362	324496	.	+	.	ID=BSUD.7487.3.p1.exon5;Parent=BSUD.7487.3.p1
contig_3101	transdecoder	CDS	324362	324496	.	+	0	ID=cds.BSUD.7487.3.p1;Parent=BSUD.7487.3.p1
contig_3101	transdecoder	exon	325352	325458	.	+	.	ID=BSUD.7487.3.p1.exon6;Parent=BSUD.7487.3.p1
contig_3101	transdecoder	CDS	325352	325458	.	+	0	ID=cds.BSUD.7487.3.p1;Parent=BSUD.7487.3.p1
contig_3101	transdecoder	exon	325575	325665	.	+	.	ID=BSUD.7487.3.p1.exon7;Parent=BSUD.7487.3.p1
contig_3101	transdecoder	CDS	325575	325665	.	+	1	ID=cds.BSUD.7487.3.p1;Parent=BSUD.7487.3.p1
contig_3101	transdecoder	exon	325828	325960	.	+	.	ID=BSUD.7487.3.p1.exon8;Parent=BSUD.7487.3.p1
contig_3101	transdecoder	CDS	325828	325960	.	+	0	ID=cds.BSUD.7487.3.p1;Parent=BSUD.7487.3.p1
contig_3101	transdecoder	exon	326050	326147	.	+	.	ID=BSUD.7487.3.p1.exon9;Parent=BSUD.7487.3.p1
contig_3101	transdecoder	CDS	326050	326147	.	+	2	ID=cds.BSUD.7487.3.p1;Parent=BSUD.7487.3.p1
contig_3101	transdecoder	exon	326255	326401	.	+	.	ID=BSUD.7487.3.p1.exon10;Parent=BSUD.7487.3.p1
contig_3101	transdecoder	CDS	326255	326401	.	+	0	ID=cds.BSUD.7487.3.p1;Parent=BSUD.7487.3.p1
contig_3101	transdecoder	exon	326536	326706	.	+	.	ID=BSUD.7487.3.p1.exon11;Parent=BSUD.7487.3.p1
contig_3101	transdecoder	CDS	326536	326706	.	+	0	ID=cds.BSUD.7487.3.p1;Parent=BSUD.7487.3.p1
contig_3101	transdecoder	exon	326825	326929	.	+	.	ID=BSUD.7487.3.p1.exon12;Parent=BSUD.7487.3.p1
contig_3101	transdecoder	CDS	326825	326929	.	+	0	ID=cds.BSUD.7487.3.p1;Parent=BSUD.7487.3.p1
contig_3101	transdecoder	exon	327036	327272	.	+	.	ID=BSUD.7487.3.p1.exon13;Parent=BSUD.7487.3.p1
contig_3101	transdecoder	CDS	327036	327272	.	+	0	ID=cds.BSUD.7487.3.p1;Parent=BSUD.7487.3.p1
contig_3101	transdecoder	exon	327559	327724	.	+	.	ID=BSUD.7487.3.p1.exon14;Parent=BSUD.7487.3.p1
contig_3101	transdecoder	CDS	327559	327724	.	+	0	ID=cds.BSUD.7487.3.p1;Parent=BSUD.7487.3.p1
contig_3101	transdecoder	exon	327812	327894	.	+	.	ID=BSUD.7487.3.p1.exon15;Parent=BSUD.7487.3.p1
contig_3101	transdecoder	CDS	327812	327894	.	+	2	ID=cds.BSUD.7487.3.p1;Parent=BSUD.7487.3.p1
contig_3101	transdecoder	exon	328322	328435	.	+	.	ID=BSUD.7487.3.p1.exon16;Parent=BSUD.7487.3.p1
contig_3101	transdecoder	CDS	328322	328435	.	+	0	ID=cds.BSUD.7487.3.p1;Parent=BSUD.7487.3.p1
contig_3101	transdecoder	exon	328673	328786	.	+	.	ID=BSUD.7487.3.p1.exon17;Parent=BSUD.7487.3.p1
contig_3101	transdecoder	CDS	328673	328786	.	+	0	ID=cds.BSUD.7487.3.p1;Parent=BSUD.7487.3.p1
contig_3101	transdecoder	exon	329222	329368	.	+	.	ID=BSUD.7487.3.p1.exon18;Parent=BSUD.7487.3.p1
contig_3101	transdecoder	CDS	329222	329368	.	+	0	ID=cds.BSUD.7487.3.p1;Parent=BSUD.7487.3.p1
contig_3101	transdecoder	exon	329483	329557	.	+	.	ID=BSUD.7487.3.p1.exon19;Parent=BSUD.7487.3.p1
contig_3101	transdecoder	CDS	329483	329557	.	+	0	ID=cds.BSUD.7487.3.p1;Parent=BSUD.7487.3.p1
contig_3101	transdecoder	exon	331148	331343	.	+	.	ID=BSUD.7487.3.p1.exon20;Parent=BSUD.7487.3.p1
contig_3101	transdecoder	CDS	331148	331343	.	+	0	ID=cds.BSUD.7487.3.p1;Parent=BSUD.7487.3.p1
contig_3101	transdecoder	exon	331434	331612	.	+	.	ID=BSUD.7487.3.p1.exon21;Parent=BSUD.7487.3.p1
contig_3101	transdecoder	CDS	331434	331612	.	+	2	ID=cds.BSUD.7487.3.p1;Parent=BSUD.7487.3.p1
contig_3101	transdecoder	exon	331781	331867	.	+	.	ID=BSUD.7487.3.p1.exon22;Parent=BSUD.7487.3.p1
contig_3101	transdecoder	CDS	331781	331867	.	+	0	ID=cds.BSUD.7487.3.p1;Parent=BSUD.7487.3.p1
contig_3101	transdecoder	exon	331955	332059	.	+	.	ID=BSUD.7487.3.p1.exon23;Parent=BSUD.7487.3.p1
contig_3101	transdecoder	CDS	331955	332059	.	+	0	ID=cds.BSUD.7487.3.p1;Parent=BSUD.7487.3.p1
contig_3101	transdecoder	exon	332200	332283	.	+	.	ID=BSUD.7487.3.p1.exon24;Parent=BSUD.7487.3.p1
contig_3101	transdecoder	CDS	332200	332283	.	+	0	ID=cds.BSUD.7487.3.p1;Parent=BSUD.7487.3.p1
contig_3101	transdecoder	exon	332511	332611	.	+	.	ID=BSUD.7487.3.p1.exon25;Parent=BSUD.7487.3.p1
contig_3101	transdecoder	CDS	332511	332611	.	+	0	ID=cds.BSUD.7487.3.p1;Parent=BSUD.7487.3.p1
contig_3101	transdecoder	exon	332787	333661	.	+	.	ID=BSUD.7487.3.p1.exon26;Parent=BSUD.7487.3.p1
contig_3101	transdecoder	CDS	332787	332925	.	+	1	ID=cds.BSUD.7487.3.p1;Parent=BSUD.7487.3.p1
contig_3101	transdecoder	three_prime_UTR	332926	333661	.	+	.	ID=BSUD.7487.3.p1.utr3p1;Parent=BSUD.7487.3.p1
contig_3101	transdecoder	mRNA	321536	333605	.	+	.	ID=BSUD.7487.4.p1;Parent=BSUD.7487;Interpro=IPR000011 (Ubiquitin/SUMO-activating enzyme E1-like)---IPR000594 (THIF-type NAD/FAD binding fold)---IPR018074 (Ubiquitin-activating enzyme E1, conserved site)---IPR018075 (Ubiquitin-activating enzyme E1)---IPR018965 (Ubiquitin-activating enzyme E1, C-terminal)---IPR019572 (Ubiquitin-activating enzyme, SCCH domain)---IPR032418 (Ubiquitin-activating enzyme E1, FCCH domain)---IPR032420 (Ubiquitin-activating enzyme E1, four-helix bundle)---IPR033127 (Ubiquitin-activating enzyme E1, Cys active site)---IPR035985 (Ubiquitin-activating enzyme)---IPR038252 (Ubiquitin-activating enzyme E1, C-terminal domain superfamily)---IPR042063 (Ubiquitin-activating enzyme E1, SCCH domain)---IPR042302 (Ubiquitin-activating enzyme E1, FCCH domain superfamily)---IPR042449 (Ubiquitin-activating enzyme E1, inactive adenylation domain, subdomain 1)---IPR045886 (ThiF/MoeB/HesA family)
contig_3101	transdecoder	five_prime_UTR	321536	321642	.	+	.	ID=BSUD.7487.4.p1.utr5p1;Parent=BSUD.7487.4.p1
contig_3101	transdecoder	exon	321536	321642	.	+	.	ID=BSUD.7487.4.p1.exon1;Parent=BSUD.7487.4.p1
contig_3101	transdecoder	exon	323715	323813	.	+	.	ID=BSUD.7487.4.p1.exon2;Parent=BSUD.7487.4.p1
contig_3101	transdecoder	CDS	323715	323813	.	+	0	ID=cds.BSUD.7487.4.p1;Parent=BSUD.7487.4.p1
contig_3101	transdecoder	exon	323895	323956	.	+	.	ID=BSUD.7487.4.p1.exon3;Parent=BSUD.7487.4.p1
contig_3101	transdecoder	CDS	323895	323956	.	+	0	ID=cds.BSUD.7487.4.p1;Parent=BSUD.7487.4.p1
contig_3101	transdecoder	exon	324078	324246	.	+	.	ID=BSUD.7487.4.p1.exon4;Parent=BSUD.7487.4.p1
contig_3101	transdecoder	CDS	324078	324246	.	+	1	ID=cds.BSUD.7487.4.p1;Parent=BSUD.7487.4.p1
contig_3101	transdecoder	exon	324362	324496	.	+	.	ID=BSUD.7487.4.p1.exon5;Parent=BSUD.7487.4.p1
contig_3101	transdecoder	CDS	324362	324496	.	+	0	ID=cds.BSUD.7487.4.p1;Parent=BSUD.7487.4.p1
contig_3101	transdecoder	exon	325352	325458	.	+	.	ID=BSUD.7487.4.p1.exon6;Parent=BSUD.7487.4.p1
contig_3101	transdecoder	CDS	325352	325458	.	+	0	ID=cds.BSUD.7487.4.p1;Parent=BSUD.7487.4.p1
contig_3101	transdecoder	exon	325575	325665	.	+	.	ID=BSUD.7487.4.p1.exon7;Parent=BSUD.7487.4.p1
contig_3101	transdecoder	CDS	325575	325665	.	+	1	ID=cds.BSUD.7487.4.p1;Parent=BSUD.7487.4.p1
contig_3101	transdecoder	exon	325828	325960	.	+	.	ID=BSUD.7487.4.p1.exon8;Parent=BSUD.7487.4.p1
contig_3101	transdecoder	CDS	325828	325960	.	+	0	ID=cds.BSUD.7487.4.p1;Parent=BSUD.7487.4.p1
contig_3101	transdecoder	exon	326050	326147	.	+	.	ID=BSUD.7487.4.p1.exon9;Parent=BSUD.7487.4.p1
contig_3101	transdecoder	CDS	326050	326147	.	+	2	ID=cds.BSUD.7487.4.p1;Parent=BSUD.7487.4.p1
contig_3101	transdecoder	exon	326255	326401	.	+	.	ID=BSUD.7487.4.p1.exon10;Parent=BSUD.7487.4.p1
contig_3101	transdecoder	CDS	326255	326401	.	+	0	ID=cds.BSUD.7487.4.p1;Parent=BSUD.7487.4.p1
contig_3101	transdecoder	exon	326536	326706	.	+	.	ID=BSUD.7487.4.p1.exon11;Parent=BSUD.7487.4.p1
contig_3101	transdecoder	CDS	326536	326706	.	+	0	ID=cds.BSUD.7487.4.p1;Parent=BSUD.7487.4.p1
contig_3101	transdecoder	exon	326825	326929	.	+	.	ID=BSUD.7487.4.p1.exon12;Parent=BSUD.7487.4.p1
contig_3101	transdecoder	CDS	326825	326929	.	+	0	ID=cds.BSUD.7487.4.p1;Parent=BSUD.7487.4.p1
contig_3101	transdecoder	exon	327036	327272	.	+	.	ID=BSUD.7487.4.p1.exon13;Parent=BSUD.7487.4.p1
contig_3101	transdecoder	CDS	327036	327272	.	+	0	ID=cds.BSUD.7487.4.p1;Parent=BSUD.7487.4.p1
contig_3101	transdecoder	exon	327559	327724	.	+	.	ID=BSUD.7487.4.p1.exon14;Parent=BSUD.7487.4.p1
contig_3101	transdecoder	CDS	327559	327724	.	+	0	ID=cds.BSUD.7487.4.p1;Parent=BSUD.7487.4.p1
contig_3101	transdecoder	exon	327812	327894	.	+	.	ID=BSUD.7487.4.p1.exon15;Parent=BSUD.7487.4.p1
contig_3101	transdecoder	CDS	327812	327894	.	+	2	ID=cds.BSUD.7487.4.p1;Parent=BSUD.7487.4.p1
contig_3101	transdecoder	exon	328322	328435	.	+	.	ID=BSUD.7487.4.p1.exon16;Parent=BSUD.7487.4.p1
contig_3101	transdecoder	CDS	328322	328435	.	+	0	ID=cds.BSUD.7487.4.p1;Parent=BSUD.7487.4.p1
contig_3101	transdecoder	exon	328673	328786	.	+	.	ID=BSUD.7487.4.p1.exon17;Parent=BSUD.7487.4.p1
contig_3101	transdecoder	CDS	328673	328786	.	+	0	ID=cds.BSUD.7487.4.p1;Parent=BSUD.7487.4.p1
contig_3101	transdecoder	exon	329222	329368	.	+	.	ID=BSUD.7487.4.p1.exon18;Parent=BSUD.7487.4.p1
contig_3101	transdecoder	CDS	329222	329368	.	+	0	ID=cds.BSUD.7487.4.p1;Parent=BSUD.7487.4.p1
contig_3101	transdecoder	exon	329483	329557	.	+	.	ID=BSUD.7487.4.p1.exon19;Parent=BSUD.7487.4.p1
contig_3101	transdecoder	CDS	329483	329557	.	+	0	ID=cds.BSUD.7487.4.p1;Parent=BSUD.7487.4.p1
contig_3101	transdecoder	exon	331148	331343	.	+	.	ID=BSUD.7487.4.p1.exon20;Parent=BSUD.7487.4.p1
contig_3101	transdecoder	CDS	331148	331343	.	+	0	ID=cds.BSUD.7487.4.p1;Parent=BSUD.7487.4.p1
contig_3101	transdecoder	exon	331434	331612	.	+	.	ID=BSUD.7487.4.p1.exon21;Parent=BSUD.7487.4.p1
contig_3101	transdecoder	CDS	331434	331612	.	+	2	ID=cds.BSUD.7487.4.p1;Parent=BSUD.7487.4.p1
contig_3101	transdecoder	exon	331781	331867	.	+	.	ID=BSUD.7487.4.p1.exon22;Parent=BSUD.7487.4.p1
contig_3101	transdecoder	CDS	331781	331867	.	+	0	ID=cds.BSUD.7487.4.p1;Parent=BSUD.7487.4.p1
contig_3101	transdecoder	exon	331955	332059	.	+	.	ID=BSUD.7487.4.p1.exon23;Parent=BSUD.7487.4.p1
contig_3101	transdecoder	CDS	331955	332059	.	+	0	ID=cds.BSUD.7487.4.p1;Parent=BSUD.7487.4.p1
contig_3101	transdecoder	exon	332200	332283	.	+	.	ID=BSUD.7487.4.p1.exon24;Parent=BSUD.7487.4.p1
contig_3101	transdecoder	CDS	332200	332283	.	+	0	ID=cds.BSUD.7487.4.p1;Parent=BSUD.7487.4.p1
contig_3101	transdecoder	exon	332511	332611	.	+	.	ID=BSUD.7487.4.p1.exon25;Parent=BSUD.7487.4.p1
contig_3101	transdecoder	CDS	332511	332611	.	+	0	ID=cds.BSUD.7487.4.p1;Parent=BSUD.7487.4.p1
contig_3101	transdecoder	exon	332787	333605	.	+	.	ID=BSUD.7487.4.p1.exon26;Parent=BSUD.7487.4.p1
contig_3101	transdecoder	CDS	332787	332925	.	+	1	ID=cds.BSUD.7487.4.p1;Parent=BSUD.7487.4.p1
contig_3101	transdecoder	three_prime_UTR	332926	333605	.	+	.	ID=BSUD.7487.4.p1.utr3p1;Parent=BSUD.7487.4.p1
contig_3101	transdecoder	gene	334982	338813	.	-	.	ID=BSUD.7488;Interpro=NA
contig_3101	transdecoder	mRNA	334982	338813	.	-	.	ID=BSUD.7488.1.p2;Parent=BSUD.7488;Interpro=NA
contig_3101	transdecoder	five_prime_UTR	338652	338813	.	-	.	ID=BSUD.7488.1.p2.utr5p1;Parent=BSUD.7488.1.p2
contig_3101	transdecoder	exon	334982	338813	.	-	.	ID=BSUD.7488.1.p2.exon1;Parent=BSUD.7488.1.p2
contig_3101	transdecoder	CDS	338430	338651	.	-	0	ID=cds.BSUD.7488.1.p2;Parent=BSUD.7488.1.p2
contig_3101	transdecoder	three_prime_UTR	334982	338429	.	-	.	ID=BSUD.7488.1.p2.utr3p1;Parent=BSUD.7488.1.p2
contig_3101	transdecoder	gene	341256	345283	.	-	.	ID=BSUD.7489;Interpro=NA
contig_3101	transdecoder	mRNA	341256	345283	.	-	.	ID=BSUD.7489.1.p2;Parent=BSUD.7489;Interpro=NA
contig_3101	transdecoder	exon	341256	345283	.	-	.	ID=BSUD.7489.1.p2.exon1;Parent=BSUD.7489.1.p2
contig_3101	transdecoder	CDS	345062	345283	.	-	0	ID=cds.BSUD.7489.1.p2;Parent=BSUD.7489.1.p2
contig_3101	transdecoder	three_prime_UTR	341256	345061	.	-	.	ID=BSUD.7489.1.p2.utr3p1;Parent=BSUD.7489.1.p2
contig_3101	StringTie	gene	346801	348798	1000	-	.	ID=BSUD.7490
contig_3101	StringTie	transcript	346801	348798	1000	-	.	ID=BSUD.7490.1;Parent=BSUD.7490
contig_3101	StringTie	exon	346801	348798	1000	-	.	ID=BSUD.7490.1.exon1;Parent=BSUD.7490.1
contig_3101	transdecoder	gene	350258	401305	.	-	.	ID=BSUD.7491;Interpro=IPR001757 (P-type ATPase)---IPR006068 (Cation-transporting P-type ATPase, C-terminal)---IPR006408 (P-type ATPase, subfamily IIB)---IPR018303 (P-type ATPase, phosphorylation site)---IPR023214 (HAD superfamily)---IPR023298 (P-type ATPase, transmembrane domain superfamily)---IPR023299 (P-type ATPase, cytoplasmic domain N)---IPR036412 (HAD-like superfamily)---IPR044492 (P-type ATPase, haloacid dehalogenase domain)
contig_3101	transdecoder	mRNA	350258	401305	.	-	.	ID=BSUD.7491.1.p1;Parent=BSUD.7491;Interpro=IPR001757 (P-type ATPase)---IPR006068 (Cation-transporting P-type ATPase, C-terminal)---IPR006408 (P-type ATPase, subfamily IIB)---IPR018303 (P-type ATPase, phosphorylation site)---IPR023214 (HAD superfamily)---IPR023298 (P-type ATPase, transmembrane domain superfamily)---IPR023299 (P-type ATPase, cytoplasmic domain N)---IPR036412 (HAD-like superfamily)---IPR044492 (P-type ATPase, haloacid dehalogenase domain)
contig_3101	transdecoder	five_prime_UTR	401137	401305	.	-	.	ID=BSUD.7491.1.p1.utr5p1;Parent=BSUD.7491.1.p1
contig_3101	transdecoder	five_prime_UTR	380196	380391	.	-	.	ID=BSUD.7491.1.p1.utr5p2;Parent=BSUD.7491.1.p1
contig_3101	transdecoder	five_prime_UTR	379022	379210	.	-	.	ID=BSUD.7491.1.p1.utr5p3;Parent=BSUD.7491.1.p1
contig_3101	transdecoder	five_prime_UTR	375540	375806	.	-	.	ID=BSUD.7491.1.p1.utr5p4;Parent=BSUD.7491.1.p1
contig_3101	transdecoder	five_prime_UTR	374695	374820	.	-	.	ID=BSUD.7491.1.p1.utr5p5;Parent=BSUD.7491.1.p1
contig_3101	transdecoder	five_prime_UTR	373500	373655	.	-	.	ID=BSUD.7491.1.p1.utr5p6;Parent=BSUD.7491.1.p1
contig_3101	transdecoder	five_prime_UTR	371177	371212	.	-	.	ID=BSUD.7491.1.p1.utr5p7;Parent=BSUD.7491.1.p1
contig_3101	transdecoder	five_prime_UTR	366665	366697	.	-	.	ID=BSUD.7491.1.p1.utr5p8;Parent=BSUD.7491.1.p1
contig_3101	transdecoder	five_prime_UTR	364378	364457	.	-	.	ID=BSUD.7491.1.p1.utr5p9;Parent=BSUD.7491.1.p1
contig_3101	transdecoder	five_prime_UTR	364135	364267	.	-	.	ID=BSUD.7491.1.p1.utr5p10;Parent=BSUD.7491.1.p1
contig_3101	transdecoder	five_prime_UTR	363716	364030	.	-	.	ID=BSUD.7491.1.p1.utr5p11;Parent=BSUD.7491.1.p1
contig_3101	transdecoder	exon	401137	401305	.	-	.	ID=BSUD.7491.1.p1.exon1;Parent=BSUD.7491.1.p1
contig_3101	transdecoder	exon	380196	380391	.	-	.	ID=BSUD.7491.1.p1.exon2;Parent=BSUD.7491.1.p1
contig_3101	transdecoder	exon	379022	379210	.	-	.	ID=BSUD.7491.1.p1.exon3;Parent=BSUD.7491.1.p1
contig_3101	transdecoder	exon	375540	375806	.	-	.	ID=BSUD.7491.1.p1.exon4;Parent=BSUD.7491.1.p1
contig_3101	transdecoder	exon	374695	374820	.	-	.	ID=BSUD.7491.1.p1.exon5;Parent=BSUD.7491.1.p1
contig_3101	transdecoder	exon	373500	373655	.	-	.	ID=BSUD.7491.1.p1.exon6;Parent=BSUD.7491.1.p1
contig_3101	transdecoder	exon	371177	371212	.	-	.	ID=BSUD.7491.1.p1.exon7;Parent=BSUD.7491.1.p1
contig_3101	transdecoder	exon	366665	366697	.	-	.	ID=BSUD.7491.1.p1.exon8;Parent=BSUD.7491.1.p1
contig_3101	transdecoder	exon	364378	364457	.	-	.	ID=BSUD.7491.1.p1.exon9;Parent=BSUD.7491.1.p1
contig_3101	transdecoder	exon	364135	364267	.	-	.	ID=BSUD.7491.1.p1.exon10;Parent=BSUD.7491.1.p1
contig_3101	transdecoder	exon	363556	364030	.	-	.	ID=BSUD.7491.1.p1.exon11;Parent=BSUD.7491.1.p1
contig_3101	transdecoder	CDS	363556	363715	.	-	0	ID=cds.BSUD.7491.1.p1;Parent=BSUD.7491.1.p1
contig_3101	transdecoder	exon	362602	362708	.	-	.	ID=BSUD.7491.1.p1.exon12;Parent=BSUD.7491.1.p1
contig_3101	transdecoder	CDS	362602	362708	.	-	2	ID=cds.BSUD.7491.1.p1;Parent=BSUD.7491.1.p1
contig_3101	transdecoder	exon	362016	362114	.	-	.	ID=BSUD.7491.1.p1.exon13;Parent=BSUD.7491.1.p1
contig_3101	transdecoder	CDS	362016	362114	.	-	0	ID=cds.BSUD.7491.1.p1;Parent=BSUD.7491.1.p1
contig_3101	transdecoder	exon	361380	361528	.	-	.	ID=BSUD.7491.1.p1.exon14;Parent=BSUD.7491.1.p1
contig_3101	transdecoder	CDS	361380	361528	.	-	0	ID=cds.BSUD.7491.1.p1;Parent=BSUD.7491.1.p1
contig_3101	transdecoder	exon	360635	360777	.	-	.	ID=BSUD.7491.1.p1.exon15;Parent=BSUD.7491.1.p1
contig_3101	transdecoder	CDS	360635	360777	.	-	1	ID=cds.BSUD.7491.1.p1;Parent=BSUD.7491.1.p1
contig_3101	transdecoder	exon	360413	360531	.	-	.	ID=BSUD.7491.1.p1.exon16;Parent=BSUD.7491.1.p1
contig_3101	transdecoder	CDS	360413	360531	.	-	2	ID=cds.BSUD.7491.1.p1;Parent=BSUD.7491.1.p1
contig_3101	transdecoder	exon	359727	359906	.	-	.	ID=BSUD.7491.1.p1.exon17;Parent=BSUD.7491.1.p1
contig_3101	transdecoder	CDS	359727	359906	.	-	0	ID=cds.BSUD.7491.1.p1;Parent=BSUD.7491.1.p1
contig_3101	transdecoder	exon	359395	359589	.	-	.	ID=BSUD.7491.1.p1.exon18;Parent=BSUD.7491.1.p1
contig_3101	transdecoder	CDS	359395	359589	.	-	0	ID=cds.BSUD.7491.1.p1;Parent=BSUD.7491.1.p1
contig_3101	transdecoder	exon	355693	355884	.	-	.	ID=BSUD.7491.1.p1.exon19;Parent=BSUD.7491.1.p1
contig_3101	transdecoder	CDS	355693	355884	.	-	0	ID=cds.BSUD.7491.1.p1;Parent=BSUD.7491.1.p1
contig_3101	transdecoder	exon	353850	354063	.	-	.	ID=BSUD.7491.1.p1.exon20;Parent=BSUD.7491.1.p1
contig_3101	transdecoder	CDS	353850	354063	.	-	0	ID=cds.BSUD.7491.1.p1;Parent=BSUD.7491.1.p1
contig_3101	transdecoder	exon	353519	353736	.	-	.	ID=BSUD.7491.1.p1.exon21;Parent=BSUD.7491.1.p1
contig_3101	transdecoder	CDS	353519	353736	.	-	2	ID=cds.BSUD.7491.1.p1;Parent=BSUD.7491.1.p1
contig_3101	transdecoder	exon	353048	353155	.	-	.	ID=BSUD.7491.1.p1.exon22;Parent=BSUD.7491.1.p1
contig_3101	transdecoder	CDS	353048	353155	.	-	0	ID=cds.BSUD.7491.1.p1;Parent=BSUD.7491.1.p1
contig_3101	transdecoder	exon	352514	352681	.	-	.	ID=BSUD.7491.1.p1.exon23;Parent=BSUD.7491.1.p1
contig_3101	transdecoder	CDS	352514	352681	.	-	0	ID=cds.BSUD.7491.1.p1;Parent=BSUD.7491.1.p1
contig_3101	transdecoder	exon	350258	350430	.	-	.	ID=BSUD.7491.1.p1.exon24;Parent=BSUD.7491.1.p1
contig_3101	transdecoder	CDS	350353	350430	.	-	0	ID=cds.BSUD.7491.1.p1;Parent=BSUD.7491.1.p1
contig_3101	transdecoder	three_prime_UTR	350258	350352	.	-	.	ID=BSUD.7491.1.p1.utr3p1;Parent=BSUD.7491.1.p1
contig_3101	tRNAscan-SE	pseudogene_tRNA	363331	363399	26.3	-	.	ID=contig_3101.trna1;Name=contig_3101.tRNA1-ArgTCT;isotype=Arg;anticodon=TCT;gene_biotype=pseudogene
contig_3101	tRNAscan-SE	exon	363331	363399	.	-	.	ID=contig_3101.trna1.exon1;Parent=contig_3101.trna1
contig_3101	StringTie	gene	363556	364025	1000	+	.	ID=BSUD.7492
contig_3101	StringTie	transcript	363556	364025	1000	+	.	ID=BSUD.7492.1;Parent=BSUD.7492
contig_3101	StringTie	exon	363556	363691	1000	+	.	ID=BSUD.7492.1.exon1;Parent=BSUD.7492.1
contig_3101	StringTie	exon	363814	364025	1000	+	.	ID=BSUD.7492.1.exon2;Parent=BSUD.7492.1
contig_3105	tRNAscan-SE	tRNA	25520	25582	29.4	-	.	ID=contig_3105.trna7;Name=contig_3105.tRNA7-UndetNNN;isotype=Undet;anticodon=NNN;gene_biotype=tRNA
contig_3105	tRNAscan-SE	exon	25520	25582	.	-	.	ID=contig_3105.trna7.exon1;Parent=contig_3105.trna7
contig_3105	tRNAscan-SE	pseudogene_tRNA	38848	38916	32.1	-	.	ID=contig_3105.trna6;Name=contig_3105.tRNA6-GlyTCC;isotype=Gly;anticodon=TCC;gene_biotype=pseudogene
contig_3105	tRNAscan-SE	exon	38848	38916	.	-	.	ID=contig_3105.trna6.exon1;Parent=contig_3105.trna6
contig_3105	transdecoder	gene	80847	160389	.	+	.	ID=BSUD.7486;Interpro=IPR000276 (G protein-coupled receptor, rhodopsin-like)---IPR017452 (GPCR, rhodopsin-like, 7TM)
contig_3105	transdecoder	mRNA	80847	160389	.	+	.	ID=BSUD.7486.1.p1;Parent=BSUD.7486;Interpro=IPR000276 (G protein-coupled receptor, rhodopsin-like)---IPR017452 (GPCR, rhodopsin-like, 7TM)
contig_3105	transdecoder	five_prime_UTR	80847	81355	.	+	.	ID=BSUD.7486.1.p1.utr5p1;Parent=BSUD.7486.1.p1
contig_3105	transdecoder	five_prime_UTR	150040	150637	.	+	.	ID=BSUD.7486.1.p1.utr5p2;Parent=BSUD.7486.1.p1
contig_3105	transdecoder	exon	80847	81355	.	+	.	ID=BSUD.7486.1.p1.exon1;Parent=BSUD.7486.1.p1
contig_3105	transdecoder	exon	150040	151963	.	+	.	ID=BSUD.7486.1.p1.exon2;Parent=BSUD.7486.1.p1
contig_3105	transdecoder	CDS	150638	151909	.	+	0	ID=cds.BSUD.7486.1.p1;Parent=BSUD.7486.1.p1
contig_3105	transdecoder	exon	156101	156564	.	+	.	ID=BSUD.7486.1.p1.exon3;Parent=BSUD.7486.1.p1
contig_3105	transdecoder	exon	157910	160389	.	+	.	ID=BSUD.7486.1.p1.exon4;Parent=BSUD.7486.1.p1
contig_3105	transdecoder	three_prime_UTR	151910	151963	.	+	.	ID=BSUD.7486.1.p1.utr3p1;Parent=BSUD.7486.1.p1
contig_3105	transdecoder	three_prime_UTR	156101	156564	.	+	.	ID=BSUD.7486.1.p1.utr3p2;Parent=BSUD.7486.1.p1
contig_3105	transdecoder	three_prime_UTR	157910	160389	.	+	.	ID=BSUD.7486.1.p1.utr3p3;Parent=BSUD.7486.1.p1
contig_3105	tRNAscan-SE	pseudogene_tRNA	141746	141813	28.6	-	.	ID=contig_3105.trna5;Name=contig_3105.tRNA5-SupTCA;isotype=Sup;anticodon=TCA;gene_biotype=pseudogene
contig_3105	tRNAscan-SE	exon	141746	141813	.	-	.	ID=contig_3105.trna5.exon1;Parent=contig_3105.trna5
contig_3105	transdecoder	gene	183520	185896	.	+	.	ID=BSUD.7493;Interpro=NA
contig_3105	transdecoder	mRNA	183520	185896	.	+	.	ID=BSUD.7493.1.p1;Parent=BSUD.7493;Interpro=NA
contig_3105	transdecoder	five_prime_UTR	183520	183748	.	+	.	ID=BSUD.7493.1.p1.utr5p1;Parent=BSUD.7493.1.p1
contig_3105	transdecoder	exon	183520	185896	.	+	.	ID=BSUD.7493.1.p1.exon1;Parent=BSUD.7493.1.p1
contig_3105	transdecoder	CDS	183749	183925	.	+	0	ID=cds.BSUD.7493.1.p1;Parent=BSUD.7493.1.p1
contig_3105	transdecoder	three_prime_UTR	183926	185896	.	+	.	ID=BSUD.7493.1.p1.utr3p1;Parent=BSUD.7493.1.p1
contig_3105	transdecoder	gene	241856	284590	.	-	.	ID=BSUD.7495;Interpro=IPR001283 (Cysteine-rich secretory protein-related)---IPR014044 (CAP domain)---IPR035940 (CAP superfamily)
contig_3105	transdecoder	mRNA	241856	275361	.	-	.	ID=BSUD.7495.1.p1;Parent=BSUD.7495;Interpro=IPR001283 (Cysteine-rich secretory protein-related)---IPR014044 (CAP domain)---IPR035940 (CAP superfamily)
contig_3105	transdecoder	five_prime_UTR	275045	275361	.	-	.	ID=BSUD.7495.1.p1.utr5p1;Parent=BSUD.7495.1.p1
contig_3105	transdecoder	five_prime_UTR	270942	271057	.	-	.	ID=BSUD.7495.1.p1.utr5p2;Parent=BSUD.7495.1.p1
contig_3105	transdecoder	exon	275045	275361	.	-	.	ID=BSUD.7495.1.p1.exon1;Parent=BSUD.7495.1.p1
contig_3105	transdecoder	exon	270735	271057	.	-	.	ID=BSUD.7495.1.p1.exon2;Parent=BSUD.7495.1.p1
contig_3105	transdecoder	CDS	270735	270941	.	-	0	ID=cds.BSUD.7495.1.p1;Parent=BSUD.7495.1.p1
contig_3105	transdecoder	exon	254450	254689	.	-	.	ID=BSUD.7495.1.p1.exon3;Parent=BSUD.7495.1.p1
contig_3105	transdecoder	CDS	254450	254689	.	-	0	ID=cds.BSUD.7495.1.p1;Parent=BSUD.7495.1.p1
contig_3105	transdecoder	exon	253794	253915	.	-	.	ID=BSUD.7495.1.p1.exon4;Parent=BSUD.7495.1.p1
contig_3105	transdecoder	CDS	253794	253915	.	-	0	ID=cds.BSUD.7495.1.p1;Parent=BSUD.7495.1.p1
contig_3105	transdecoder	exon	252833	252936	.	-	.	ID=BSUD.7495.1.p1.exon5;Parent=BSUD.7495.1.p1
contig_3105	transdecoder	CDS	252833	252936	.	-	1	ID=cds.BSUD.7495.1.p1;Parent=BSUD.7495.1.p1
contig_3105	transdecoder	exon	252023	252079	.	-	.	ID=BSUD.7495.1.p1.exon6;Parent=BSUD.7495.1.p1
contig_3105	transdecoder	CDS	252023	252079	.	-	2	ID=cds.BSUD.7495.1.p1;Parent=BSUD.7495.1.p1
contig_3105	transdecoder	exon	247180	247256	.	-	.	ID=BSUD.7495.1.p1.exon7;Parent=BSUD.7495.1.p1
contig_3105	transdecoder	CDS	247180	247256	.	-	2	ID=cds.BSUD.7495.1.p1;Parent=BSUD.7495.1.p1
contig_3105	transdecoder	exon	245971	246078	.	-	.	ID=BSUD.7495.1.p1.exon8;Parent=BSUD.7495.1.p1
contig_3105	transdecoder	CDS	245971	246078	.	-	0	ID=cds.BSUD.7495.1.p1;Parent=BSUD.7495.1.p1
contig_3105	transdecoder	exon	245398	245523	.	-	.	ID=BSUD.7495.1.p1.exon9;Parent=BSUD.7495.1.p1
contig_3105	transdecoder	CDS	245398	245523	.	-	0	ID=cds.BSUD.7495.1.p1;Parent=BSUD.7495.1.p1
contig_3105	transdecoder	exon	241856	244570	.	-	.	ID=BSUD.7495.1.p1.exon10;Parent=BSUD.7495.1.p1
contig_3105	transdecoder	CDS	244259	244570	.	-	0	ID=cds.BSUD.7495.1.p1;Parent=BSUD.7495.1.p1
contig_3105	transdecoder	three_prime_UTR	241856	244258	.	-	.	ID=BSUD.7495.1.p1.utr3p1;Parent=BSUD.7495.1.p1
contig_3105	transdecoder	mRNA	241856	272943	.	-	.	ID=BSUD.7495.2.p1;Parent=BSUD.7495;Interpro=IPR001283 (Cysteine-rich secretory protein-related)---IPR014044 (CAP domain)---IPR035940 (CAP superfamily)
contig_3105	transdecoder	five_prime_UTR	272742	272943	.	-	.	ID=BSUD.7495.2.p1.utr5p1;Parent=BSUD.7495.2.p1
contig_3105	transdecoder	five_prime_UTR	270942	271057	.	-	.	ID=BSUD.7495.2.p1.utr5p2;Parent=BSUD.7495.2.p1
contig_3105	transdecoder	exon	272742	272943	.	-	.	ID=BSUD.7495.2.p1.exon1;Parent=BSUD.7495.2.p1
contig_3105	transdecoder	exon	270735	271057	.	-	.	ID=BSUD.7495.2.p1.exon2;Parent=BSUD.7495.2.p1
contig_3105	transdecoder	CDS	270735	270941	.	-	0	ID=cds.BSUD.7495.2.p1;Parent=BSUD.7495.2.p1
contig_3105	transdecoder	exon	254450	254689	.	-	.	ID=BSUD.7495.2.p1.exon3;Parent=BSUD.7495.2.p1
contig_3105	transdecoder	CDS	254450	254689	.	-	0	ID=cds.BSUD.7495.2.p1;Parent=BSUD.7495.2.p1
contig_3105	transdecoder	exon	253794	253915	.	-	.	ID=BSUD.7495.2.p1.exon4;Parent=BSUD.7495.2.p1
contig_3105	transdecoder	CDS	253794	253915	.	-	0	ID=cds.BSUD.7495.2.p1;Parent=BSUD.7495.2.p1
contig_3105	transdecoder	exon	252833	252936	.	-	.	ID=BSUD.7495.2.p1.exon5;Parent=BSUD.7495.2.p1
contig_3105	transdecoder	CDS	252833	252936	.	-	1	ID=cds.BSUD.7495.2.p1;Parent=BSUD.7495.2.p1
contig_3105	transdecoder	exon	252023	252079	.	-	.	ID=BSUD.7495.2.p1.exon6;Parent=BSUD.7495.2.p1
contig_3105	transdecoder	CDS	252023	252079	.	-	2	ID=cds.BSUD.7495.2.p1;Parent=BSUD.7495.2.p1
contig_3105	transdecoder	exon	247180	247256	.	-	.	ID=BSUD.7495.2.p1.exon7;Parent=BSUD.7495.2.p1
contig_3105	transdecoder	CDS	247180	247256	.	-	2	ID=cds.BSUD.7495.2.p1;Parent=BSUD.7495.2.p1
contig_3105	transdecoder	exon	245971	246078	.	-	.	ID=BSUD.7495.2.p1.exon8;Parent=BSUD.7495.2.p1
contig_3105	transdecoder	CDS	245971	246078	.	-	0	ID=cds.BSUD.7495.2.p1;Parent=BSUD.7495.2.p1
contig_3105	transdecoder	exon	245398	245523	.	-	.	ID=BSUD.7495.2.p1.exon9;Parent=BSUD.7495.2.p1
contig_3105	transdecoder	CDS	245398	245523	.	-	0	ID=cds.BSUD.7495.2.p1;Parent=BSUD.7495.2.p1
contig_3105	transdecoder	exon	241856	244570	.	-	.	ID=BSUD.7495.2.p1.exon10;Parent=BSUD.7495.2.p1
contig_3105	transdecoder	CDS	244259	244570	.	-	0	ID=cds.BSUD.7495.2.p1;Parent=BSUD.7495.2.p1
contig_3105	transdecoder	three_prime_UTR	241856	244258	.	-	.	ID=BSUD.7495.2.p1.utr3p1;Parent=BSUD.7495.2.p1
contig_3105	transdecoder	mRNA	241856	284590	.	-	.	ID=BSUD.7495.3.p1;Parent=BSUD.7495;Interpro=IPR001283 (Cysteine-rich secretory protein-related)---IPR014044 (CAP domain)---IPR035940 (CAP superfamily)
contig_3105	transdecoder	five_prime_UTR	284461	284590	.	-	.	ID=BSUD.7495.3.p1.utr5p1;Parent=BSUD.7495.3.p1
contig_3105	transdecoder	five_prime_UTR	270942	271057	.	-	.	ID=BSUD.7495.3.p1.utr5p2;Parent=BSUD.7495.3.p1
contig_3105	transdecoder	exon	284461	284590	.	-	.	ID=BSUD.7495.3.p1.exon1;Parent=BSUD.7495.3.p1
contig_3105	transdecoder	exon	270735	271057	.	-	.	ID=BSUD.7495.3.p1.exon2;Parent=BSUD.7495.3.p1
contig_3105	transdecoder	CDS	270735	270941	.	-	0	ID=cds.BSUD.7495.3.p1;Parent=BSUD.7495.3.p1
contig_3105	transdecoder	exon	254450	254689	.	-	.	ID=BSUD.7495.3.p1.exon3;Parent=BSUD.7495.3.p1
contig_3105	transdecoder	CDS	254450	254689	.	-	0	ID=cds.BSUD.7495.3.p1;Parent=BSUD.7495.3.p1
contig_3105	transdecoder	exon	253794	253915	.	-	.	ID=BSUD.7495.3.p1.exon4;Parent=BSUD.7495.3.p1
contig_3105	transdecoder	CDS	253794	253915	.	-	0	ID=cds.BSUD.7495.3.p1;Parent=BSUD.7495.3.p1
contig_3105	transdecoder	exon	252833	252936	.	-	.	ID=BSUD.7495.3.p1.exon5;Parent=BSUD.7495.3.p1
contig_3105	transdecoder	CDS	252833	252936	.	-	1	ID=cds.BSUD.7495.3.p1;Parent=BSUD.7495.3.p1
contig_3105	transdecoder	exon	252023	252079	.	-	.	ID=BSUD.7495.3.p1.exon6;Parent=BSUD.7495.3.p1
contig_3105	transdecoder	CDS	252023	252079	.	-	2	ID=cds.BSUD.7495.3.p1;Parent=BSUD.7495.3.p1
contig_3105	transdecoder	exon	247180	247256	.	-	.	ID=BSUD.7495.3.p1.exon7;Parent=BSUD.7495.3.p1
contig_3105	transdecoder	CDS	247180	247256	.	-	2	ID=cds.BSUD.7495.3.p1;Parent=BSUD.7495.3.p1
contig_3105	transdecoder	exon	245971	246078	.	-	.	ID=BSUD.7495.3.p1.exon8;Parent=BSUD.7495.3.p1
contig_3105	transdecoder	CDS	245971	246078	.	-	0	ID=cds.BSUD.7495.3.p1;Parent=BSUD.7495.3.p1
contig_3105	transdecoder	exon	245398	245523	.	-	.	ID=BSUD.7495.3.p1.exon9;Parent=BSUD.7495.3.p1
contig_3105	transdecoder	CDS	245398	245523	.	-	0	ID=cds.BSUD.7495.3.p1;Parent=BSUD.7495.3.p1
contig_3105	transdecoder	exon	241856	244570	.	-	.	ID=BSUD.7495.3.p1.exon10;Parent=BSUD.7495.3.p1
contig_3105	transdecoder	CDS	244259	244570	.	-	0	ID=cds.BSUD.7495.3.p1;Parent=BSUD.7495.3.p1
contig_3105	transdecoder	three_prime_UTR	241856	244258	.	-	.	ID=BSUD.7495.3.p1.utr3p1;Parent=BSUD.7495.3.p1
contig_3105	transdecoder	gene	289900	292382	.	-	.	ID=BSUD.7494;Interpro=IPR014044 (CAP domain)---IPR025061 (Diedel)---IPR035940 (CAP superfamily)
contig_3105	transdecoder	mRNA	289900	292382	.	-	.	ID=BSUD.7494.1.p1;Parent=BSUD.7494;Interpro=IPR014044 (CAP domain)---IPR025061 (Diedel)---IPR035940 (CAP superfamily)
contig_3105	transdecoder	exon	292263	292382	.	-	.	ID=BSUD.7494.1.p1.exon1;Parent=BSUD.7494.1.p1
contig_3105	transdecoder	CDS	292263	292382	.	-	0	ID=cds.BSUD.7494.1.p1;Parent=BSUD.7494.1.p1
contig_3105	transdecoder	exon	289900	291636	.	-	.	ID=BSUD.7494.1.p1.exon2;Parent=BSUD.7494.1.p1
contig_3105	transdecoder	CDS	291439	291636	.	-	0	ID=cds.BSUD.7494.1.p1;Parent=BSUD.7494.1.p1
contig_3105	transdecoder	three_prime_UTR	289900	291438	.	-	.	ID=BSUD.7494.1.p1.utr3p1;Parent=BSUD.7494.1.p1
contig_3105	transdecoder	gene	356024	410707	.	-	.	ID=BSUD.7496;Interpro=IPR020067 (Frizzled domain)---IPR036790 (Frizzled cysteine-rich domain superfamily)
contig_3105	transdecoder	mRNA	356024	410707	.	-	.	ID=BSUD.7496.1.p1;Parent=BSUD.7496;Interpro=IPR020067 (Frizzled domain)---IPR036790 (Frizzled cysteine-rich domain superfamily)
contig_3105	transdecoder	five_prime_UTR	410332	410707	.	-	.	ID=BSUD.7496.1.p1.utr5p1;Parent=BSUD.7496.1.p1
contig_3105	transdecoder	five_prime_UTR	399942	400056	.	-	.	ID=BSUD.7496.1.p1.utr5p2;Parent=BSUD.7496.1.p1
contig_3105	transdecoder	exon	410332	410707	.	-	.	ID=BSUD.7496.1.p1.exon1;Parent=BSUD.7496.1.p1
contig_3105	transdecoder	exon	399431	400056	.	-	.	ID=BSUD.7496.1.p1.exon2;Parent=BSUD.7496.1.p1
contig_3105	transdecoder	CDS	399431	399941	.	-	0	ID=cds.BSUD.7496.1.p1;Parent=BSUD.7496.1.p1
contig_3105	transdecoder	exon	362615	362867	.	-	.	ID=BSUD.7496.1.p1.exon3;Parent=BSUD.7496.1.p1
contig_3105	transdecoder	CDS	362615	362867	.	-	2	ID=cds.BSUD.7496.1.p1;Parent=BSUD.7496.1.p1
contig_3105	transdecoder	exon	359816	359974	.	-	.	ID=BSUD.7496.1.p1.exon4;Parent=BSUD.7496.1.p1
contig_3105	transdecoder	CDS	359816	359974	.	-	1	ID=cds.BSUD.7496.1.p1;Parent=BSUD.7496.1.p1
contig_3105	transdecoder	exon	357868	358502	.	-	.	ID=BSUD.7496.1.p1.exon5;Parent=BSUD.7496.1.p1
contig_3105	transdecoder	CDS	358343	358502	.	-	1	ID=cds.BSUD.7496.1.p1;Parent=BSUD.7496.1.p1
contig_3105	transdecoder	exon	356754	357200	.	-	.	ID=BSUD.7496.1.p1.exon6;Parent=BSUD.7496.1.p1
contig_3105	transdecoder	exon	356024	356666	.	-	.	ID=BSUD.7496.1.p1.exon7;Parent=BSUD.7496.1.p1
contig_3105	transdecoder	three_prime_UTR	357868	358342	.	-	.	ID=BSUD.7496.1.p1.utr3p1;Parent=BSUD.7496.1.p1
contig_3105	transdecoder	three_prime_UTR	356754	357200	.	-	.	ID=BSUD.7496.1.p1.utr3p2;Parent=BSUD.7496.1.p1
contig_3105	transdecoder	three_prime_UTR	356024	356666	.	-	.	ID=BSUD.7496.1.p1.utr3p3;Parent=BSUD.7496.1.p1
contig_3105	transdecoder	mRNA	356024	410636	.	-	.	ID=BSUD.7496.2.p1;Parent=BSUD.7496;Interpro=IPR020067 (Frizzled domain)---IPR036790 (Frizzled cysteine-rich domain superfamily)
contig_3105	transdecoder	five_prime_UTR	410332	410636	.	-	.	ID=BSUD.7496.2.p1.utr5p1;Parent=BSUD.7496.2.p1
contig_3105	transdecoder	five_prime_UTR	399942	400056	.	-	.	ID=BSUD.7496.2.p1.utr5p2;Parent=BSUD.7496.2.p1
contig_3105	transdecoder	exon	410332	410636	.	-	.	ID=BSUD.7496.2.p1.exon1;Parent=BSUD.7496.2.p1
contig_3105	transdecoder	exon	399431	400056	.	-	.	ID=BSUD.7496.2.p1.exon2;Parent=BSUD.7496.2.p1
contig_3105	transdecoder	CDS	399431	399941	.	-	0	ID=cds.BSUD.7496.2.p1;Parent=BSUD.7496.2.p1
contig_3105	transdecoder	exon	362615	362867	.	-	.	ID=BSUD.7496.2.p1.exon3;Parent=BSUD.7496.2.p1
contig_3105	transdecoder	CDS	362615	362867	.	-	2	ID=cds.BSUD.7496.2.p1;Parent=BSUD.7496.2.p1
contig_3105	transdecoder	exon	359816	359974	.	-	.	ID=BSUD.7496.2.p1.exon4;Parent=BSUD.7496.2.p1
contig_3105	transdecoder	CDS	359816	359974	.	-	1	ID=cds.BSUD.7496.2.p1;Parent=BSUD.7496.2.p1
contig_3105	transdecoder	exon	357868	358502	.	-	.	ID=BSUD.7496.2.p1.exon5;Parent=BSUD.7496.2.p1
contig_3105	transdecoder	CDS	358343	358502	.	-	1	ID=cds.BSUD.7496.2.p1;Parent=BSUD.7496.2.p1
contig_3105	transdecoder	exon	356024	357200	.	-	.	ID=BSUD.7496.2.p1.exon6;Parent=BSUD.7496.2.p1
contig_3105	transdecoder	three_prime_UTR	357868	358342	.	-	.	ID=BSUD.7496.2.p1.utr3p1;Parent=BSUD.7496.2.p1
contig_3105	transdecoder	three_prime_UTR	356024	357200	.	-	.	ID=BSUD.7496.2.p1.utr3p2;Parent=BSUD.7496.2.p1
contig_3105	transdecoder	mRNA	356497	410703	.	-	.	ID=BSUD.7496.3.p1;Parent=BSUD.7496;Interpro=IPR020067 (Frizzled domain)---IPR036790 (Frizzled cysteine-rich domain superfamily)
contig_3105	transdecoder	five_prime_UTR	410332	410703	.	-	.	ID=BSUD.7496.3.p1.utr5p1;Parent=BSUD.7496.3.p1
contig_3105	transdecoder	five_prime_UTR	399942	400056	.	-	.	ID=BSUD.7496.3.p1.utr5p2;Parent=BSUD.7496.3.p1
contig_3105	transdecoder	exon	410332	410703	.	-	.	ID=BSUD.7496.3.p1.exon1;Parent=BSUD.7496.3.p1
contig_3105	transdecoder	exon	399431	400056	.	-	.	ID=BSUD.7496.3.p1.exon2;Parent=BSUD.7496.3.p1
contig_3105	transdecoder	CDS	399431	399941	.	-	0	ID=cds.BSUD.7496.3.p1;Parent=BSUD.7496.3.p1
contig_3105	transdecoder	exon	362615	362867	.	-	.	ID=BSUD.7496.3.p1.exon3;Parent=BSUD.7496.3.p1
contig_3105	transdecoder	CDS	362615	362867	.	-	2	ID=cds.BSUD.7496.3.p1;Parent=BSUD.7496.3.p1
contig_3105	transdecoder	exon	359816	359974	.	-	.	ID=BSUD.7496.3.p1.exon4;Parent=BSUD.7496.3.p1
contig_3105	transdecoder	CDS	359816	359974	.	-	1	ID=cds.BSUD.7496.3.p1;Parent=BSUD.7496.3.p1
contig_3105	transdecoder	exon	356497	358502	.	-	.	ID=BSUD.7496.3.p1.exon5;Parent=BSUD.7496.3.p1
contig_3105	transdecoder	CDS	358343	358502	.	-	1	ID=cds.BSUD.7496.3.p1;Parent=BSUD.7496.3.p1
contig_3105	transdecoder	three_prime_UTR	356497	358342	.	-	.	ID=BSUD.7496.3.p1.utr3p1;Parent=BSUD.7496.3.p1
contig_3105	transdecoder	gene	413724	419052	.	+	.	ID=BSUD.7497;Interpro=IPR008580 (PPPDE peptidase domain)---IPR042266 (PPPDE peptidase domain superfamily)
contig_3105	transdecoder	mRNA	413724	419051	.	+	.	ID=BSUD.7497.1.p1;Parent=BSUD.7497;Interpro=IPR008580 (PPPDE peptidase domain)---IPR042266 (PPPDE peptidase domain superfamily)
contig_3105	transdecoder	five_prime_UTR	413724	415206	.	+	.	ID=BSUD.7497.1.p1.utr5p1;Parent=BSUD.7497.1.p1
contig_3105	transdecoder	exon	413724	415291	.	+	.	ID=BSUD.7497.1.p1.exon1;Parent=BSUD.7497.1.p1
contig_3105	transdecoder	CDS	415207	415291	.	+	0	ID=cds.BSUD.7497.1.p1;Parent=BSUD.7497.1.p1
contig_3105	transdecoder	exon	415918	416012	.	+	.	ID=BSUD.7497.1.p1.exon2;Parent=BSUD.7497.1.p1
contig_3105	transdecoder	CDS	415918	416012	.	+	2	ID=cds.BSUD.7497.1.p1;Parent=BSUD.7497.1.p1
contig_3105	transdecoder	exon	416260	416369	.	+	.	ID=BSUD.7497.1.p1.exon3;Parent=BSUD.7497.1.p1
contig_3105	transdecoder	CDS	416260	416369	.	+	0	ID=cds.BSUD.7497.1.p1;Parent=BSUD.7497.1.p1
contig_3105	transdecoder	exon	416669	416791	.	+	.	ID=BSUD.7497.1.p1.exon4;Parent=BSUD.7497.1.p1
contig_3105	transdecoder	CDS	416669	416791	.	+	1	ID=cds.BSUD.7497.1.p1;Parent=BSUD.7497.1.p1
contig_3105	transdecoder	exon	417738	419051	.	+	.	ID=BSUD.7497.1.p1.exon5;Parent=BSUD.7497.1.p1
contig_3105	transdecoder	CDS	417738	417810	.	+	1	ID=cds.BSUD.7497.1.p1;Parent=BSUD.7497.1.p1
contig_3105	transdecoder	three_prime_UTR	417811	419051	.	+	.	ID=BSUD.7497.1.p1.utr3p1;Parent=BSUD.7497.1.p1
contig_3105	transdecoder	mRNA	414064	419052	.	+	.	ID=BSUD.7497.2.p1;Parent=BSUD.7497;Interpro=IPR008580 (PPPDE peptidase domain)---IPR042266 (PPPDE peptidase domain superfamily)
contig_3105	transdecoder	five_prime_UTR	414064	414263	.	+	.	ID=BSUD.7497.2.p1.utr5p1;Parent=BSUD.7497.2.p1
contig_3105	transdecoder	five_prime_UTR	415059	415206	.	+	.	ID=BSUD.7497.2.p1.utr5p2;Parent=BSUD.7497.2.p1
contig_3105	transdecoder	exon	414064	414263	.	+	.	ID=BSUD.7497.2.p1.exon1;Parent=BSUD.7497.2.p1
contig_3105	transdecoder	exon	415059	415291	.	+	.	ID=BSUD.7497.2.p1.exon2;Parent=BSUD.7497.2.p1
contig_3105	transdecoder	CDS	415207	415291	.	+	0	ID=cds.BSUD.7497.2.p1;Parent=BSUD.7497.2.p1
contig_3105	transdecoder	exon	415918	416012	.	+	.	ID=BSUD.7497.2.p1.exon3;Parent=BSUD.7497.2.p1
contig_3105	transdecoder	CDS	415918	416012	.	+	2	ID=cds.BSUD.7497.2.p1;Parent=BSUD.7497.2.p1
contig_3105	transdecoder	exon	416260	416369	.	+	.	ID=BSUD.7497.2.p1.exon4;Parent=BSUD.7497.2.p1
contig_3105	transdecoder	CDS	416260	416369	.	+	0	ID=cds.BSUD.7497.2.p1;Parent=BSUD.7497.2.p1
contig_3105	transdecoder	exon	416669	416791	.	+	.	ID=BSUD.7497.2.p1.exon5;Parent=BSUD.7497.2.p1
contig_3105	transdecoder	CDS	416669	416791	.	+	1	ID=cds.BSUD.7497.2.p1;Parent=BSUD.7497.2.p1
contig_3105	transdecoder	exon	417738	419052	.	+	.	ID=BSUD.7497.2.p1.exon6;Parent=BSUD.7497.2.p1
contig_3105	transdecoder	CDS	417738	417810	.	+	1	ID=cds.BSUD.7497.2.p1;Parent=BSUD.7497.2.p1
contig_3105	transdecoder	three_prime_UTR	417811	419052	.	+	.	ID=BSUD.7497.2.p1.utr3p1;Parent=BSUD.7497.2.p1
contig_3105	transdecoder	gene	424601	444920	.	-	.	ID=BSUD.7498;Interpro=IPR000387 (Tyrosine-specific protein phosphatases domain)---IPR003595 (Protein-tyrosine phosphatase, catalytic)---IPR014020 (Tensin phosphatase, C2 domain)---IPR016130 (Protein-tyrosine phosphatase, active site)---IPR029021 (Protein-tyrosine phosphatase-like)---IPR029023 (Tensin-type phosphatase domain)---IPR035892 (C2 domain superfamily)---IPR045101 (PTEN, phosphatase domain)
contig_3105	transdecoder	mRNA	424601	444920	.	-	.	ID=BSUD.7498.1.p1;Parent=BSUD.7498;Interpro=IPR000387 (Tyrosine-specific protein phosphatases domain)---IPR003595 (Protein-tyrosine phosphatase, catalytic)---IPR014020 (Tensin phosphatase, C2 domain)---IPR016130 (Protein-tyrosine phosphatase, active site)---IPR029021 (Protein-tyrosine phosphatase-like)---IPR029023 (Tensin-type phosphatase domain)---IPR035892 (C2 domain superfamily)---IPR045101 (PTEN, phosphatase domain)
contig_3105	transdecoder	five_prime_UTR	444826	444920	.	-	.	ID=BSUD.7498.1.p1.utr5p1;Parent=BSUD.7498.1.p1
contig_3105	transdecoder	five_prime_UTR	437695	437811	.	-	.	ID=BSUD.7498.1.p1.utr5p2;Parent=BSUD.7498.1.p1
contig_3105	transdecoder	exon	444826	444920	.	-	.	ID=BSUD.7498.1.p1.exon1;Parent=BSUD.7498.1.p1
contig_3105	transdecoder	exon	437616	437811	.	-	.	ID=BSUD.7498.1.p1.exon2;Parent=BSUD.7498.1.p1
contig_3105	transdecoder	CDS	437616	437694	.	-	0	ID=cds.BSUD.7498.1.p1;Parent=BSUD.7498.1.p1
contig_3105	transdecoder	exon	437194	437278	.	-	.	ID=BSUD.7498.1.p1.exon3;Parent=BSUD.7498.1.p1
contig_3105	transdecoder	CDS	437194	437278	.	-	2	ID=cds.BSUD.7498.1.p1;Parent=BSUD.7498.1.p1
contig_3105	transdecoder	exon	436611	436655	.	-	.	ID=BSUD.7498.1.p1.exon4;Parent=BSUD.7498.1.p1
contig_3105	transdecoder	CDS	436611	436655	.	-	1	ID=cds.BSUD.7498.1.p1;Parent=BSUD.7498.1.p1
contig_3105	transdecoder	exon	436289	436463	.	-	.	ID=BSUD.7498.1.p1.exon5;Parent=BSUD.7498.1.p1
contig_3105	transdecoder	CDS	436289	436463	.	-	1	ID=cds.BSUD.7498.1.p1;Parent=BSUD.7498.1.p1
contig_3105	transdecoder	exon	433489	433596	.	-	.	ID=BSUD.7498.1.p1.exon6;Parent=BSUD.7498.1.p1
contig_3105	transdecoder	CDS	433489	433596	.	-	0	ID=cds.BSUD.7498.1.p1;Parent=BSUD.7498.1.p1
contig_3105	transdecoder	exon	432903	433044	.	-	.	ID=BSUD.7498.1.p1.exon7;Parent=BSUD.7498.1.p1
contig_3105	transdecoder	CDS	432903	433044	.	-	0	ID=cds.BSUD.7498.1.p1;Parent=BSUD.7498.1.p1
contig_3105	transdecoder	exon	429764	429939	.	-	.	ID=BSUD.7498.1.p1.exon8;Parent=BSUD.7498.1.p1
contig_3105	transdecoder	CDS	429764	429939	.	-	2	ID=cds.BSUD.7498.1.p1;Parent=BSUD.7498.1.p1
contig_3105	transdecoder	exon	428291	428482	.	-	.	ID=BSUD.7498.1.p1.exon9;Parent=BSUD.7498.1.p1
contig_3105	transdecoder	CDS	428291	428482	.	-	0	ID=cds.BSUD.7498.1.p1;Parent=BSUD.7498.1.p1
contig_3105	transdecoder	exon	424601	427437	.	-	.	ID=BSUD.7498.1.p1.exon10;Parent=BSUD.7498.1.p1
contig_3105	transdecoder	CDS	426967	427437	.	-	0	ID=cds.BSUD.7498.1.p1;Parent=BSUD.7498.1.p1
contig_3105	transdecoder	three_prime_UTR	424601	426966	.	-	.	ID=BSUD.7498.1.p1.utr3p1;Parent=BSUD.7498.1.p1
contig_3105	tRNAscan-SE	pseudogene_tRNA	433999	434068	24.9	+	.	ID=contig_3105.trna1;Name=contig_3105.tRNA1-LysTTT;isotype=Lys;anticodon=TTT;gene_biotype=pseudogene
contig_3105	tRNAscan-SE	exon	433999	434068	.	+	.	ID=contig_3105.trna1.exon1;Parent=contig_3105.trna1
contig_3105	tRNAscan-SE	tRNA	455173	455244	67.3	-	.	ID=contig_3105.trna4;Name=contig_3105.tRNA4-GlyTCC;isotype=Gly;anticodon=TCC;gene_biotype=tRNA
contig_3105	tRNAscan-SE	exon	455173	455244	.	-	.	ID=contig_3105.trna4.exon1;Parent=contig_3105.trna4
contig_3105	transdecoder	gene	455393	463494	.	+	.	ID=BSUD.7499;Interpro=IPR010711 (Group XII secretory phospholipase A2 precursor)---IPR033113 (Phospholipase A2, histidine active site)---IPR036444 (Phospholipase A2 domain superfamily)
contig_3105	transdecoder	mRNA	455393	462211	.	+	.	ID=BSUD.7499.1.p1;Parent=BSUD.7499;Interpro=IPR010711 (Group XII secretory phospholipase A2 precursor)---IPR033113 (Phospholipase A2, histidine active site)---IPR036444 (Phospholipase A2 domain superfamily)
contig_3105	transdecoder	five_prime_UTR	455393	455562	.	+	.	ID=BSUD.7499.1.p1.utr5p1;Parent=BSUD.7499.1.p1
contig_3105	transdecoder	five_prime_UTR	458521	458724	.	+	.	ID=BSUD.7499.1.p1.utr5p2;Parent=BSUD.7499.1.p1
contig_3105	transdecoder	exon	455393	455562	.	+	.	ID=BSUD.7499.1.p1.exon1;Parent=BSUD.7499.1.p1
contig_3105	transdecoder	exon	458521	458757	.	+	.	ID=BSUD.7499.1.p1.exon2;Parent=BSUD.7499.1.p1
contig_3105	transdecoder	CDS	458725	458757	.	+	0	ID=cds.BSUD.7499.1.p1;Parent=BSUD.7499.1.p1
contig_3105	transdecoder	exon	460826	460994	.	+	.	ID=BSUD.7499.1.p1.exon3;Parent=BSUD.7499.1.p1
contig_3105	transdecoder	CDS	460826	460994	.	+	0	ID=cds.BSUD.7499.1.p1;Parent=BSUD.7499.1.p1
contig_3105	transdecoder	exon	461951	462211	.	+	.	ID=BSUD.7499.1.p1.exon4;Parent=BSUD.7499.1.p1
contig_3105	transdecoder	CDS	461951	462066	.	+	2	ID=cds.BSUD.7499.1.p1;Parent=BSUD.7499.1.p1
contig_3105	transdecoder	three_prime_UTR	462067	462211	.	+	.	ID=BSUD.7499.1.p1.utr3p1;Parent=BSUD.7499.1.p1
contig_3105	transdecoder	mRNA	455395	463494	.	+	.	ID=BSUD.7499.2.p1;Parent=BSUD.7499;Interpro=IPR010711 (Group XII secretory phospholipase A2 precursor)---IPR033113 (Phospholipase A2, histidine active site)---IPR036444 (Phospholipase A2 domain superfamily)
contig_3105	transdecoder	five_prime_UTR	455395	455607	.	+	.	ID=BSUD.7499.2.p1.utr5p1;Parent=BSUD.7499.2.p1
contig_3105	transdecoder	five_prime_UTR	458521	458582	.	+	.	ID=BSUD.7499.2.p1.utr5p2;Parent=BSUD.7499.2.p1
contig_3105	transdecoder	exon	455395	455607	.	+	.	ID=BSUD.7499.2.p1.exon1;Parent=BSUD.7499.2.p1
contig_3105	transdecoder	exon	458521	458757	.	+	.	ID=BSUD.7499.2.p1.exon2;Parent=BSUD.7499.2.p1
contig_3105	transdecoder	CDS	458583	458757	.	+	0	ID=cds.BSUD.7499.2.p1;Parent=BSUD.7499.2.p1
contig_3105	transdecoder	exon	459805	459872	.	+	.	ID=BSUD.7499.2.p1.exon3;Parent=BSUD.7499.2.p1
contig_3105	transdecoder	CDS	459805	459872	.	+	2	ID=cds.BSUD.7499.2.p1;Parent=BSUD.7499.2.p1
contig_3105	transdecoder	exon	460826	460994	.	+	.	ID=BSUD.7499.2.p1.exon4;Parent=BSUD.7499.2.p1
contig_3105	transdecoder	CDS	460826	460994	.	+	0	ID=cds.BSUD.7499.2.p1;Parent=BSUD.7499.2.p1
contig_3105	transdecoder	exon	461951	463494	.	+	.	ID=BSUD.7499.2.p1.exon5;Parent=BSUD.7499.2.p1
contig_3105	transdecoder	CDS	461951	462066	.	+	2	ID=cds.BSUD.7499.2.p1;Parent=BSUD.7499.2.p1
contig_3105	transdecoder	three_prime_UTR	462067	463494	.	+	.	ID=BSUD.7499.2.p1.utr3p1;Parent=BSUD.7499.2.p1
contig_3105	transdecoder	mRNA	455418	463494	.	+	.	ID=BSUD.7499.3.p1;Parent=BSUD.7499;Interpro=IPR010711 (Group XII secretory phospholipase A2 precursor)---IPR033113 (Phospholipase A2, histidine active site)---IPR036444 (Phospholipase A2 domain superfamily)
contig_3105	transdecoder	five_prime_UTR	455418	455562	.	+	.	ID=BSUD.7499.3.p1.utr5p1;Parent=BSUD.7499.3.p1
contig_3105	transdecoder	five_prime_UTR	458521	458582	.	+	.	ID=BSUD.7499.3.p1.utr5p2;Parent=BSUD.7499.3.p1
contig_3105	transdecoder	exon	455418	455562	.	+	.	ID=BSUD.7499.3.p1.exon1;Parent=BSUD.7499.3.p1
contig_3105	transdecoder	exon	458521	458757	.	+	.	ID=BSUD.7499.3.p1.exon2;Parent=BSUD.7499.3.p1
contig_3105	transdecoder	CDS	458583	458757	.	+	0	ID=cds.BSUD.7499.3.p1;Parent=BSUD.7499.3.p1
contig_3105	transdecoder	exon	459805	459872	.	+	.	ID=BSUD.7499.3.p1.exon3;Parent=BSUD.7499.3.p1
contig_3105	transdecoder	CDS	459805	459872	.	+	2	ID=cds.BSUD.7499.3.p1;Parent=BSUD.7499.3.p1
contig_3105	transdecoder	exon	460826	460994	.	+	.	ID=BSUD.7499.3.p1.exon4;Parent=BSUD.7499.3.p1
contig_3105	transdecoder	CDS	460826	460994	.	+	0	ID=cds.BSUD.7499.3.p1;Parent=BSUD.7499.3.p1
contig_3105	transdecoder	exon	461951	463494	.	+	.	ID=BSUD.7499.3.p1.exon5;Parent=BSUD.7499.3.p1
contig_3105	transdecoder	CDS	461951	462066	.	+	2	ID=cds.BSUD.7499.3.p1;Parent=BSUD.7499.3.p1
contig_3105	transdecoder	three_prime_UTR	462067	463494	.	+	.	ID=BSUD.7499.3.p1.utr3p1;Parent=BSUD.7499.3.p1
contig_3105	transdecoder	mRNA	455448	463494	.	+	.	ID=BSUD.7499.4.p1;Parent=BSUD.7499;Interpro=IPR010711 (Group XII secretory phospholipase A2 precursor)---IPR033113 (Phospholipase A2, histidine active site)---IPR036444 (Phospholipase A2 domain superfamily)
contig_3105	transdecoder	five_prime_UTR	455448	455863	.	+	.	ID=BSUD.7499.4.p1.utr5p1;Parent=BSUD.7499.4.p1
contig_3105	transdecoder	exon	455448	455957	.	+	.	ID=BSUD.7499.4.p1.exon1;Parent=BSUD.7499.4.p1
contig_3105	transdecoder	CDS	455864	455957	.	+	0	ID=cds.BSUD.7499.4.p1;Parent=BSUD.7499.4.p1
contig_3105	transdecoder	exon	458521	458757	.	+	.	ID=BSUD.7499.4.p1.exon2;Parent=BSUD.7499.4.p1
contig_3105	transdecoder	CDS	458521	458757	.	+	2	ID=cds.BSUD.7499.4.p1;Parent=BSUD.7499.4.p1
contig_3105	transdecoder	exon	459805	459872	.	+	.	ID=BSUD.7499.4.p1.exon3;Parent=BSUD.7499.4.p1
contig_3105	transdecoder	CDS	459805	459872	.	+	2	ID=cds.BSUD.7499.4.p1;Parent=BSUD.7499.4.p1
contig_3105	transdecoder	exon	460826	460994	.	+	.	ID=BSUD.7499.4.p1.exon4;Parent=BSUD.7499.4.p1
contig_3105	transdecoder	CDS	460826	460994	.	+	0	ID=cds.BSUD.7499.4.p1;Parent=BSUD.7499.4.p1
contig_3105	transdecoder	exon	461951	463494	.	+	.	ID=BSUD.7499.4.p1.exon5;Parent=BSUD.7499.4.p1
contig_3105	transdecoder	CDS	461951	462066	.	+	2	ID=cds.BSUD.7499.4.p1;Parent=BSUD.7499.4.p1
contig_3105	transdecoder	three_prime_UTR	462067	463494	.	+	.	ID=BSUD.7499.4.p1.utr3p1;Parent=BSUD.7499.4.p1
contig_3105	transdecoder	gene	469428	483553	.	-	.	ID=BSUD.7500;Interpro=IPR006769 (Calcium uniporter protein, C-terminal)---IPR039055 (MCU family)
contig_3105	transdecoder	mRNA	469428	483553	.	-	.	ID=BSUD.7500.1.p1;Parent=BSUD.7500;Interpro=IPR006769 (Calcium uniporter protein, C-terminal)---IPR039055 (MCU family)
contig_3105	transdecoder	exon	483409	483553	.	-	.	ID=BSUD.7500.1.p1.exon1;Parent=BSUD.7500.1.p1
contig_3105	transdecoder	CDS	483409	483552	.	-	0	ID=cds.BSUD.7500.1.p1;Parent=BSUD.7500.1.p1
contig_3105	transdecoder	exon	476196	476268	.	-	.	ID=BSUD.7500.1.p1.exon2;Parent=BSUD.7500.1.p1
contig_3105	transdecoder	CDS	476196	476268	.	-	0	ID=cds.BSUD.7500.1.p1;Parent=BSUD.7500.1.p1
contig_3105	transdecoder	exon	472029	472199	.	-	.	ID=BSUD.7500.1.p1.exon3;Parent=BSUD.7500.1.p1
contig_3105	transdecoder	CDS	472029	472199	.	-	2	ID=cds.BSUD.7500.1.p1;Parent=BSUD.7500.1.p1
contig_3105	transdecoder	exon	471290	471394	.	-	.	ID=BSUD.7500.1.p1.exon4;Parent=BSUD.7500.1.p1
contig_3105	transdecoder	CDS	471290	471394	.	-	2	ID=cds.BSUD.7500.1.p1;Parent=BSUD.7500.1.p1
contig_3105	transdecoder	exon	471031	471191	.	-	.	ID=BSUD.7500.1.p1.exon5;Parent=BSUD.7500.1.p1
contig_3105	transdecoder	CDS	471031	471191	.	-	2	ID=cds.BSUD.7500.1.p1;Parent=BSUD.7500.1.p1
contig_3105	transdecoder	exon	469878	470081	.	-	.	ID=BSUD.7500.1.p1.exon6;Parent=BSUD.7500.1.p1
contig_3105	transdecoder	CDS	469878	470081	.	-	0	ID=cds.BSUD.7500.1.p1;Parent=BSUD.7500.1.p1
contig_3105	transdecoder	exon	469428	469688	.	-	.	ID=BSUD.7500.1.p1.exon7;Parent=BSUD.7500.1.p1
contig_3105	transdecoder	CDS	469485	469688	.	-	0	ID=cds.BSUD.7500.1.p1;Parent=BSUD.7500.1.p1
contig_3105	transdecoder	three_prime_UTR	469428	469484	.	-	.	ID=BSUD.7500.1.p1.utr3p1;Parent=BSUD.7500.1.p1
contig_3105	transdecoder	gene	484063	502527	.	+	.	ID=BSUD.7501;Interpro=IPR000374 (Phosphatidate cytidylyltransferase)---IPR016720 (Phosphatidate cytidylyltransferase, eukaryota)
contig_3105	transdecoder	mRNA	484063	502527	.	+	.	ID=BSUD.7501.1.p1;Parent=BSUD.7501;Interpro=IPR000374 (Phosphatidate cytidylyltransferase)---IPR016720 (Phosphatidate cytidylyltransferase, eukaryota)
contig_3105	transdecoder	five_prime_UTR	484063	484099	.	+	.	ID=BSUD.7501.1.p1.utr5p1;Parent=BSUD.7501.1.p1
contig_3105	transdecoder	five_prime_UTR	484392	484453	.	+	.	ID=BSUD.7501.1.p1.utr5p2;Parent=BSUD.7501.1.p1
contig_3105	transdecoder	five_prime_UTR	486578	486721	.	+	.	ID=BSUD.7501.1.p1.utr5p3;Parent=BSUD.7501.1.p1
contig_3105	transdecoder	exon	484063	484099	.	+	.	ID=BSUD.7501.1.p1.exon1;Parent=BSUD.7501.1.p1
contig_3105	transdecoder	exon	484392	484453	.	+	.	ID=BSUD.7501.1.p1.exon2;Parent=BSUD.7501.1.p1
contig_3105	transdecoder	exon	486578	486796	.	+	.	ID=BSUD.7501.1.p1.exon3;Parent=BSUD.7501.1.p1
contig_3105	transdecoder	CDS	486722	486796	.	+	0	ID=cds.BSUD.7501.1.p1;Parent=BSUD.7501.1.p1
contig_3105	transdecoder	exon	487845	487981	.	+	.	ID=BSUD.7501.1.p1.exon4;Parent=BSUD.7501.1.p1
contig_3105	transdecoder	CDS	487845	487981	.	+	0	ID=cds.BSUD.7501.1.p1;Parent=BSUD.7501.1.p1
contig_3105	transdecoder	exon	490317	490413	.	+	.	ID=BSUD.7501.1.p1.exon5;Parent=BSUD.7501.1.p1
contig_3105	transdecoder	CDS	490317	490413	.	+	1	ID=cds.BSUD.7501.1.p1;Parent=BSUD.7501.1.p1
contig_3105	transdecoder	exon	490763	490939	.	+	.	ID=BSUD.7501.1.p1.exon6;Parent=BSUD.7501.1.p1
contig_3105	transdecoder	CDS	490763	490939	.	+	0	ID=cds.BSUD.7501.1.p1;Parent=BSUD.7501.1.p1
contig_3105	transdecoder	exon	491046	491165	.	+	.	ID=BSUD.7501.1.p1.exon7;Parent=BSUD.7501.1.p1
contig_3105	transdecoder	CDS	491046	491165	.	+	0	ID=cds.BSUD.7501.1.p1;Parent=BSUD.7501.1.p1
contig_3105	transdecoder	exon	491555	491637	.	+	.	ID=BSUD.7501.1.p1.exon8;Parent=BSUD.7501.1.p1
contig_3105	transdecoder	CDS	491555	491637	.	+	0	ID=cds.BSUD.7501.1.p1;Parent=BSUD.7501.1.p1
contig_3105	transdecoder	exon	491731	491887	.	+	.	ID=BSUD.7501.1.p1.exon9;Parent=BSUD.7501.1.p1
contig_3105	transdecoder	CDS	491731	491887	.	+	1	ID=cds.BSUD.7501.1.p1;Parent=BSUD.7501.1.p1
contig_3105	transdecoder	exon	492413	492565	.	+	.	ID=BSUD.7501.1.p1.exon10;Parent=BSUD.7501.1.p1
contig_3105	transdecoder	CDS	492413	492565	.	+	0	ID=cds.BSUD.7501.1.p1;Parent=BSUD.7501.1.p1
contig_3105	transdecoder	exon	493552	493686	.	+	.	ID=BSUD.7501.1.p1.exon11;Parent=BSUD.7501.1.p1
contig_3105	transdecoder	CDS	493552	493686	.	+	0	ID=cds.BSUD.7501.1.p1;Parent=BSUD.7501.1.p1
contig_3105	transdecoder	exon	493798	493901	.	+	.	ID=BSUD.7501.1.p1.exon12;Parent=BSUD.7501.1.p1
contig_3105	transdecoder	CDS	493798	493901	.	+	0	ID=cds.BSUD.7501.1.p1;Parent=BSUD.7501.1.p1
contig_3105	transdecoder	exon	502368	502527	.	+	.	ID=BSUD.7501.1.p1.exon13;Parent=BSUD.7501.1.p1
contig_3105	transdecoder	CDS	502368	502500	.	+	1	ID=cds.BSUD.7501.1.p1;Parent=BSUD.7501.1.p1
contig_3105	transdecoder	three_prime_UTR	502501	502527	.	+	.	ID=BSUD.7501.1.p1.utr3p1;Parent=BSUD.7501.1.p1
contig_3105	transdecoder	mRNA	484063	502527	.	+	.	ID=BSUD.7501.2.p1;Parent=BSUD.7501;Interpro=IPR000374 (Phosphatidate cytidylyltransferase)---IPR016720 (Phosphatidate cytidylyltransferase, eukaryota)
contig_3105	transdecoder	five_prime_UTR	484063	484099	.	+	.	ID=BSUD.7501.2.p1.utr5p1;Parent=BSUD.7501.2.p1
contig_3105	transdecoder	five_prime_UTR	484391	484453	.	+	.	ID=BSUD.7501.2.p1.utr5p2;Parent=BSUD.7501.2.p1
contig_3105	transdecoder	five_prime_UTR	486578	486721	.	+	.	ID=BSUD.7501.2.p1.utr5p3;Parent=BSUD.7501.2.p1
contig_3105	transdecoder	exon	484063	484099	.	+	.	ID=BSUD.7501.2.p1.exon1;Parent=BSUD.7501.2.p1
contig_3105	transdecoder	exon	484391	484453	.	+	.	ID=BSUD.7501.2.p1.exon2;Parent=BSUD.7501.2.p1
contig_3105	transdecoder	exon	486578	486796	.	+	.	ID=BSUD.7501.2.p1.exon3;Parent=BSUD.7501.2.p1
contig_3105	transdecoder	CDS	486722	486796	.	+	0	ID=cds.BSUD.7501.2.p1;Parent=BSUD.7501.2.p1
contig_3105	transdecoder	exon	487845	487981	.	+	.	ID=BSUD.7501.2.p1.exon4;Parent=BSUD.7501.2.p1
contig_3105	transdecoder	CDS	487845	487981	.	+	0	ID=cds.BSUD.7501.2.p1;Parent=BSUD.7501.2.p1
contig_3105	transdecoder	exon	490317	490413	.	+	.	ID=BSUD.7501.2.p1.exon5;Parent=BSUD.7501.2.p1
contig_3105	transdecoder	CDS	490317	490413	.	+	1	ID=cds.BSUD.7501.2.p1;Parent=BSUD.7501.2.p1
contig_3105	transdecoder	exon	490763	490939	.	+	.	ID=BSUD.7501.2.p1.exon6;Parent=BSUD.7501.2.p1
contig_3105	transdecoder	CDS	490763	490939	.	+	0	ID=cds.BSUD.7501.2.p1;Parent=BSUD.7501.2.p1
contig_3105	transdecoder	exon	491046	491165	.	+	.	ID=BSUD.7501.2.p1.exon7;Parent=BSUD.7501.2.p1
contig_3105	transdecoder	CDS	491046	491165	.	+	0	ID=cds.BSUD.7501.2.p1;Parent=BSUD.7501.2.p1
contig_3105	transdecoder	exon	491555	491637	.	+	.	ID=BSUD.7501.2.p1.exon8;Parent=BSUD.7501.2.p1
contig_3105	transdecoder	CDS	491555	491637	.	+	0	ID=cds.BSUD.7501.2.p1;Parent=BSUD.7501.2.p1
contig_3105	transdecoder	exon	491731	491887	.	+	.	ID=BSUD.7501.2.p1.exon9;Parent=BSUD.7501.2.p1
contig_3105	transdecoder	CDS	491731	491887	.	+	1	ID=cds.BSUD.7501.2.p1;Parent=BSUD.7501.2.p1
contig_3105	transdecoder	exon	492413	492565	.	+	.	ID=BSUD.7501.2.p1.exon10;Parent=BSUD.7501.2.p1
contig_3105	transdecoder	CDS	492413	492565	.	+	0	ID=cds.BSUD.7501.2.p1;Parent=BSUD.7501.2.p1
contig_3105	transdecoder	exon	493552	493686	.	+	.	ID=BSUD.7501.2.p1.exon11;Parent=BSUD.7501.2.p1
contig_3105	transdecoder	CDS	493552	493686	.	+	0	ID=cds.BSUD.7501.2.p1;Parent=BSUD.7501.2.p1
contig_3105	transdecoder	exon	493798	493901	.	+	.	ID=BSUD.7501.2.p1.exon12;Parent=BSUD.7501.2.p1
contig_3105	transdecoder	CDS	493798	493901	.	+	0	ID=cds.BSUD.7501.2.p1;Parent=BSUD.7501.2.p1
contig_3105	transdecoder	exon	502368	502527	.	+	.	ID=BSUD.7501.2.p1.exon13;Parent=BSUD.7501.2.p1
contig_3105	transdecoder	CDS	502368	502500	.	+	1	ID=cds.BSUD.7501.2.p1;Parent=BSUD.7501.2.p1
contig_3105	transdecoder	three_prime_UTR	502501	502527	.	+	.	ID=BSUD.7501.2.p1.utr3p1;Parent=BSUD.7501.2.p1
contig_3105	transdecoder	gene	503036	512583	.	-	.	ID=BSUD.7502;Interpro=IPR015019 (Ragulator complex protein LAMTOR3)
contig_3105	transdecoder	mRNA	503036	512583	.	-	.	ID=BSUD.7502.1.p1;Parent=BSUD.7502;Interpro=IPR015019 (Ragulator complex protein LAMTOR3)
contig_3105	transdecoder	five_prime_UTR	512408	512583	.	-	.	ID=BSUD.7502.1.p1.utr5p1;Parent=BSUD.7502.1.p1
contig_3105	transdecoder	exon	512399	512583	.	-	.	ID=BSUD.7502.1.p1.exon1;Parent=BSUD.7502.1.p1
contig_3105	transdecoder	CDS	512399	512407	.	-	0	ID=cds.BSUD.7502.1.p1;Parent=BSUD.7502.1.p1
contig_3105	transdecoder	exon	508364	508398	.	-	.	ID=BSUD.7502.1.p1.exon2;Parent=BSUD.7502.1.p1
contig_3105	transdecoder	CDS	508364	508398	.	-	0	ID=cds.BSUD.7502.1.p1;Parent=BSUD.7502.1.p1
contig_3105	transdecoder	exon	508004	508062	.	-	.	ID=BSUD.7502.1.p1.exon3;Parent=BSUD.7502.1.p1
contig_3105	transdecoder	CDS	508004	508062	.	-	1	ID=cds.BSUD.7502.1.p1;Parent=BSUD.7502.1.p1
contig_3105	transdecoder	exon	507761	507894	.	-	.	ID=BSUD.7502.1.p1.exon4;Parent=BSUD.7502.1.p1
contig_3105	transdecoder	CDS	507761	507894	.	-	2	ID=cds.BSUD.7502.1.p1;Parent=BSUD.7502.1.p1
contig_3105	transdecoder	exon	505542	505605	.	-	.	ID=BSUD.7502.1.p1.exon5;Parent=BSUD.7502.1.p1
contig_3105	transdecoder	CDS	505542	505605	.	-	0	ID=cds.BSUD.7502.1.p1;Parent=BSUD.7502.1.p1
contig_3105	transdecoder	exon	503036	505110	.	-	.	ID=BSUD.7502.1.p1.exon6;Parent=BSUD.7502.1.p1
contig_3105	transdecoder	CDS	505037	505110	.	-	2	ID=cds.BSUD.7502.1.p1;Parent=BSUD.7502.1.p1
contig_3105	transdecoder	three_prime_UTR	503036	505036	.	-	.	ID=BSUD.7502.1.p1.utr3p1;Parent=BSUD.7502.1.p1
contig_3105	transdecoder	gene	512871	535743	.	+	.	ID=BSUD.7503;Interpro=IPR000904 (Sec7 domain)---IPR023394 (Sec7, C-terminal domain superfamily)---IPR032691 (Guanine nucleotide exchange factor, N-terminal)---IPR035999 (Sec7 domain superfamily)
contig_3105	transdecoder	mRNA	512871	535743	.	+	.	ID=BSUD.7503.1.p1;Parent=BSUD.7503;Interpro=IPR000904 (Sec7 domain)---IPR023394 (Sec7, C-terminal domain superfamily)---IPR032691 (Guanine nucleotide exchange factor, N-terminal)---IPR035999 (Sec7 domain superfamily)
contig_3105	transdecoder	five_prime_UTR	512871	513053	.	+	.	ID=BSUD.7503.1.p1.utr5p1;Parent=BSUD.7503.1.p1
contig_3105	transdecoder	five_prime_UTR	515998	516062	.	+	.	ID=BSUD.7503.1.p1.utr5p2;Parent=BSUD.7503.1.p1
contig_3105	transdecoder	exon	512871	513053	.	+	.	ID=BSUD.7503.1.p1.exon1;Parent=BSUD.7503.1.p1
contig_3105	transdecoder	exon	515998	516062	.	+	.	ID=BSUD.7503.1.p1.exon2;Parent=BSUD.7503.1.p1
contig_3105	transdecoder	exon	517064	517171	.	+	.	ID=BSUD.7503.1.p1.exon3;Parent=BSUD.7503.1.p1
contig_3105	transdecoder	CDS	517064	517171	.	+	0	ID=cds.BSUD.7503.1.p1;Parent=BSUD.7503.1.p1
contig_3105	transdecoder	exon	517273	517342	.	+	.	ID=BSUD.7503.1.p1.exon4;Parent=BSUD.7503.1.p1
contig_3105	transdecoder	CDS	517273	517342	.	+	0	ID=cds.BSUD.7503.1.p1;Parent=BSUD.7503.1.p1
contig_3105	transdecoder	exon	517441	517572	.	+	.	ID=BSUD.7503.1.p1.exon5;Parent=BSUD.7503.1.p1
contig_3105	transdecoder	CDS	517441	517572	.	+	2	ID=cds.BSUD.7503.1.p1;Parent=BSUD.7503.1.p1
contig_3105	transdecoder	exon	517695	517813	.	+	.	ID=BSUD.7503.1.p1.exon6;Parent=BSUD.7503.1.p1
contig_3105	transdecoder	CDS	517695	517813	.	+	2	ID=cds.BSUD.7503.1.p1;Parent=BSUD.7503.1.p1
contig_3105	transdecoder	exon	519017	519125	.	+	.	ID=BSUD.7503.1.p1.exon7;Parent=BSUD.7503.1.p1
contig_3105	transdecoder	CDS	519017	519125	.	+	0	ID=cds.BSUD.7503.1.p1;Parent=BSUD.7503.1.p1
contig_3105	transdecoder	exon	519208	519320	.	+	.	ID=BSUD.7503.1.p1.exon8;Parent=BSUD.7503.1.p1
contig_3105	transdecoder	CDS	519208	519320	.	+	2	ID=cds.BSUD.7503.1.p1;Parent=BSUD.7503.1.p1
contig_3105	transdecoder	exon	519488	519763	.	+	.	ID=BSUD.7503.1.p1.exon9;Parent=BSUD.7503.1.p1
contig_3105	transdecoder	CDS	519488	519763	.	+	0	ID=cds.BSUD.7503.1.p1;Parent=BSUD.7503.1.p1
contig_3105	transdecoder	exon	519898	520080	.	+	.	ID=BSUD.7503.1.p1.exon10;Parent=BSUD.7503.1.p1
contig_3105	transdecoder	CDS	519898	520080	.	+	0	ID=cds.BSUD.7503.1.p1;Parent=BSUD.7503.1.p1
contig_3105	transdecoder	exon	520245	520413	.	+	.	ID=BSUD.7503.1.p1.exon11;Parent=BSUD.7503.1.p1
contig_3105	transdecoder	CDS	520245	520413	.	+	0	ID=cds.BSUD.7503.1.p1;Parent=BSUD.7503.1.p1
contig_3105	transdecoder	exon	520902	521125	.	+	.	ID=BSUD.7503.1.p1.exon12;Parent=BSUD.7503.1.p1
contig_3105	transdecoder	CDS	520902	521125	.	+	2	ID=cds.BSUD.7503.1.p1;Parent=BSUD.7503.1.p1
contig_3105	transdecoder	exon	521245	521343	.	+	.	ID=BSUD.7503.1.p1.exon13;Parent=BSUD.7503.1.p1
contig_3105	transdecoder	CDS	521245	521343	.	+	0	ID=cds.BSUD.7503.1.p1;Parent=BSUD.7503.1.p1
contig_3105	transdecoder	exon	522521	522715	.	+	.	ID=BSUD.7503.1.p1.exon14;Parent=BSUD.7503.1.p1
contig_3105	transdecoder	CDS	522521	522715	.	+	0	ID=cds.BSUD.7503.1.p1;Parent=BSUD.7503.1.p1
contig_3105	transdecoder	exon	522885	523062	.	+	.	ID=BSUD.7503.1.p1.exon15;Parent=BSUD.7503.1.p1
contig_3105	transdecoder	CDS	522885	523062	.	+	0	ID=cds.BSUD.7503.1.p1;Parent=BSUD.7503.1.p1
contig_3105	transdecoder	exon	523152	523282	.	+	.	ID=BSUD.7503.1.p1.exon16;Parent=BSUD.7503.1.p1
contig_3105	transdecoder	CDS	523152	523282	.	+	2	ID=cds.BSUD.7503.1.p1;Parent=BSUD.7503.1.p1
contig_3105	transdecoder	exon	523382	523584	.	+	.	ID=BSUD.7503.1.p1.exon17;Parent=BSUD.7503.1.p1
contig_3105	transdecoder	CDS	523382	523584	.	+	0	ID=cds.BSUD.7503.1.p1;Parent=BSUD.7503.1.p1
contig_3105	transdecoder	exon	524151	524274	.	+	.	ID=BSUD.7503.1.p1.exon18;Parent=BSUD.7503.1.p1
contig_3105	transdecoder	CDS	524151	524274	.	+	1	ID=cds.BSUD.7503.1.p1;Parent=BSUD.7503.1.p1
contig_3105	transdecoder	exon	524412	524537	.	+	.	ID=BSUD.7503.1.p1.exon19;Parent=BSUD.7503.1.p1
contig_3105	transdecoder	CDS	524412	524537	.	+	0	ID=cds.BSUD.7503.1.p1;Parent=BSUD.7503.1.p1
contig_3105	transdecoder	exon	524665	524747	.	+	.	ID=BSUD.7503.1.p1.exon20;Parent=BSUD.7503.1.p1
contig_3105	transdecoder	CDS	524665	524747	.	+	0	ID=cds.BSUD.7503.1.p1;Parent=BSUD.7503.1.p1
contig_3105	transdecoder	exon	524890	524953	.	+	.	ID=BSUD.7503.1.p1.exon21;Parent=BSUD.7503.1.p1
contig_3105	transdecoder	CDS	524890	524953	.	+	1	ID=cds.BSUD.7503.1.p1;Parent=BSUD.7503.1.p1
contig_3105	transdecoder	exon	525293	525465	.	+	.	ID=BSUD.7503.1.p1.exon22;Parent=BSUD.7503.1.p1
contig_3105	transdecoder	CDS	525293	525465	.	+	0	ID=cds.BSUD.7503.1.p1;Parent=BSUD.7503.1.p1
contig_3105	transdecoder	exon	525796	525895	.	+	.	ID=BSUD.7503.1.p1.exon23;Parent=BSUD.7503.1.p1
contig_3105	transdecoder	CDS	525796	525895	.	+	1	ID=cds.BSUD.7503.1.p1;Parent=BSUD.7503.1.p1
contig_3105	transdecoder	exon	526029	526205	.	+	.	ID=BSUD.7503.1.p1.exon24;Parent=BSUD.7503.1.p1
contig_3105	transdecoder	CDS	526029	526205	.	+	0	ID=cds.BSUD.7503.1.p1;Parent=BSUD.7503.1.p1
contig_3105	transdecoder	exon	526525	526592	.	+	.	ID=BSUD.7503.1.p1.exon25;Parent=BSUD.7503.1.p1
contig_3105	transdecoder	CDS	526525	526592	.	+	0	ID=cds.BSUD.7503.1.p1;Parent=BSUD.7503.1.p1
contig_3105	transdecoder	exon	526733	526925	.	+	.	ID=BSUD.7503.1.p1.exon26;Parent=BSUD.7503.1.p1
contig_3105	transdecoder	CDS	526733	526925	.	+	1	ID=cds.BSUD.7503.1.p1;Parent=BSUD.7503.1.p1
contig_3105	transdecoder	exon	527045	527160	.	+	.	ID=BSUD.7503.1.p1.exon27;Parent=BSUD.7503.1.p1
contig_3105	transdecoder	CDS	527045	527160	.	+	0	ID=cds.BSUD.7503.1.p1;Parent=BSUD.7503.1.p1
contig_3105	transdecoder	exon	527324	527543	.	+	.	ID=BSUD.7503.1.p1.exon28;Parent=BSUD.7503.1.p1
contig_3105	transdecoder	CDS	527324	527543	.	+	1	ID=cds.BSUD.7503.1.p1;Parent=BSUD.7503.1.p1
contig_3105	transdecoder	exon	527756	527927	.	+	.	ID=BSUD.7503.1.p1.exon29;Parent=BSUD.7503.1.p1
contig_3105	transdecoder	CDS	527756	527927	.	+	0	ID=cds.BSUD.7503.1.p1;Parent=BSUD.7503.1.p1
contig_3105	transdecoder	exon	529507	529694	.	+	.	ID=BSUD.7503.1.p1.exon30;Parent=BSUD.7503.1.p1
contig_3105	transdecoder	CDS	529507	529694	.	+	2	ID=cds.BSUD.7503.1.p1;Parent=BSUD.7503.1.p1
contig_3105	transdecoder	exon	529807	530020	.	+	.	ID=BSUD.7503.1.p1.exon31;Parent=BSUD.7503.1.p1
contig_3105	transdecoder	CDS	529807	530020	.	+	0	ID=cds.BSUD.7503.1.p1;Parent=BSUD.7503.1.p1
contig_3105	transdecoder	exon	530121	530292	.	+	.	ID=BSUD.7503.1.p1.exon32;Parent=BSUD.7503.1.p1
contig_3105	transdecoder	CDS	530121	530292	.	+	2	ID=cds.BSUD.7503.1.p1;Parent=BSUD.7503.1.p1
contig_3105	transdecoder	exon	530797	531032	.	+	.	ID=BSUD.7503.1.p1.exon33;Parent=BSUD.7503.1.p1
contig_3105	transdecoder	CDS	530797	531032	.	+	1	ID=cds.BSUD.7503.1.p1;Parent=BSUD.7503.1.p1
contig_3105	transdecoder	exon	531273	531403	.	+	.	ID=BSUD.7503.1.p1.exon34;Parent=BSUD.7503.1.p1
contig_3105	transdecoder	CDS	531273	531403	.	+	2	ID=cds.BSUD.7503.1.p1;Parent=BSUD.7503.1.p1
contig_3105	transdecoder	exon	531501	531602	.	+	.	ID=BSUD.7503.1.p1.exon35;Parent=BSUD.7503.1.p1
contig_3105	transdecoder	CDS	531501	531602	.	+	0	ID=cds.BSUD.7503.1.p1;Parent=BSUD.7503.1.p1
contig_3105	transdecoder	exon	531692	531805	.	+	.	ID=BSUD.7503.1.p1.exon36;Parent=BSUD.7503.1.p1
contig_3105	transdecoder	CDS	531692	531805	.	+	0	ID=cds.BSUD.7503.1.p1;Parent=BSUD.7503.1.p1
contig_3105	transdecoder	exon	532142	532310	.	+	.	ID=BSUD.7503.1.p1.exon37;Parent=BSUD.7503.1.p1
contig_3105	transdecoder	CDS	532142	532310	.	+	0	ID=cds.BSUD.7503.1.p1;Parent=BSUD.7503.1.p1
contig_3105	transdecoder	exon	532435	532623	.	+	.	ID=BSUD.7503.1.p1.exon38;Parent=BSUD.7503.1.p1
contig_3105	transdecoder	CDS	532435	532623	.	+	2	ID=cds.BSUD.7503.1.p1;Parent=BSUD.7503.1.p1
contig_3105	transdecoder	exon	533282	535743	.	+	.	ID=BSUD.7503.1.p1.exon39;Parent=BSUD.7503.1.p1
contig_3105	transdecoder	CDS	533282	533391	.	+	2	ID=cds.BSUD.7503.1.p1;Parent=BSUD.7503.1.p1
contig_3105	transdecoder	three_prime_UTR	533392	535743	.	+	.	ID=BSUD.7503.1.p1.utr3p1;Parent=BSUD.7503.1.p1
contig_3105	tRNAscan-SE	pseudogene_tRNA	516259	516327	26.2	+	.	ID=contig_3105.trna2;Name=contig_3105.tRNA2-UndetNNN;isotype=Undet;anticodon=NNN;gene_biotype=pseudogene
contig_3105	tRNAscan-SE	exon	516259	516327	.	+	.	ID=contig_3105.trna2.exon1;Parent=contig_3105.trna2
contig_3105	transdecoder	gene	541736	556427	.	+	.	ID=BSUD.7504;Interpro=IPR003689 (Zinc/iron permease)
contig_3105	transdecoder	mRNA	541736	556026	.	+	.	ID=BSUD.7504.1.p1;Parent=BSUD.7504;Interpro=IPR003689 (Zinc/iron permease)
contig_3105	transdecoder	five_prime_UTR	541736	541874	.	+	.	ID=BSUD.7504.1.p1.utr5p1;Parent=BSUD.7504.1.p1
contig_3105	transdecoder	five_prime_UTR	543832	543840	.	+	.	ID=BSUD.7504.1.p1.utr5p2;Parent=BSUD.7504.1.p1
contig_3105	transdecoder	exon	541736	541874	.	+	.	ID=BSUD.7504.1.p1.exon1;Parent=BSUD.7504.1.p1
contig_3105	transdecoder	exon	543832	543948	.	+	.	ID=BSUD.7504.1.p1.exon2;Parent=BSUD.7504.1.p1
contig_3105	transdecoder	CDS	543841	543948	.	+	0	ID=cds.BSUD.7504.1.p1;Parent=BSUD.7504.1.p1
contig_3105	transdecoder	exon	544255	544293	.	+	.	ID=BSUD.7504.1.p1.exon3;Parent=BSUD.7504.1.p1
contig_3105	transdecoder	CDS	544255	544293	.	+	0	ID=cds.BSUD.7504.1.p1;Parent=BSUD.7504.1.p1
contig_3105	transdecoder	exon	544724	544891	.	+	.	ID=BSUD.7504.1.p1.exon4;Parent=BSUD.7504.1.p1
contig_3105	transdecoder	CDS	544724	544891	.	+	0	ID=cds.BSUD.7504.1.p1;Parent=BSUD.7504.1.p1
contig_3105	transdecoder	exon	547258	547555	.	+	.	ID=BSUD.7504.1.p1.exon5;Parent=BSUD.7504.1.p1
contig_3105	transdecoder	CDS	547258	547555	.	+	0	ID=cds.BSUD.7504.1.p1;Parent=BSUD.7504.1.p1
contig_3105	transdecoder	exon	549176	549245	.	+	.	ID=BSUD.7504.1.p1.exon6;Parent=BSUD.7504.1.p1
contig_3105	transdecoder	CDS	549176	549245	.	+	2	ID=cds.BSUD.7504.1.p1;Parent=BSUD.7504.1.p1
contig_3105	transdecoder	exon	551192	551290	.	+	.	ID=BSUD.7504.1.p1.exon7;Parent=BSUD.7504.1.p1
contig_3105	transdecoder	CDS	551192	551290	.	+	1	ID=cds.BSUD.7504.1.p1;Parent=BSUD.7504.1.p1
contig_3105	transdecoder	exon	551633	551791	.	+	.	ID=BSUD.7504.1.p1.exon8;Parent=BSUD.7504.1.p1
contig_3105	transdecoder	CDS	551633	551791	.	+	1	ID=cds.BSUD.7504.1.p1;Parent=BSUD.7504.1.p1
contig_3105	transdecoder	exon	551896	556026	.	+	.	ID=BSUD.7504.1.p1.exon9;Parent=BSUD.7504.1.p1
contig_3105	transdecoder	CDS	551896	551974	.	+	1	ID=cds.BSUD.7504.1.p1;Parent=BSUD.7504.1.p1
contig_3105	transdecoder	three_prime_UTR	551975	556026	.	+	.	ID=BSUD.7504.1.p1.utr3p1;Parent=BSUD.7504.1.p1
contig_3105	transdecoder	mRNA	541741	556427	.	+	.	ID=BSUD.7504.2.p1;Parent=BSUD.7504;Interpro=IPR003689 (Zinc/iron permease)
contig_3105	transdecoder	five_prime_UTR	541741	541874	.	+	.	ID=BSUD.7504.2.p1.utr5p1;Parent=BSUD.7504.2.p1
contig_3105	transdecoder	five_prime_UTR	543832	543840	.	+	.	ID=BSUD.7504.2.p1.utr5p2;Parent=BSUD.7504.2.p1
contig_3105	transdecoder	exon	541741	541874	.	+	.	ID=BSUD.7504.2.p1.exon1;Parent=BSUD.7504.2.p1
contig_3105	transdecoder	exon	543832	543948	.	+	.	ID=BSUD.7504.2.p1.exon2;Parent=BSUD.7504.2.p1
contig_3105	transdecoder	CDS	543841	543948	.	+	0	ID=cds.BSUD.7504.2.p1;Parent=BSUD.7504.2.p1
contig_3105	transdecoder	exon	544255	544293	.	+	.	ID=BSUD.7504.2.p1.exon3;Parent=BSUD.7504.2.p1
contig_3105	transdecoder	CDS	544255	544293	.	+	0	ID=cds.BSUD.7504.2.p1;Parent=BSUD.7504.2.p1
contig_3105	transdecoder	exon	544724	544891	.	+	.	ID=BSUD.7504.2.p1.exon4;Parent=BSUD.7504.2.p1
contig_3105	transdecoder	CDS	544724	544891	.	+	0	ID=cds.BSUD.7504.2.p1;Parent=BSUD.7504.2.p1
contig_3105	transdecoder	exon	547258	547555	.	+	.	ID=BSUD.7504.2.p1.exon5;Parent=BSUD.7504.2.p1
contig_3105	transdecoder	CDS	547258	547555	.	+	0	ID=cds.BSUD.7504.2.p1;Parent=BSUD.7504.2.p1
contig_3105	transdecoder	exon	549176	549245	.	+	.	ID=BSUD.7504.2.p1.exon6;Parent=BSUD.7504.2.p1
contig_3105	transdecoder	CDS	549176	549245	.	+	2	ID=cds.BSUD.7504.2.p1;Parent=BSUD.7504.2.p1
contig_3105	transdecoder	exon	551192	551240	.	+	.	ID=BSUD.7504.2.p1.exon7;Parent=BSUD.7504.2.p1
contig_3105	transdecoder	CDS	551192	551240	.	+	1	ID=cds.BSUD.7504.2.p1;Parent=BSUD.7504.2.p1
contig_3105	transdecoder	exon	551633	551791	.	+	.	ID=BSUD.7504.2.p1.exon8;Parent=BSUD.7504.2.p1
contig_3105	transdecoder	CDS	551633	551659	.	+	0	ID=cds.BSUD.7504.2.p1;Parent=BSUD.7504.2.p1
contig_3105	transdecoder	exon	551896	556427	.	+	.	ID=BSUD.7504.2.p1.exon9;Parent=BSUD.7504.2.p1
contig_3105	transdecoder	three_prime_UTR	551660	551791	.	+	.	ID=BSUD.7504.2.p1.utr3p1;Parent=BSUD.7504.2.p1
contig_3105	transdecoder	three_prime_UTR	551896	556427	.	+	.	ID=BSUD.7504.2.p1.utr3p2;Parent=BSUD.7504.2.p1
contig_3105	transdecoder	mRNA	541777	556026	.	+	.	ID=BSUD.7504.3.p1;Parent=BSUD.7504;Interpro=IPR003689 (Zinc/iron permease)
contig_3105	transdecoder	five_prime_UTR	541777	541981	.	+	.	ID=BSUD.7504.3.p1.utr5p1;Parent=BSUD.7504.3.p1
contig_3105	transdecoder	five_prime_UTR	543832	543840	.	+	.	ID=BSUD.7504.3.p1.utr5p2;Parent=BSUD.7504.3.p1
contig_3105	transdecoder	exon	541777	541981	.	+	.	ID=BSUD.7504.3.p1.exon1;Parent=BSUD.7504.3.p1
contig_3105	transdecoder	exon	543832	543948	.	+	.	ID=BSUD.7504.3.p1.exon2;Parent=BSUD.7504.3.p1
contig_3105	transdecoder	CDS	543841	543948	.	+	0	ID=cds.BSUD.7504.3.p1;Parent=BSUD.7504.3.p1
contig_3105	transdecoder	exon	544255	544293	.	+	.	ID=BSUD.7504.3.p1.exon3;Parent=BSUD.7504.3.p1
contig_3105	transdecoder	CDS	544255	544293	.	+	0	ID=cds.BSUD.7504.3.p1;Parent=BSUD.7504.3.p1
contig_3105	transdecoder	exon	544724	544891	.	+	.	ID=BSUD.7504.3.p1.exon4;Parent=BSUD.7504.3.p1
contig_3105	transdecoder	CDS	544724	544891	.	+	0	ID=cds.BSUD.7504.3.p1;Parent=BSUD.7504.3.p1
contig_3105	transdecoder	exon	547258	547555	.	+	.	ID=BSUD.7504.3.p1.exon5;Parent=BSUD.7504.3.p1
contig_3105	transdecoder	CDS	547258	547555	.	+	0	ID=cds.BSUD.7504.3.p1;Parent=BSUD.7504.3.p1
contig_3105	transdecoder	exon	549176	549245	.	+	.	ID=BSUD.7504.3.p1.exon6;Parent=BSUD.7504.3.p1
contig_3105	transdecoder	CDS	549176	549245	.	+	2	ID=cds.BSUD.7504.3.p1;Parent=BSUD.7504.3.p1
contig_3105	transdecoder	exon	551192	551290	.	+	.	ID=BSUD.7504.3.p1.exon7;Parent=BSUD.7504.3.p1
contig_3105	transdecoder	CDS	551192	551290	.	+	1	ID=cds.BSUD.7504.3.p1;Parent=BSUD.7504.3.p1
contig_3105	transdecoder	exon	551633	551791	.	+	.	ID=BSUD.7504.3.p1.exon8;Parent=BSUD.7504.3.p1
contig_3105	transdecoder	CDS	551633	551791	.	+	1	ID=cds.BSUD.7504.3.p1;Parent=BSUD.7504.3.p1
contig_3105	transdecoder	exon	551896	556026	.	+	.	ID=BSUD.7504.3.p1.exon9;Parent=BSUD.7504.3.p1
contig_3105	transdecoder	CDS	551896	551974	.	+	1	ID=cds.BSUD.7504.3.p1;Parent=BSUD.7504.3.p1
contig_3105	transdecoder	three_prime_UTR	551975	556026	.	+	.	ID=BSUD.7504.3.p1.utr3p1;Parent=BSUD.7504.3.p1
contig_3105	transdecoder	gene	557280	573677	.	-	.	ID=BSUD.7505;Interpro=IPR000092 (Polyprenyl synthetase)---IPR008949 (Isoprenoid synthase domain superfamily)---IPR033749 (Polyprenyl synthetase, conserved site)
contig_3105	transdecoder	mRNA	557280	573677	.	-	.	ID=BSUD.7505.1.p1;Parent=BSUD.7505;Interpro=IPR000092 (Polyprenyl synthetase)---IPR008949 (Isoprenoid synthase domain superfamily)---IPR033749 (Polyprenyl synthetase, conserved site)
contig_3105	transdecoder	five_prime_UTR	573517	573677	.	-	.	ID=BSUD.7505.1.p1.utr5p1;Parent=BSUD.7505.1.p1
contig_3105	transdecoder	five_prime_UTR	567566	567567	.	-	.	ID=BSUD.7505.1.p1.utr5p2;Parent=BSUD.7505.1.p1
contig_3105	transdecoder	exon	573517	573677	.	-	.	ID=BSUD.7505.1.p1.exon1;Parent=BSUD.7505.1.p1
contig_3105	transdecoder	exon	567509	567567	.	-	.	ID=BSUD.7505.1.p1.exon2;Parent=BSUD.7505.1.p1
contig_3105	transdecoder	CDS	567509	567565	.	-	0	ID=cds.BSUD.7505.1.p1;Parent=BSUD.7505.1.p1
contig_3105	transdecoder	exon	566878	566946	.	-	.	ID=BSUD.7505.1.p1.exon3;Parent=BSUD.7505.1.p1
contig_3105	transdecoder	CDS	566878	566946	.	-	0	ID=cds.BSUD.7505.1.p1;Parent=BSUD.7505.1.p1
contig_3105	transdecoder	exon	566419	566504	.	-	.	ID=BSUD.7505.1.p1.exon4;Parent=BSUD.7505.1.p1
contig_3105	transdecoder	CDS	566419	566504	.	-	0	ID=cds.BSUD.7505.1.p1;Parent=BSUD.7505.1.p1
contig_3105	transdecoder	exon	566246	566292	.	-	.	ID=BSUD.7505.1.p1.exon5;Parent=BSUD.7505.1.p1
contig_3105	transdecoder	CDS	566246	566292	.	-	1	ID=cds.BSUD.7505.1.p1;Parent=BSUD.7505.1.p1
contig_3105	transdecoder	exon	565570	565689	.	-	.	ID=BSUD.7505.1.p1.exon6;Parent=BSUD.7505.1.p1
contig_3105	transdecoder	CDS	565570	565689	.	-	2	ID=cds.BSUD.7505.1.p1;Parent=BSUD.7505.1.p1
contig_3105	transdecoder	exon	565341	565442	.	-	.	ID=BSUD.7505.1.p1.exon7;Parent=BSUD.7505.1.p1
contig_3105	transdecoder	CDS	565341	565442	.	-	2	ID=cds.BSUD.7505.1.p1;Parent=BSUD.7505.1.p1
contig_3105	transdecoder	exon	563523	563583	.	-	.	ID=BSUD.7505.1.p1.exon8;Parent=BSUD.7505.1.p1
contig_3105	transdecoder	CDS	563523	563583	.	-	2	ID=cds.BSUD.7505.1.p1;Parent=BSUD.7505.1.p1
contig_3105	transdecoder	exon	563342	563420	.	-	.	ID=BSUD.7505.1.p1.exon9;Parent=BSUD.7505.1.p1
contig_3105	transdecoder	CDS	563342	563420	.	-	1	ID=cds.BSUD.7505.1.p1;Parent=BSUD.7505.1.p1
contig_3105	transdecoder	exon	561712	561814	.	-	.	ID=BSUD.7505.1.p1.exon10;Parent=BSUD.7505.1.p1
contig_3105	transdecoder	CDS	561712	561814	.	-	0	ID=cds.BSUD.7505.1.p1;Parent=BSUD.7505.1.p1
contig_3105	transdecoder	exon	560845	560959	.	-	.	ID=BSUD.7505.1.p1.exon11;Parent=BSUD.7505.1.p1
contig_3105	transdecoder	CDS	560845	560959	.	-	2	ID=cds.BSUD.7505.1.p1;Parent=BSUD.7505.1.p1
contig_3105	transdecoder	exon	557280	560042	.	-	.	ID=BSUD.7505.1.p1.exon12;Parent=BSUD.7505.1.p1
contig_3105	transdecoder	CDS	559946	560042	.	-	1	ID=cds.BSUD.7505.1.p1;Parent=BSUD.7505.1.p1
contig_3105	transdecoder	three_prime_UTR	557280	559945	.	-	.	ID=BSUD.7505.1.p1.utr3p1;Parent=BSUD.7505.1.p1
contig_3105	transdecoder	mRNA	557280	573677	.	-	.	ID=BSUD.7505.2.p1;Parent=BSUD.7505;Interpro=IPR000092 (Polyprenyl synthetase)---IPR008949 (Isoprenoid synthase domain superfamily)---IPR033749 (Polyprenyl synthetase, conserved site)
contig_3105	transdecoder	five_prime_UTR	573517	573677	.	-	.	ID=BSUD.7505.2.p1.utr5p1;Parent=BSUD.7505.2.p1
contig_3105	transdecoder	five_prime_UTR	567566	567567	.	-	.	ID=BSUD.7505.2.p1.utr5p2;Parent=BSUD.7505.2.p1
contig_3105	transdecoder	exon	573517	573677	.	-	.	ID=BSUD.7505.2.p1.exon1;Parent=BSUD.7505.2.p1
contig_3105	transdecoder	exon	567509	567567	.	-	.	ID=BSUD.7505.2.p1.exon2;Parent=BSUD.7505.2.p1
contig_3105	transdecoder	CDS	567509	567565	.	-	0	ID=cds.BSUD.7505.2.p1;Parent=BSUD.7505.2.p1
contig_3105	transdecoder	exon	566878	566946	.	-	.	ID=BSUD.7505.2.p1.exon3;Parent=BSUD.7505.2.p1
contig_3105	transdecoder	CDS	566878	566946	.	-	0	ID=cds.BSUD.7505.2.p1;Parent=BSUD.7505.2.p1
contig_3105	transdecoder	exon	566419	566504	.	-	.	ID=BSUD.7505.2.p1.exon4;Parent=BSUD.7505.2.p1
contig_3105	transdecoder	CDS	566419	566504	.	-	0	ID=cds.BSUD.7505.2.p1;Parent=BSUD.7505.2.p1
contig_3105	transdecoder	exon	566246	566292	.	-	.	ID=BSUD.7505.2.p1.exon5;Parent=BSUD.7505.2.p1
contig_3105	transdecoder	CDS	566246	566292	.	-	1	ID=cds.BSUD.7505.2.p1;Parent=BSUD.7505.2.p1
contig_3105	transdecoder	exon	565570	565689	.	-	.	ID=BSUD.7505.2.p1.exon6;Parent=BSUD.7505.2.p1
contig_3105	transdecoder	CDS	565570	565689	.	-	2	ID=cds.BSUD.7505.2.p1;Parent=BSUD.7505.2.p1
contig_3105	transdecoder	exon	565341	565442	.	-	.	ID=BSUD.7505.2.p1.exon7;Parent=BSUD.7505.2.p1
contig_3105	transdecoder	CDS	565341	565442	.	-	2	ID=cds.BSUD.7505.2.p1;Parent=BSUD.7505.2.p1
contig_3105	transdecoder	exon	563523	563583	.	-	.	ID=BSUD.7505.2.p1.exon8;Parent=BSUD.7505.2.p1
contig_3105	transdecoder	CDS	563523	563583	.	-	2	ID=cds.BSUD.7505.2.p1;Parent=BSUD.7505.2.p1
contig_3105	transdecoder	exon	563342	563420	.	-	.	ID=BSUD.7505.2.p1.exon9;Parent=BSUD.7505.2.p1
contig_3105	transdecoder	CDS	563342	563420	.	-	1	ID=cds.BSUD.7505.2.p1;Parent=BSUD.7505.2.p1
contig_3105	transdecoder	exon	561712	561814	.	-	.	ID=BSUD.7505.2.p1.exon10;Parent=BSUD.7505.2.p1
contig_3105	transdecoder	CDS	561712	561814	.	-	0	ID=cds.BSUD.7505.2.p1;Parent=BSUD.7505.2.p1
contig_3105	transdecoder	exon	560845	560959	.	-	.	ID=BSUD.7505.2.p1.exon11;Parent=BSUD.7505.2.p1
contig_3105	transdecoder	CDS	560845	560959	.	-	2	ID=cds.BSUD.7505.2.p1;Parent=BSUD.7505.2.p1
contig_3105	transdecoder	exon	557635	560042	.	-	.	ID=BSUD.7505.2.p1.exon12;Parent=BSUD.7505.2.p1
contig_3105	transdecoder	CDS	559946	560042	.	-	1	ID=cds.BSUD.7505.2.p1;Parent=BSUD.7505.2.p1
contig_3105	transdecoder	exon	557280	557574	.	-	.	ID=BSUD.7505.2.p1.exon13;Parent=BSUD.7505.2.p1
contig_3105	transdecoder	three_prime_UTR	557635	559945	.	-	.	ID=BSUD.7505.2.p1.utr3p1;Parent=BSUD.7505.2.p1
contig_3105	transdecoder	three_prime_UTR	557280	557574	.	-	.	ID=BSUD.7505.2.p1.utr3p2;Parent=BSUD.7505.2.p1
contig_3105	transdecoder	gene	597882	605013	.	+	.	ID=BSUD.7506;Interpro=IPR001810 (F-box domain)---IPR006553 (Leucine-rich repeat, cysteine-containing subtype)---IPR032675 (Leucine-rich repeat domain superfamily)---IPR036047 (F-box-like domain superfamily)
contig_3105	transdecoder	mRNA	597882	605013	.	+	.	ID=BSUD.7506.1.p1;Parent=BSUD.7506;Interpro=IPR001810 (F-box domain)---IPR006553 (Leucine-rich repeat, cysteine-containing subtype)---IPR032675 (Leucine-rich repeat domain superfamily)---IPR036047 (F-box-like domain superfamily)
contig_3105	transdecoder	five_prime_UTR	597882	598399	.	+	.	ID=BSUD.7506.1.p1.utr5p1;Parent=BSUD.7506.1.p1
contig_3105	transdecoder	five_prime_UTR	599785	599879	.	+	.	ID=BSUD.7506.1.p1.utr5p2;Parent=BSUD.7506.1.p1
contig_3105	transdecoder	five_prime_UTR	600153	600184	.	+	.	ID=BSUD.7506.1.p1.utr5p3;Parent=BSUD.7506.1.p1
contig_3105	transdecoder	exon	597882	598399	.	+	.	ID=BSUD.7506.1.p1.exon1;Parent=BSUD.7506.1.p1
contig_3105	transdecoder	exon	599785	599879	.	+	.	ID=BSUD.7506.1.p1.exon2;Parent=BSUD.7506.1.p1
contig_3105	transdecoder	exon	600153	600876	.	+	.	ID=BSUD.7506.1.p1.exon3;Parent=BSUD.7506.1.p1
contig_3105	transdecoder	CDS	600185	600876	.	+	0	ID=cds.BSUD.7506.1.p1;Parent=BSUD.7506.1.p1
contig_3105	transdecoder	exon	602007	602138	.	+	.	ID=BSUD.7506.1.p1.exon4;Parent=BSUD.7506.1.p1
contig_3105	transdecoder	CDS	602007	602138	.	+	1	ID=cds.BSUD.7506.1.p1;Parent=BSUD.7506.1.p1
contig_3105	transdecoder	exon	603718	605013	.	+	.	ID=BSUD.7506.1.p1.exon5;Parent=BSUD.7506.1.p1
contig_3105	transdecoder	CDS	603718	603910	.	+	1	ID=cds.BSUD.7506.1.p1;Parent=BSUD.7506.1.p1
contig_3105	transdecoder	three_prime_UTR	603911	605013	.	+	.	ID=BSUD.7506.1.p1.utr3p1;Parent=BSUD.7506.1.p1
contig_3105	transdecoder	gene	612189	620676	.	+	.	ID=BSUD.7507;Interpro=IPR001307 (Thiosulphate sulfurtransferase, conserved site)---IPR001763 (Rhodanese-like domain)---IPR036873 (Rhodanese-like domain superfamily)---IPR045078 (Sulfurtransferase TST/MPST-like)
contig_3105	transdecoder	mRNA	612189	620676	.	+	.	ID=BSUD.7507.1.p1;Parent=BSUD.7507;Interpro=IPR001307 (Thiosulphate sulfurtransferase, conserved site)---IPR001763 (Rhodanese-like domain)---IPR036873 (Rhodanese-like domain superfamily)---IPR045078 (Sulfurtransferase TST/MPST-like)
contig_3105	transdecoder	five_prime_UTR	612189	612287	.	+	.	ID=BSUD.7507.1.p1.utr5p1;Parent=BSUD.7507.1.p1
contig_3105	transdecoder	five_prime_UTR	615074	615093	.	+	.	ID=BSUD.7507.1.p1.utr5p2;Parent=BSUD.7507.1.p1
contig_3105	transdecoder	exon	612189	612287	.	+	.	ID=BSUD.7507.1.p1.exon1;Parent=BSUD.7507.1.p1
contig_3105	transdecoder	exon	615074	615688	.	+	.	ID=BSUD.7507.1.p1.exon2;Parent=BSUD.7507.1.p1
contig_3105	transdecoder	CDS	615094	615688	.	+	0	ID=cds.BSUD.7507.1.p1;Parent=BSUD.7507.1.p1
contig_3105	transdecoder	exon	618237	618395	.	+	.	ID=BSUD.7507.1.p1.exon3;Parent=BSUD.7507.1.p1
contig_3105	transdecoder	CDS	618237	618395	.	+	2	ID=cds.BSUD.7507.1.p1;Parent=BSUD.7507.1.p1
contig_3105	transdecoder	exon	618905	620676	.	+	.	ID=BSUD.7507.1.p1.exon4;Parent=BSUD.7507.1.p1
contig_3105	transdecoder	CDS	618905	619035	.	+	2	ID=cds.BSUD.7507.1.p1;Parent=BSUD.7507.1.p1
contig_3105	transdecoder	three_prime_UTR	619036	620676	.	+	.	ID=BSUD.7507.1.p1.utr3p1;Parent=BSUD.7507.1.p1
contig_3105	transdecoder	mRNA	612246	620676	.	+	.	ID=BSUD.7507.2.p1;Parent=BSUD.7507;Interpro=IPR001307 (Thiosulphate sulfurtransferase, conserved site)---IPR001763 (Rhodanese-like domain)---IPR036873 (Rhodanese-like domain superfamily)---IPR045078 (Sulfurtransferase TST/MPST-like)
contig_3105	transdecoder	five_prime_UTR	612246	612362	.	+	.	ID=BSUD.7507.2.p1.utr5p1;Parent=BSUD.7507.2.p1
contig_3105	transdecoder	five_prime_UTR	615074	615093	.	+	.	ID=BSUD.7507.2.p1.utr5p2;Parent=BSUD.7507.2.p1
contig_3105	transdecoder	exon	612246	612362	.	+	.	ID=BSUD.7507.2.p1.exon1;Parent=BSUD.7507.2.p1
contig_3105	transdecoder	exon	615074	615688	.	+	.	ID=BSUD.7507.2.p1.exon2;Parent=BSUD.7507.2.p1
contig_3105	transdecoder	CDS	615094	615688	.	+	0	ID=cds.BSUD.7507.2.p1;Parent=BSUD.7507.2.p1
contig_3105	transdecoder	exon	618237	618395	.	+	.	ID=BSUD.7507.2.p1.exon3;Parent=BSUD.7507.2.p1
contig_3105	transdecoder	CDS	618237	618395	.	+	2	ID=cds.BSUD.7507.2.p1;Parent=BSUD.7507.2.p1
contig_3105	transdecoder	exon	618905	620676	.	+	.	ID=BSUD.7507.2.p1.exon4;Parent=BSUD.7507.2.p1
contig_3105	transdecoder	CDS	618905	619035	.	+	2	ID=cds.BSUD.7507.2.p1;Parent=BSUD.7507.2.p1
contig_3105	transdecoder	three_prime_UTR	619036	620676	.	+	.	ID=BSUD.7507.2.p1.utr3p1;Parent=BSUD.7507.2.p1
contig_3105	transdecoder	mRNA	614438	620676	.	+	.	ID=BSUD.7507.3.p1;Parent=BSUD.7507;Interpro=IPR001307 (Thiosulphate sulfurtransferase, conserved site)---IPR001763 (Rhodanese-like domain)---IPR036873 (Rhodanese-like domain superfamily)---IPR045078 (Sulfurtransferase TST/MPST-like)
contig_3105	transdecoder	five_prime_UTR	614438	614601	.	+	.	ID=BSUD.7507.3.p1.utr5p1;Parent=BSUD.7507.3.p1
contig_3105	transdecoder	five_prime_UTR	615074	615093	.	+	.	ID=BSUD.7507.3.p1.utr5p2;Parent=BSUD.7507.3.p1
contig_3105	transdecoder	exon	614438	614601	.	+	.	ID=BSUD.7507.3.p1.exon1;Parent=BSUD.7507.3.p1
contig_3105	transdecoder	exon	615074	615688	.	+	.	ID=BSUD.7507.3.p1.exon2;Parent=BSUD.7507.3.p1
contig_3105	transdecoder	CDS	615094	615688	.	+	0	ID=cds.BSUD.7507.3.p1;Parent=BSUD.7507.3.p1
contig_3105	transdecoder	exon	618237	618395	.	+	.	ID=BSUD.7507.3.p1.exon3;Parent=BSUD.7507.3.p1
contig_3105	transdecoder	CDS	618237	618395	.	+	2	ID=cds.BSUD.7507.3.p1;Parent=BSUD.7507.3.p1
contig_3105	transdecoder	exon	618905	620676	.	+	.	ID=BSUD.7507.3.p1.exon4;Parent=BSUD.7507.3.p1
contig_3105	transdecoder	CDS	618905	619035	.	+	2	ID=cds.BSUD.7507.3.p1;Parent=BSUD.7507.3.p1
contig_3105	transdecoder	three_prime_UTR	619036	620676	.	+	.	ID=BSUD.7507.3.p1.utr3p1;Parent=BSUD.7507.3.p1
contig_3105	transdecoder	mRNA	614599	620676	.	+	.	ID=BSUD.7507.4.p1;Parent=BSUD.7507;Interpro=IPR001307 (Thiosulphate sulfurtransferase, conserved site)---IPR001763 (Rhodanese-like domain)---IPR036873 (Rhodanese-like domain superfamily)---IPR045078 (Sulfurtransferase TST/MPST-like)
contig_3105	transdecoder	five_prime_UTR	614599	614675	.	+	.	ID=BSUD.7507.4.p1.utr5p1;Parent=BSUD.7507.4.p1
contig_3105	transdecoder	five_prime_UTR	615074	615093	.	+	.	ID=BSUD.7507.4.p1.utr5p2;Parent=BSUD.7507.4.p1
contig_3105	transdecoder	exon	614599	614675	.	+	.	ID=BSUD.7507.4.p1.exon1;Parent=BSUD.7507.4.p1
contig_3105	transdecoder	exon	615074	615688	.	+	.	ID=BSUD.7507.4.p1.exon2;Parent=BSUD.7507.4.p1
contig_3105	transdecoder	CDS	615094	615688	.	+	0	ID=cds.BSUD.7507.4.p1;Parent=BSUD.7507.4.p1
contig_3105	transdecoder	exon	618237	618395	.	+	.	ID=BSUD.7507.4.p1.exon3;Parent=BSUD.7507.4.p1
contig_3105	transdecoder	CDS	618237	618395	.	+	2	ID=cds.BSUD.7507.4.p1;Parent=BSUD.7507.4.p1
contig_3105	transdecoder	exon	618905	620676	.	+	.	ID=BSUD.7507.4.p1.exon4;Parent=BSUD.7507.4.p1
contig_3105	transdecoder	CDS	618905	619035	.	+	2	ID=cds.BSUD.7507.4.p1;Parent=BSUD.7507.4.p1
contig_3105	transdecoder	three_prime_UTR	619036	620676	.	+	.	ID=BSUD.7507.4.p1.utr3p1;Parent=BSUD.7507.4.p1
contig_3105	transdecoder	gene	641970	706814	.	-	.	ID=BSUD.7508;Interpro=IPR000276 (G protein-coupled receptor, rhodopsin-like)---IPR000611 (Neuropeptide Y receptor family)---IPR017452 (GPCR, rhodopsin-like, 7TM)
contig_3105	transdecoder	mRNA	641970	706814	.	-	.	ID=BSUD.7508.1.p1;Parent=BSUD.7508;Interpro=IPR000276 (G protein-coupled receptor, rhodopsin-like)---IPR000611 (Neuropeptide Y receptor family)---IPR017452 (GPCR, rhodopsin-like, 7TM)
contig_3105	transdecoder	five_prime_UTR	706234	706814	.	-	.	ID=BSUD.7508.1.p1.utr5p1;Parent=BSUD.7508.1.p1
contig_3105	transdecoder	exon	705943	706814	.	-	.	ID=BSUD.7508.1.p1.exon1;Parent=BSUD.7508.1.p1
contig_3105	transdecoder	CDS	705943	706233	.	-	0	ID=cds.BSUD.7508.1.p1;Parent=BSUD.7508.1.p1
contig_3105	transdecoder	exon	689416	689560	.	-	.	ID=BSUD.7508.1.p1.exon2;Parent=BSUD.7508.1.p1
contig_3105	transdecoder	CDS	689416	689560	.	-	0	ID=cds.BSUD.7508.1.p1;Parent=BSUD.7508.1.p1
contig_3105	transdecoder	exon	663134	663315	.	-	.	ID=BSUD.7508.1.p1.exon3;Parent=BSUD.7508.1.p1
contig_3105	transdecoder	CDS	663134	663315	.	-	2	ID=cds.BSUD.7508.1.p1;Parent=BSUD.7508.1.p1
contig_3105	transdecoder	exon	656910	657173	.	-	.	ID=BSUD.7508.1.p1.exon4;Parent=BSUD.7508.1.p1
contig_3105	transdecoder	CDS	656910	657173	.	-	0	ID=cds.BSUD.7508.1.p1;Parent=BSUD.7508.1.p1
contig_3105	transdecoder	exon	654513	654617	.	-	.	ID=BSUD.7508.1.p1.exon5;Parent=BSUD.7508.1.p1
contig_3105	transdecoder	CDS	654513	654617	.	-	0	ID=cds.BSUD.7508.1.p1;Parent=BSUD.7508.1.p1
contig_3105	transdecoder	exon	646662	646770	.	-	.	ID=BSUD.7508.1.p1.exon6;Parent=BSUD.7508.1.p1
contig_3105	transdecoder	CDS	646662	646770	.	-	0	ID=cds.BSUD.7508.1.p1;Parent=BSUD.7508.1.p1
contig_3105	transdecoder	exon	641970	643435	.	-	.	ID=BSUD.7508.1.p1.exon7;Parent=BSUD.7508.1.p1
contig_3105	transdecoder	CDS	643332	643435	.	-	2	ID=cds.BSUD.7508.1.p1;Parent=BSUD.7508.1.p1
contig_3105	transdecoder	three_prime_UTR	641970	643331	.	-	.	ID=BSUD.7508.1.p1.utr3p1;Parent=BSUD.7508.1.p1
contig_3105	transdecoder	mRNA	641971	706812	.	-	.	ID=BSUD.7508.2.p1;Parent=BSUD.7508;Interpro=IPR000276 (G protein-coupled receptor, rhodopsin-like)---IPR000611 (Neuropeptide Y receptor family)---IPR017452 (GPCR, rhodopsin-like, 7TM)
contig_3105	transdecoder	five_prime_UTR	706234	706812	.	-	.	ID=BSUD.7508.2.p1.utr5p1;Parent=BSUD.7508.2.p1
contig_3105	transdecoder	exon	705943	706812	.	-	.	ID=BSUD.7508.2.p1.exon1;Parent=BSUD.7508.2.p1
contig_3105	transdecoder	CDS	705943	706233	.	-	0	ID=cds.BSUD.7508.2.p1;Parent=BSUD.7508.2.p1
contig_3105	transdecoder	exon	689416	689560	.	-	.	ID=BSUD.7508.2.p1.exon2;Parent=BSUD.7508.2.p1
contig_3105	transdecoder	CDS	689416	689560	.	-	0	ID=cds.BSUD.7508.2.p1;Parent=BSUD.7508.2.p1
contig_3105	transdecoder	exon	663134	663315	.	-	.	ID=BSUD.7508.2.p1.exon3;Parent=BSUD.7508.2.p1
contig_3105	transdecoder	CDS	663134	663315	.	-	2	ID=cds.BSUD.7508.2.p1;Parent=BSUD.7508.2.p1
contig_3105	transdecoder	exon	656910	657173	.	-	.	ID=BSUD.7508.2.p1.exon4;Parent=BSUD.7508.2.p1
contig_3105	transdecoder	CDS	656910	657173	.	-	0	ID=cds.BSUD.7508.2.p1;Parent=BSUD.7508.2.p1
contig_3105	transdecoder	exon	654513	654617	.	-	.	ID=BSUD.7508.2.p1.exon5;Parent=BSUD.7508.2.p1
contig_3105	transdecoder	CDS	654513	654617	.	-	0	ID=cds.BSUD.7508.2.p1;Parent=BSUD.7508.2.p1
contig_3105	transdecoder	exon	646652	646770	.	-	.	ID=BSUD.7508.2.p1.exon6;Parent=BSUD.7508.2.p1
contig_3105	transdecoder	CDS	646652	646770	.	-	0	ID=cds.BSUD.7508.2.p1;Parent=BSUD.7508.2.p1
contig_3105	transdecoder	exon	641971	643435	.	-	.	ID=BSUD.7508.2.p1.exon7;Parent=BSUD.7508.2.p1
contig_3105	transdecoder	CDS	643273	643435	.	-	1	ID=cds.BSUD.7508.2.p1;Parent=BSUD.7508.2.p1
contig_3105	transdecoder	three_prime_UTR	641971	643272	.	-	.	ID=BSUD.7508.2.p1.utr3p1;Parent=BSUD.7508.2.p1
contig_3105	tRNAscan-SE	pseudogene_tRNA	748162	748230	30.8	-	.	ID=contig_3105.trna3;Name=contig_3105.tRNA3-GlyTCC;isotype=Gly;anticodon=TCC;gene_biotype=pseudogene
contig_3105	tRNAscan-SE	exon	748162	748230	.	-	.	ID=contig_3105.trna3.exon1;Parent=contig_3105.trna3
contig_3108	transdecoder	gene	1086	19247	.	+	.	ID=BSUD.7509;Interpro=IPR001148 (Alpha carbonic anhydrase domain)---IPR018338 (Carbonic anhydrase, alpha-class, conserved site)---IPR018343 (Carbonic anhydrase, CA4)---IPR023561 (Carbonic anhydrase, alpha-class)---IPR036398 (Alpha carbonic anhydrase domain superfamily)
contig_3108	transdecoder	mRNA	1086	19247	.	+	.	ID=BSUD.7509.1.p1;Parent=BSUD.7509;Interpro=IPR001148 (Alpha carbonic anhydrase domain)---IPR018338 (Carbonic anhydrase, alpha-class, conserved site)---IPR018343 (Carbonic anhydrase, CA4)---IPR023561 (Carbonic anhydrase, alpha-class)---IPR036398 (Alpha carbonic anhydrase domain superfamily)
contig_3108	transdecoder	exon	1086	1127	.	+	.	ID=BSUD.7509.1.p1.exon1;Parent=BSUD.7509.1.p1
contig_3108	transdecoder	CDS	1088	1127	.	+	0	ID=cds.BSUD.7509.1.p1;Parent=BSUD.7509.1.p1
contig_3108	transdecoder	exon	8559	8732	.	+	.	ID=BSUD.7509.1.p1.exon2;Parent=BSUD.7509.1.p1
contig_3108	transdecoder	CDS	8559	8732	.	+	2	ID=cds.BSUD.7509.1.p1;Parent=BSUD.7509.1.p1
contig_3108	transdecoder	exon	10947	11095	.	+	.	ID=BSUD.7509.1.p1.exon3;Parent=BSUD.7509.1.p1
contig_3108	transdecoder	CDS	10947	11095	.	+	2	ID=cds.BSUD.7509.1.p1;Parent=BSUD.7509.1.p1
contig_3108	transdecoder	exon	12834	12926	.	+	.	ID=BSUD.7509.1.p1.exon4;Parent=BSUD.7509.1.p1
contig_3108	transdecoder	CDS	12834	12926	.	+	0	ID=cds.BSUD.7509.1.p1;Parent=BSUD.7509.1.p1
contig_3108	transdecoder	exon	13221	13287	.	+	.	ID=BSUD.7509.1.p1.exon5;Parent=BSUD.7509.1.p1
contig_3108	transdecoder	CDS	13221	13287	.	+	0	ID=cds.BSUD.7509.1.p1;Parent=BSUD.7509.1.p1
contig_3108	transdecoder	exon	14540	14554	.	+	.	ID=BSUD.7509.1.p1.exon6;Parent=BSUD.7509.1.p1
contig_3108	transdecoder	CDS	14540	14554	.	+	2	ID=cds.BSUD.7509.1.p1;Parent=BSUD.7509.1.p1
contig_3108	transdecoder	exon	16273	16436	.	+	.	ID=BSUD.7509.1.p1.exon7;Parent=BSUD.7509.1.p1
contig_3108	transdecoder	CDS	16273	16436	.	+	2	ID=cds.BSUD.7509.1.p1;Parent=BSUD.7509.1.p1
contig_3108	transdecoder	exon	17573	19247	.	+	.	ID=BSUD.7509.1.p1.exon8;Parent=BSUD.7509.1.p1
contig_3108	transdecoder	CDS	17573	17830	.	+	0	ID=cds.BSUD.7509.1.p1;Parent=BSUD.7509.1.p1
contig_3108	transdecoder	three_prime_UTR	17831	19247	.	+	.	ID=BSUD.7509.1.p1.utr3p1;Parent=BSUD.7509.1.p1
contig_3108	transdecoder	gene	22204	29787	.	+	.	ID=BSUD.7510;Interpro=IPR001148 (Alpha carbonic anhydrase domain)---IPR018338 (Carbonic anhydrase, alpha-class, conserved site)---IPR018431 (Carbonic anhydrase, CA14)---IPR023561 (Carbonic anhydrase, alpha-class)---IPR036398 (Alpha carbonic anhydrase domain superfamily)
contig_3108	transdecoder	mRNA	22204	29787	.	+	.	ID=BSUD.7510.1.p1;Parent=BSUD.7510;Interpro=IPR001148 (Alpha carbonic anhydrase domain)---IPR018338 (Carbonic anhydrase, alpha-class, conserved site)---IPR018431 (Carbonic anhydrase, CA14)---IPR023561 (Carbonic anhydrase, alpha-class)---IPR036398 (Alpha carbonic anhydrase domain superfamily)
contig_3108	transdecoder	five_prime_UTR	22204	22273	.	+	.	ID=BSUD.7510.1.p1.utr5p1;Parent=BSUD.7510.1.p1
contig_3108	transdecoder	five_prime_UTR	23650	23655	.	+	.	ID=BSUD.7510.1.p1.utr5p2;Parent=BSUD.7510.1.p1
contig_3108	transdecoder	exon	22204	22273	.	+	.	ID=BSUD.7510.1.p1.exon1;Parent=BSUD.7510.1.p1
contig_3108	transdecoder	exon	23650	23746	.	+	.	ID=BSUD.7510.1.p1.exon2;Parent=BSUD.7510.1.p1
contig_3108	transdecoder	CDS	23656	23746	.	+	0	ID=cds.BSUD.7510.1.p1;Parent=BSUD.7510.1.p1
contig_3108	transdecoder	exon	24212	24241	.	+	.	ID=BSUD.7510.1.p1.exon3;Parent=BSUD.7510.1.p1
contig_3108	transdecoder	CDS	24212	24241	.	+	2	ID=cds.BSUD.7510.1.p1;Parent=BSUD.7510.1.p1
contig_3108	transdecoder	exon	26078	26248	.	+	.	ID=BSUD.7510.1.p1.exon4;Parent=BSUD.7510.1.p1
contig_3108	transdecoder	CDS	26078	26248	.	+	2	ID=cds.BSUD.7510.1.p1;Parent=BSUD.7510.1.p1
contig_3108	transdecoder	exon	26758	26906	.	+	.	ID=BSUD.7510.1.p1.exon5;Parent=BSUD.7510.1.p1
contig_3108	transdecoder	CDS	26758	26906	.	+	2	ID=cds.BSUD.7510.1.p1;Parent=BSUD.7510.1.p1
contig_3108	transdecoder	exon	27339	27431	.	+	.	ID=BSUD.7510.1.p1.exon6;Parent=BSUD.7510.1.p1
contig_3108	transdecoder	CDS	27339	27431	.	+	0	ID=cds.BSUD.7510.1.p1;Parent=BSUD.7510.1.p1
contig_3108	transdecoder	exon	29718	29787	.	+	.	ID=BSUD.7510.1.p1.exon7;Parent=BSUD.7510.1.p1
contig_3108	transdecoder	CDS	29718	29786	.	+	0	ID=cds.BSUD.7510.1.p1;Parent=BSUD.7510.1.p1
contig_3108	tRNAscan-SE	pseudogene_tRNA	23534	23595	21.8	-	.	ID=contig_3108.trna1;Name=contig_3108.tRNA1-GlyTCC;isotype=Gly;anticodon=TCC;gene_biotype=pseudogene
contig_3108	tRNAscan-SE	exon	23534	23595	.	-	.	ID=contig_3108.trna1.exon1;Parent=contig_3108.trna1
contig_3108	transdecoder	gene	31853	32884	.	+	.	ID=BSUD.7511;Interpro=IPR001148 (Alpha carbonic anhydrase domain)---IPR023561 (Carbonic anhydrase, alpha-class)---IPR036398 (Alpha carbonic anhydrase domain superfamily)
contig_3108	transdecoder	mRNA	31853	32884	.	+	.	ID=BSUD.7511.1.p1;Parent=BSUD.7511;Interpro=IPR001148 (Alpha carbonic anhydrase domain)---IPR023561 (Carbonic anhydrase, alpha-class)---IPR036398 (Alpha carbonic anhydrase domain superfamily)
contig_3108	transdecoder	exon	31853	32019	.	+	.	ID=BSUD.7511.1.p1.exon1;Parent=BSUD.7511.1.p1
contig_3108	transdecoder	CDS	31855	32019	.	+	0	ID=cds.BSUD.7511.1.p1;Parent=BSUD.7511.1.p1
contig_3108	transdecoder	exon	32684	32884	.	+	.	ID=BSUD.7511.1.p1.exon2;Parent=BSUD.7511.1.p1
contig_3108	transdecoder	CDS	32684	32836	.	+	0	ID=cds.BSUD.7511.1.p1;Parent=BSUD.7511.1.p1
contig_3108	transdecoder	three_prime_UTR	32837	32884	.	+	.	ID=BSUD.7511.1.p1.utr3p1;Parent=BSUD.7511.1.p1
contig_3109	tRNAscan-SE	pseudogene_tRNA	2276	2344	32.2	+	.	ID=contig_3109.trna1;Name=contig_3109.tRNA1-GlyTCC;isotype=Gly;anticodon=TCC;gene_biotype=pseudogene
contig_3109	tRNAscan-SE	exon	2276	2344	.	+	.	ID=contig_3109.trna1.exon1;Parent=contig_3109.trna1
contig_3109	transdecoder	gene	5704	9216	.	-	.	ID=BSUD.7514;Interpro=IPR000242 (Tyrosine-specific protein phosphatase, PTPase domain)---IPR029021 (Protein-tyrosine phosphatase-like)
contig_3109	transdecoder	mRNA	5704	9216	.	-	.	ID=BSUD.7514.1.p1;Parent=BSUD.7514;Interpro=IPR000242 (Tyrosine-specific protein phosphatase, PTPase domain)---IPR029021 (Protein-tyrosine phosphatase-like)
contig_3109	transdecoder	exon	9135	9216	.	-	.	ID=BSUD.7514.1.p1.exon1;Parent=BSUD.7514.1.p1
contig_3109	transdecoder	CDS	9135	9214	.	-	0	ID=cds.BSUD.7514.1.p1;Parent=BSUD.7514.1.p1
contig_3109	transdecoder	exon	5704	5840	.	-	.	ID=BSUD.7514.1.p1.exon2;Parent=BSUD.7514.1.p1
contig_3109	transdecoder	CDS	5705	5840	.	-	1	ID=cds.BSUD.7514.1.p1;Parent=BSUD.7514.1.p1
contig_3109	transdecoder	gene	10044	72640	.	-	.	ID=BSUD.7515;Interpro=IPR000242 (Tyrosine-specific protein phosphatase, PTPase domain)---IPR000387 (Tyrosine-specific protein phosphatases domain)---IPR000742 (EGF-like domain)---IPR003595 (Protein-tyrosine phosphatase, catalytic)---IPR006585 (Fucolectin tachylectin-4 pentraxin-1)---IPR008979 (Galactose-binding-like domain superfamily)---IPR016130 (Protein-tyrosine phosphatase, active site)---IPR029021 (Protein-tyrosine phosphatase-like)
contig_3109	transdecoder	mRNA	10044	72640	.	-	.	ID=BSUD.7515.1.p1;Parent=BSUD.7515;Interpro=IPR000242 (Tyrosine-specific protein phosphatase, PTPase domain)---IPR000387 (Tyrosine-specific protein phosphatases domain)---IPR000742 (EGF-like domain)---IPR003595 (Protein-tyrosine phosphatase, catalytic)---IPR006585 (Fucolectin tachylectin-4 pentraxin-1)---IPR008979 (Galactose-binding-like domain superfamily)---IPR016130 (Protein-tyrosine phosphatase, active site)---IPR029021 (Protein-tyrosine phosphatase-like)
contig_3109	transdecoder	five_prime_UTR	72471	72640	.	-	.	ID=BSUD.7515.1.p1.utr5p1;Parent=BSUD.7515.1.p1
contig_3109	transdecoder	five_prime_UTR	60565	60734	.	-	.	ID=BSUD.7515.1.p1.utr5p2;Parent=BSUD.7515.1.p1
contig_3109	transdecoder	exon	72471	72640	.	-	.	ID=BSUD.7515.1.p1.exon1;Parent=BSUD.7515.1.p1
contig_3109	transdecoder	exon	60498	60734	.	-	.	ID=BSUD.7515.1.p1.exon2;Parent=BSUD.7515.1.p1
contig_3109	transdecoder	CDS	60498	60564	.	-	0	ID=cds.BSUD.7515.1.p1;Parent=BSUD.7515.1.p1
contig_3109	transdecoder	exon	59061	59189	.	-	.	ID=BSUD.7515.1.p1.exon3;Parent=BSUD.7515.1.p1
contig_3109	transdecoder	CDS	59061	59189	.	-	2	ID=cds.BSUD.7515.1.p1;Parent=BSUD.7515.1.p1
contig_3109	transdecoder	exon	55623	55787	.	-	.	ID=BSUD.7515.1.p1.exon4;Parent=BSUD.7515.1.p1
contig_3109	transdecoder	CDS	55623	55787	.	-	2	ID=cds.BSUD.7515.1.p1;Parent=BSUD.7515.1.p1
contig_3109	transdecoder	exon	53972	54154	.	-	.	ID=BSUD.7515.1.p1.exon5;Parent=BSUD.7515.1.p1
contig_3109	transdecoder	CDS	53972	54154	.	-	2	ID=cds.BSUD.7515.1.p1;Parent=BSUD.7515.1.p1
contig_3109	transdecoder	exon	52340	52540	.	-	.	ID=BSUD.7515.1.p1.exon6;Parent=BSUD.7515.1.p1
contig_3109	transdecoder	CDS	52340	52540	.	-	2	ID=cds.BSUD.7515.1.p1;Parent=BSUD.7515.1.p1
contig_3109	transdecoder	exon	50689	50913	.	-	.	ID=BSUD.7515.1.p1.exon7;Parent=BSUD.7515.1.p1
contig_3109	transdecoder	CDS	50689	50913	.	-	2	ID=cds.BSUD.7515.1.p1;Parent=BSUD.7515.1.p1
contig_3109	transdecoder	exon	37469	37603	.	-	.	ID=BSUD.7515.1.p1.exon8;Parent=BSUD.7515.1.p1
contig_3109	transdecoder	CDS	37469	37603	.	-	2	ID=cds.BSUD.7515.1.p1;Parent=BSUD.7515.1.p1
contig_3109	transdecoder	exon	37165	37302	.	-	.	ID=BSUD.7515.1.p1.exon9;Parent=BSUD.7515.1.p1
contig_3109	transdecoder	CDS	37165	37302	.	-	2	ID=cds.BSUD.7515.1.p1;Parent=BSUD.7515.1.p1
contig_3109	transdecoder	exon	34890	35027	.	-	.	ID=BSUD.7515.1.p1.exon10;Parent=BSUD.7515.1.p1
contig_3109	transdecoder	CDS	34890	35027	.	-	2	ID=cds.BSUD.7515.1.p1;Parent=BSUD.7515.1.p1
contig_3109	transdecoder	exon	33213	33350	.	-	.	ID=BSUD.7515.1.p1.exon11;Parent=BSUD.7515.1.p1
contig_3109	transdecoder	CDS	33213	33350	.	-	2	ID=cds.BSUD.7515.1.p1;Parent=BSUD.7515.1.p1
contig_3109	transdecoder	exon	31044	31175	.	-	.	ID=BSUD.7515.1.p1.exon12;Parent=BSUD.7515.1.p1
contig_3109	transdecoder	CDS	31044	31175	.	-	2	ID=cds.BSUD.7515.1.p1;Parent=BSUD.7515.1.p1
contig_3109	transdecoder	exon	29026	29125	.	-	.	ID=BSUD.7515.1.p1.exon13;Parent=BSUD.7515.1.p1
contig_3109	transdecoder	CDS	29026	29125	.	-	2	ID=cds.BSUD.7515.1.p1;Parent=BSUD.7515.1.p1
contig_3109	transdecoder	exon	27871	27947	.	-	.	ID=BSUD.7515.1.p1.exon14;Parent=BSUD.7515.1.p1
contig_3109	transdecoder	CDS	27871	27947	.	-	1	ID=cds.BSUD.7515.1.p1;Parent=BSUD.7515.1.p1
contig_3109	transdecoder	exon	25545	25717	.	-	.	ID=BSUD.7515.1.p1.exon15;Parent=BSUD.7515.1.p1
contig_3109	transdecoder	CDS	25545	25717	.	-	2	ID=cds.BSUD.7515.1.p1;Parent=BSUD.7515.1.p1
contig_3109	transdecoder	exon	24500	24587	.	-	.	ID=BSUD.7515.1.p1.exon16;Parent=BSUD.7515.1.p1
contig_3109	transdecoder	CDS	24500	24587	.	-	0	ID=cds.BSUD.7515.1.p1;Parent=BSUD.7515.1.p1
contig_3109	transdecoder	exon	20863	20939	.	-	.	ID=BSUD.7515.1.p1.exon17;Parent=BSUD.7515.1.p1
contig_3109	transdecoder	CDS	20863	20939	.	-	2	ID=cds.BSUD.7515.1.p1;Parent=BSUD.7515.1.p1
contig_3109	transdecoder	exon	19357	19393	.	-	.	ID=BSUD.7515.1.p1.exon18;Parent=BSUD.7515.1.p1
contig_3109	transdecoder	CDS	19357	19393	.	-	0	ID=cds.BSUD.7515.1.p1;Parent=BSUD.7515.1.p1
contig_3109	transdecoder	exon	18114	18211	.	-	.	ID=BSUD.7515.1.p1.exon19;Parent=BSUD.7515.1.p1
contig_3109	transdecoder	CDS	18114	18211	.	-	2	ID=cds.BSUD.7515.1.p1;Parent=BSUD.7515.1.p1
contig_3109	transdecoder	exon	17342	17461	.	-	.	ID=BSUD.7515.1.p1.exon20;Parent=BSUD.7515.1.p1
contig_3109	transdecoder	CDS	17342	17461	.	-	0	ID=cds.BSUD.7515.1.p1;Parent=BSUD.7515.1.p1
contig_3109	transdecoder	exon	17084	17229	.	-	.	ID=BSUD.7515.1.p1.exon21;Parent=BSUD.7515.1.p1
contig_3109	transdecoder	CDS	17084	17229	.	-	0	ID=cds.BSUD.7515.1.p1;Parent=BSUD.7515.1.p1
contig_3109	transdecoder	exon	16003	16138	.	-	.	ID=BSUD.7515.1.p1.exon22;Parent=BSUD.7515.1.p1
contig_3109	transdecoder	CDS	16003	16138	.	-	1	ID=cds.BSUD.7515.1.p1;Parent=BSUD.7515.1.p1
contig_3109	transdecoder	exon	15182	15328	.	-	.	ID=BSUD.7515.1.p1.exon23;Parent=BSUD.7515.1.p1
contig_3109	transdecoder	CDS	15182	15328	.	-	0	ID=cds.BSUD.7515.1.p1;Parent=BSUD.7515.1.p1
contig_3109	transdecoder	exon	12922	12997	.	-	.	ID=BSUD.7515.1.p1.exon24;Parent=BSUD.7515.1.p1
contig_3109	transdecoder	CDS	12922	12997	.	-	0	ID=cds.BSUD.7515.1.p1;Parent=BSUD.7515.1.p1
contig_3109	transdecoder	exon	11843	11916	.	-	.	ID=BSUD.7515.1.p1.exon25;Parent=BSUD.7515.1.p1
contig_3109	transdecoder	CDS	11843	11916	.	-	2	ID=cds.BSUD.7515.1.p1;Parent=BSUD.7515.1.p1
contig_3109	transdecoder	exon	11333	11467	.	-	.	ID=BSUD.7515.1.p1.exon26;Parent=BSUD.7515.1.p1
contig_3109	transdecoder	CDS	11333	11467	.	-	0	ID=cds.BSUD.7515.1.p1;Parent=BSUD.7515.1.p1
contig_3109	transdecoder	exon	10044	10196	.	-	.	ID=BSUD.7515.1.p1.exon27;Parent=BSUD.7515.1.p1
contig_3109	transdecoder	CDS	10044	10196	.	-	0	ID=cds.BSUD.7515.1.p1;Parent=BSUD.7515.1.p1
contig_3109	transdecoder	mRNA	24547	72555	.	-	.	ID=BSUD.7515.2.p1;Parent=BSUD.7515;Interpro=IPR000242 (Tyrosine-specific protein phosphatase, PTPase domain)---IPR000387 (Tyrosine-specific protein phosphatases domain)---IPR000742 (EGF-like domain)---IPR003595 (Protein-tyrosine phosphatase, catalytic)---IPR006585 (Fucolectin tachylectin-4 pentraxin-1)---IPR008979 (Galactose-binding-like domain superfamily)---IPR016130 (Protein-tyrosine phosphatase, active site)---IPR029021 (Protein-tyrosine phosphatase-like)
contig_3109	transdecoder	five_prime_UTR	72471	72555	.	-	.	ID=BSUD.7515.2.p1.utr5p1;Parent=BSUD.7515.2.p1
contig_3109	transdecoder	five_prime_UTR	60565	60825	.	-	.	ID=BSUD.7515.2.p1.utr5p2;Parent=BSUD.7515.2.p1
contig_3109	transdecoder	exon	72471	72555	.	-	.	ID=BSUD.7515.2.p1.exon1;Parent=BSUD.7515.2.p1
contig_3109	transdecoder	exon	60498	60825	.	-	.	ID=BSUD.7515.2.p1.exon2;Parent=BSUD.7515.2.p1
contig_3109	transdecoder	CDS	60498	60564	.	-	0	ID=cds.BSUD.7515.2.p1;Parent=BSUD.7515.2.p1
contig_3109	transdecoder	exon	59061	59189	.	-	.	ID=BSUD.7515.2.p1.exon3;Parent=BSUD.7515.2.p1
contig_3109	transdecoder	CDS	59061	59189	.	-	2	ID=cds.BSUD.7515.2.p1;Parent=BSUD.7515.2.p1
contig_3109	transdecoder	exon	55623	55787	.	-	.	ID=BSUD.7515.2.p1.exon4;Parent=BSUD.7515.2.p1
contig_3109	transdecoder	CDS	55623	55787	.	-	2	ID=cds.BSUD.7515.2.p1;Parent=BSUD.7515.2.p1
contig_3109	transdecoder	exon	53972	54154	.	-	.	ID=BSUD.7515.2.p1.exon5;Parent=BSUD.7515.2.p1
contig_3109	transdecoder	CDS	53972	54154	.	-	2	ID=cds.BSUD.7515.2.p1;Parent=BSUD.7515.2.p1
contig_3109	transdecoder	exon	52340	52540	.	-	.	ID=BSUD.7515.2.p1.exon6;Parent=BSUD.7515.2.p1
contig_3109	transdecoder	CDS	52340	52540	.	-	2	ID=cds.BSUD.7515.2.p1;Parent=BSUD.7515.2.p1
contig_3109	transdecoder	exon	50689	50913	.	-	.	ID=BSUD.7515.2.p1.exon7;Parent=BSUD.7515.2.p1
contig_3109	transdecoder	CDS	50689	50913	.	-	2	ID=cds.BSUD.7515.2.p1;Parent=BSUD.7515.2.p1
contig_3109	transdecoder	exon	37469	37603	.	-	.	ID=BSUD.7515.2.p1.exon8;Parent=BSUD.7515.2.p1
contig_3109	transdecoder	CDS	37469	37603	.	-	2	ID=cds.BSUD.7515.2.p1;Parent=BSUD.7515.2.p1
contig_3109	transdecoder	exon	37165	37302	.	-	.	ID=BSUD.7515.2.p1.exon9;Parent=BSUD.7515.2.p1
contig_3109	transdecoder	CDS	37165	37302	.	-	2	ID=cds.BSUD.7515.2.p1;Parent=BSUD.7515.2.p1
contig_3109	transdecoder	exon	34890	35027	.	-	.	ID=BSUD.7515.2.p1.exon10;Parent=BSUD.7515.2.p1
contig_3109	transdecoder	CDS	34890	35027	.	-	2	ID=cds.BSUD.7515.2.p1;Parent=BSUD.7515.2.p1
contig_3109	transdecoder	exon	33213	33350	.	-	.	ID=BSUD.7515.2.p1.exon11;Parent=BSUD.7515.2.p1
contig_3109	transdecoder	CDS	33213	33350	.	-	2	ID=cds.BSUD.7515.2.p1;Parent=BSUD.7515.2.p1
contig_3109	transdecoder	exon	31044	31175	.	-	.	ID=BSUD.7515.2.p1.exon12;Parent=BSUD.7515.2.p1
contig_3109	transdecoder	CDS	31044	31175	.	-	2	ID=cds.BSUD.7515.2.p1;Parent=BSUD.7515.2.p1
contig_3109	transdecoder	exon	29026	29125	.	-	.	ID=BSUD.7515.2.p1.exon13;Parent=BSUD.7515.2.p1
contig_3109	transdecoder	CDS	29026	29125	.	-	2	ID=cds.BSUD.7515.2.p1;Parent=BSUD.7515.2.p1
contig_3109	transdecoder	exon	27871	27947	.	-	.	ID=BSUD.7515.2.p1.exon14;Parent=BSUD.7515.2.p1
contig_3109	transdecoder	CDS	27871	27947	.	-	1	ID=cds.BSUD.7515.2.p1;Parent=BSUD.7515.2.p1
contig_3109	transdecoder	exon	25545	25717	.	-	.	ID=BSUD.7515.2.p1.exon15;Parent=BSUD.7515.2.p1
contig_3109	transdecoder	CDS	25545	25717	.	-	2	ID=cds.BSUD.7515.2.p1;Parent=BSUD.7515.2.p1
contig_3109	transdecoder	exon	24547	24587	.	-	.	ID=BSUD.7515.2.p1.exon16;Parent=BSUD.7515.2.p1
contig_3109	transdecoder	CDS	24549	24587	.	-	0	ID=cds.BSUD.7515.2.p1;Parent=BSUD.7515.2.p1
contig_3109	tRNAscan-SE	pseudogene_tRNA	36921	36996	21.6	-	.	ID=contig_3109.trna2;Name=contig_3109.tRNA2-GlnCTG;isotype=Gln;anticodon=CTG;gene_biotype=pseudogene
contig_3109	tRNAscan-SE	exon	36921	36996	.	-	.	ID=contig_3109.trna2.exon1;Parent=contig_3109.trna2
contig_3109	StringTie	gene	87554	89542	1000	-	.	ID=BSUD.7512
contig_3109	StringTie	transcript	87554	89542	1000	-	.	ID=BSUD.7512.1;Parent=BSUD.7512
contig_3109	StringTie	exon	87554	87843	1000	-	.	ID=BSUD.7512.1.exon1;Parent=BSUD.7512.1
contig_3109	StringTie	exon	89470	89542	1000	-	.	ID=BSUD.7512.1.exon2;Parent=BSUD.7512.1
contig_3110	tRNAscan-SE	pseudogene_tRNA	7862	7930	22.2	-	.	ID=contig_3110.trna1;Name=contig_3110.tRNA1-ArgTCT;isotype=Arg;anticodon=TCT;gene_biotype=pseudogene
contig_3110	tRNAscan-SE	exon	7862	7930	.	-	.	ID=contig_3110.trna1.exon1;Parent=contig_3110.trna1
contig_3115	transdecoder	gene	22760	44587	.	-	.	ID=BSUD.7516;Interpro=NA
contig_3115	transdecoder	mRNA	22760	42645	.	-	.	ID=BSUD.7516.1.p1;Parent=BSUD.7516;Interpro=NA
contig_3115	transdecoder	five_prime_UTR	42622	42645	.	-	.	ID=BSUD.7516.1.p1.utr5p1;Parent=BSUD.7516.1.p1
contig_3115	transdecoder	exon	42544	42645	.	-	.	ID=BSUD.7516.1.p1.exon1;Parent=BSUD.7516.1.p1
contig_3115	transdecoder	CDS	42544	42621	.	-	0	ID=cds.BSUD.7516.1.p1;Parent=BSUD.7516.1.p1
contig_3115	transdecoder	exon	41304	41336	.	-	.	ID=BSUD.7516.1.p1.exon2;Parent=BSUD.7516.1.p1
contig_3115	transdecoder	CDS	41304	41336	.	-	0	ID=cds.BSUD.7516.1.p1;Parent=BSUD.7516.1.p1
contig_3115	transdecoder	exon	38911	38943	.	-	.	ID=BSUD.7516.1.p1.exon3;Parent=BSUD.7516.1.p1
contig_3115	transdecoder	CDS	38911	38943	.	-	0	ID=cds.BSUD.7516.1.p1;Parent=BSUD.7516.1.p1
contig_3115	transdecoder	exon	35107	35136	.	-	.	ID=BSUD.7516.1.p1.exon4;Parent=BSUD.7516.1.p1
contig_3115	transdecoder	CDS	35107	35136	.	-	0	ID=cds.BSUD.7516.1.p1;Parent=BSUD.7516.1.p1
contig_3115	transdecoder	exon	34414	34446	.	-	.	ID=BSUD.7516.1.p1.exon5;Parent=BSUD.7516.1.p1
contig_3115	transdecoder	CDS	34414	34446	.	-	0	ID=cds.BSUD.7516.1.p1;Parent=BSUD.7516.1.p1
contig_3115	transdecoder	exon	33047	33079	.	-	.	ID=BSUD.7516.1.p1.exon6;Parent=BSUD.7516.1.p1
contig_3115	transdecoder	CDS	33047	33079	.	-	0	ID=cds.BSUD.7516.1.p1;Parent=BSUD.7516.1.p1
contig_3115	transdecoder	exon	31925	31954	.	-	.	ID=BSUD.7516.1.p1.exon7;Parent=BSUD.7516.1.p1
contig_3115	transdecoder	CDS	31925	31954	.	-	0	ID=cds.BSUD.7516.1.p1;Parent=BSUD.7516.1.p1
contig_3115	transdecoder	exon	30711	30743	.	-	.	ID=BSUD.7516.1.p1.exon8;Parent=BSUD.7516.1.p1
contig_3115	transdecoder	CDS	30711	30743	.	-	0	ID=cds.BSUD.7516.1.p1;Parent=BSUD.7516.1.p1
contig_3115	transdecoder	exon	30159	30191	.	-	.	ID=BSUD.7516.1.p1.exon9;Parent=BSUD.7516.1.p1
contig_3115	transdecoder	CDS	30159	30191	.	-	0	ID=cds.BSUD.7516.1.p1;Parent=BSUD.7516.1.p1
contig_3115	transdecoder	exon	29314	29433	.	-	.	ID=BSUD.7516.1.p1.exon10;Parent=BSUD.7516.1.p1
contig_3115	transdecoder	CDS	29314	29433	.	-	0	ID=cds.BSUD.7516.1.p1;Parent=BSUD.7516.1.p1
contig_3115	transdecoder	exon	27298	27333	.	-	.	ID=BSUD.7516.1.p1.exon11;Parent=BSUD.7516.1.p1
contig_3115	transdecoder	CDS	27298	27333	.	-	0	ID=cds.BSUD.7516.1.p1;Parent=BSUD.7516.1.p1
contig_3115	transdecoder	exon	26134	26169	.	-	.	ID=BSUD.7516.1.p1.exon12;Parent=BSUD.7516.1.p1
contig_3115	transdecoder	CDS	26134	26169	.	-	0	ID=cds.BSUD.7516.1.p1;Parent=BSUD.7516.1.p1
contig_3115	transdecoder	exon	25519	25563	.	-	.	ID=BSUD.7516.1.p1.exon13;Parent=BSUD.7516.1.p1
contig_3115	transdecoder	CDS	25519	25563	.	-	0	ID=cds.BSUD.7516.1.p1;Parent=BSUD.7516.1.p1
contig_3115	transdecoder	exon	22760	24376	.	-	.	ID=BSUD.7516.1.p1.exon14;Parent=BSUD.7516.1.p1
contig_3115	transdecoder	CDS	24359	24376	.	-	0	ID=cds.BSUD.7516.1.p1;Parent=BSUD.7516.1.p1
contig_3115	transdecoder	three_prime_UTR	22760	24358	.	-	.	ID=BSUD.7516.1.p1.utr3p1;Parent=BSUD.7516.1.p1
contig_3115	transdecoder	mRNA	22962	44587	.	-	.	ID=BSUD.7516.2.p1;Parent=BSUD.7516;Interpro=NA
contig_3115	transdecoder	five_prime_UTR	44564	44587	.	-	.	ID=BSUD.7516.2.p1.utr5p1;Parent=BSUD.7516.2.p1
contig_3115	transdecoder	five_prime_UTR	42622	42645	.	-	.	ID=BSUD.7516.2.p1.utr5p2;Parent=BSUD.7516.2.p1
contig_3115	transdecoder	exon	44564	44587	.	-	.	ID=BSUD.7516.2.p1.exon1;Parent=BSUD.7516.2.p1
contig_3115	transdecoder	exon	42544	42645	.	-	.	ID=BSUD.7516.2.p1.exon2;Parent=BSUD.7516.2.p1
contig_3115	transdecoder	CDS	42544	42621	.	-	0	ID=cds.BSUD.7516.2.p1;Parent=BSUD.7516.2.p1
contig_3115	transdecoder	exon	41304	41336	.	-	.	ID=BSUD.7516.2.p1.exon3;Parent=BSUD.7516.2.p1
contig_3115	transdecoder	CDS	41304	41336	.	-	0	ID=cds.BSUD.7516.2.p1;Parent=BSUD.7516.2.p1
contig_3115	transdecoder	exon	38911	38943	.	-	.	ID=BSUD.7516.2.p1.exon4;Parent=BSUD.7516.2.p1
contig_3115	transdecoder	CDS	38911	38943	.	-	0	ID=cds.BSUD.7516.2.p1;Parent=BSUD.7516.2.p1
contig_3115	transdecoder	exon	35107	35136	.	-	.	ID=BSUD.7516.2.p1.exon5;Parent=BSUD.7516.2.p1
contig_3115	transdecoder	CDS	35107	35136	.	-	0	ID=cds.BSUD.7516.2.p1;Parent=BSUD.7516.2.p1
contig_3115	transdecoder	exon	34414	34446	.	-	.	ID=BSUD.7516.2.p1.exon6;Parent=BSUD.7516.2.p1
contig_3115	transdecoder	CDS	34414	34446	.	-	0	ID=cds.BSUD.7516.2.p1;Parent=BSUD.7516.2.p1
contig_3115	transdecoder	exon	33047	33079	.	-	.	ID=BSUD.7516.2.p1.exon7;Parent=BSUD.7516.2.p1
contig_3115	transdecoder	CDS	33047	33079	.	-	0	ID=cds.BSUD.7516.2.p1;Parent=BSUD.7516.2.p1
contig_3115	transdecoder	exon	31925	31954	.	-	.	ID=BSUD.7516.2.p1.exon8;Parent=BSUD.7516.2.p1
contig_3115	transdecoder	CDS	31925	31954	.	-	0	ID=cds.BSUD.7516.2.p1;Parent=BSUD.7516.2.p1
contig_3115	transdecoder	exon	30711	30743	.	-	.	ID=BSUD.7516.2.p1.exon9;Parent=BSUD.7516.2.p1
contig_3115	transdecoder	CDS	30711	30743	.	-	0	ID=cds.BSUD.7516.2.p1;Parent=BSUD.7516.2.p1
contig_3115	transdecoder	exon	30159	30191	.	-	.	ID=BSUD.7516.2.p1.exon10;Parent=BSUD.7516.2.p1
contig_3115	transdecoder	CDS	30159	30191	.	-	0	ID=cds.BSUD.7516.2.p1;Parent=BSUD.7516.2.p1
contig_3115	transdecoder	exon	29314	29433	.	-	.	ID=BSUD.7516.2.p1.exon11;Parent=BSUD.7516.2.p1
contig_3115	transdecoder	CDS	29314	29433	.	-	0	ID=cds.BSUD.7516.2.p1;Parent=BSUD.7516.2.p1
contig_3115	transdecoder	exon	27298	27333	.	-	.	ID=BSUD.7516.2.p1.exon12;Parent=BSUD.7516.2.p1
contig_3115	transdecoder	CDS	27298	27333	.	-	0	ID=cds.BSUD.7516.2.p1;Parent=BSUD.7516.2.p1
contig_3115	transdecoder	exon	26134	26169	.	-	.	ID=BSUD.7516.2.p1.exon13;Parent=BSUD.7516.2.p1
contig_3115	transdecoder	CDS	26134	26169	.	-	0	ID=cds.BSUD.7516.2.p1;Parent=BSUD.7516.2.p1
contig_3115	transdecoder	exon	25519	25563	.	-	.	ID=BSUD.7516.2.p1.exon14;Parent=BSUD.7516.2.p1
contig_3115	transdecoder	CDS	25519	25563	.	-	0	ID=cds.BSUD.7516.2.p1;Parent=BSUD.7516.2.p1
contig_3115	transdecoder	exon	22962	24376	.	-	.	ID=BSUD.7516.2.p1.exon15;Parent=BSUD.7516.2.p1
contig_3115	transdecoder	CDS	24359	24376	.	-	0	ID=cds.BSUD.7516.2.p1;Parent=BSUD.7516.2.p1
contig_3115	transdecoder	three_prime_UTR	22962	24358	.	-	.	ID=BSUD.7516.2.p1.utr3p1;Parent=BSUD.7516.2.p1
contig_3115	transdecoder	mRNA	22962	44587	.	-	.	ID=BSUD.7516.3.p1;Parent=BSUD.7516;Interpro=NA
contig_3115	transdecoder	five_prime_UTR	44564	44587	.	-	.	ID=BSUD.7516.3.p1.utr5p1;Parent=BSUD.7516.3.p1
contig_3115	transdecoder	five_prime_UTR	42622	42645	.	-	.	ID=BSUD.7516.3.p1.utr5p2;Parent=BSUD.7516.3.p1
contig_3115	transdecoder	exon	44564	44587	.	-	.	ID=BSUD.7516.3.p1.exon1;Parent=BSUD.7516.3.p1
contig_3115	transdecoder	exon	42544	42645	.	-	.	ID=BSUD.7516.3.p1.exon2;Parent=BSUD.7516.3.p1
contig_3115	transdecoder	CDS	42544	42621	.	-	0	ID=cds.BSUD.7516.3.p1;Parent=BSUD.7516.3.p1
contig_3115	transdecoder	exon	41304	41336	.	-	.	ID=BSUD.7516.3.p1.exon3;Parent=BSUD.7516.3.p1
contig_3115	transdecoder	CDS	41304	41336	.	-	0	ID=cds.BSUD.7516.3.p1;Parent=BSUD.7516.3.p1
contig_3115	transdecoder	exon	38911	38943	.	-	.	ID=BSUD.7516.3.p1.exon4;Parent=BSUD.7516.3.p1
contig_3115	transdecoder	CDS	38911	38943	.	-	0	ID=cds.BSUD.7516.3.p1;Parent=BSUD.7516.3.p1
contig_3115	transdecoder	exon	35107	35136	.	-	.	ID=BSUD.7516.3.p1.exon5;Parent=BSUD.7516.3.p1
contig_3115	transdecoder	CDS	35107	35136	.	-	0	ID=cds.BSUD.7516.3.p1;Parent=BSUD.7516.3.p1
contig_3115	transdecoder	exon	34414	34446	.	-	.	ID=BSUD.7516.3.p1.exon6;Parent=BSUD.7516.3.p1
contig_3115	transdecoder	CDS	34414	34446	.	-	0	ID=cds.BSUD.7516.3.p1;Parent=BSUD.7516.3.p1
contig_3115	transdecoder	exon	31925	31954	.	-	.	ID=BSUD.7516.3.p1.exon7;Parent=BSUD.7516.3.p1
contig_3115	transdecoder	CDS	31925	31954	.	-	0	ID=cds.BSUD.7516.3.p1;Parent=BSUD.7516.3.p1
contig_3115	transdecoder	exon	30711	30743	.	-	.	ID=BSUD.7516.3.p1.exon8;Parent=BSUD.7516.3.p1
contig_3115	transdecoder	CDS	30711	30743	.	-	0	ID=cds.BSUD.7516.3.p1;Parent=BSUD.7516.3.p1
contig_3115	transdecoder	exon	30159	30191	.	-	.	ID=BSUD.7516.3.p1.exon9;Parent=BSUD.7516.3.p1
contig_3115	transdecoder	CDS	30159	30191	.	-	0	ID=cds.BSUD.7516.3.p1;Parent=BSUD.7516.3.p1
contig_3115	transdecoder	exon	29314	29433	.	-	.	ID=BSUD.7516.3.p1.exon10;Parent=BSUD.7516.3.p1
contig_3115	transdecoder	CDS	29314	29433	.	-	0	ID=cds.BSUD.7516.3.p1;Parent=BSUD.7516.3.p1
contig_3115	transdecoder	exon	27298	27333	.	-	.	ID=BSUD.7516.3.p1.exon11;Parent=BSUD.7516.3.p1
contig_3115	transdecoder	CDS	27298	27333	.	-	0	ID=cds.BSUD.7516.3.p1;Parent=BSUD.7516.3.p1
contig_3115	transdecoder	exon	26134	26169	.	-	.	ID=BSUD.7516.3.p1.exon12;Parent=BSUD.7516.3.p1
contig_3115	transdecoder	CDS	26134	26169	.	-	0	ID=cds.BSUD.7516.3.p1;Parent=BSUD.7516.3.p1
contig_3115	transdecoder	exon	25519	25563	.	-	.	ID=BSUD.7516.3.p1.exon13;Parent=BSUD.7516.3.p1
contig_3115	transdecoder	CDS	25519	25563	.	-	0	ID=cds.BSUD.7516.3.p1;Parent=BSUD.7516.3.p1
contig_3115	transdecoder	exon	22962	24376	.	-	.	ID=BSUD.7516.3.p1.exon14;Parent=BSUD.7516.3.p1
contig_3115	transdecoder	CDS	24359	24376	.	-	0	ID=cds.BSUD.7516.3.p1;Parent=BSUD.7516.3.p1
contig_3115	transdecoder	three_prime_UTR	22962	24358	.	-	.	ID=BSUD.7516.3.p1.utr3p1;Parent=BSUD.7516.3.p1
contig_3115	tRNAscan-SE	pseudogene_tRNA	24008	24086	22.6	-	.	ID=contig_3115.trna4;Name=contig_3115.tRNA4-ArgTCT;isotype=Arg;anticodon=TCT;gene_biotype=pseudogene
contig_3115	tRNAscan-SE	exon	24008	24086	.	-	.	ID=contig_3115.trna4.exon1;Parent=contig_3115.trna4
contig_3115	transdecoder	gene	140733	142240	.	-	.	ID=BSUD.7518;Interpro=NA
contig_3115	transdecoder	mRNA	140733	142240	.	-	.	ID=BSUD.7518.1.p1;Parent=BSUD.7518;Interpro=NA
contig_3115	transdecoder	exon	142213	142240	.	-	.	ID=BSUD.7518.1.p1.exon1;Parent=BSUD.7518.1.p1
contig_3115	transdecoder	CDS	142213	142240	.	-	0	ID=cds.BSUD.7518.1.p1;Parent=BSUD.7518.1.p1
contig_3115	transdecoder	exon	141482	141547	.	-	.	ID=BSUD.7518.1.p1.exon2;Parent=BSUD.7518.1.p1
contig_3115	transdecoder	CDS	141482	141547	.	-	2	ID=cds.BSUD.7518.1.p1;Parent=BSUD.7518.1.p1
contig_3115	transdecoder	exon	141299	141364	.	-	.	ID=BSUD.7518.1.p1.exon3;Parent=BSUD.7518.1.p1
contig_3115	transdecoder	CDS	141299	141364	.	-	2	ID=cds.BSUD.7518.1.p1;Parent=BSUD.7518.1.p1
contig_3115	transdecoder	exon	140733	141151	.	-	.	ID=BSUD.7518.1.p1.exon4;Parent=BSUD.7518.1.p1
contig_3115	transdecoder	CDS	140733	141151	.	-	2	ID=cds.BSUD.7518.1.p1;Parent=BSUD.7518.1.p1
contig_3115	transdecoder	gene	178521	195626	.	+	.	ID=BSUD.7519;Interpro=NA
contig_3115	transdecoder	mRNA	178521	195626	.	+	.	ID=BSUD.7519.1.p1;Parent=BSUD.7519;Interpro=NA
contig_3115	transdecoder	five_prime_UTR	178521	179095	.	+	.	ID=BSUD.7519.1.p1.utr5p1;Parent=BSUD.7519.1.p1
contig_3115	transdecoder	five_prime_UTR	182897	183002	.	+	.	ID=BSUD.7519.1.p1.utr5p2;Parent=BSUD.7519.1.p1
contig_3115	transdecoder	five_prime_UTR	184242	184386	.	+	.	ID=BSUD.7519.1.p1.utr5p3;Parent=BSUD.7519.1.p1
contig_3115	transdecoder	five_prime_UTR	185647	185828	.	+	.	ID=BSUD.7519.1.p1.utr5p4;Parent=BSUD.7519.1.p1
contig_3115	transdecoder	five_prime_UTR	185950	186145	.	+	.	ID=BSUD.7519.1.p1.utr5p5;Parent=BSUD.7519.1.p1
contig_3115	transdecoder	five_prime_UTR	189215	189270	.	+	.	ID=BSUD.7519.1.p1.utr5p6;Parent=BSUD.7519.1.p1
contig_3115	transdecoder	exon	178521	179095	.	+	.	ID=BSUD.7519.1.p1.exon1;Parent=BSUD.7519.1.p1
contig_3115	transdecoder	exon	182897	183002	.	+	.	ID=BSUD.7519.1.p1.exon2;Parent=BSUD.7519.1.p1
contig_3115	transdecoder	exon	184242	184386	.	+	.	ID=BSUD.7519.1.p1.exon3;Parent=BSUD.7519.1.p1
contig_3115	transdecoder	exon	185647	185828	.	+	.	ID=BSUD.7519.1.p1.exon4;Parent=BSUD.7519.1.p1
contig_3115	transdecoder	exon	185950	186145	.	+	.	ID=BSUD.7519.1.p1.exon5;Parent=BSUD.7519.1.p1
contig_3115	transdecoder	exon	189215	189553	.	+	.	ID=BSUD.7519.1.p1.exon6;Parent=BSUD.7519.1.p1
contig_3115	transdecoder	CDS	189271	189553	.	+	0	ID=cds.BSUD.7519.1.p1;Parent=BSUD.7519.1.p1
contig_3115	transdecoder	exon	192077	192195	.	+	.	ID=BSUD.7519.1.p1.exon7;Parent=BSUD.7519.1.p1
contig_3115	transdecoder	CDS	192077	192195	.	+	2	ID=cds.BSUD.7519.1.p1;Parent=BSUD.7519.1.p1
contig_3115	transdecoder	exon	192613	192802	.	+	.	ID=BSUD.7519.1.p1.exon8;Parent=BSUD.7519.1.p1
contig_3115	transdecoder	CDS	192613	192802	.	+	0	ID=cds.BSUD.7519.1.p1;Parent=BSUD.7519.1.p1
contig_3115	transdecoder	exon	192939	193094	.	+	.	ID=BSUD.7519.1.p1.exon9;Parent=BSUD.7519.1.p1
contig_3115	transdecoder	CDS	192939	193094	.	+	2	ID=cds.BSUD.7519.1.p1;Parent=BSUD.7519.1.p1
contig_3115	transdecoder	exon	193980	194071	.	+	.	ID=BSUD.7519.1.p1.exon10;Parent=BSUD.7519.1.p1
contig_3115	transdecoder	CDS	193980	194044	.	+	2	ID=cds.BSUD.7519.1.p1;Parent=BSUD.7519.1.p1
contig_3115	transdecoder	exon	194537	195626	.	+	.	ID=BSUD.7519.1.p1.exon11;Parent=BSUD.7519.1.p1
contig_3115	transdecoder	three_prime_UTR	194045	194071	.	+	.	ID=BSUD.7519.1.p1.utr3p1;Parent=BSUD.7519.1.p1
contig_3115	transdecoder	three_prime_UTR	194537	195626	.	+	.	ID=BSUD.7519.1.p1.utr3p2;Parent=BSUD.7519.1.p1
contig_3115	transdecoder	mRNA	178529	187319	.	+	.	ID=BSUD.7519.2.p1;Parent=BSUD.7519;Interpro=NA
contig_3115	transdecoder	five_prime_UTR	178529	179095	.	+	.	ID=BSUD.7519.2.p1.utr5p1;Parent=BSUD.7519.2.p1
contig_3115	transdecoder	five_prime_UTR	182897	183002	.	+	.	ID=BSUD.7519.2.p1.utr5p2;Parent=BSUD.7519.2.p1
contig_3115	transdecoder	five_prime_UTR	184242	184334	.	+	.	ID=BSUD.7519.2.p1.utr5p3;Parent=BSUD.7519.2.p1
contig_3115	transdecoder	exon	178529	179095	.	+	.	ID=BSUD.7519.2.p1.exon1;Parent=BSUD.7519.2.p1
contig_3115	transdecoder	exon	182897	183002	.	+	.	ID=BSUD.7519.2.p1.exon2;Parent=BSUD.7519.2.p1
contig_3115	transdecoder	exon	184242	184386	.	+	.	ID=BSUD.7519.2.p1.exon3;Parent=BSUD.7519.2.p1
contig_3115	transdecoder	CDS	184335	184386	.	+	0	ID=cds.BSUD.7519.2.p1;Parent=BSUD.7519.2.p1
contig_3115	transdecoder	exon	185647	185828	.	+	.	ID=BSUD.7519.2.p1.exon4;Parent=BSUD.7519.2.p1
contig_3115	transdecoder	CDS	185647	185828	.	+	2	ID=cds.BSUD.7519.2.p1;Parent=BSUD.7519.2.p1
contig_3115	transdecoder	exon	185950	187319	.	+	.	ID=BSUD.7519.2.p1.exon5;Parent=BSUD.7519.2.p1
contig_3115	transdecoder	CDS	185950	185985	.	+	0	ID=cds.BSUD.7519.2.p1;Parent=BSUD.7519.2.p1
contig_3115	transdecoder	three_prime_UTR	185986	187319	.	+	.	ID=BSUD.7519.2.p1.utr3p1;Parent=BSUD.7519.2.p1
contig_3115	transdecoder	mRNA	182742	187319	.	+	.	ID=BSUD.7519.3.p3;Parent=BSUD.7519;Interpro=NA
contig_3115	transdecoder	five_prime_UTR	182742	183002	.	+	.	ID=BSUD.7519.3.p3.utr5p1;Parent=BSUD.7519.3.p3
contig_3115	transdecoder	five_prime_UTR	184242	184334	.	+	.	ID=BSUD.7519.3.p3.utr5p2;Parent=BSUD.7519.3.p3
contig_3115	transdecoder	exon	182742	183002	.	+	.	ID=BSUD.7519.3.p3.exon1;Parent=BSUD.7519.3.p3
contig_3115	transdecoder	exon	184242	187319	.	+	.	ID=BSUD.7519.3.p3.exon2;Parent=BSUD.7519.3.p3
contig_3115	transdecoder	CDS	184335	184487	.	+	0	ID=cds.BSUD.7519.3.p3;Parent=BSUD.7519.3.p3
contig_3115	transdecoder	three_prime_UTR	184488	187319	.	+	.	ID=BSUD.7519.3.p3.utr3p1;Parent=BSUD.7519.3.p3
contig_3115	transdecoder	mRNA	186763	195467	.	+	.	ID=BSUD.7519.4.p1;Parent=BSUD.7519;Interpro=NA
contig_3115	transdecoder	exon	186763	186934	.	+	.	ID=BSUD.7519.4.p1.exon1;Parent=BSUD.7519.4.p1
contig_3115	transdecoder	CDS	186763	186934	.	+	0	ID=cds.BSUD.7519.4.p1;Parent=BSUD.7519.4.p1
contig_3115	transdecoder	exon	189215	189553	.	+	.	ID=BSUD.7519.4.p1.exon2;Parent=BSUD.7519.4.p1
contig_3115	transdecoder	CDS	189215	189553	.	+	2	ID=cds.BSUD.7519.4.p1;Parent=BSUD.7519.4.p1
contig_3115	transdecoder	exon	192077	192195	.	+	.	ID=BSUD.7519.4.p1.exon3;Parent=BSUD.7519.4.p1
contig_3115	transdecoder	CDS	192077	192195	.	+	2	ID=cds.BSUD.7519.4.p1;Parent=BSUD.7519.4.p1
contig_3115	transdecoder	exon	192613	192802	.	+	.	ID=BSUD.7519.4.p1.exon4;Parent=BSUD.7519.4.p1
contig_3115	transdecoder	CDS	192613	192802	.	+	0	ID=cds.BSUD.7519.4.p1;Parent=BSUD.7519.4.p1
contig_3115	transdecoder	exon	192939	195467	.	+	.	ID=BSUD.7519.4.p1.exon5;Parent=BSUD.7519.4.p1
contig_3115	transdecoder	CDS	192939	193138	.	+	2	ID=cds.BSUD.7519.4.p1;Parent=BSUD.7519.4.p1
contig_3115	transdecoder	three_prime_UTR	193139	195467	.	+	.	ID=BSUD.7519.4.p1.utr3p1;Parent=BSUD.7519.4.p1
contig_3115	transdecoder	gene	201386	248768	.	+	.	ID=BSUD.7520;Interpro=NA
contig_3115	transdecoder	mRNA	201386	248768	.	+	.	ID=BSUD.7520.1.p1;Parent=BSUD.7520;Interpro=NA
contig_3115	transdecoder	five_prime_UTR	201386	201466	.	+	.	ID=BSUD.7520.1.p1.utr5p1;Parent=BSUD.7520.1.p1
contig_3115	transdecoder	five_prime_UTR	205038	205091	.	+	.	ID=BSUD.7520.1.p1.utr5p2;Parent=BSUD.7520.1.p1
contig_3115	transdecoder	exon	201386	201466	.	+	.	ID=BSUD.7520.1.p1.exon1;Parent=BSUD.7520.1.p1
contig_3115	transdecoder	exon	205038	205109	.	+	.	ID=BSUD.7520.1.p1.exon2;Parent=BSUD.7520.1.p1
contig_3115	transdecoder	CDS	205092	205109	.	+	0	ID=cds.BSUD.7520.1.p1;Parent=BSUD.7520.1.p1
contig_3115	transdecoder	exon	205450	205500	.	+	.	ID=BSUD.7520.1.p1.exon3;Parent=BSUD.7520.1.p1
contig_3115	transdecoder	CDS	205450	205500	.	+	0	ID=cds.BSUD.7520.1.p1;Parent=BSUD.7520.1.p1
contig_3115	transdecoder	exon	234681	234725	.	+	.	ID=BSUD.7520.1.p1.exon4;Parent=BSUD.7520.1.p1
contig_3115	transdecoder	CDS	234681	234725	.	+	0	ID=cds.BSUD.7520.1.p1;Parent=BSUD.7520.1.p1
contig_3115	transdecoder	exon	246342	246387	.	+	.	ID=BSUD.7520.1.p1.exon5;Parent=BSUD.7520.1.p1
contig_3115	transdecoder	CDS	246342	246387	.	+	0	ID=cds.BSUD.7520.1.p1;Parent=BSUD.7520.1.p1
contig_3115	transdecoder	exon	247048	247113	.	+	.	ID=BSUD.7520.1.p1.exon6;Parent=BSUD.7520.1.p1
contig_3115	transdecoder	CDS	247048	247113	.	+	2	ID=cds.BSUD.7520.1.p1;Parent=BSUD.7520.1.p1
contig_3115	transdecoder	exon	247351	248768	.	+	.	ID=BSUD.7520.1.p1.exon7;Parent=BSUD.7520.1.p1
contig_3115	transdecoder	CDS	247351	248288	.	+	2	ID=cds.BSUD.7520.1.p1;Parent=BSUD.7520.1.p1
contig_3115	transdecoder	three_prime_UTR	248289	248768	.	+	.	ID=BSUD.7520.1.p1.utr3p1;Parent=BSUD.7520.1.p1
contig_3115	transdecoder	mRNA	201412	210781	.	+	.	ID=BSUD.7520.2.p2;Parent=BSUD.7520;Interpro=NA
contig_3115	transdecoder	exon	201412	201466	.	+	.	ID=BSUD.7520.2.p2.exon1;Parent=BSUD.7520.2.p2
contig_3115	transdecoder	CDS	201412	201466	.	+	0	ID=cds.BSUD.7520.2.p2;Parent=BSUD.7520.2.p2
contig_3115	transdecoder	exon	205038	205109	.	+	.	ID=BSUD.7520.2.p2.exon2;Parent=BSUD.7520.2.p2
contig_3115	transdecoder	CDS	205038	205109	.	+	2	ID=cds.BSUD.7520.2.p2;Parent=BSUD.7520.2.p2
contig_3115	transdecoder	exon	205450	205500	.	+	.	ID=BSUD.7520.2.p2.exon3;Parent=BSUD.7520.2.p2
contig_3115	transdecoder	CDS	205450	205500	.	+	2	ID=cds.BSUD.7520.2.p2;Parent=BSUD.7520.2.p2
contig_3115	transdecoder	exon	207806	210781	.	+	.	ID=BSUD.7520.2.p2.exon4;Parent=BSUD.7520.2.p2
contig_3115	transdecoder	CDS	207806	207825	.	+	2	ID=cds.BSUD.7520.2.p2;Parent=BSUD.7520.2.p2
contig_3115	transdecoder	three_prime_UTR	207826	210781	.	+	.	ID=BSUD.7520.2.p2.utr3p1;Parent=BSUD.7520.2.p2
contig_3115	transdecoder	mRNA	231988	248423	.	+	.	ID=BSUD.7520.3.p1;Parent=BSUD.7520;Interpro=NA
contig_3115	transdecoder	five_prime_UTR	231988	232657	.	+	.	ID=BSUD.7520.3.p1.utr5p1;Parent=BSUD.7520.3.p1
contig_3115	transdecoder	five_prime_UTR	234681	234692	.	+	.	ID=BSUD.7520.3.p1.utr5p2;Parent=BSUD.7520.3.p1
contig_3115	transdecoder	exon	231988	232657	.	+	.	ID=BSUD.7520.3.p1.exon1;Parent=BSUD.7520.3.p1
contig_3115	transdecoder	exon	234681	234725	.	+	.	ID=BSUD.7520.3.p1.exon2;Parent=BSUD.7520.3.p1
contig_3115	transdecoder	CDS	234693	234725	.	+	0	ID=cds.BSUD.7520.3.p1;Parent=BSUD.7520.3.p1
contig_3115	transdecoder	exon	246342	246387	.	+	.	ID=BSUD.7520.3.p1.exon3;Parent=BSUD.7520.3.p1
contig_3115	transdecoder	CDS	246342	246387	.	+	0	ID=cds.BSUD.7520.3.p1;Parent=BSUD.7520.3.p1
contig_3115	transdecoder	exon	247048	247113	.	+	.	ID=BSUD.7520.3.p1.exon4;Parent=BSUD.7520.3.p1
contig_3115	transdecoder	CDS	247048	247113	.	+	2	ID=cds.BSUD.7520.3.p1;Parent=BSUD.7520.3.p1
contig_3115	transdecoder	exon	247351	248423	.	+	.	ID=BSUD.7520.3.p1.exon5;Parent=BSUD.7520.3.p1
contig_3115	transdecoder	CDS	247351	248288	.	+	2	ID=cds.BSUD.7520.3.p1;Parent=BSUD.7520.3.p1
contig_3115	transdecoder	three_prime_UTR	248289	248423	.	+	.	ID=BSUD.7520.3.p1.utr3p1;Parent=BSUD.7520.3.p1
contig_3115	transdecoder	mRNA	232653	248768	.	+	.	ID=BSUD.7520.4.p1;Parent=BSUD.7520;Interpro=NA
contig_3115	transdecoder	five_prime_UTR	232653	233658	.	+	.	ID=BSUD.7520.4.p1.utr5p1;Parent=BSUD.7520.4.p1
contig_3115	transdecoder	five_prime_UTR	234681	234692	.	+	.	ID=BSUD.7520.4.p1.utr5p2;Parent=BSUD.7520.4.p1
contig_3115	transdecoder	exon	232653	233658	.	+	.	ID=BSUD.7520.4.p1.exon1;Parent=BSUD.7520.4.p1
contig_3115	transdecoder	exon	234681	234725	.	+	.	ID=BSUD.7520.4.p1.exon2;Parent=BSUD.7520.4.p1
contig_3115	transdecoder	CDS	234693	234725	.	+	0	ID=cds.BSUD.7520.4.p1;Parent=BSUD.7520.4.p1
contig_3115	transdecoder	exon	246342	246387	.	+	.	ID=BSUD.7520.4.p1.exon3;Parent=BSUD.7520.4.p1
contig_3115	transdecoder	CDS	246342	246387	.	+	0	ID=cds.BSUD.7520.4.p1;Parent=BSUD.7520.4.p1
contig_3115	transdecoder	exon	247048	247113	.	+	.	ID=BSUD.7520.4.p1.exon4;Parent=BSUD.7520.4.p1
contig_3115	transdecoder	CDS	247048	247113	.	+	2	ID=cds.BSUD.7520.4.p1;Parent=BSUD.7520.4.p1
contig_3115	transdecoder	exon	247351	248768	.	+	.	ID=BSUD.7520.4.p1.exon5;Parent=BSUD.7520.4.p1
contig_3115	transdecoder	CDS	247351	248288	.	+	2	ID=cds.BSUD.7520.4.p1;Parent=BSUD.7520.4.p1
contig_3115	transdecoder	three_prime_UTR	248289	248768	.	+	.	ID=BSUD.7520.4.p1.utr3p1;Parent=BSUD.7520.4.p1
contig_3115	transdecoder	gene	211073	215440	.	+	.	ID=BSUD.7521;Interpro=NA
contig_3115	transdecoder	mRNA	211073	215440	.	+	.	ID=BSUD.7521.1.p1;Parent=BSUD.7521;Interpro=NA
contig_3115	transdecoder	five_prime_UTR	211073	212189	.	+	.	ID=BSUD.7521.1.p1.utr5p1;Parent=BSUD.7521.1.p1
contig_3115	transdecoder	exon	211073	215440	.	+	.	ID=BSUD.7521.1.p1.exon1;Parent=BSUD.7521.1.p1
contig_3115	transdecoder	CDS	212190	213893	.	+	0	ID=cds.BSUD.7521.1.p1;Parent=BSUD.7521.1.p1
contig_3115	transdecoder	three_prime_UTR	213894	215440	.	+	.	ID=BSUD.7521.1.p1.utr3p1;Parent=BSUD.7521.1.p1
contig_3115	tRNAscan-SE	pseudogene_tRNA	311840	311905	22.7	-	.	ID=contig_3115.trna3;Name=contig_3115.tRNA3-GlyTCC;isotype=Gly;anticodon=TCC;gene_biotype=pseudogene
contig_3115	tRNAscan-SE	exon	311840	311905	.	-	.	ID=contig_3115.trna3.exon1;Parent=contig_3115.trna3
contig_3115	transdecoder	gene	334884	344413	.	+	.	ID=BSUD.7522;Interpro=NA
contig_3115	transdecoder	mRNA	334884	344413	.	+	.	ID=BSUD.7522.1.p1;Parent=BSUD.7522;Interpro=NA
contig_3115	transdecoder	five_prime_UTR	334884	335233	.	+	.	ID=BSUD.7522.1.p1.utr5p1;Parent=BSUD.7522.1.p1
contig_3115	transdecoder	five_prime_UTR	337245	341205	.	+	.	ID=BSUD.7522.1.p1.utr5p2;Parent=BSUD.7522.1.p1
contig_3115	transdecoder	exon	334884	335233	.	+	.	ID=BSUD.7522.1.p1.exon1;Parent=BSUD.7522.1.p1
contig_3115	transdecoder	exon	337245	341382	.	+	.	ID=BSUD.7522.1.p1.exon2;Parent=BSUD.7522.1.p1
contig_3115	transdecoder	CDS	341206	341382	.	+	0	ID=cds.BSUD.7522.1.p1;Parent=BSUD.7522.1.p1
contig_3115	transdecoder	exon	341868	341913	.	+	.	ID=BSUD.7522.1.p1.exon3;Parent=BSUD.7522.1.p1
contig_3115	transdecoder	CDS	341868	341913	.	+	0	ID=cds.BSUD.7522.1.p1;Parent=BSUD.7522.1.p1
contig_3115	transdecoder	exon	342594	342659	.	+	.	ID=BSUD.7522.1.p1.exon4;Parent=BSUD.7522.1.p1
contig_3115	transdecoder	CDS	342594	342659	.	+	2	ID=cds.BSUD.7522.1.p1;Parent=BSUD.7522.1.p1
contig_3115	transdecoder	exon	342778	342843	.	+	.	ID=BSUD.7522.1.p1.exon5;Parent=BSUD.7522.1.p1
contig_3115	transdecoder	CDS	342778	342843	.	+	2	ID=cds.BSUD.7522.1.p1;Parent=BSUD.7522.1.p1
contig_3115	transdecoder	exon	342991	344413	.	+	.	ID=BSUD.7522.1.p1.exon6;Parent=BSUD.7522.1.p1
contig_3115	transdecoder	CDS	342991	343934	.	+	2	ID=cds.BSUD.7522.1.p1;Parent=BSUD.7522.1.p1
contig_3115	transdecoder	three_prime_UTR	343935	344413	.	+	.	ID=BSUD.7522.1.p1.utr3p1;Parent=BSUD.7522.1.p1
contig_3115	transdecoder	mRNA	335162	344304	.	+	.	ID=BSUD.7522.2.p1;Parent=BSUD.7522;Interpro=NA
contig_3115	transdecoder	five_prime_UTR	335162	335233	.	+	.	ID=BSUD.7522.2.p1.utr5p1;Parent=BSUD.7522.2.p1
contig_3115	transdecoder	five_prime_UTR	337245	337256	.	+	.	ID=BSUD.7522.2.p1.utr5p2;Parent=BSUD.7522.2.p1
contig_3115	transdecoder	exon	335162	335233	.	+	.	ID=BSUD.7522.2.p1.exon1;Parent=BSUD.7522.2.p1
contig_3115	transdecoder	exon	337245	337289	.	+	.	ID=BSUD.7522.2.p1.exon2;Parent=BSUD.7522.2.p1
contig_3115	transdecoder	CDS	337257	337289	.	+	0	ID=cds.BSUD.7522.2.p1;Parent=BSUD.7522.2.p1
contig_3115	transdecoder	exon	341868	341913	.	+	.	ID=BSUD.7522.2.p1.exon3;Parent=BSUD.7522.2.p1
contig_3115	transdecoder	CDS	341868	341913	.	+	0	ID=cds.BSUD.7522.2.p1;Parent=BSUD.7522.2.p1
contig_3115	transdecoder	exon	342594	342659	.	+	.	ID=BSUD.7522.2.p1.exon4;Parent=BSUD.7522.2.p1
contig_3115	transdecoder	CDS	342594	342659	.	+	2	ID=cds.BSUD.7522.2.p1;Parent=BSUD.7522.2.p1
contig_3115	transdecoder	exon	342778	342843	.	+	.	ID=BSUD.7522.2.p1.exon5;Parent=BSUD.7522.2.p1
contig_3115	transdecoder	CDS	342778	342843	.	+	2	ID=cds.BSUD.7522.2.p1;Parent=BSUD.7522.2.p1
contig_3115	transdecoder	exon	342991	344304	.	+	.	ID=BSUD.7522.2.p1.exon6;Parent=BSUD.7522.2.p1
contig_3115	transdecoder	CDS	342991	343934	.	+	2	ID=cds.BSUD.7522.2.p1;Parent=BSUD.7522.2.p1
contig_3115	transdecoder	three_prime_UTR	343935	344304	.	+	.	ID=BSUD.7522.2.p1.utr3p1;Parent=BSUD.7522.2.p1
contig_3115	transdecoder	mRNA	335195	344304	.	+	.	ID=BSUD.7522.3.p1;Parent=BSUD.7522;Interpro=NA
contig_3115	transdecoder	five_prime_UTR	335195	335233	.	+	.	ID=BSUD.7522.3.p1.utr5p1;Parent=BSUD.7522.3.p1
contig_3115	transdecoder	five_prime_UTR	337245	337289	.	+	.	ID=BSUD.7522.3.p1.utr5p2;Parent=BSUD.7522.3.p1
contig_3115	transdecoder	five_prime_UTR	341264	341268	.	+	.	ID=BSUD.7522.3.p1.utr5p3;Parent=BSUD.7522.3.p1
contig_3115	transdecoder	exon	335195	335233	.	+	.	ID=BSUD.7522.3.p1.exon1;Parent=BSUD.7522.3.p1
contig_3115	transdecoder	exon	337245	337289	.	+	.	ID=BSUD.7522.3.p1.exon2;Parent=BSUD.7522.3.p1
contig_3115	transdecoder	exon	341264	341382	.	+	.	ID=BSUD.7522.3.p1.exon3;Parent=BSUD.7522.3.p1
contig_3115	transdecoder	CDS	341269	341382	.	+	0	ID=cds.BSUD.7522.3.p1;Parent=BSUD.7522.3.p1
contig_3115	transdecoder	exon	341868	341913	.	+	.	ID=BSUD.7522.3.p1.exon4;Parent=BSUD.7522.3.p1
contig_3115	transdecoder	CDS	341868	341913	.	+	0	ID=cds.BSUD.7522.3.p1;Parent=BSUD.7522.3.p1
contig_3115	transdecoder	exon	342594	342659	.	+	.	ID=BSUD.7522.3.p1.exon5;Parent=BSUD.7522.3.p1
contig_3115	transdecoder	CDS	342594	342659	.	+	2	ID=cds.BSUD.7522.3.p1;Parent=BSUD.7522.3.p1
contig_3115	transdecoder	exon	342778	342843	.	+	.	ID=BSUD.7522.3.p1.exon6;Parent=BSUD.7522.3.p1
contig_3115	transdecoder	CDS	342778	342843	.	+	2	ID=cds.BSUD.7522.3.p1;Parent=BSUD.7522.3.p1
contig_3115	transdecoder	exon	342991	344304	.	+	.	ID=BSUD.7522.3.p1.exon7;Parent=BSUD.7522.3.p1
contig_3115	transdecoder	CDS	342991	343934	.	+	2	ID=cds.BSUD.7522.3.p1;Parent=BSUD.7522.3.p1
contig_3115	transdecoder	three_prime_UTR	343935	344304	.	+	.	ID=BSUD.7522.3.p1.utr3p1;Parent=BSUD.7522.3.p1
contig_3115	tRNAscan-SE	pseudogene_tRNA	371286	371354	25.1	-	.	ID=contig_3115.trna2;Name=contig_3115.tRNA2-UndetNNN;isotype=Undet;anticodon=NNN;gene_biotype=pseudogene
contig_3115	tRNAscan-SE	exon	371286	371354	.	-	.	ID=contig_3115.trna2.exon1;Parent=contig_3115.trna2
contig_3115	transdecoder	gene	428543	430784	.	+	.	ID=BSUD.7517;Interpro=NA
contig_3115	transdecoder	mRNA	428543	430784	.	+	.	ID=BSUD.7517.1.p1;Parent=BSUD.7517;Interpro=NA
contig_3115	transdecoder	five_prime_UTR	428543	428764	.	+	.	ID=BSUD.7517.1.p1.utr5p1;Parent=BSUD.7517.1.p1
contig_3115	transdecoder	five_prime_UTR	429442	429465	.	+	.	ID=BSUD.7517.1.p1.utr5p2;Parent=BSUD.7517.1.p1
contig_3115	transdecoder	exon	428543	428764	.	+	.	ID=BSUD.7517.1.p1.exon1;Parent=BSUD.7517.1.p1
contig_3115	transdecoder	exon	429442	430784	.	+	.	ID=BSUD.7517.1.p1.exon2;Parent=BSUD.7517.1.p1
contig_3115	transdecoder	CDS	429466	429951	.	+	0	ID=cds.BSUD.7517.1.p1;Parent=BSUD.7517.1.p1
contig_3115	transdecoder	three_prime_UTR	429952	430784	.	+	.	ID=BSUD.7517.1.p1.utr3p1;Parent=BSUD.7517.1.p1
contig_3115	tRNAscan-SE	pseudogene_tRNA	462406	462473	34.8	-	.	ID=contig_3115.trna1;Name=contig_3115.tRNA1-GlyTCC;isotype=Gly;anticodon=TCC;gene_biotype=pseudogene
contig_3115	tRNAscan-SE	exon	462406	462473	.	-	.	ID=contig_3115.trna1.exon1;Parent=contig_3115.trna1
contig_3115	StringTie	gene	524833	532517	1000	-	.	ID=BSUD.7523
contig_3115	StringTie	transcript	524833	532517	1000	-	.	ID=BSUD.7523.1;Parent=BSUD.7523
contig_3115	StringTie	exon	524833	526337	1000	-	.	ID=BSUD.7523.1.exon1;Parent=BSUD.7523.1
contig_3115	StringTie	exon	527252	527292	1000	-	.	ID=BSUD.7523.1.exon2;Parent=BSUD.7523.1
contig_3115	StringTie	exon	529064	529091	1000	-	.	ID=BSUD.7523.1.exon3;Parent=BSUD.7523.1
contig_3115	StringTie	exon	531178	531249	1000	-	.	ID=BSUD.7523.1.exon4;Parent=BSUD.7523.1
contig_3115	StringTie	exon	532377	532517	1000	-	.	ID=BSUD.7523.1.exon5;Parent=BSUD.7523.1
contig_3115	transdecoder	gene	709325	720728	.	+	.	ID=BSUD.7524;Interpro=NA
contig_3115	transdecoder	mRNA	709325	720728	.	+	.	ID=BSUD.7524.1.p1;Parent=BSUD.7524;Interpro=NA
contig_3115	transdecoder	five_prime_UTR	709325	709487	.	+	.	ID=BSUD.7524.1.p1.utr5p1;Parent=BSUD.7524.1.p1
contig_3115	transdecoder	five_prime_UTR	711899	712011	.	+	.	ID=BSUD.7524.1.p1.utr5p2;Parent=BSUD.7524.1.p1
contig_3115	transdecoder	five_prime_UTR	712698	712863	.	+	.	ID=BSUD.7524.1.p1.utr5p3;Parent=BSUD.7524.1.p1
contig_3115	transdecoder	five_prime_UTR	715106	715243	.	+	.	ID=BSUD.7524.1.p1.utr5p4;Parent=BSUD.7524.1.p1
contig_3115	transdecoder	five_prime_UTR	719335	720118	.	+	.	ID=BSUD.7524.1.p1.utr5p5;Parent=BSUD.7524.1.p1
contig_3115	transdecoder	exon	709325	709487	.	+	.	ID=BSUD.7524.1.p1.exon1;Parent=BSUD.7524.1.p1
contig_3115	transdecoder	exon	711899	712011	.	+	.	ID=BSUD.7524.1.p1.exon2;Parent=BSUD.7524.1.p1
contig_3115	transdecoder	exon	712698	712863	.	+	.	ID=BSUD.7524.1.p1.exon3;Parent=BSUD.7524.1.p1
contig_3115	transdecoder	exon	715106	715243	.	+	.	ID=BSUD.7524.1.p1.exon4;Parent=BSUD.7524.1.p1
contig_3115	transdecoder	exon	719335	720728	.	+	.	ID=BSUD.7524.1.p1.exon5;Parent=BSUD.7524.1.p1
contig_3115	transdecoder	CDS	720119	720490	.	+	0	ID=cds.BSUD.7524.1.p1;Parent=BSUD.7524.1.p1
contig_3115	transdecoder	three_prime_UTR	720491	720728	.	+	.	ID=BSUD.7524.1.p1.utr3p1;Parent=BSUD.7524.1.p1
contig_3115	transdecoder	gene	725965	737104	.	-	.	ID=BSUD.7525;Interpro=IPR009003 (Peptidase S1, PA clan)
contig_3115	transdecoder	mRNA	725965	737104	.	-	.	ID=BSUD.7525.1.p1;Parent=BSUD.7525;Interpro=IPR009003 (Peptidase S1, PA clan)
contig_3115	transdecoder	five_prime_UTR	737054	737104	.	-	.	ID=BSUD.7525.1.p1.utr5p1;Parent=BSUD.7525.1.p1
contig_3115	transdecoder	five_prime_UTR	734559	734599	.	-	.	ID=BSUD.7525.1.p1.utr5p2;Parent=BSUD.7525.1.p1
contig_3115	transdecoder	five_prime_UTR	734231	734375	.	-	.	ID=BSUD.7525.1.p1.utr5p3;Parent=BSUD.7525.1.p1
contig_3115	transdecoder	five_prime_UTR	733522	733533	.	-	.	ID=BSUD.7525.1.p1.utr5p4;Parent=BSUD.7525.1.p1
contig_3115	transdecoder	exon	737054	737104	.	-	.	ID=BSUD.7525.1.p1.exon1;Parent=BSUD.7525.1.p1
contig_3115	transdecoder	exon	734559	734599	.	-	.	ID=BSUD.7525.1.p1.exon2;Parent=BSUD.7525.1.p1
contig_3115	transdecoder	exon	734231	734375	.	-	.	ID=BSUD.7525.1.p1.exon3;Parent=BSUD.7525.1.p1
contig_3115	transdecoder	exon	733459	733533	.	-	.	ID=BSUD.7525.1.p1.exon4;Parent=BSUD.7525.1.p1
contig_3115	transdecoder	CDS	733459	733521	.	-	0	ID=cds.BSUD.7525.1.p1;Parent=BSUD.7525.1.p1
contig_3115	transdecoder	exon	729280	729325	.	-	.	ID=BSUD.7525.1.p1.exon5;Parent=BSUD.7525.1.p1
contig_3115	transdecoder	CDS	729280	729325	.	-	0	ID=cds.BSUD.7525.1.p1;Parent=BSUD.7525.1.p1
contig_3115	transdecoder	exon	728553	728618	.	-	.	ID=BSUD.7525.1.p1.exon6;Parent=BSUD.7525.1.p1
contig_3115	transdecoder	CDS	728553	728618	.	-	2	ID=cds.BSUD.7525.1.p1;Parent=BSUD.7525.1.p1
contig_3115	transdecoder	exon	728372	728437	.	-	.	ID=BSUD.7525.1.p1.exon7;Parent=BSUD.7525.1.p1
contig_3115	transdecoder	CDS	728372	728437	.	-	2	ID=cds.BSUD.7525.1.p1;Parent=BSUD.7525.1.p1
contig_3115	transdecoder	exon	725965	728224	.	-	.	ID=BSUD.7525.1.p1.exon8;Parent=BSUD.7525.1.p1
contig_3115	transdecoder	CDS	727278	728224	.	-	2	ID=cds.BSUD.7525.1.p1;Parent=BSUD.7525.1.p1
contig_3115	transdecoder	three_prime_UTR	725965	727277	.	-	.	ID=BSUD.7525.1.p1.utr3p1;Parent=BSUD.7525.1.p1
contig_3115	transdecoder	mRNA	727150	737102	.	-	.	ID=BSUD.7525.2.p1;Parent=BSUD.7525;Interpro=IPR009003 (Peptidase S1, PA clan)
contig_3115	transdecoder	five_prime_UTR	737054	737102	.	-	.	ID=BSUD.7525.2.p1.utr5p1;Parent=BSUD.7525.2.p1
contig_3115	transdecoder	five_prime_UTR	733522	733533	.	-	.	ID=BSUD.7525.2.p1.utr5p2;Parent=BSUD.7525.2.p1
contig_3115	transdecoder	exon	737054	737102	.	-	.	ID=BSUD.7525.2.p1.exon1;Parent=BSUD.7525.2.p1
contig_3115	transdecoder	exon	733459	733533	.	-	.	ID=BSUD.7525.2.p1.exon2;Parent=BSUD.7525.2.p1
contig_3115	transdecoder	CDS	733459	733521	.	-	0	ID=cds.BSUD.7525.2.p1;Parent=BSUD.7525.2.p1
contig_3115	transdecoder	exon	729280	729325	.	-	.	ID=BSUD.7525.2.p1.exon3;Parent=BSUD.7525.2.p1
contig_3115	transdecoder	CDS	729280	729325	.	-	0	ID=cds.BSUD.7525.2.p1;Parent=BSUD.7525.2.p1
contig_3115	transdecoder	exon	728553	728618	.	-	.	ID=BSUD.7525.2.p1.exon4;Parent=BSUD.7525.2.p1
contig_3115	transdecoder	CDS	728553	728618	.	-	2	ID=cds.BSUD.7525.2.p1;Parent=BSUD.7525.2.p1
contig_3115	transdecoder	exon	728372	728437	.	-	.	ID=BSUD.7525.2.p1.exon5;Parent=BSUD.7525.2.p1
contig_3115	transdecoder	CDS	728372	728437	.	-	2	ID=cds.BSUD.7525.2.p1;Parent=BSUD.7525.2.p1
contig_3115	transdecoder	exon	727150	728224	.	-	.	ID=BSUD.7525.2.p1.exon6;Parent=BSUD.7525.2.p1
contig_3115	transdecoder	CDS	727278	728224	.	-	2	ID=cds.BSUD.7525.2.p1;Parent=BSUD.7525.2.p1
contig_3115	transdecoder	three_prime_UTR	727150	727277	.	-	.	ID=BSUD.7525.2.p1.utr3p1;Parent=BSUD.7525.2.p1
contig_3115	transdecoder	mRNA	727150	737092	.	-	.	ID=BSUD.7525.3.p1;Parent=BSUD.7525;Interpro=IPR009003 (Peptidase S1, PA clan)
contig_3115	transdecoder	five_prime_UTR	734231	737092	.	-	.	ID=BSUD.7525.3.p1.utr5p1;Parent=BSUD.7525.3.p1
contig_3115	transdecoder	five_prime_UTR	733522	733533	.	-	.	ID=BSUD.7525.3.p1.utr5p2;Parent=BSUD.7525.3.p1
contig_3115	transdecoder	exon	734231	737092	.	-	.	ID=BSUD.7525.3.p1.exon1;Parent=BSUD.7525.3.p1
contig_3115	transdecoder	exon	733459	733533	.	-	.	ID=BSUD.7525.3.p1.exon2;Parent=BSUD.7525.3.p1
contig_3115	transdecoder	CDS	733459	733521	.	-	0	ID=cds.BSUD.7525.3.p1;Parent=BSUD.7525.3.p1
contig_3115	transdecoder	exon	729280	729325	.	-	.	ID=BSUD.7525.3.p1.exon3;Parent=BSUD.7525.3.p1
contig_3115	transdecoder	CDS	729280	729325	.	-	0	ID=cds.BSUD.7525.3.p1;Parent=BSUD.7525.3.p1
contig_3115	transdecoder	exon	728553	728618	.	-	.	ID=BSUD.7525.3.p1.exon4;Parent=BSUD.7525.3.p1
contig_3115	transdecoder	CDS	728553	728618	.	-	2	ID=cds.BSUD.7525.3.p1;Parent=BSUD.7525.3.p1
contig_3115	transdecoder	exon	728372	728437	.	-	.	ID=BSUD.7525.3.p1.exon5;Parent=BSUD.7525.3.p1
contig_3115	transdecoder	CDS	728372	728437	.	-	2	ID=cds.BSUD.7525.3.p1;Parent=BSUD.7525.3.p1
contig_3115	transdecoder	exon	727150	728224	.	-	.	ID=BSUD.7525.3.p1.exon6;Parent=BSUD.7525.3.p1
contig_3115	transdecoder	CDS	727278	728224	.	-	2	ID=cds.BSUD.7525.3.p1;Parent=BSUD.7525.3.p1
contig_3115	transdecoder	three_prime_UTR	727150	727277	.	-	.	ID=BSUD.7525.3.p1.utr3p1;Parent=BSUD.7525.3.p1
contig_3119	transdecoder	gene	9969	62876	.	+	.	ID=BSUD.7526;Interpro=IPR000595 (Cyclic nucleotide-binding domain)---IPR014710 (RmlC-like jelly roll fold)---IPR018488 (Cyclic nucleotide-binding, conserved site)---IPR018490 (Cyclic nucleotide-binding domain superfamily)---IPR043533 (Cyclic nucleotide-binding domain-containing protein 1/2)
contig_3119	transdecoder	mRNA	9969	62851	.	+	.	ID=BSUD.7526.1.p1;Parent=BSUD.7526;Interpro=IPR000595 (Cyclic nucleotide-binding domain)---IPR014710 (RmlC-like jelly roll fold)---IPR018488 (Cyclic nucleotide-binding, conserved site)---IPR018490 (Cyclic nucleotide-binding domain superfamily)---IPR043533 (Cyclic nucleotide-binding domain-containing protein 1/2)
contig_3119	transdecoder	five_prime_UTR	9969	10082	.	+	.	ID=BSUD.7526.1.p1.utr5p1;Parent=BSUD.7526.1.p1
contig_3119	transdecoder	five_prime_UTR	21102	21180	.	+	.	ID=BSUD.7526.1.p1.utr5p2;Parent=BSUD.7526.1.p1
contig_3119	transdecoder	five_prime_UTR	23484	24274	.	+	.	ID=BSUD.7526.1.p1.utr5p3;Parent=BSUD.7526.1.p1
contig_3119	transdecoder	exon	9969	10082	.	+	.	ID=BSUD.7526.1.p1.exon1;Parent=BSUD.7526.1.p1
contig_3119	transdecoder	exon	21102	21180	.	+	.	ID=BSUD.7526.1.p1.exon2;Parent=BSUD.7526.1.p1
contig_3119	transdecoder	exon	23484	24404	.	+	.	ID=BSUD.7526.1.p1.exon3;Parent=BSUD.7526.1.p1
contig_3119	transdecoder	CDS	24275	24404	.	+	0	ID=cds.BSUD.7526.1.p1;Parent=BSUD.7526.1.p1
contig_3119	transdecoder	exon	42695	42782	.	+	.	ID=BSUD.7526.1.p1.exon4;Parent=BSUD.7526.1.p1
contig_3119	transdecoder	CDS	42695	42782	.	+	2	ID=cds.BSUD.7526.1.p1;Parent=BSUD.7526.1.p1
contig_3119	transdecoder	exon	44985	45142	.	+	.	ID=BSUD.7526.1.p1.exon5;Parent=BSUD.7526.1.p1
contig_3119	transdecoder	CDS	44985	45142	.	+	1	ID=cds.BSUD.7526.1.p1;Parent=BSUD.7526.1.p1
contig_3119	transdecoder	exon	45560	45732	.	+	.	ID=BSUD.7526.1.p1.exon6;Parent=BSUD.7526.1.p1
contig_3119	transdecoder	CDS	45560	45732	.	+	2	ID=cds.BSUD.7526.1.p1;Parent=BSUD.7526.1.p1
contig_3119	transdecoder	exon	47831	47967	.	+	.	ID=BSUD.7526.1.p1.exon7;Parent=BSUD.7526.1.p1
contig_3119	transdecoder	CDS	47831	47967	.	+	0	ID=cds.BSUD.7526.1.p1;Parent=BSUD.7526.1.p1
contig_3119	transdecoder	exon	50472	50561	.	+	.	ID=BSUD.7526.1.p1.exon8;Parent=BSUD.7526.1.p1
contig_3119	transdecoder	CDS	50472	50561	.	+	1	ID=cds.BSUD.7526.1.p1;Parent=BSUD.7526.1.p1
contig_3119	transdecoder	exon	50667	50839	.	+	.	ID=BSUD.7526.1.p1.exon9;Parent=BSUD.7526.1.p1
contig_3119	transdecoder	CDS	50667	50839	.	+	1	ID=cds.BSUD.7526.1.p1;Parent=BSUD.7526.1.p1
contig_3119	transdecoder	exon	53582	53795	.	+	.	ID=BSUD.7526.1.p1.exon10;Parent=BSUD.7526.1.p1
contig_3119	transdecoder	CDS	53582	53795	.	+	2	ID=cds.BSUD.7526.1.p1;Parent=BSUD.7526.1.p1
contig_3119	transdecoder	exon	54682	54790	.	+	.	ID=BSUD.7526.1.p1.exon11;Parent=BSUD.7526.1.p1
contig_3119	transdecoder	CDS	54682	54790	.	+	1	ID=cds.BSUD.7526.1.p1;Parent=BSUD.7526.1.p1
contig_3119	transdecoder	exon	57716	57846	.	+	.	ID=BSUD.7526.1.p1.exon12;Parent=BSUD.7526.1.p1
contig_3119	transdecoder	CDS	57716	57846	.	+	0	ID=cds.BSUD.7526.1.p1;Parent=BSUD.7526.1.p1
contig_3119	transdecoder	exon	58986	59165	.	+	.	ID=BSUD.7526.1.p1.exon13;Parent=BSUD.7526.1.p1
contig_3119	transdecoder	CDS	58986	59165	.	+	1	ID=cds.BSUD.7526.1.p1;Parent=BSUD.7526.1.p1
contig_3119	transdecoder	exon	60950	61100	.	+	.	ID=BSUD.7526.1.p1.exon14;Parent=BSUD.7526.1.p1
contig_3119	transdecoder	CDS	60950	61100	.	+	1	ID=cds.BSUD.7526.1.p1;Parent=BSUD.7526.1.p1
contig_3119	transdecoder	exon	62136	62851	.	+	.	ID=BSUD.7526.1.p1.exon15;Parent=BSUD.7526.1.p1
contig_3119	transdecoder	CDS	62136	62318	.	+	0	ID=cds.BSUD.7526.1.p1;Parent=BSUD.7526.1.p1
contig_3119	transdecoder	three_prime_UTR	62319	62851	.	+	.	ID=BSUD.7526.1.p1.utr3p1;Parent=BSUD.7526.1.p1
contig_3119	transdecoder	mRNA	10109	62876	.	+	.	ID=BSUD.7526.2.p1;Parent=BSUD.7526;Interpro=IPR000595 (Cyclic nucleotide-binding domain)---IPR014710 (RmlC-like jelly roll fold)---IPR018488 (Cyclic nucleotide-binding, conserved site)---IPR018490 (Cyclic nucleotide-binding domain superfamily)---IPR043533 (Cyclic nucleotide-binding domain-containing protein 1/2)
contig_3119	transdecoder	five_prime_UTR	10109	10447	.	+	.	ID=BSUD.7526.2.p1.utr5p1;Parent=BSUD.7526.2.p1
contig_3119	transdecoder	five_prime_UTR	10681	10803	.	+	.	ID=BSUD.7526.2.p1.utr5p2;Parent=BSUD.7526.2.p1
contig_3119	transdecoder	five_prime_UTR	21102	21180	.	+	.	ID=BSUD.7526.2.p1.utr5p3;Parent=BSUD.7526.2.p1
contig_3119	transdecoder	five_prime_UTR	23484	24274	.	+	.	ID=BSUD.7526.2.p1.utr5p4;Parent=BSUD.7526.2.p1
contig_3119	transdecoder	exon	10109	10447	.	+	.	ID=BSUD.7526.2.p1.exon1;Parent=BSUD.7526.2.p1
contig_3119	transdecoder	exon	10681	10803	.	+	.	ID=BSUD.7526.2.p1.exon2;Parent=BSUD.7526.2.p1
contig_3119	transdecoder	exon	21102	21180	.	+	.	ID=BSUD.7526.2.p1.exon3;Parent=BSUD.7526.2.p1
contig_3119	transdecoder	exon	23484	24404	.	+	.	ID=BSUD.7526.2.p1.exon4;Parent=BSUD.7526.2.p1
contig_3119	transdecoder	CDS	24275	24404	.	+	0	ID=cds.BSUD.7526.2.p1;Parent=BSUD.7526.2.p1
contig_3119	transdecoder	exon	42695	42782	.	+	.	ID=BSUD.7526.2.p1.exon5;Parent=BSUD.7526.2.p1
contig_3119	transdecoder	CDS	42695	42782	.	+	2	ID=cds.BSUD.7526.2.p1;Parent=BSUD.7526.2.p1
contig_3119	transdecoder	exon	44985	45142	.	+	.	ID=BSUD.7526.2.p1.exon6;Parent=BSUD.7526.2.p1
contig_3119	transdecoder	CDS	44985	45142	.	+	1	ID=cds.BSUD.7526.2.p1;Parent=BSUD.7526.2.p1
contig_3119	transdecoder	exon	45560	45732	.	+	.	ID=BSUD.7526.2.p1.exon7;Parent=BSUD.7526.2.p1
contig_3119	transdecoder	CDS	45560	45732	.	+	2	ID=cds.BSUD.7526.2.p1;Parent=BSUD.7526.2.p1
contig_3119	transdecoder	exon	47831	47967	.	+	.	ID=BSUD.7526.2.p1.exon8;Parent=BSUD.7526.2.p1
contig_3119	transdecoder	CDS	47831	47967	.	+	0	ID=cds.BSUD.7526.2.p1;Parent=BSUD.7526.2.p1
contig_3119	transdecoder	exon	50472	50561	.	+	.	ID=BSUD.7526.2.p1.exon9;Parent=BSUD.7526.2.p1
contig_3119	transdecoder	CDS	50472	50561	.	+	1	ID=cds.BSUD.7526.2.p1;Parent=BSUD.7526.2.p1
contig_3119	transdecoder	exon	50667	50839	.	+	.	ID=BSUD.7526.2.p1.exon10;Parent=BSUD.7526.2.p1
contig_3119	transdecoder	CDS	50667	50839	.	+	1	ID=cds.BSUD.7526.2.p1;Parent=BSUD.7526.2.p1
contig_3119	transdecoder	exon	53582	53795	.	+	.	ID=BSUD.7526.2.p1.exon11;Parent=BSUD.7526.2.p1
contig_3119	transdecoder	CDS	53582	53795	.	+	2	ID=cds.BSUD.7526.2.p1;Parent=BSUD.7526.2.p1
contig_3119	transdecoder	exon	54682	54790	.	+	.	ID=BSUD.7526.2.p1.exon12;Parent=BSUD.7526.2.p1
contig_3119	transdecoder	CDS	54682	54790	.	+	1	ID=cds.BSUD.7526.2.p1;Parent=BSUD.7526.2.p1
contig_3119	transdecoder	exon	57716	57846	.	+	.	ID=BSUD.7526.2.p1.exon13;Parent=BSUD.7526.2.p1
contig_3119	transdecoder	CDS	57716	57846	.	+	0	ID=cds.BSUD.7526.2.p1;Parent=BSUD.7526.2.p1
contig_3119	transdecoder	exon	58986	59165	.	+	.	ID=BSUD.7526.2.p1.exon14;Parent=BSUD.7526.2.p1
contig_3119	transdecoder	CDS	58986	59165	.	+	1	ID=cds.BSUD.7526.2.p1;Parent=BSUD.7526.2.p1
contig_3119	transdecoder	exon	60950	61100	.	+	.	ID=BSUD.7526.2.p1.exon15;Parent=BSUD.7526.2.p1
contig_3119	transdecoder	CDS	60950	61100	.	+	1	ID=cds.BSUD.7526.2.p1;Parent=BSUD.7526.2.p1
contig_3119	transdecoder	exon	62136	62876	.	+	.	ID=BSUD.7526.2.p1.exon16;Parent=BSUD.7526.2.p1
contig_3119	transdecoder	CDS	62136	62318	.	+	0	ID=cds.BSUD.7526.2.p1;Parent=BSUD.7526.2.p1
contig_3119	transdecoder	three_prime_UTR	62319	62876	.	+	.	ID=BSUD.7526.2.p1.utr3p1;Parent=BSUD.7526.2.p1
contig_3119	transdecoder	mRNA	10109	62851	.	+	.	ID=BSUD.7526.3.p1;Parent=BSUD.7526;Interpro=IPR000595 (Cyclic nucleotide-binding domain)---IPR014710 (RmlC-like jelly roll fold)---IPR018488 (Cyclic nucleotide-binding, conserved site)---IPR018490 (Cyclic nucleotide-binding domain superfamily)---IPR043533 (Cyclic nucleotide-binding domain-containing protein 1/2)
contig_3119	transdecoder	five_prime_UTR	10109	10447	.	+	.	ID=BSUD.7526.3.p1.utr5p1;Parent=BSUD.7526.3.p1
contig_3119	transdecoder	five_prime_UTR	23484	24274	.	+	.	ID=BSUD.7526.3.p1.utr5p2;Parent=BSUD.7526.3.p1
contig_3119	transdecoder	exon	10109	10447	.	+	.	ID=BSUD.7526.3.p1.exon1;Parent=BSUD.7526.3.p1
contig_3119	transdecoder	exon	23484	24404	.	+	.	ID=BSUD.7526.3.p1.exon2;Parent=BSUD.7526.3.p1
contig_3119	transdecoder	CDS	24275	24404	.	+	0	ID=cds.BSUD.7526.3.p1;Parent=BSUD.7526.3.p1
contig_3119	transdecoder	exon	42695	42782	.	+	.	ID=BSUD.7526.3.p1.exon3;Parent=BSUD.7526.3.p1
contig_3119	transdecoder	CDS	42695	42782	.	+	2	ID=cds.BSUD.7526.3.p1;Parent=BSUD.7526.3.p1
contig_3119	transdecoder	exon	44985	45142	.	+	.	ID=BSUD.7526.3.p1.exon4;Parent=BSUD.7526.3.p1
contig_3119	transdecoder	CDS	44985	45142	.	+	1	ID=cds.BSUD.7526.3.p1;Parent=BSUD.7526.3.p1
contig_3119	transdecoder	exon	45560	45732	.	+	.	ID=BSUD.7526.3.p1.exon5;Parent=BSUD.7526.3.p1
contig_3119	transdecoder	CDS	45560	45732	.	+	2	ID=cds.BSUD.7526.3.p1;Parent=BSUD.7526.3.p1
contig_3119	transdecoder	exon	47831	47967	.	+	.	ID=BSUD.7526.3.p1.exon6;Parent=BSUD.7526.3.p1
contig_3119	transdecoder	CDS	47831	47967	.	+	0	ID=cds.BSUD.7526.3.p1;Parent=BSUD.7526.3.p1
contig_3119	transdecoder	exon	50472	50561	.	+	.	ID=BSUD.7526.3.p1.exon7;Parent=BSUD.7526.3.p1
contig_3119	transdecoder	CDS	50472	50561	.	+	1	ID=cds.BSUD.7526.3.p1;Parent=BSUD.7526.3.p1
contig_3119	transdecoder	exon	50667	50839	.	+	.	ID=BSUD.7526.3.p1.exon8;Parent=BSUD.7526.3.p1
contig_3119	transdecoder	CDS	50667	50839	.	+	1	ID=cds.BSUD.7526.3.p1;Parent=BSUD.7526.3.p1
contig_3119	transdecoder	exon	53582	53795	.	+	.	ID=BSUD.7526.3.p1.exon9;Parent=BSUD.7526.3.p1
contig_3119	transdecoder	CDS	53582	53795	.	+	2	ID=cds.BSUD.7526.3.p1;Parent=BSUD.7526.3.p1
contig_3119	transdecoder	exon	54682	54790	.	+	.	ID=BSUD.7526.3.p1.exon10;Parent=BSUD.7526.3.p1
contig_3119	transdecoder	CDS	54682	54790	.	+	1	ID=cds.BSUD.7526.3.p1;Parent=BSUD.7526.3.p1
contig_3119	transdecoder	exon	57716	57846	.	+	.	ID=BSUD.7526.3.p1.exon11;Parent=BSUD.7526.3.p1
contig_3119	transdecoder	CDS	57716	57846	.	+	0	ID=cds.BSUD.7526.3.p1;Parent=BSUD.7526.3.p1
contig_3119	transdecoder	exon	58986	59165	.	+	.	ID=BSUD.7526.3.p1.exon12;Parent=BSUD.7526.3.p1
contig_3119	transdecoder	CDS	58986	59165	.	+	1	ID=cds.BSUD.7526.3.p1;Parent=BSUD.7526.3.p1
contig_3119	transdecoder	exon	60950	61100	.	+	.	ID=BSUD.7526.3.p1.exon13;Parent=BSUD.7526.3.p1
contig_3119	transdecoder	CDS	60950	61100	.	+	1	ID=cds.BSUD.7526.3.p1;Parent=BSUD.7526.3.p1
contig_3119	transdecoder	exon	62136	62851	.	+	.	ID=BSUD.7526.3.p1.exon14;Parent=BSUD.7526.3.p1
contig_3119	transdecoder	CDS	62136	62318	.	+	0	ID=cds.BSUD.7526.3.p1;Parent=BSUD.7526.3.p1
contig_3119	transdecoder	three_prime_UTR	62319	62851	.	+	.	ID=BSUD.7526.3.p1.utr3p1;Parent=BSUD.7526.3.p1
contig_3119	transdecoder	mRNA	10126	62851	.	+	.	ID=BSUD.7526.4.p1;Parent=BSUD.7526;Interpro=IPR000595 (Cyclic nucleotide-binding domain)---IPR014710 (RmlC-like jelly roll fold)---IPR018488 (Cyclic nucleotide-binding, conserved site)---IPR018490 (Cyclic nucleotide-binding domain superfamily)---IPR043533 (Cyclic nucleotide-binding domain-containing protein 1/2)
contig_3119	transdecoder	five_prime_UTR	10126	10447	.	+	.	ID=BSUD.7526.4.p1.utr5p1;Parent=BSUD.7526.4.p1
contig_3119	transdecoder	five_prime_UTR	21102	21180	.	+	.	ID=BSUD.7526.4.p1.utr5p2;Parent=BSUD.7526.4.p1
contig_3119	transdecoder	five_prime_UTR	23484	24274	.	+	.	ID=BSUD.7526.4.p1.utr5p3;Parent=BSUD.7526.4.p1
contig_3119	transdecoder	exon	10126	10447	.	+	.	ID=BSUD.7526.4.p1.exon1;Parent=BSUD.7526.4.p1
contig_3119	transdecoder	exon	21102	21180	.	+	.	ID=BSUD.7526.4.p1.exon2;Parent=BSUD.7526.4.p1
contig_3119	transdecoder	exon	23484	24404	.	+	.	ID=BSUD.7526.4.p1.exon3;Parent=BSUD.7526.4.p1
contig_3119	transdecoder	CDS	24275	24404	.	+	0	ID=cds.BSUD.7526.4.p1;Parent=BSUD.7526.4.p1
contig_3119	transdecoder	exon	42695	42782	.	+	.	ID=BSUD.7526.4.p1.exon4;Parent=BSUD.7526.4.p1
contig_3119	transdecoder	CDS	42695	42782	.	+	2	ID=cds.BSUD.7526.4.p1;Parent=BSUD.7526.4.p1
contig_3119	transdecoder	exon	44985	45142	.	+	.	ID=BSUD.7526.4.p1.exon5;Parent=BSUD.7526.4.p1
contig_3119	transdecoder	CDS	44985	45142	.	+	1	ID=cds.BSUD.7526.4.p1;Parent=BSUD.7526.4.p1
contig_3119	transdecoder	exon	45560	45732	.	+	.	ID=BSUD.7526.4.p1.exon6;Parent=BSUD.7526.4.p1
contig_3119	transdecoder	CDS	45560	45732	.	+	2	ID=cds.BSUD.7526.4.p1;Parent=BSUD.7526.4.p1
contig_3119	transdecoder	exon	47831	47967	.	+	.	ID=BSUD.7526.4.p1.exon7;Parent=BSUD.7526.4.p1
contig_3119	transdecoder	CDS	47831	47967	.	+	0	ID=cds.BSUD.7526.4.p1;Parent=BSUD.7526.4.p1
contig_3119	transdecoder	exon	50472	50561	.	+	.	ID=BSUD.7526.4.p1.exon8;Parent=BSUD.7526.4.p1
contig_3119	transdecoder	CDS	50472	50561	.	+	1	ID=cds.BSUD.7526.4.p1;Parent=BSUD.7526.4.p1
contig_3119	transdecoder	exon	50667	50839	.	+	.	ID=BSUD.7526.4.p1.exon9;Parent=BSUD.7526.4.p1
contig_3119	transdecoder	CDS	50667	50839	.	+	1	ID=cds.BSUD.7526.4.p1;Parent=BSUD.7526.4.p1
contig_3119	transdecoder	exon	53582	53795	.	+	.	ID=BSUD.7526.4.p1.exon10;Parent=BSUD.7526.4.p1
contig_3119	transdecoder	CDS	53582	53795	.	+	2	ID=cds.BSUD.7526.4.p1;Parent=BSUD.7526.4.p1
contig_3119	transdecoder	exon	54682	54790	.	+	.	ID=BSUD.7526.4.p1.exon11;Parent=BSUD.7526.4.p1
contig_3119	transdecoder	CDS	54682	54790	.	+	1	ID=cds.BSUD.7526.4.p1;Parent=BSUD.7526.4.p1
contig_3119	transdecoder	exon	57716	57846	.	+	.	ID=BSUD.7526.4.p1.exon12;Parent=BSUD.7526.4.p1
contig_3119	transdecoder	CDS	57716	57846	.	+	0	ID=cds.BSUD.7526.4.p1;Parent=BSUD.7526.4.p1
contig_3119	transdecoder	exon	58986	59165	.	+	.	ID=BSUD.7526.4.p1.exon13;Parent=BSUD.7526.4.p1
contig_3119	transdecoder	CDS	58986	59165	.	+	1	ID=cds.BSUD.7526.4.p1;Parent=BSUD.7526.4.p1
contig_3119	transdecoder	exon	60950	61100	.	+	.	ID=BSUD.7526.4.p1.exon14;Parent=BSUD.7526.4.p1
contig_3119	transdecoder	CDS	60950	61100	.	+	1	ID=cds.BSUD.7526.4.p1;Parent=BSUD.7526.4.p1
contig_3119	transdecoder	exon	62136	62851	.	+	.	ID=BSUD.7526.4.p1.exon15;Parent=BSUD.7526.4.p1
contig_3119	transdecoder	CDS	62136	62318	.	+	0	ID=cds.BSUD.7526.4.p1;Parent=BSUD.7526.4.p1
contig_3119	transdecoder	three_prime_UTR	62319	62851	.	+	.	ID=BSUD.7526.4.p1.utr3p1;Parent=BSUD.7526.4.p1
contig_3119	transdecoder	mRNA	10126	62812	.	+	.	ID=BSUD.7526.5.p1;Parent=BSUD.7526;Interpro=IPR000595 (Cyclic nucleotide-binding domain)---IPR014710 (RmlC-like jelly roll fold)---IPR018488 (Cyclic nucleotide-binding, conserved site)---IPR018490 (Cyclic nucleotide-binding domain superfamily)---IPR043533 (Cyclic nucleotide-binding domain-containing protein 1/2)
contig_3119	transdecoder	five_prime_UTR	10126	10447	.	+	.	ID=BSUD.7526.5.p1.utr5p1;Parent=BSUD.7526.5.p1
contig_3119	transdecoder	five_prime_UTR	10681	10803	.	+	.	ID=BSUD.7526.5.p1.utr5p2;Parent=BSUD.7526.5.p1
contig_3119	transdecoder	five_prime_UTR	21102	21180	.	+	.	ID=BSUD.7526.5.p1.utr5p3;Parent=BSUD.7526.5.p1
contig_3119	transdecoder	five_prime_UTR	23484	24274	.	+	.	ID=BSUD.7526.5.p1.utr5p4;Parent=BSUD.7526.5.p1
contig_3119	transdecoder	exon	10126	10447	.	+	.	ID=BSUD.7526.5.p1.exon1;Parent=BSUD.7526.5.p1
contig_3119	transdecoder	exon	10681	10803	.	+	.	ID=BSUD.7526.5.p1.exon2;Parent=BSUD.7526.5.p1
contig_3119	transdecoder	exon	21102	21180	.	+	.	ID=BSUD.7526.5.p1.exon3;Parent=BSUD.7526.5.p1
contig_3119	transdecoder	exon	23484	24404	.	+	.	ID=BSUD.7526.5.p1.exon4;Parent=BSUD.7526.5.p1
contig_3119	transdecoder	CDS	24275	24404	.	+	0	ID=cds.BSUD.7526.5.p1;Parent=BSUD.7526.5.p1
contig_3119	transdecoder	exon	42695	42782	.	+	.	ID=BSUD.7526.5.p1.exon5;Parent=BSUD.7526.5.p1
contig_3119	transdecoder	CDS	42695	42782	.	+	2	ID=cds.BSUD.7526.5.p1;Parent=BSUD.7526.5.p1
contig_3119	transdecoder	exon	44985	45142	.	+	.	ID=BSUD.7526.5.p1.exon6;Parent=BSUD.7526.5.p1
contig_3119	transdecoder	CDS	44985	45142	.	+	1	ID=cds.BSUD.7526.5.p1;Parent=BSUD.7526.5.p1
contig_3119	transdecoder	exon	45560	45732	.	+	.	ID=BSUD.7526.5.p1.exon7;Parent=BSUD.7526.5.p1
contig_3119	transdecoder	CDS	45560	45732	.	+	2	ID=cds.BSUD.7526.5.p1;Parent=BSUD.7526.5.p1
contig_3119	transdecoder	exon	47831	47967	.	+	.	ID=BSUD.7526.5.p1.exon8;Parent=BSUD.7526.5.p1
contig_3119	transdecoder	CDS	47831	47967	.	+	0	ID=cds.BSUD.7526.5.p1;Parent=BSUD.7526.5.p1
contig_3119	transdecoder	exon	50472	50561	.	+	.	ID=BSUD.7526.5.p1.exon9;Parent=BSUD.7526.5.p1
contig_3119	transdecoder	CDS	50472	50561	.	+	1	ID=cds.BSUD.7526.5.p1;Parent=BSUD.7526.5.p1
contig_3119	transdecoder	exon	50667	50839	.	+	.	ID=BSUD.7526.5.p1.exon10;Parent=BSUD.7526.5.p1
contig_3119	transdecoder	CDS	50667	50839	.	+	1	ID=cds.BSUD.7526.5.p1;Parent=BSUD.7526.5.p1
contig_3119	transdecoder	exon	53582	53795	.	+	.	ID=BSUD.7526.5.p1.exon11;Parent=BSUD.7526.5.p1
contig_3119	transdecoder	CDS	53582	53795	.	+	2	ID=cds.BSUD.7526.5.p1;Parent=BSUD.7526.5.p1
contig_3119	transdecoder	exon	54682	54790	.	+	.	ID=BSUD.7526.5.p1.exon12;Parent=BSUD.7526.5.p1
contig_3119	transdecoder	CDS	54682	54790	.	+	1	ID=cds.BSUD.7526.5.p1;Parent=BSUD.7526.5.p1
contig_3119	transdecoder	exon	57716	57846	.	+	.	ID=BSUD.7526.5.p1.exon13;Parent=BSUD.7526.5.p1
contig_3119	transdecoder	CDS	57716	57846	.	+	0	ID=cds.BSUD.7526.5.p1;Parent=BSUD.7526.5.p1
contig_3119	transdecoder	exon	58986	59165	.	+	.	ID=BSUD.7526.5.p1.exon14;Parent=BSUD.7526.5.p1
contig_3119	transdecoder	CDS	58986	59165	.	+	1	ID=cds.BSUD.7526.5.p1;Parent=BSUD.7526.5.p1
contig_3119	transdecoder	exon	60950	61100	.	+	.	ID=BSUD.7526.5.p1.exon15;Parent=BSUD.7526.5.p1
contig_3119	transdecoder	CDS	60950	61100	.	+	1	ID=cds.BSUD.7526.5.p1;Parent=BSUD.7526.5.p1
contig_3119	transdecoder	exon	62136	62397	.	+	.	ID=BSUD.7526.5.p1.exon16;Parent=BSUD.7526.5.p1
contig_3119	transdecoder	CDS	62136	62318	.	+	0	ID=cds.BSUD.7526.5.p1;Parent=BSUD.7526.5.p1
contig_3119	transdecoder	exon	62475	62812	.	+	.	ID=BSUD.7526.5.p1.exon17;Parent=BSUD.7526.5.p1
contig_3119	transdecoder	three_prime_UTR	62319	62397	.	+	.	ID=BSUD.7526.5.p1.utr3p1;Parent=BSUD.7526.5.p1
contig_3119	transdecoder	three_prime_UTR	62475	62812	.	+	.	ID=BSUD.7526.5.p1.utr3p2;Parent=BSUD.7526.5.p1
contig_3119	transdecoder	mRNA	11506	62812	.	+	.	ID=BSUD.7526.6.p1;Parent=BSUD.7526;Interpro=IPR000595 (Cyclic nucleotide-binding domain)---IPR014710 (RmlC-like jelly roll fold)---IPR018488 (Cyclic nucleotide-binding, conserved site)---IPR018490 (Cyclic nucleotide-binding domain superfamily)---IPR043533 (Cyclic nucleotide-binding domain-containing protein 1/2)
contig_3119	transdecoder	five_prime_UTR	11506	11601	.	+	.	ID=BSUD.7526.6.p1.utr5p1;Parent=BSUD.7526.6.p1
contig_3119	transdecoder	five_prime_UTR	21102	21180	.	+	.	ID=BSUD.7526.6.p1.utr5p2;Parent=BSUD.7526.6.p1
contig_3119	transdecoder	five_prime_UTR	23484	24274	.	+	.	ID=BSUD.7526.6.p1.utr5p3;Parent=BSUD.7526.6.p1
contig_3119	transdecoder	exon	11506	11601	.	+	.	ID=BSUD.7526.6.p1.exon1;Parent=BSUD.7526.6.p1
contig_3119	transdecoder	exon	21102	21180	.	+	.	ID=BSUD.7526.6.p1.exon2;Parent=BSUD.7526.6.p1
contig_3119	transdecoder	exon	23484	24404	.	+	.	ID=BSUD.7526.6.p1.exon3;Parent=BSUD.7526.6.p1
contig_3119	transdecoder	CDS	24275	24404	.	+	0	ID=cds.BSUD.7526.6.p1;Parent=BSUD.7526.6.p1
contig_3119	transdecoder	exon	42695	42782	.	+	.	ID=BSUD.7526.6.p1.exon4;Parent=BSUD.7526.6.p1
contig_3119	transdecoder	CDS	42695	42782	.	+	2	ID=cds.BSUD.7526.6.p1;Parent=BSUD.7526.6.p1
contig_3119	transdecoder	exon	44985	45142	.	+	.	ID=BSUD.7526.6.p1.exon5;Parent=BSUD.7526.6.p1
contig_3119	transdecoder	CDS	44985	45142	.	+	1	ID=cds.BSUD.7526.6.p1;Parent=BSUD.7526.6.p1
contig_3119	transdecoder	exon	45560	45732	.	+	.	ID=BSUD.7526.6.p1.exon6;Parent=BSUD.7526.6.p1
contig_3119	transdecoder	CDS	45560	45732	.	+	2	ID=cds.BSUD.7526.6.p1;Parent=BSUD.7526.6.p1
contig_3119	transdecoder	exon	47831	47967	.	+	.	ID=BSUD.7526.6.p1.exon7;Parent=BSUD.7526.6.p1
contig_3119	transdecoder	CDS	47831	47967	.	+	0	ID=cds.BSUD.7526.6.p1;Parent=BSUD.7526.6.p1
contig_3119	transdecoder	exon	50472	50561	.	+	.	ID=BSUD.7526.6.p1.exon8;Parent=BSUD.7526.6.p1
contig_3119	transdecoder	CDS	50472	50561	.	+	1	ID=cds.BSUD.7526.6.p1;Parent=BSUD.7526.6.p1
contig_3119	transdecoder	exon	50667	50839	.	+	.	ID=BSUD.7526.6.p1.exon9;Parent=BSUD.7526.6.p1
contig_3119	transdecoder	CDS	50667	50839	.	+	1	ID=cds.BSUD.7526.6.p1;Parent=BSUD.7526.6.p1
contig_3119	transdecoder	exon	53582	53795	.	+	.	ID=BSUD.7526.6.p1.exon10;Parent=BSUD.7526.6.p1
contig_3119	transdecoder	CDS	53582	53795	.	+	2	ID=cds.BSUD.7526.6.p1;Parent=BSUD.7526.6.p1
contig_3119	transdecoder	exon	54682	54790	.	+	.	ID=BSUD.7526.6.p1.exon11;Parent=BSUD.7526.6.p1
contig_3119	transdecoder	CDS	54682	54790	.	+	1	ID=cds.BSUD.7526.6.p1;Parent=BSUD.7526.6.p1
contig_3119	transdecoder	exon	57716	57846	.	+	.	ID=BSUD.7526.6.p1.exon12;Parent=BSUD.7526.6.p1
contig_3119	transdecoder	CDS	57716	57846	.	+	0	ID=cds.BSUD.7526.6.p1;Parent=BSUD.7526.6.p1
contig_3119	transdecoder	exon	58986	59165	.	+	.	ID=BSUD.7526.6.p1.exon13;Parent=BSUD.7526.6.p1
contig_3119	transdecoder	CDS	58986	59165	.	+	1	ID=cds.BSUD.7526.6.p1;Parent=BSUD.7526.6.p1
contig_3119	transdecoder	exon	60950	61100	.	+	.	ID=BSUD.7526.6.p1.exon14;Parent=BSUD.7526.6.p1
contig_3119	transdecoder	CDS	60950	61100	.	+	1	ID=cds.BSUD.7526.6.p1;Parent=BSUD.7526.6.p1
contig_3119	transdecoder	exon	62136	62397	.	+	.	ID=BSUD.7526.6.p1.exon15;Parent=BSUD.7526.6.p1
contig_3119	transdecoder	CDS	62136	62318	.	+	0	ID=cds.BSUD.7526.6.p1;Parent=BSUD.7526.6.p1
contig_3119	transdecoder	exon	62475	62812	.	+	.	ID=BSUD.7526.6.p1.exon16;Parent=BSUD.7526.6.p1
contig_3119	transdecoder	three_prime_UTR	62319	62397	.	+	.	ID=BSUD.7526.6.p1.utr3p1;Parent=BSUD.7526.6.p1
contig_3119	transdecoder	three_prime_UTR	62475	62812	.	+	.	ID=BSUD.7526.6.p1.utr3p2;Parent=BSUD.7526.6.p1
contig_3119	tRNAscan-SE	pseudogene_tRNA	38968	39036	28.9	+	.	ID=contig_3119.trna1;Name=contig_3119.tRNA1-GlyTCC;isotype=Gly;anticodon=TCC;gene_biotype=pseudogene
contig_3119	tRNAscan-SE	exon	38968	39036	.	+	.	ID=contig_3119.trna1.exon1;Parent=contig_3119.trna1
contig_3119	transdecoder	gene	65316	75027	.	-	.	ID=BSUD.7527;Interpro=IPR002516 (Glycosyl transferase, family 11)
contig_3119	transdecoder	mRNA	65316	75027	.	-	.	ID=BSUD.7527.1.p1;Parent=BSUD.7527;Interpro=IPR002516 (Glycosyl transferase, family 11)
contig_3119	transdecoder	five_prime_UTR	74050	75027	.	-	.	ID=BSUD.7527.1.p1.utr5p1;Parent=BSUD.7527.1.p1
contig_3119	transdecoder	exon	73833	75027	.	-	.	ID=BSUD.7527.1.p1.exon1;Parent=BSUD.7527.1.p1
contig_3119	transdecoder	CDS	73833	74049	.	-	0	ID=cds.BSUD.7527.1.p1;Parent=BSUD.7527.1.p1
contig_3119	transdecoder	exon	71605	71704	.	-	.	ID=BSUD.7527.1.p1.exon2;Parent=BSUD.7527.1.p1
contig_3119	transdecoder	CDS	71605	71704	.	-	2	ID=cds.BSUD.7527.1.p1;Parent=BSUD.7527.1.p1
contig_3119	transdecoder	exon	69849	70196	.	-	.	ID=BSUD.7527.1.p1.exon3;Parent=BSUD.7527.1.p1
contig_3119	transdecoder	CDS	69849	70196	.	-	1	ID=cds.BSUD.7527.1.p1;Parent=BSUD.7527.1.p1
contig_3119	transdecoder	exon	65316	67159	.	-	.	ID=BSUD.7527.1.p1.exon4;Parent=BSUD.7527.1.p1
contig_3119	transdecoder	CDS	66526	67159	.	-	1	ID=cds.BSUD.7527.1.p1;Parent=BSUD.7527.1.p1
contig_3119	transdecoder	three_prime_UTR	65316	66525	.	-	.	ID=BSUD.7527.1.p1.utr3p1;Parent=BSUD.7527.1.p1
contig_3119	StringTie	gene	97532	97733	1000	.	.	ID=BSUD.7528
contig_3119	StringTie	transcript	97532	97733	1000	.	.	ID=BSUD.7528.1;Parent=BSUD.7528
contig_3119	StringTie	exon	97532	97733	1000	.	.	ID=BSUD.7528.1.exon1;Parent=BSUD.7528.1
contig_3119	transdecoder	gene	129799	150114	.	-	.	ID=BSUD.7529;Interpro=IPR029444 (Integrator complex subunit 5, C-terminal)---IPR029445 (Integrator complex subunit 5, N-terminal)---IPR040316 (Integrator complex subunit 5)
contig_3119	transdecoder	mRNA	129799	150114	.	-	.	ID=BSUD.7529.1.p1;Parent=BSUD.7529;Interpro=IPR029444 (Integrator complex subunit 5, C-terminal)---IPR029445 (Integrator complex subunit 5, N-terminal)---IPR040316 (Integrator complex subunit 5)
contig_3119	transdecoder	exon	150058	150114	.	-	.	ID=BSUD.7529.1.p1.exon1;Parent=BSUD.7529.1.p1
contig_3119	transdecoder	CDS	150058	150114	.	-	0	ID=cds.BSUD.7529.1.p1;Parent=BSUD.7529.1.p1
contig_3119	transdecoder	exon	145962	146169	.	-	.	ID=BSUD.7529.1.p1.exon2;Parent=BSUD.7529.1.p1
contig_3119	transdecoder	CDS	145962	146169	.	-	0	ID=cds.BSUD.7529.1.p1;Parent=BSUD.7529.1.p1
contig_3119	transdecoder	exon	145751	145860	.	-	.	ID=BSUD.7529.1.p1.exon3;Parent=BSUD.7529.1.p1
contig_3119	transdecoder	CDS	145751	145860	.	-	2	ID=cds.BSUD.7529.1.p1;Parent=BSUD.7529.1.p1
contig_3119	transdecoder	exon	145236	145390	.	-	.	ID=BSUD.7529.1.p1.exon4;Parent=BSUD.7529.1.p1
contig_3119	transdecoder	CDS	145236	145390	.	-	0	ID=cds.BSUD.7529.1.p1;Parent=BSUD.7529.1.p1
contig_3119	transdecoder	exon	144793	144885	.	-	.	ID=BSUD.7529.1.p1.exon5;Parent=BSUD.7529.1.p1
contig_3119	transdecoder	CDS	144793	144885	.	-	1	ID=cds.BSUD.7529.1.p1;Parent=BSUD.7529.1.p1
contig_3119	transdecoder	exon	144396	144600	.	-	.	ID=BSUD.7529.1.p1.exon6;Parent=BSUD.7529.1.p1
contig_3119	transdecoder	CDS	144396	144600	.	-	1	ID=cds.BSUD.7529.1.p1;Parent=BSUD.7529.1.p1
contig_3119	transdecoder	exon	144055	144172	.	-	.	ID=BSUD.7529.1.p1.exon7;Parent=BSUD.7529.1.p1
contig_3119	transdecoder	CDS	144055	144172	.	-	0	ID=cds.BSUD.7529.1.p1;Parent=BSUD.7529.1.p1
contig_3119	transdecoder	exon	143461	143536	.	-	.	ID=BSUD.7529.1.p1.exon8;Parent=BSUD.7529.1.p1
contig_3119	transdecoder	CDS	143461	143536	.	-	2	ID=cds.BSUD.7529.1.p1;Parent=BSUD.7529.1.p1
contig_3119	transdecoder	exon	142222	142313	.	-	.	ID=BSUD.7529.1.p1.exon9;Parent=BSUD.7529.1.p1
contig_3119	transdecoder	CDS	142222	142313	.	-	1	ID=cds.BSUD.7529.1.p1;Parent=BSUD.7529.1.p1
contig_3119	transdecoder	exon	142011	142072	.	-	.	ID=BSUD.7529.1.p1.exon10;Parent=BSUD.7529.1.p1
contig_3119	transdecoder	CDS	142011	142072	.	-	2	ID=cds.BSUD.7529.1.p1;Parent=BSUD.7529.1.p1
contig_3119	transdecoder	exon	140920	141059	.	-	.	ID=BSUD.7529.1.p1.exon11;Parent=BSUD.7529.1.p1
contig_3119	transdecoder	CDS	140920	141059	.	-	0	ID=cds.BSUD.7529.1.p1;Parent=BSUD.7529.1.p1
contig_3119	transdecoder	exon	140262	140370	.	-	.	ID=BSUD.7529.1.p1.exon12;Parent=BSUD.7529.1.p1
contig_3119	transdecoder	CDS	140262	140370	.	-	1	ID=cds.BSUD.7529.1.p1;Parent=BSUD.7529.1.p1
contig_3119	transdecoder	exon	138683	138900	.	-	.	ID=BSUD.7529.1.p1.exon13;Parent=BSUD.7529.1.p1
contig_3119	transdecoder	CDS	138683	138900	.	-	0	ID=cds.BSUD.7529.1.p1;Parent=BSUD.7529.1.p1
contig_3119	transdecoder	exon	137824	138029	.	-	.	ID=BSUD.7529.1.p1.exon14;Parent=BSUD.7529.1.p1
contig_3119	transdecoder	CDS	137824	138029	.	-	1	ID=cds.BSUD.7529.1.p1;Parent=BSUD.7529.1.p1
contig_3119	transdecoder	exon	137091	137212	.	-	.	ID=BSUD.7529.1.p1.exon15;Parent=BSUD.7529.1.p1
contig_3119	transdecoder	CDS	137091	137212	.	-	2	ID=cds.BSUD.7529.1.p1;Parent=BSUD.7529.1.p1
contig_3119	transdecoder	exon	136556	136762	.	-	.	ID=BSUD.7529.1.p1.exon16;Parent=BSUD.7529.1.p1
contig_3119	transdecoder	CDS	136556	136762	.	-	0	ID=cds.BSUD.7529.1.p1;Parent=BSUD.7529.1.p1
contig_3119	transdecoder	exon	135933	136088	.	-	.	ID=BSUD.7529.1.p1.exon17;Parent=BSUD.7529.1.p1
contig_3119	transdecoder	CDS	135933	136088	.	-	0	ID=cds.BSUD.7529.1.p1;Parent=BSUD.7529.1.p1
contig_3119	transdecoder	exon	135302	135423	.	-	.	ID=BSUD.7529.1.p1.exon18;Parent=BSUD.7529.1.p1
contig_3119	transdecoder	CDS	135302	135423	.	-	0	ID=cds.BSUD.7529.1.p1;Parent=BSUD.7529.1.p1
contig_3119	transdecoder	exon	134251	134321	.	-	.	ID=BSUD.7529.1.p1.exon19;Parent=BSUD.7529.1.p1
contig_3119	transdecoder	CDS	134251	134321	.	-	1	ID=cds.BSUD.7529.1.p1;Parent=BSUD.7529.1.p1
contig_3119	transdecoder	exon	133159	133307	.	-	.	ID=BSUD.7529.1.p1.exon20;Parent=BSUD.7529.1.p1
contig_3119	transdecoder	CDS	133159	133307	.	-	2	ID=cds.BSUD.7529.1.p1;Parent=BSUD.7529.1.p1
contig_3119	transdecoder	exon	132894	132998	.	-	.	ID=BSUD.7529.1.p1.exon21;Parent=BSUD.7529.1.p1
contig_3119	transdecoder	CDS	132894	132998	.	-	0	ID=cds.BSUD.7529.1.p1;Parent=BSUD.7529.1.p1
contig_3119	transdecoder	exon	132708	132750	.	-	.	ID=BSUD.7529.1.p1.exon22;Parent=BSUD.7529.1.p1
contig_3119	transdecoder	CDS	132708	132750	.	-	0	ID=cds.BSUD.7529.1.p1;Parent=BSUD.7529.1.p1
contig_3119	transdecoder	exon	129799	132331	.	-	.	ID=BSUD.7529.1.p1.exon23;Parent=BSUD.7529.1.p1
contig_3119	transdecoder	CDS	132237	132331	.	-	2	ID=cds.BSUD.7529.1.p1;Parent=BSUD.7529.1.p1
contig_3119	transdecoder	three_prime_UTR	129799	132236	.	-	.	ID=BSUD.7529.1.p1.utr3p1;Parent=BSUD.7529.1.p1
contig_3119	tRNAscan-SE	pseudogene_tRNA	134660	134728	20.2	-	.	ID=contig_3119.trna3;Name=contig_3119.tRNA3-GlyTCC;isotype=Gly;anticodon=TCC;gene_biotype=pseudogene
contig_3119	tRNAscan-SE	exon	134660	134728	.	-	.	ID=contig_3119.trna3.exon1;Parent=contig_3119.trna3
contig_3119	transdecoder	gene	155126	172976	.	+	.	ID=BSUD.7530;Interpro=IPR004344 (Tubulin-tyrosine ligase/Tubulin polyglutamylase)
contig_3119	transdecoder	mRNA	155126	172976	.	+	.	ID=BSUD.7530.1.p1;Parent=BSUD.7530;Interpro=IPR004344 (Tubulin-tyrosine ligase/Tubulin polyglutamylase)
contig_3119	transdecoder	five_prime_UTR	155126	155613	.	+	.	ID=BSUD.7530.1.p1.utr5p1;Parent=BSUD.7530.1.p1
contig_3119	transdecoder	five_prime_UTR	159893	160041	.	+	.	ID=BSUD.7530.1.p1.utr5p2;Parent=BSUD.7530.1.p1
contig_3119	transdecoder	exon	155126	155613	.	+	.	ID=BSUD.7530.1.p1.exon1;Parent=BSUD.7530.1.p1
contig_3119	transdecoder	exon	159893	160308	.	+	.	ID=BSUD.7530.1.p1.exon2;Parent=BSUD.7530.1.p1
contig_3119	transdecoder	CDS	160042	160308	.	+	0	ID=cds.BSUD.7530.1.p1;Parent=BSUD.7530.1.p1
contig_3119	transdecoder	exon	160553	160655	.	+	.	ID=BSUD.7530.1.p1.exon3;Parent=BSUD.7530.1.p1
contig_3119	transdecoder	CDS	160553	160655	.	+	0	ID=cds.BSUD.7530.1.p1;Parent=BSUD.7530.1.p1
contig_3119	transdecoder	exon	160854	160987	.	+	.	ID=BSUD.7530.1.p1.exon4;Parent=BSUD.7530.1.p1
contig_3119	transdecoder	CDS	160854	160987	.	+	2	ID=cds.BSUD.7530.1.p1;Parent=BSUD.7530.1.p1
contig_3119	transdecoder	exon	162249	162424	.	+	.	ID=BSUD.7530.1.p1.exon5;Parent=BSUD.7530.1.p1
contig_3119	transdecoder	CDS	162249	162424	.	+	0	ID=cds.BSUD.7530.1.p1;Parent=BSUD.7530.1.p1
contig_3119	transdecoder	exon	166720	166918	.	+	.	ID=BSUD.7530.1.p1.exon6;Parent=BSUD.7530.1.p1
contig_3119	transdecoder	CDS	166720	166918	.	+	1	ID=cds.BSUD.7530.1.p1;Parent=BSUD.7530.1.p1
contig_3119	transdecoder	exon	168130	168321	.	+	.	ID=BSUD.7530.1.p1.exon7;Parent=BSUD.7530.1.p1
contig_3119	transdecoder	CDS	168130	168321	.	+	0	ID=cds.BSUD.7530.1.p1;Parent=BSUD.7530.1.p1
contig_3119	transdecoder	exon	169782	169993	.	+	.	ID=BSUD.7530.1.p1.exon8;Parent=BSUD.7530.1.p1
contig_3119	transdecoder	CDS	169782	169993	.	+	0	ID=cds.BSUD.7530.1.p1;Parent=BSUD.7530.1.p1
contig_3119	transdecoder	exon	171238	171891	.	+	.	ID=BSUD.7530.1.p1.exon9;Parent=BSUD.7530.1.p1
contig_3119	transdecoder	CDS	171238	171891	.	+	1	ID=cds.BSUD.7530.1.p1;Parent=BSUD.7530.1.p1
contig_3119	transdecoder	exon	172872	172976	.	+	.	ID=BSUD.7530.1.p1.exon10;Parent=BSUD.7530.1.p1
contig_3119	transdecoder	CDS	172872	172974	.	+	1	ID=cds.BSUD.7530.1.p1;Parent=BSUD.7530.1.p1
contig_3119	transdecoder	mRNA	155398	172976	.	+	.	ID=BSUD.7530.2.p1;Parent=BSUD.7530;Interpro=IPR004344 (Tubulin-tyrosine ligase/Tubulin polyglutamylase)
contig_3119	transdecoder	five_prime_UTR	155398	155613	.	+	.	ID=BSUD.7530.2.p1.utr5p1;Parent=BSUD.7530.2.p1
contig_3119	transdecoder	five_prime_UTR	159920	160041	.	+	.	ID=BSUD.7530.2.p1.utr5p2;Parent=BSUD.7530.2.p1
contig_3119	transdecoder	exon	155398	155613	.	+	.	ID=BSUD.7530.2.p1.exon1;Parent=BSUD.7530.2.p1
contig_3119	transdecoder	exon	159920	160308	.	+	.	ID=BSUD.7530.2.p1.exon2;Parent=BSUD.7530.2.p1
contig_3119	transdecoder	CDS	160042	160308	.	+	0	ID=cds.BSUD.7530.2.p1;Parent=BSUD.7530.2.p1
contig_3119	transdecoder	exon	160553	160655	.	+	.	ID=BSUD.7530.2.p1.exon3;Parent=BSUD.7530.2.p1
contig_3119	transdecoder	CDS	160553	160655	.	+	0	ID=cds.BSUD.7530.2.p1;Parent=BSUD.7530.2.p1
contig_3119	transdecoder	exon	160854	160987	.	+	.	ID=BSUD.7530.2.p1.exon4;Parent=BSUD.7530.2.p1
contig_3119	transdecoder	CDS	160854	160987	.	+	2	ID=cds.BSUD.7530.2.p1;Parent=BSUD.7530.2.p1
contig_3119	transdecoder	exon	162249	162424	.	+	.	ID=BSUD.7530.2.p1.exon5;Parent=BSUD.7530.2.p1
contig_3119	transdecoder	CDS	162249	162424	.	+	0	ID=cds.BSUD.7530.2.p1;Parent=BSUD.7530.2.p1
contig_3119	transdecoder	exon	166720	166918	.	+	.	ID=BSUD.7530.2.p1.exon6;Parent=BSUD.7530.2.p1
contig_3119	transdecoder	CDS	166720	166918	.	+	1	ID=cds.BSUD.7530.2.p1;Parent=BSUD.7530.2.p1
contig_3119	transdecoder	exon	168130	168321	.	+	.	ID=BSUD.7530.2.p1.exon7;Parent=BSUD.7530.2.p1
contig_3119	transdecoder	CDS	168130	168321	.	+	0	ID=cds.BSUD.7530.2.p1;Parent=BSUD.7530.2.p1
contig_3119	transdecoder	exon	169782	169993	.	+	.	ID=BSUD.7530.2.p1.exon8;Parent=BSUD.7530.2.p1
contig_3119	transdecoder	CDS	169782	169993	.	+	0	ID=cds.BSUD.7530.2.p1;Parent=BSUD.7530.2.p1
contig_3119	transdecoder	exon	171238	171891	.	+	.	ID=BSUD.7530.2.p1.exon9;Parent=BSUD.7530.2.p1
contig_3119	transdecoder	CDS	171238	171891	.	+	1	ID=cds.BSUD.7530.2.p1;Parent=BSUD.7530.2.p1
contig_3119	transdecoder	exon	172872	172976	.	+	.	ID=BSUD.7530.2.p1.exon10;Parent=BSUD.7530.2.p1
contig_3119	transdecoder	CDS	172872	172974	.	+	1	ID=cds.BSUD.7530.2.p1;Parent=BSUD.7530.2.p1
contig_3119	tRNAscan-SE	pseudogene_tRNA	158191	158259	27.2	-	.	ID=contig_3119.trna2;Name=contig_3119.tRNA2-GlyTCC;isotype=Gly;anticodon=TCC;gene_biotype=pseudogene
contig_3119	tRNAscan-SE	exon	158191	158259	.	-	.	ID=contig_3119.trna2.exon1;Parent=contig_3119.trna2
contig_3121	transdecoder	gene	2632	4170	.	-	.	ID=BSUD.7531;Interpro=NA
contig_3121	transdecoder	mRNA	2632	4170	.	-	.	ID=BSUD.7531.1.p1;Parent=BSUD.7531;Interpro=NA
contig_3121	transdecoder	five_prime_UTR	4003	4170	.	-	.	ID=BSUD.7531.1.p1.utr5p1;Parent=BSUD.7531.1.p1
contig_3121	transdecoder	exon	2632	4170	.	-	.	ID=BSUD.7531.1.p1.exon1;Parent=BSUD.7531.1.p1
contig_3121	transdecoder	CDS	3619	4002	.	-	0	ID=cds.BSUD.7531.1.p1;Parent=BSUD.7531.1.p1
contig_3121	transdecoder	three_prime_UTR	2632	3618	.	-	.	ID=BSUD.7531.1.p1.utr3p1;Parent=BSUD.7531.1.p1
contig_3122	StringTie	gene	2395	2695	1000	.	.	ID=BSUD.7532
contig_3122	StringTie	transcript	2395	2695	1000	.	.	ID=BSUD.7532.1;Parent=BSUD.7532
contig_3122	StringTie	exon	2395	2695	1000	.	.	ID=BSUD.7532.1.exon1;Parent=BSUD.7532.1
contig_3122	transdecoder	gene	5613	12653	.	+	.	ID=BSUD.7533;Interpro=NA
contig_3122	transdecoder	mRNA	5613	12653	.	+	.	ID=BSUD.7533.1.p1;Parent=BSUD.7533;Interpro=NA
contig_3122	transdecoder	five_prime_UTR	5613	5748	.	+	.	ID=BSUD.7533.1.p1.utr5p1;Parent=BSUD.7533.1.p1
contig_3122	transdecoder	exon	5613	6105	.	+	.	ID=BSUD.7533.1.p1.exon1;Parent=BSUD.7533.1.p1
contig_3122	transdecoder	CDS	5749	6105	.	+	0	ID=cds.BSUD.7533.1.p1;Parent=BSUD.7533.1.p1
contig_3122	transdecoder	exon	10111	10165	.	+	.	ID=BSUD.7533.1.p1.exon2;Parent=BSUD.7533.1.p1
contig_3122	transdecoder	CDS	10111	10165	.	+	0	ID=cds.BSUD.7533.1.p1;Parent=BSUD.7533.1.p1
contig_3122	transdecoder	exon	11008	11074	.	+	.	ID=BSUD.7533.1.p1.exon3;Parent=BSUD.7533.1.p1
contig_3122	transdecoder	CDS	11008	11074	.	+	2	ID=cds.BSUD.7533.1.p1;Parent=BSUD.7533.1.p1
contig_3122	transdecoder	exon	11698	12653	.	+	.	ID=BSUD.7533.1.p1.exon4;Parent=BSUD.7533.1.p1
contig_3122	transdecoder	CDS	11698	11827	.	+	1	ID=cds.BSUD.7533.1.p1;Parent=BSUD.7533.1.p1
contig_3122	transdecoder	three_prime_UTR	11828	12653	.	+	.	ID=BSUD.7533.1.p1.utr3p1;Parent=BSUD.7533.1.p1
contig_3123	transdecoder	gene	65230	137837	.	+	.	ID=BSUD.7534;Interpro=IPR000595 (Cyclic nucleotide-binding domain)---IPR003117 (cAMP-dependent protein kinase regulatory subunit, dimerization-anchoring domain)---IPR012198 (cAMP-dependent protein kinase regulatory subunit)---IPR014710 (RmlC-like jelly roll fold)---IPR018488 (Cyclic nucleotide-binding, conserved site)---IPR018490 (Cyclic nucleotide-binding domain superfamily)
contig_3123	transdecoder	mRNA	65230	137837	.	+	.	ID=BSUD.7534.3.p1;Parent=BSUD.7534;Interpro=IPR000595 (Cyclic nucleotide-binding domain)---IPR003117 (cAMP-dependent protein kinase regulatory subunit, dimerization-anchoring domain)---IPR012198 (cAMP-dependent protein kinase regulatory subunit)---IPR014710 (RmlC-like jelly roll fold)---IPR018488 (Cyclic nucleotide-binding, conserved site)---IPR018490 (Cyclic nucleotide-binding domain superfamily)
contig_3123	transdecoder	five_prime_UTR	65230	65455	.	+	.	ID=BSUD.7534.3.p1.utr5p1;Parent=BSUD.7534.3.p1
contig_3123	transdecoder	five_prime_UTR	115584	115655	.	+	.	ID=BSUD.7534.3.p1.utr5p2;Parent=BSUD.7534.3.p1
contig_3123	transdecoder	five_prime_UTR	133968	135208	.	+	.	ID=BSUD.7534.3.p1.utr5p3;Parent=BSUD.7534.3.p1
contig_3123	transdecoder	exon	65230	65455	.	+	.	ID=BSUD.7534.3.p1.exon1;Parent=BSUD.7534.3.p1
contig_3123	transdecoder	exon	115584	115655	.	+	.	ID=BSUD.7534.3.p1.exon2;Parent=BSUD.7534.3.p1
contig_3123	transdecoder	exon	133968	137837	.	+	.	ID=BSUD.7534.3.p1.exon3;Parent=BSUD.7534.3.p1
contig_3123	transdecoder	CDS	135209	136309	.	+	0	ID=cds.BSUD.7534.3.p1;Parent=BSUD.7534.3.p1
contig_3123	transdecoder	three_prime_UTR	136310	137837	.	+	.	ID=BSUD.7534.3.p1.utr3p1;Parent=BSUD.7534.3.p1
contig_3123	transdecoder	mRNA	76555	136719	.	+	.	ID=BSUD.7534.4.p1;Parent=BSUD.7534;Interpro=IPR000595 (Cyclic nucleotide-binding domain)---IPR003117 (cAMP-dependent protein kinase regulatory subunit, dimerization-anchoring domain)---IPR012198 (cAMP-dependent protein kinase regulatory subunit)---IPR014710 (RmlC-like jelly roll fold)---IPR018488 (Cyclic nucleotide-binding, conserved site)---IPR018490 (Cyclic nucleotide-binding domain superfamily)
contig_3123	transdecoder	five_prime_UTR	76555	77593	.	+	.	ID=BSUD.7534.4.p1.utr5p1;Parent=BSUD.7534.4.p1
contig_3123	transdecoder	five_prime_UTR	115584	115655	.	+	.	ID=BSUD.7534.4.p1.utr5p2;Parent=BSUD.7534.4.p1
contig_3123	transdecoder	five_prime_UTR	133968	135208	.	+	.	ID=BSUD.7534.4.p1.utr5p3;Parent=BSUD.7534.4.p1
contig_3123	transdecoder	exon	76555	77593	.	+	.	ID=BSUD.7534.4.p1.exon1;Parent=BSUD.7534.4.p1
contig_3123	transdecoder	exon	115584	115655	.	+	.	ID=BSUD.7534.4.p1.exon2;Parent=BSUD.7534.4.p1
contig_3123	transdecoder	exon	133968	136719	.	+	.	ID=BSUD.7534.4.p1.exon3;Parent=BSUD.7534.4.p1
contig_3123	transdecoder	CDS	135209	136309	.	+	0	ID=cds.BSUD.7534.4.p1;Parent=BSUD.7534.4.p1
contig_3123	transdecoder	three_prime_UTR	136310	136719	.	+	.	ID=BSUD.7534.4.p1.utr3p1;Parent=BSUD.7534.4.p1
contig_3123	transdecoder	gene	137848	142823	.	-	.	ID=BSUD.7535;Interpro=NA
contig_3123	transdecoder	mRNA	137848	142823	.	-	.	ID=BSUD.7535.1.p1;Parent=BSUD.7535;Interpro=NA
contig_3123	transdecoder	five_prime_UTR	142385	142823	.	-	.	ID=BSUD.7535.1.p1.utr5p1;Parent=BSUD.7535.1.p1
contig_3123	transdecoder	exon	137848	142823	.	-	.	ID=BSUD.7535.1.p1.exon1;Parent=BSUD.7535.1.p1
contig_3123	transdecoder	CDS	141230	142384	.	-	0	ID=cds.BSUD.7535.1.p1;Parent=BSUD.7535.1.p1
contig_3123	transdecoder	three_prime_UTR	137848	141229	.	-	.	ID=BSUD.7535.1.p1.utr3p1;Parent=BSUD.7535.1.p1
contig_3123	tRNAscan-SE	pseudogene_tRNA	156807	156878	21.2	+	.	ID=contig_3123.trna1;Name=contig_3123.tRNA1-GlyTCC;isotype=Gly;anticodon=TCC;gene_biotype=pseudogene
contig_3123	tRNAscan-SE	exon	156807	156878	.	+	.	ID=contig_3123.trna1.exon1;Parent=contig_3123.trna1
contig_3123	transdecoder	gene	160822	178952	.	+	.	ID=BSUD.7536;Interpro=IPR009716 (Ferroportin-1)---IPR036259 (MFS transporter superfamily)
contig_3123	transdecoder	mRNA	160822	178952	.	+	.	ID=BSUD.7536.1.p1;Parent=BSUD.7536;Interpro=IPR009716 (Ferroportin-1)---IPR036259 (MFS transporter superfamily)
contig_3123	transdecoder	five_prime_UTR	160822	161066	.	+	.	ID=BSUD.7536.1.p1.utr5p1;Parent=BSUD.7536.1.p1
contig_3123	transdecoder	five_prime_UTR	161317	161471	.	+	.	ID=BSUD.7536.1.p1.utr5p2;Parent=BSUD.7536.1.p1
contig_3123	transdecoder	exon	160822	161066	.	+	.	ID=BSUD.7536.1.p1.exon1;Parent=BSUD.7536.1.p1
contig_3123	transdecoder	exon	161317	161484	.	+	.	ID=BSUD.7536.1.p1.exon2;Parent=BSUD.7536.1.p1
contig_3123	transdecoder	CDS	161472	161484	.	+	0	ID=cds.BSUD.7536.1.p1;Parent=BSUD.7536.1.p1
contig_3123	transdecoder	exon	163114	163178	.	+	.	ID=BSUD.7536.1.p1.exon3;Parent=BSUD.7536.1.p1
contig_3123	transdecoder	CDS	163114	163178	.	+	2	ID=cds.BSUD.7536.1.p1;Parent=BSUD.7536.1.p1
contig_3123	transdecoder	exon	163755	163914	.	+	.	ID=BSUD.7536.1.p1.exon4;Parent=BSUD.7536.1.p1
contig_3123	transdecoder	CDS	163755	163914	.	+	0	ID=cds.BSUD.7536.1.p1;Parent=BSUD.7536.1.p1
contig_3123	transdecoder	exon	164239	164478	.	+	.	ID=BSUD.7536.1.p1.exon5;Parent=BSUD.7536.1.p1
contig_3123	transdecoder	CDS	164239	164478	.	+	2	ID=cds.BSUD.7536.1.p1;Parent=BSUD.7536.1.p1
contig_3123	transdecoder	exon	166428	166643	.	+	.	ID=BSUD.7536.1.p1.exon6;Parent=BSUD.7536.1.p1
contig_3123	transdecoder	CDS	166428	166643	.	+	2	ID=cds.BSUD.7536.1.p1;Parent=BSUD.7536.1.p1
contig_3123	transdecoder	exon	172270	172323	.	+	.	ID=BSUD.7536.1.p1.exon7;Parent=BSUD.7536.1.p1
contig_3123	transdecoder	CDS	172270	172323	.	+	2	ID=cds.BSUD.7536.1.p1;Parent=BSUD.7536.1.p1
contig_3123	transdecoder	exon	172426	172499	.	+	.	ID=BSUD.7536.1.p1.exon8;Parent=BSUD.7536.1.p1
contig_3123	transdecoder	CDS	172426	172499	.	+	2	ID=cds.BSUD.7536.1.p1;Parent=BSUD.7536.1.p1
contig_3123	transdecoder	exon	172603	172813	.	+	.	ID=BSUD.7536.1.p1.exon9;Parent=BSUD.7536.1.p1
contig_3123	transdecoder	CDS	172603	172813	.	+	0	ID=cds.BSUD.7536.1.p1;Parent=BSUD.7536.1.p1
contig_3123	transdecoder	exon	172991	173257	.	+	.	ID=BSUD.7536.1.p1.exon10;Parent=BSUD.7536.1.p1
contig_3123	transdecoder	CDS	172991	173257	.	+	2	ID=cds.BSUD.7536.1.p1;Parent=BSUD.7536.1.p1
contig_3123	transdecoder	exon	175413	175523	.	+	.	ID=BSUD.7536.1.p1.exon11;Parent=BSUD.7536.1.p1
contig_3123	transdecoder	CDS	175413	175523	.	+	2	ID=cds.BSUD.7536.1.p1;Parent=BSUD.7536.1.p1
contig_3123	transdecoder	exon	176335	178952	.	+	.	ID=BSUD.7536.1.p1.exon12;Parent=BSUD.7536.1.p1
contig_3123	transdecoder	CDS	176335	176630	.	+	2	ID=cds.BSUD.7536.1.p1;Parent=BSUD.7536.1.p1
contig_3123	transdecoder	three_prime_UTR	176631	178952	.	+	.	ID=BSUD.7536.1.p1.utr3p1;Parent=BSUD.7536.1.p1
contig_3123	transdecoder	mRNA	160843	178952	.	+	.	ID=BSUD.7536.2.p1;Parent=BSUD.7536;Interpro=IPR009716 (Ferroportin-1)---IPR036259 (MFS transporter superfamily)
contig_3123	transdecoder	five_prime_UTR	160843	161471	.	+	.	ID=BSUD.7536.2.p1.utr5p1;Parent=BSUD.7536.2.p1
contig_3123	transdecoder	exon	160843	161484	.	+	.	ID=BSUD.7536.2.p1.exon1;Parent=BSUD.7536.2.p1
contig_3123	transdecoder	CDS	161472	161484	.	+	0	ID=cds.BSUD.7536.2.p1;Parent=BSUD.7536.2.p1
contig_3123	transdecoder	exon	163114	163178	.	+	.	ID=BSUD.7536.2.p1.exon2;Parent=BSUD.7536.2.p1
contig_3123	transdecoder	CDS	163114	163178	.	+	2	ID=cds.BSUD.7536.2.p1;Parent=BSUD.7536.2.p1
contig_3123	transdecoder	exon	163755	163914	.	+	.	ID=BSUD.7536.2.p1.exon3;Parent=BSUD.7536.2.p1
contig_3123	transdecoder	CDS	163755	163914	.	+	0	ID=cds.BSUD.7536.2.p1;Parent=BSUD.7536.2.p1
contig_3123	transdecoder	exon	164239	164478	.	+	.	ID=BSUD.7536.2.p1.exon4;Parent=BSUD.7536.2.p1
contig_3123	transdecoder	CDS	164239	164478	.	+	2	ID=cds.BSUD.7536.2.p1;Parent=BSUD.7536.2.p1
contig_3123	transdecoder	exon	166428	166643	.	+	.	ID=BSUD.7536.2.p1.exon5;Parent=BSUD.7536.2.p1
contig_3123	transdecoder	CDS	166428	166643	.	+	2	ID=cds.BSUD.7536.2.p1;Parent=BSUD.7536.2.p1
contig_3123	transdecoder	exon	172270	172323	.	+	.	ID=BSUD.7536.2.p1.exon6;Parent=BSUD.7536.2.p1
contig_3123	transdecoder	CDS	172270	172323	.	+	2	ID=cds.BSUD.7536.2.p1;Parent=BSUD.7536.2.p1
contig_3123	transdecoder	exon	172426	172499	.	+	.	ID=BSUD.7536.2.p1.exon7;Parent=BSUD.7536.2.p1
contig_3123	transdecoder	CDS	172426	172499	.	+	2	ID=cds.BSUD.7536.2.p1;Parent=BSUD.7536.2.p1
contig_3123	transdecoder	exon	172603	172813	.	+	.	ID=BSUD.7536.2.p1.exon8;Parent=BSUD.7536.2.p1
contig_3123	transdecoder	CDS	172603	172813	.	+	0	ID=cds.BSUD.7536.2.p1;Parent=BSUD.7536.2.p1
contig_3123	transdecoder	exon	172991	173257	.	+	.	ID=BSUD.7536.2.p1.exon9;Parent=BSUD.7536.2.p1
contig_3123	transdecoder	CDS	172991	173257	.	+	2	ID=cds.BSUD.7536.2.p1;Parent=BSUD.7536.2.p1
contig_3123	transdecoder	exon	175413	175523	.	+	.	ID=BSUD.7536.2.p1.exon10;Parent=BSUD.7536.2.p1
contig_3123	transdecoder	CDS	175413	175523	.	+	2	ID=cds.BSUD.7536.2.p1;Parent=BSUD.7536.2.p1
contig_3123	transdecoder	exon	176335	178952	.	+	.	ID=BSUD.7536.2.p1.exon11;Parent=BSUD.7536.2.p1
contig_3123	transdecoder	CDS	176335	176630	.	+	2	ID=cds.BSUD.7536.2.p1;Parent=BSUD.7536.2.p1
contig_3123	transdecoder	three_prime_UTR	176631	178952	.	+	.	ID=BSUD.7536.2.p1.utr3p1;Parent=BSUD.7536.2.p1
contig_3123	transdecoder	mRNA	160851	178952	.	+	.	ID=BSUD.7536.3.p1;Parent=BSUD.7536;Interpro=IPR009716 (Ferroportin-1)---IPR036259 (MFS transporter superfamily)
contig_3123	transdecoder	five_prime_UTR	160851	161066	.	+	.	ID=BSUD.7536.3.p1.utr5p1;Parent=BSUD.7536.3.p1
contig_3123	transdecoder	five_prime_UTR	163114	163178	.	+	.	ID=BSUD.7536.3.p1.utr5p2;Parent=BSUD.7536.3.p1
contig_3123	transdecoder	five_prime_UTR	163755	163763	.	+	.	ID=BSUD.7536.3.p1.utr5p3;Parent=BSUD.7536.3.p1
contig_3123	transdecoder	exon	160851	161066	.	+	.	ID=BSUD.7536.3.p1.exon1;Parent=BSUD.7536.3.p1
contig_3123	transdecoder	exon	163114	163178	.	+	.	ID=BSUD.7536.3.p1.exon2;Parent=BSUD.7536.3.p1
contig_3123	transdecoder	exon	163755	163914	.	+	.	ID=BSUD.7536.3.p1.exon3;Parent=BSUD.7536.3.p1
contig_3123	transdecoder	CDS	163764	163914	.	+	0	ID=cds.BSUD.7536.3.p1;Parent=BSUD.7536.3.p1
contig_3123	transdecoder	exon	164239	164478	.	+	.	ID=BSUD.7536.3.p1.exon4;Parent=BSUD.7536.3.p1
contig_3123	transdecoder	CDS	164239	164478	.	+	2	ID=cds.BSUD.7536.3.p1;Parent=BSUD.7536.3.p1
contig_3123	transdecoder	exon	166428	166643	.	+	.	ID=BSUD.7536.3.p1.exon5;Parent=BSUD.7536.3.p1
contig_3123	transdecoder	CDS	166428	166643	.	+	2	ID=cds.BSUD.7536.3.p1;Parent=BSUD.7536.3.p1
contig_3123	transdecoder	exon	172270	172323	.	+	.	ID=BSUD.7536.3.p1.exon6;Parent=BSUD.7536.3.p1
contig_3123	transdecoder	CDS	172270	172323	.	+	2	ID=cds.BSUD.7536.3.p1;Parent=BSUD.7536.3.p1
contig_3123	transdecoder	exon	172426	172499	.	+	.	ID=BSUD.7536.3.p1.exon7;Parent=BSUD.7536.3.p1
contig_3123	transdecoder	CDS	172426	172499	.	+	2	ID=cds.BSUD.7536.3.p1;Parent=BSUD.7536.3.p1
contig_3123	transdecoder	exon	172603	172813	.	+	.	ID=BSUD.7536.3.p1.exon8;Parent=BSUD.7536.3.p1
contig_3123	transdecoder	CDS	172603	172813	.	+	0	ID=cds.BSUD.7536.3.p1;Parent=BSUD.7536.3.p1
contig_3123	transdecoder	exon	172991	173257	.	+	.	ID=BSUD.7536.3.p1.exon9;Parent=BSUD.7536.3.p1
contig_3123	transdecoder	CDS	172991	173257	.	+	2	ID=cds.BSUD.7536.3.p1;Parent=BSUD.7536.3.p1
contig_3123	transdecoder	exon	175413	175523	.	+	.	ID=BSUD.7536.3.p1.exon10;Parent=BSUD.7536.3.p1
contig_3123	transdecoder	CDS	175413	175523	.	+	2	ID=cds.BSUD.7536.3.p1;Parent=BSUD.7536.3.p1
contig_3123	transdecoder	exon	176335	178952	.	+	.	ID=BSUD.7536.3.p1.exon11;Parent=BSUD.7536.3.p1
contig_3123	transdecoder	CDS	176335	176630	.	+	2	ID=cds.BSUD.7536.3.p1;Parent=BSUD.7536.3.p1
contig_3123	transdecoder	three_prime_UTR	176631	178952	.	+	.	ID=BSUD.7536.3.p1.utr3p1;Parent=BSUD.7536.3.p1
contig_3123	tRNAscan-SE	pseudogene_tRNA	174947	175015	39.9	+	.	ID=contig_3123.trna2;Name=contig_3123.tRNA2-ArgTCT;isotype=Arg;anticodon=TCT;gene_biotype=pseudogene
contig_3123	tRNAscan-SE	exon	174947	175015	.	+	.	ID=contig_3123.trna2.exon1;Parent=contig_3123.trna2
contig_3123	transdecoder	gene	183175	195522	.	+	.	ID=BSUD.7537;Interpro=IPR000426 (Proteasome alpha-subunit, N-terminal domain)---IPR001353 (Proteasome, subunit alpha/beta)---IPR016050 (Proteasome beta-type subunit, conserved site)---IPR023332 (Proteasome alpha-type subunit)---IPR029055 (Nucleophile aminohydrolases, N-terminal)---IPR034647 (Proteasome subunit alpha4)
contig_3123	transdecoder	mRNA	183175	195338	.	+	.	ID=BSUD.7537.1.p1;Parent=BSUD.7537;Interpro=IPR000426 (Proteasome alpha-subunit, N-terminal domain)---IPR001353 (Proteasome, subunit alpha/beta)---IPR016050 (Proteasome beta-type subunit, conserved site)---IPR023332 (Proteasome alpha-type subunit)---IPR029055 (Nucleophile aminohydrolases, N-terminal)---IPR034647 (Proteasome subunit alpha4)
contig_3123	transdecoder	five_prime_UTR	183175	183205	.	+	.	ID=BSUD.7537.1.p1.utr5p1;Parent=BSUD.7537.1.p1
contig_3123	transdecoder	exon	183175	183208	.	+	.	ID=BSUD.7537.1.p1.exon1;Parent=BSUD.7537.1.p1
contig_3123	transdecoder	CDS	183206	183208	.	+	0	ID=cds.BSUD.7537.1.p1;Parent=BSUD.7537.1.p1
contig_3123	transdecoder	exon	187785	187827	.	+	.	ID=BSUD.7537.1.p1.exon2;Parent=BSUD.7537.1.p1
contig_3123	transdecoder	CDS	187785	187827	.	+	0	ID=cds.BSUD.7537.1.p1;Parent=BSUD.7537.1.p1
contig_3123	transdecoder	exon	187988	188150	.	+	.	ID=BSUD.7537.1.p1.exon3;Parent=BSUD.7537.1.p1
contig_3123	transdecoder	CDS	187988	188150	.	+	2	ID=cds.BSUD.7537.1.p1;Parent=BSUD.7537.1.p1
contig_3123	transdecoder	exon	189340	189417	.	+	.	ID=BSUD.7537.1.p1.exon4;Parent=BSUD.7537.1.p1
contig_3123	transdecoder	CDS	189340	189417	.	+	1	ID=cds.BSUD.7537.1.p1;Parent=BSUD.7537.1.p1
contig_3123	transdecoder	exon	189723	189811	.	+	.	ID=BSUD.7537.1.p1.exon5;Parent=BSUD.7537.1.p1
contig_3123	transdecoder	CDS	189723	189811	.	+	1	ID=cds.BSUD.7537.1.p1;Parent=BSUD.7537.1.p1
contig_3123	transdecoder	exon	191264	191394	.	+	.	ID=BSUD.7537.1.p1.exon6;Parent=BSUD.7537.1.p1
contig_3123	transdecoder	CDS	191264	191394	.	+	2	ID=cds.BSUD.7537.1.p1;Parent=BSUD.7537.1.p1
contig_3123	transdecoder	exon	192280	192406	.	+	.	ID=BSUD.7537.1.p1.exon7;Parent=BSUD.7537.1.p1
contig_3123	transdecoder	CDS	192280	192406	.	+	0	ID=cds.BSUD.7537.1.p1;Parent=BSUD.7537.1.p1
contig_3123	transdecoder	exon	193173	193322	.	+	.	ID=BSUD.7537.1.p1.exon8;Parent=BSUD.7537.1.p1
contig_3123	transdecoder	CDS	193173	193322	.	+	2	ID=cds.BSUD.7537.1.p1;Parent=BSUD.7537.1.p1
contig_3123	transdecoder	exon	194926	195338	.	+	.	ID=BSUD.7537.1.p1.exon9;Parent=BSUD.7537.1.p1
contig_3123	transdecoder	CDS	194926	194942	.	+	2	ID=cds.BSUD.7537.1.p1;Parent=BSUD.7537.1.p1
contig_3123	transdecoder	three_prime_UTR	194943	195338	.	+	.	ID=BSUD.7537.1.p1.utr3p1;Parent=BSUD.7537.1.p1
contig_3123	transdecoder	mRNA	187785	195522	.	+	.	ID=BSUD.7537.2.p1;Parent=BSUD.7537;Interpro=IPR000426 (Proteasome alpha-subunit, N-terminal domain)---IPR001353 (Proteasome, subunit alpha/beta)---IPR016050 (Proteasome beta-type subunit, conserved site)---IPR023332 (Proteasome alpha-type subunit)---IPR029055 (Nucleophile aminohydrolases, N-terminal)---IPR034647 (Proteasome subunit alpha4)
contig_3123	transdecoder	five_prime_UTR	187785	187827	.	+	.	ID=BSUD.7537.2.p1.utr5p1;Parent=BSUD.7537.2.p1
contig_3123	transdecoder	five_prime_UTR	187988	188052	.	+	.	ID=BSUD.7537.2.p1.utr5p2;Parent=BSUD.7537.2.p1
contig_3123	transdecoder	exon	187785	187827	.	+	.	ID=BSUD.7537.2.p1.exon1;Parent=BSUD.7537.2.p1
contig_3123	transdecoder	exon	187988	188150	.	+	.	ID=BSUD.7537.2.p1.exon2;Parent=BSUD.7537.2.p1
contig_3123	transdecoder	CDS	188053	188150	.	+	0	ID=cds.BSUD.7537.2.p1;Parent=BSUD.7537.2.p1
contig_3123	transdecoder	exon	189340	189417	.	+	.	ID=BSUD.7537.2.p1.exon3;Parent=BSUD.7537.2.p1
contig_3123	transdecoder	CDS	189340	189417	.	+	1	ID=cds.BSUD.7537.2.p1;Parent=BSUD.7537.2.p1
contig_3123	transdecoder	exon	189723	189811	.	+	.	ID=BSUD.7537.2.p1.exon4;Parent=BSUD.7537.2.p1
contig_3123	transdecoder	CDS	189723	189811	.	+	1	ID=cds.BSUD.7537.2.p1;Parent=BSUD.7537.2.p1
contig_3123	transdecoder	exon	191264	191394	.	+	.	ID=BSUD.7537.2.p1.exon5;Parent=BSUD.7537.2.p1
contig_3123	transdecoder	CDS	191264	191394	.	+	2	ID=cds.BSUD.7537.2.p1;Parent=BSUD.7537.2.p1
contig_3123	transdecoder	exon	192280	192406	.	+	.	ID=BSUD.7537.2.p1.exon6;Parent=BSUD.7537.2.p1
contig_3123	transdecoder	CDS	192280	192406	.	+	0	ID=cds.BSUD.7537.2.p1;Parent=BSUD.7537.2.p1
contig_3123	transdecoder	exon	193173	193322	.	+	.	ID=BSUD.7537.2.p1.exon7;Parent=BSUD.7537.2.p1
contig_3123	transdecoder	CDS	193173	193322	.	+	2	ID=cds.BSUD.7537.2.p1;Parent=BSUD.7537.2.p1
contig_3123	transdecoder	exon	194926	195522	.	+	.	ID=BSUD.7537.2.p1.exon8;Parent=BSUD.7537.2.p1
contig_3123	transdecoder	CDS	194926	194942	.	+	2	ID=cds.BSUD.7537.2.p1;Parent=BSUD.7537.2.p1
contig_3123	transdecoder	three_prime_UTR	194943	195522	.	+	.	ID=BSUD.7537.2.p1.utr3p1;Parent=BSUD.7537.2.p1
contig_3123	transdecoder	gene	207182	209774	.	+	.	ID=BSUD.7538;Interpro=IPR000867 (Insulin-like growth factor-binding protein, IGFBP)---IPR009030 (Growth factor receptor cysteine-rich domain superfamily)---IPR011390 (Insulin-like growth factor binding protein-related protein (IGFBP-rP), MAC25)
contig_3123	transdecoder	mRNA	207182	209774	.	+	.	ID=BSUD.7538.1.p1;Parent=BSUD.7538;Interpro=IPR000867 (Insulin-like growth factor-binding protein, IGFBP)---IPR009030 (Growth factor receptor cysteine-rich domain superfamily)---IPR011390 (Insulin-like growth factor binding protein-related protein (IGFBP-rP), MAC25)
contig_3123	transdecoder	exon	207182	207295	.	+	.	ID=BSUD.7538.1.p1.exon1;Parent=BSUD.7538.1.p1
contig_3123	transdecoder	CDS	207184	207295	.	+	0	ID=cds.BSUD.7538.1.p1;Parent=BSUD.7538.1.p1
contig_3123	transdecoder	exon	209621	209774	.	+	.	ID=BSUD.7538.1.p1.exon2;Parent=BSUD.7538.1.p1
contig_3123	transdecoder	CDS	209621	209772	.	+	2	ID=cds.BSUD.7538.1.p1;Parent=BSUD.7538.1.p1
contig_3123	transdecoder	gene	217906	250022	.	+	.	ID=BSUD.7539;Interpro=NA
contig_3123	transdecoder	mRNA	217906	250022	.	+	.	ID=BSUD.7539.1.p1;Parent=BSUD.7539;Interpro=NA
contig_3123	transdecoder	exon	217906	217924	.	+	.	ID=BSUD.7539.1.p1.exon1;Parent=BSUD.7539.1.p1
contig_3123	transdecoder	CDS	217906	217924	.	+	0	ID=cds.BSUD.7539.1.p1;Parent=BSUD.7539.1.p1
contig_3123	transdecoder	exon	226487	226601	.	+	.	ID=BSUD.7539.1.p1.exon2;Parent=BSUD.7539.1.p1
contig_3123	transdecoder	CDS	226487	226601	.	+	2	ID=cds.BSUD.7539.1.p1;Parent=BSUD.7539.1.p1
contig_3123	transdecoder	exon	231471	231666	.	+	.	ID=BSUD.7539.1.p1.exon3;Parent=BSUD.7539.1.p1
contig_3123	transdecoder	CDS	231471	231666	.	+	1	ID=cds.BSUD.7539.1.p1;Parent=BSUD.7539.1.p1
contig_3123	transdecoder	exon	247355	250022	.	+	.	ID=BSUD.7539.1.p1.exon4;Parent=BSUD.7539.1.p1
contig_3123	transdecoder	CDS	247355	247408	.	+	0	ID=cds.BSUD.7539.1.p1;Parent=BSUD.7539.1.p1
contig_3123	transdecoder	three_prime_UTR	247409	250022	.	+	.	ID=BSUD.7539.1.p1.utr3p1;Parent=BSUD.7539.1.p1
contig_3123	tRNAscan-SE	pseudogene_tRNA	231214	231287	27.2	+	.	ID=contig_3123.trna3;Name=contig_3123.tRNA3-AsnATT;isotype=Asn;anticodon=ATT;gene_biotype=pseudogene
contig_3123	tRNAscan-SE	exon	231214	231287	.	+	.	ID=contig_3123.trna3.exon1;Parent=contig_3123.trna3
contig_3123	transdecoder	gene	254790	265917	.	-	.	ID=BSUD.7540;Interpro=IPR000719 (Protein kinase domain)---IPR008271 (Serine/threonine-protein kinase, active site)---IPR011009 (Protein kinase-like domain superfamily)---IPR017441 (Protein kinase, ATP binding site)---IPR037770 (Cyclin-dependent kinase 7)
contig_3123	transdecoder	mRNA	254790	265917	.	-	.	ID=BSUD.7540.1.p1;Parent=BSUD.7540;Interpro=IPR000719 (Protein kinase domain)---IPR008271 (Serine/threonine-protein kinase, active site)---IPR011009 (Protein kinase-like domain superfamily)---IPR017441 (Protein kinase, ATP binding site)---IPR037770 (Cyclin-dependent kinase 7)
contig_3123	transdecoder	five_prime_UTR	265713	265917	.	-	.	ID=BSUD.7540.1.p1.utr5p1;Parent=BSUD.7540.1.p1
contig_3123	transdecoder	exon	265656	265917	.	-	.	ID=BSUD.7540.1.p1.exon1;Parent=BSUD.7540.1.p1
contig_3123	transdecoder	CDS	265656	265712	.	-	0	ID=cds.BSUD.7540.1.p1;Parent=BSUD.7540.1.p1
contig_3123	transdecoder	exon	262318	262377	.	-	.	ID=BSUD.7540.1.p1.exon2;Parent=BSUD.7540.1.p1
contig_3123	transdecoder	CDS	262318	262377	.	-	0	ID=cds.BSUD.7540.1.p1;Parent=BSUD.7540.1.p1
contig_3123	transdecoder	exon	260976	261077	.	-	.	ID=BSUD.7540.1.p1.exon3;Parent=BSUD.7540.1.p1
contig_3123	transdecoder	CDS	260976	261077	.	-	0	ID=cds.BSUD.7540.1.p1;Parent=BSUD.7540.1.p1
contig_3123	transdecoder	exon	260780	260848	.	-	.	ID=BSUD.7540.1.p1.exon4;Parent=BSUD.7540.1.p1
contig_3123	transdecoder	CDS	260780	260848	.	-	0	ID=cds.BSUD.7540.1.p1;Parent=BSUD.7540.1.p1
contig_3123	transdecoder	exon	260391	260501	.	-	.	ID=BSUD.7540.1.p1.exon5;Parent=BSUD.7540.1.p1
contig_3123	transdecoder	CDS	260391	260501	.	-	0	ID=cds.BSUD.7540.1.p1;Parent=BSUD.7540.1.p1
contig_3123	transdecoder	exon	258197	258315	.	-	.	ID=BSUD.7540.1.p1.exon6;Parent=BSUD.7540.1.p1
contig_3123	transdecoder	CDS	258197	258315	.	-	0	ID=cds.BSUD.7540.1.p1;Parent=BSUD.7540.1.p1
contig_3123	transdecoder	exon	257781	257880	.	-	.	ID=BSUD.7540.1.p1.exon7;Parent=BSUD.7540.1.p1
contig_3123	transdecoder	CDS	257781	257880	.	-	1	ID=cds.BSUD.7540.1.p1;Parent=BSUD.7540.1.p1
contig_3123	transdecoder	exon	257544	257630	.	-	.	ID=BSUD.7540.1.p1.exon8;Parent=BSUD.7540.1.p1
contig_3123	transdecoder	CDS	257544	257630	.	-	0	ID=cds.BSUD.7540.1.p1;Parent=BSUD.7540.1.p1
contig_3123	transdecoder	exon	256869	257018	.	-	.	ID=BSUD.7540.1.p1.exon9;Parent=BSUD.7540.1.p1
contig_3123	transdecoder	CDS	256869	257018	.	-	0	ID=cds.BSUD.7540.1.p1;Parent=BSUD.7540.1.p1
contig_3123	transdecoder	exon	255984	256128	.	-	.	ID=BSUD.7540.1.p1.exon10;Parent=BSUD.7540.1.p1
contig_3123	transdecoder	CDS	255984	256128	.	-	0	ID=cds.BSUD.7540.1.p1;Parent=BSUD.7540.1.p1
contig_3123	transdecoder	exon	254790	255376	.	-	.	ID=BSUD.7540.1.p1.exon11;Parent=BSUD.7540.1.p1
contig_3123	transdecoder	CDS	255348	255376	.	-	2	ID=cds.BSUD.7540.1.p1;Parent=BSUD.7540.1.p1
contig_3123	transdecoder	three_prime_UTR	254790	255347	.	-	.	ID=BSUD.7540.1.p1.utr3p1;Parent=BSUD.7540.1.p1
contig_3123	transdecoder	gene	266036	284161	.	+	.	ID=BSUD.7541;Interpro=IPR019605 (Misato Segment II tubulin-like domain)---IPR029209 (DML1/Misato, tubulin domain)---IPR036525 (Tubulin/FtsZ, GTPase domain superfamily)
contig_3123	transdecoder	mRNA	266036	283806	.	+	.	ID=BSUD.7541.1.p1;Parent=BSUD.7541;Interpro=IPR019605 (Misato Segment II tubulin-like domain)---IPR029209 (DML1/Misato, tubulin domain)---IPR036525 (Tubulin/FtsZ, GTPase domain superfamily)
contig_3123	transdecoder	five_prime_UTR	266036	266230	.	+	.	ID=BSUD.7541.1.p1.utr5p1;Parent=BSUD.7541.1.p1
contig_3123	transdecoder	exon	266036	266305	.	+	.	ID=BSUD.7541.1.p1.exon1;Parent=BSUD.7541.1.p1
contig_3123	transdecoder	CDS	266231	266305	.	+	0	ID=cds.BSUD.7541.1.p1;Parent=BSUD.7541.1.p1
contig_3123	transdecoder	exon	273870	273962	.	+	.	ID=BSUD.7541.1.p1.exon2;Parent=BSUD.7541.1.p1
contig_3123	transdecoder	CDS	273870	273962	.	+	0	ID=cds.BSUD.7541.1.p1;Parent=BSUD.7541.1.p1
contig_3123	transdecoder	exon	274069	274181	.	+	.	ID=BSUD.7541.1.p1.exon3;Parent=BSUD.7541.1.p1
contig_3123	transdecoder	CDS	274069	274181	.	+	0	ID=cds.BSUD.7541.1.p1;Parent=BSUD.7541.1.p1
contig_3123	transdecoder	exon	274720	274789	.	+	.	ID=BSUD.7541.1.p1.exon4;Parent=BSUD.7541.1.p1
contig_3123	transdecoder	CDS	274720	274789	.	+	1	ID=cds.BSUD.7541.1.p1;Parent=BSUD.7541.1.p1
contig_3123	transdecoder	exon	276112	276154	.	+	.	ID=BSUD.7541.1.p1.exon5;Parent=BSUD.7541.1.p1
contig_3123	transdecoder	CDS	276112	276154	.	+	0	ID=cds.BSUD.7541.1.p1;Parent=BSUD.7541.1.p1
contig_3123	transdecoder	exon	277865	278027	.	+	.	ID=BSUD.7541.1.p1.exon6;Parent=BSUD.7541.1.p1
contig_3123	transdecoder	CDS	277865	278027	.	+	2	ID=cds.BSUD.7541.1.p1;Parent=BSUD.7541.1.p1
contig_3123	transdecoder	exon	278164	278281	.	+	.	ID=BSUD.7541.1.p1.exon7;Parent=BSUD.7541.1.p1
contig_3123	transdecoder	CDS	278164	278281	.	+	1	ID=cds.BSUD.7541.1.p1;Parent=BSUD.7541.1.p1
contig_3123	transdecoder	exon	278392	278526	.	+	.	ID=BSUD.7541.1.p1.exon8;Parent=BSUD.7541.1.p1
contig_3123	transdecoder	CDS	278392	278526	.	+	0	ID=cds.BSUD.7541.1.p1;Parent=BSUD.7541.1.p1
contig_3123	transdecoder	exon	279244	279396	.	+	.	ID=BSUD.7541.1.p1.exon9;Parent=BSUD.7541.1.p1
contig_3123	transdecoder	CDS	279244	279396	.	+	0	ID=cds.BSUD.7541.1.p1;Parent=BSUD.7541.1.p1
contig_3123	transdecoder	exon	280220	280351	.	+	.	ID=BSUD.7541.1.p1.exon10;Parent=BSUD.7541.1.p1
contig_3123	transdecoder	CDS	280220	280351	.	+	0	ID=cds.BSUD.7541.1.p1;Parent=BSUD.7541.1.p1
contig_3123	transdecoder	exon	282329	282507	.	+	.	ID=BSUD.7541.1.p1.exon11;Parent=BSUD.7541.1.p1
contig_3123	transdecoder	CDS	282329	282507	.	+	0	ID=cds.BSUD.7541.1.p1;Parent=BSUD.7541.1.p1
contig_3123	transdecoder	exon	282865	282966	.	+	.	ID=BSUD.7541.1.p1.exon12;Parent=BSUD.7541.1.p1
contig_3123	transdecoder	CDS	282865	282966	.	+	1	ID=cds.BSUD.7541.1.p1;Parent=BSUD.7541.1.p1
contig_3123	transdecoder	exon	283179	283294	.	+	.	ID=BSUD.7541.1.p1.exon13;Parent=BSUD.7541.1.p1
contig_3123	transdecoder	CDS	283179	283294	.	+	1	ID=cds.BSUD.7541.1.p1;Parent=BSUD.7541.1.p1
contig_3123	transdecoder	exon	283399	283806	.	+	.	ID=BSUD.7541.1.p1.exon14;Parent=BSUD.7541.1.p1
contig_3123	transdecoder	CDS	283399	283607	.	+	2	ID=cds.BSUD.7541.1.p1;Parent=BSUD.7541.1.p1
contig_3123	transdecoder	three_prime_UTR	283608	283806	.	+	.	ID=BSUD.7541.1.p1.utr3p1;Parent=BSUD.7541.1.p1
contig_3123	transdecoder	mRNA	266036	284155	.	+	.	ID=BSUD.7541.2.p1;Parent=BSUD.7541;Interpro=IPR019605 (Misato Segment II tubulin-like domain)---IPR029209 (DML1/Misato, tubulin domain)---IPR036525 (Tubulin/FtsZ, GTPase domain superfamily)
contig_3123	transdecoder	five_prime_UTR	266036	266230	.	+	.	ID=BSUD.7541.2.p1.utr5p1;Parent=BSUD.7541.2.p1
contig_3123	transdecoder	exon	266036	266305	.	+	.	ID=BSUD.7541.2.p1.exon1;Parent=BSUD.7541.2.p1
contig_3123	transdecoder	CDS	266231	266305	.	+	0	ID=cds.BSUD.7541.2.p1;Parent=BSUD.7541.2.p1
contig_3123	transdecoder	exon	273870	273962	.	+	.	ID=BSUD.7541.2.p1.exon2;Parent=BSUD.7541.2.p1
contig_3123	transdecoder	CDS	273870	273962	.	+	0	ID=cds.BSUD.7541.2.p1;Parent=BSUD.7541.2.p1
contig_3123	transdecoder	exon	274069	274181	.	+	.	ID=BSUD.7541.2.p1.exon3;Parent=BSUD.7541.2.p1
contig_3123	transdecoder	CDS	274069	274181	.	+	0	ID=cds.BSUD.7541.2.p1;Parent=BSUD.7541.2.p1
contig_3123	transdecoder	exon	274720	274789	.	+	.	ID=BSUD.7541.2.p1.exon4;Parent=BSUD.7541.2.p1
contig_3123	transdecoder	CDS	274720	274789	.	+	1	ID=cds.BSUD.7541.2.p1;Parent=BSUD.7541.2.p1
contig_3123	transdecoder	exon	276112	276154	.	+	.	ID=BSUD.7541.2.p1.exon5;Parent=BSUD.7541.2.p1
contig_3123	transdecoder	CDS	276112	276154	.	+	0	ID=cds.BSUD.7541.2.p1;Parent=BSUD.7541.2.p1
contig_3123	transdecoder	exon	277865	278027	.	+	.	ID=BSUD.7541.2.p1.exon6;Parent=BSUD.7541.2.p1
contig_3123	transdecoder	CDS	277865	278027	.	+	2	ID=cds.BSUD.7541.2.p1;Parent=BSUD.7541.2.p1
contig_3123	transdecoder	exon	278164	278281	.	+	.	ID=BSUD.7541.2.p1.exon7;Parent=BSUD.7541.2.p1
contig_3123	transdecoder	CDS	278164	278281	.	+	1	ID=cds.BSUD.7541.2.p1;Parent=BSUD.7541.2.p1
contig_3123	transdecoder	exon	278392	278526	.	+	.	ID=BSUD.7541.2.p1.exon8;Parent=BSUD.7541.2.p1
contig_3123	transdecoder	CDS	278392	278526	.	+	0	ID=cds.BSUD.7541.2.p1;Parent=BSUD.7541.2.p1
contig_3123	transdecoder	exon	279244	279396	.	+	.	ID=BSUD.7541.2.p1.exon9;Parent=BSUD.7541.2.p1
contig_3123	transdecoder	CDS	279244	279396	.	+	0	ID=cds.BSUD.7541.2.p1;Parent=BSUD.7541.2.p1
contig_3123	transdecoder	exon	280220	280351	.	+	.	ID=BSUD.7541.2.p1.exon10;Parent=BSUD.7541.2.p1
contig_3123	transdecoder	CDS	280220	280351	.	+	0	ID=cds.BSUD.7541.2.p1;Parent=BSUD.7541.2.p1
contig_3123	transdecoder	exon	282329	282507	.	+	.	ID=BSUD.7541.2.p1.exon11;Parent=BSUD.7541.2.p1
contig_3123	transdecoder	CDS	282329	282507	.	+	0	ID=cds.BSUD.7541.2.p1;Parent=BSUD.7541.2.p1
contig_3123	transdecoder	exon	282865	282966	.	+	.	ID=BSUD.7541.2.p1.exon12;Parent=BSUD.7541.2.p1
contig_3123	transdecoder	CDS	282865	282966	.	+	1	ID=cds.BSUD.7541.2.p1;Parent=BSUD.7541.2.p1
contig_3123	transdecoder	exon	283179	284155	.	+	.	ID=BSUD.7541.2.p1.exon13;Parent=BSUD.7541.2.p1
contig_3123	transdecoder	CDS	283179	283314	.	+	1	ID=cds.BSUD.7541.2.p1;Parent=BSUD.7541.2.p1
contig_3123	transdecoder	three_prime_UTR	283315	284155	.	+	.	ID=BSUD.7541.2.p1.utr3p1;Parent=BSUD.7541.2.p1
contig_3123	transdecoder	mRNA	266083	284161	.	+	.	ID=BSUD.7541.3.p1;Parent=BSUD.7541;Interpro=IPR019605 (Misato Segment II tubulin-like domain)---IPR029209 (DML1/Misato, tubulin domain)---IPR036525 (Tubulin/FtsZ, GTPase domain superfamily)
contig_3123	transdecoder	five_prime_UTR	266083	266230	.	+	.	ID=BSUD.7541.3.p1.utr5p1;Parent=BSUD.7541.3.p1
contig_3123	transdecoder	exon	266083	266335	.	+	.	ID=BSUD.7541.3.p1.exon1;Parent=BSUD.7541.3.p1
contig_3123	transdecoder	CDS	266231	266335	.	+	0	ID=cds.BSUD.7541.3.p1;Parent=BSUD.7541.3.p1
contig_3123	transdecoder	exon	273870	273962	.	+	.	ID=BSUD.7541.3.p1.exon2;Parent=BSUD.7541.3.p1
contig_3123	transdecoder	CDS	273870	273962	.	+	0	ID=cds.BSUD.7541.3.p1;Parent=BSUD.7541.3.p1
contig_3123	transdecoder	exon	274069	274181	.	+	.	ID=BSUD.7541.3.p1.exon3;Parent=BSUD.7541.3.p1
contig_3123	transdecoder	CDS	274069	274181	.	+	0	ID=cds.BSUD.7541.3.p1;Parent=BSUD.7541.3.p1
contig_3123	transdecoder	exon	274720	274789	.	+	.	ID=BSUD.7541.3.p1.exon4;Parent=BSUD.7541.3.p1
contig_3123	transdecoder	CDS	274720	274789	.	+	1	ID=cds.BSUD.7541.3.p1;Parent=BSUD.7541.3.p1
contig_3123	transdecoder	exon	276112	276154	.	+	.	ID=BSUD.7541.3.p1.exon5;Parent=BSUD.7541.3.p1
contig_3123	transdecoder	CDS	276112	276154	.	+	0	ID=cds.BSUD.7541.3.p1;Parent=BSUD.7541.3.p1
contig_3123	transdecoder	exon	277865	278027	.	+	.	ID=BSUD.7541.3.p1.exon6;Parent=BSUD.7541.3.p1
contig_3123	transdecoder	CDS	277865	278027	.	+	2	ID=cds.BSUD.7541.3.p1;Parent=BSUD.7541.3.p1
contig_3123	transdecoder	exon	278164	278281	.	+	.	ID=BSUD.7541.3.p1.exon7;Parent=BSUD.7541.3.p1
contig_3123	transdecoder	CDS	278164	278281	.	+	1	ID=cds.BSUD.7541.3.p1;Parent=BSUD.7541.3.p1
contig_3123	transdecoder	exon	278392	278526	.	+	.	ID=BSUD.7541.3.p1.exon8;Parent=BSUD.7541.3.p1
contig_3123	transdecoder	CDS	278392	278526	.	+	0	ID=cds.BSUD.7541.3.p1;Parent=BSUD.7541.3.p1
contig_3123	transdecoder	exon	279244	279396	.	+	.	ID=BSUD.7541.3.p1.exon9;Parent=BSUD.7541.3.p1
contig_3123	transdecoder	CDS	279244	279396	.	+	0	ID=cds.BSUD.7541.3.p1;Parent=BSUD.7541.3.p1
contig_3123	transdecoder	exon	280220	280351	.	+	.	ID=BSUD.7541.3.p1.exon10;Parent=BSUD.7541.3.p1
contig_3123	transdecoder	CDS	280220	280351	.	+	0	ID=cds.BSUD.7541.3.p1;Parent=BSUD.7541.3.p1
contig_3123	transdecoder	exon	282329	282507	.	+	.	ID=BSUD.7541.3.p1.exon11;Parent=BSUD.7541.3.p1
contig_3123	transdecoder	CDS	282329	282507	.	+	0	ID=cds.BSUD.7541.3.p1;Parent=BSUD.7541.3.p1
contig_3123	transdecoder	exon	282865	282966	.	+	.	ID=BSUD.7541.3.p1.exon12;Parent=BSUD.7541.3.p1
contig_3123	transdecoder	CDS	282865	282966	.	+	1	ID=cds.BSUD.7541.3.p1;Parent=BSUD.7541.3.p1
contig_3123	transdecoder	exon	283179	283294	.	+	.	ID=BSUD.7541.3.p1.exon13;Parent=BSUD.7541.3.p1
contig_3123	transdecoder	CDS	283179	283294	.	+	1	ID=cds.BSUD.7541.3.p1;Parent=BSUD.7541.3.p1
contig_3123	transdecoder	exon	283399	284161	.	+	.	ID=BSUD.7541.3.p1.exon14;Parent=BSUD.7541.3.p1
contig_3123	transdecoder	CDS	283399	283607	.	+	2	ID=cds.BSUD.7541.3.p1;Parent=BSUD.7541.3.p1
contig_3123	transdecoder	three_prime_UTR	283608	284161	.	+	.	ID=BSUD.7541.3.p1.utr3p1;Parent=BSUD.7541.3.p1
contig_3123	transdecoder	gene	283968	288764	.	-	.	ID=BSUD.7542;Interpro=NA
contig_3123	transdecoder	mRNA	283968	288685	.	-	.	ID=BSUD.7542.1.p1;Parent=BSUD.7542;Interpro=NA
contig_3123	transdecoder	five_prime_UTR	288598	288685	.	-	.	ID=BSUD.7542.1.p1.utr5p1;Parent=BSUD.7542.1.p1
contig_3123	transdecoder	five_prime_UTR	288177	288184	.	-	.	ID=BSUD.7542.1.p1.utr5p2;Parent=BSUD.7542.1.p1
contig_3123	transdecoder	exon	288598	288685	.	-	.	ID=BSUD.7542.1.p1.exon1;Parent=BSUD.7542.1.p1
contig_3123	transdecoder	exon	288099	288184	.	-	.	ID=BSUD.7542.1.p1.exon2;Parent=BSUD.7542.1.p1
contig_3123	transdecoder	CDS	288099	288176	.	-	0	ID=cds.BSUD.7542.1.p1;Parent=BSUD.7542.1.p1
contig_3123	transdecoder	exon	286478	286741	.	-	.	ID=BSUD.7542.1.p1.exon3;Parent=BSUD.7542.1.p1
contig_3123	transdecoder	CDS	286478	286741	.	-	0	ID=cds.BSUD.7542.1.p1;Parent=BSUD.7542.1.p1
contig_3123	transdecoder	exon	285661	285736	.	-	.	ID=BSUD.7542.1.p1.exon4;Parent=BSUD.7542.1.p1
contig_3123	transdecoder	CDS	285713	285736	.	-	0	ID=cds.BSUD.7542.1.p1;Parent=BSUD.7542.1.p1
contig_3123	transdecoder	exon	283968	285560	.	-	.	ID=BSUD.7542.1.p1.exon5;Parent=BSUD.7542.1.p1
contig_3123	transdecoder	three_prime_UTR	285661	285712	.	-	.	ID=BSUD.7542.1.p1.utr3p1;Parent=BSUD.7542.1.p1
contig_3123	transdecoder	three_prime_UTR	283968	285560	.	-	.	ID=BSUD.7542.1.p1.utr3p2;Parent=BSUD.7542.1.p1
contig_3123	transdecoder	mRNA	283968	288764	.	-	.	ID=BSUD.7542.2.p2;Parent=BSUD.7542;Interpro=NA
contig_3123	transdecoder	five_prime_UTR	288702	288764	.	-	.	ID=BSUD.7542.2.p2.utr5p1;Parent=BSUD.7542.2.p2
contig_3123	transdecoder	five_prime_UTR	286625	286741	.	-	.	ID=BSUD.7542.2.p2.utr5p2;Parent=BSUD.7542.2.p2
contig_3123	transdecoder	exon	288702	288764	.	-	.	ID=BSUD.7542.2.p2.exon1;Parent=BSUD.7542.2.p2
contig_3123	transdecoder	exon	286478	286741	.	-	.	ID=BSUD.7542.2.p2.exon2;Parent=BSUD.7542.2.p2
contig_3123	transdecoder	CDS	286478	286624	.	-	0	ID=cds.BSUD.7542.2.p2;Parent=BSUD.7542.2.p2
contig_3123	transdecoder	exon	285661	285736	.	-	.	ID=BSUD.7542.2.p2.exon3;Parent=BSUD.7542.2.p2
contig_3123	transdecoder	CDS	285713	285736	.	-	0	ID=cds.BSUD.7542.2.p2;Parent=BSUD.7542.2.p2
contig_3123	transdecoder	exon	283968	285560	.	-	.	ID=BSUD.7542.2.p2.exon4;Parent=BSUD.7542.2.p2
contig_3123	transdecoder	three_prime_UTR	285661	285712	.	-	.	ID=BSUD.7542.2.p2.utr3p1;Parent=BSUD.7542.2.p2
contig_3123	transdecoder	three_prime_UTR	283968	285560	.	-	.	ID=BSUD.7542.2.p2.utr3p2;Parent=BSUD.7542.2.p2
contig_3123	transdecoder	mRNA	283969	288639	.	-	.	ID=BSUD.7542.3.p1;Parent=BSUD.7542;Interpro=NA
contig_3123	transdecoder	five_prime_UTR	288510	288639	.	-	.	ID=BSUD.7542.3.p1.utr5p1;Parent=BSUD.7542.3.p1
contig_3123	transdecoder	five_prime_UTR	288216	288450	.	-	.	ID=BSUD.7542.3.p1.utr5p2;Parent=BSUD.7542.3.p1
contig_3123	transdecoder	exon	288510	288639	.	-	.	ID=BSUD.7542.3.p1.exon1;Parent=BSUD.7542.3.p1
contig_3123	transdecoder	exon	288099	288450	.	-	.	ID=BSUD.7542.3.p1.exon2;Parent=BSUD.7542.3.p1
contig_3123	transdecoder	CDS	288099	288215	.	-	0	ID=cds.BSUD.7542.3.p1;Parent=BSUD.7542.3.p1
contig_3123	transdecoder	exon	286478	286741	.	-	.	ID=BSUD.7542.3.p1.exon3;Parent=BSUD.7542.3.p1
contig_3123	transdecoder	CDS	286478	286741	.	-	0	ID=cds.BSUD.7542.3.p1;Parent=BSUD.7542.3.p1
contig_3123	transdecoder	exon	285661	285736	.	-	.	ID=BSUD.7542.3.p1.exon4;Parent=BSUD.7542.3.p1
contig_3123	transdecoder	CDS	285713	285736	.	-	0	ID=cds.BSUD.7542.3.p1;Parent=BSUD.7542.3.p1
contig_3123	transdecoder	exon	283969	285560	.	-	.	ID=BSUD.7542.3.p1.exon5;Parent=BSUD.7542.3.p1
contig_3123	transdecoder	three_prime_UTR	285661	285712	.	-	.	ID=BSUD.7542.3.p1.utr3p1;Parent=BSUD.7542.3.p1
contig_3123	transdecoder	three_prime_UTR	283969	285560	.	-	.	ID=BSUD.7542.3.p1.utr3p2;Parent=BSUD.7542.3.p1
contig_3123	transdecoder	mRNA	285445	288764	.	-	.	ID=BSUD.7542.4.p1;Parent=BSUD.7542;Interpro=NA
contig_3123	transdecoder	five_prime_UTR	288598	288764	.	-	.	ID=BSUD.7542.4.p1.utr5p1;Parent=BSUD.7542.4.p1
contig_3123	transdecoder	five_prime_UTR	286625	286741	.	-	.	ID=BSUD.7542.4.p1.utr5p2;Parent=BSUD.7542.4.p1
contig_3123	transdecoder	exon	288598	288764	.	-	.	ID=BSUD.7542.4.p1.exon1;Parent=BSUD.7542.4.p1
contig_3123	transdecoder	exon	286478	286741	.	-	.	ID=BSUD.7542.4.p1.exon2;Parent=BSUD.7542.4.p1
contig_3123	transdecoder	CDS	286478	286624	.	-	0	ID=cds.BSUD.7542.4.p1;Parent=BSUD.7542.4.p1
contig_3123	transdecoder	exon	285661	285736	.	-	.	ID=BSUD.7542.4.p1.exon3;Parent=BSUD.7542.4.p1
contig_3123	transdecoder	CDS	285713	285736	.	-	0	ID=cds.BSUD.7542.4.p1;Parent=BSUD.7542.4.p1
contig_3123	transdecoder	exon	285445	285560	.	-	.	ID=BSUD.7542.4.p1.exon4;Parent=BSUD.7542.4.p1
contig_3123	transdecoder	three_prime_UTR	285661	285712	.	-	.	ID=BSUD.7542.4.p1.utr3p1;Parent=BSUD.7542.4.p1
contig_3123	transdecoder	three_prime_UTR	285445	285560	.	-	.	ID=BSUD.7542.4.p1.utr3p2;Parent=BSUD.7542.4.p1
contig_3123	transdecoder	gene	289090	312655	.	+	.	ID=BSUD.7543;Interpro=IPR005821 (Ion transport domain)---IPR041491 (TRPM, SLOG domain)
contig_3123	transdecoder	mRNA	289090	312655	.	+	.	ID=BSUD.7543.1.p1;Parent=BSUD.7543;Interpro=IPR005821 (Ion transport domain)---IPR041491 (TRPM, SLOG domain)
contig_3123	transdecoder	five_prime_UTR	289090	289197	.	+	.	ID=BSUD.7543.1.p1.utr5p1;Parent=BSUD.7543.1.p1
contig_3123	transdecoder	five_prime_UTR	291776	291858	.	+	.	ID=BSUD.7543.1.p1.utr5p2;Parent=BSUD.7543.1.p1
contig_3123	transdecoder	exon	289090	289197	.	+	.	ID=BSUD.7543.1.p1.exon1;Parent=BSUD.7543.1.p1
contig_3123	transdecoder	exon	291776	292089	.	+	.	ID=BSUD.7543.1.p1.exon2;Parent=BSUD.7543.1.p1
contig_3123	transdecoder	CDS	291859	292089	.	+	0	ID=cds.BSUD.7543.1.p1;Parent=BSUD.7543.1.p1
contig_3123	transdecoder	exon	292610	292728	.	+	.	ID=BSUD.7543.1.p1.exon3;Parent=BSUD.7543.1.p1
contig_3123	transdecoder	CDS	292610	292728	.	+	0	ID=cds.BSUD.7543.1.p1;Parent=BSUD.7543.1.p1
contig_3123	transdecoder	exon	295702	295784	.	+	.	ID=BSUD.7543.1.p1.exon4;Parent=BSUD.7543.1.p1
contig_3123	transdecoder	CDS	295702	295784	.	+	1	ID=cds.BSUD.7543.1.p1;Parent=BSUD.7543.1.p1
contig_3123	transdecoder	exon	296242	296405	.	+	.	ID=BSUD.7543.1.p1.exon5;Parent=BSUD.7543.1.p1
contig_3123	transdecoder	CDS	296242	296405	.	+	2	ID=cds.BSUD.7543.1.p1;Parent=BSUD.7543.1.p1
contig_3123	transdecoder	exon	296944	297117	.	+	.	ID=BSUD.7543.1.p1.exon6;Parent=BSUD.7543.1.p1
contig_3123	transdecoder	CDS	296944	297117	.	+	0	ID=cds.BSUD.7543.1.p1;Parent=BSUD.7543.1.p1
contig_3123	transdecoder	exon	297507	297704	.	+	.	ID=BSUD.7543.1.p1.exon7;Parent=BSUD.7543.1.p1
contig_3123	transdecoder	CDS	297507	297704	.	+	0	ID=cds.BSUD.7543.1.p1;Parent=BSUD.7543.1.p1
contig_3123	transdecoder	exon	298876	299056	.	+	.	ID=BSUD.7543.1.p1.exon8;Parent=BSUD.7543.1.p1
contig_3123	transdecoder	CDS	298876	299056	.	+	0	ID=cds.BSUD.7543.1.p1;Parent=BSUD.7543.1.p1
contig_3123	transdecoder	exon	299302	299473	.	+	.	ID=BSUD.7543.1.p1.exon9;Parent=BSUD.7543.1.p1
contig_3123	transdecoder	CDS	299302	299473	.	+	2	ID=cds.BSUD.7543.1.p1;Parent=BSUD.7543.1.p1
contig_3123	transdecoder	exon	299596	299746	.	+	.	ID=BSUD.7543.1.p1.exon10;Parent=BSUD.7543.1.p1
contig_3123	transdecoder	CDS	299596	299746	.	+	1	ID=cds.BSUD.7543.1.p1;Parent=BSUD.7543.1.p1
contig_3123	transdecoder	exon	299910	299976	.	+	.	ID=BSUD.7543.1.p1.exon11;Parent=BSUD.7543.1.p1
contig_3123	transdecoder	CDS	299910	299976	.	+	0	ID=cds.BSUD.7543.1.p1;Parent=BSUD.7543.1.p1
contig_3123	transdecoder	exon	300151	300258	.	+	.	ID=BSUD.7543.1.p1.exon12;Parent=BSUD.7543.1.p1
contig_3123	transdecoder	CDS	300151	300258	.	+	2	ID=cds.BSUD.7543.1.p1;Parent=BSUD.7543.1.p1
contig_3123	transdecoder	exon	301872	302002	.	+	.	ID=BSUD.7543.1.p1.exon13;Parent=BSUD.7543.1.p1
contig_3123	transdecoder	CDS	301872	302002	.	+	2	ID=cds.BSUD.7543.1.p1;Parent=BSUD.7543.1.p1
contig_3123	transdecoder	exon	303384	303673	.	+	.	ID=BSUD.7543.1.p1.exon14;Parent=BSUD.7543.1.p1
contig_3123	transdecoder	CDS	303384	303673	.	+	0	ID=cds.BSUD.7543.1.p1;Parent=BSUD.7543.1.p1
contig_3123	transdecoder	exon	304001	304144	.	+	.	ID=BSUD.7543.1.p1.exon15;Parent=BSUD.7543.1.p1
contig_3123	transdecoder	CDS	304001	304144	.	+	1	ID=cds.BSUD.7543.1.p1;Parent=BSUD.7543.1.p1
contig_3123	transdecoder	exon	304452	304593	.	+	.	ID=BSUD.7543.1.p1.exon16;Parent=BSUD.7543.1.p1
contig_3123	transdecoder	CDS	304452	304593	.	+	1	ID=cds.BSUD.7543.1.p1;Parent=BSUD.7543.1.p1
contig_3123	transdecoder	exon	304916	304993	.	+	.	ID=BSUD.7543.1.p1.exon17;Parent=BSUD.7543.1.p1
contig_3123	transdecoder	CDS	304916	304993	.	+	0	ID=cds.BSUD.7543.1.p1;Parent=BSUD.7543.1.p1
contig_3123	transdecoder	exon	305089	305217	.	+	.	ID=BSUD.7543.1.p1.exon18;Parent=BSUD.7543.1.p1
contig_3123	transdecoder	CDS	305089	305217	.	+	0	ID=cds.BSUD.7543.1.p1;Parent=BSUD.7543.1.p1
contig_3123	transdecoder	exon	305417	305545	.	+	.	ID=BSUD.7543.1.p1.exon19;Parent=BSUD.7543.1.p1
contig_3123	transdecoder	CDS	305417	305545	.	+	0	ID=cds.BSUD.7543.1.p1;Parent=BSUD.7543.1.p1
contig_3123	transdecoder	exon	305677	305916	.	+	.	ID=BSUD.7543.1.p1.exon20;Parent=BSUD.7543.1.p1
contig_3123	transdecoder	CDS	305677	305916	.	+	0	ID=cds.BSUD.7543.1.p1;Parent=BSUD.7543.1.p1
contig_3123	transdecoder	exon	306217	306391	.	+	.	ID=BSUD.7543.1.p1.exon21;Parent=BSUD.7543.1.p1
contig_3123	transdecoder	CDS	306217	306391	.	+	0	ID=cds.BSUD.7543.1.p1;Parent=BSUD.7543.1.p1
contig_3123	transdecoder	exon	307413	307578	.	+	.	ID=BSUD.7543.1.p1.exon22;Parent=BSUD.7543.1.p1
contig_3123	transdecoder	CDS	307413	307578	.	+	2	ID=cds.BSUD.7543.1.p1;Parent=BSUD.7543.1.p1
contig_3123	transdecoder	exon	309312	309490	.	+	.	ID=BSUD.7543.1.p1.exon23;Parent=BSUD.7543.1.p1
contig_3123	transdecoder	CDS	309312	309490	.	+	1	ID=cds.BSUD.7543.1.p1;Parent=BSUD.7543.1.p1
contig_3123	transdecoder	exon	309793	309925	.	+	.	ID=BSUD.7543.1.p1.exon24;Parent=BSUD.7543.1.p1
contig_3123	transdecoder	CDS	309793	309925	.	+	2	ID=cds.BSUD.7543.1.p1;Parent=BSUD.7543.1.p1
contig_3123	transdecoder	exon	310035	310176	.	+	.	ID=BSUD.7543.1.p1.exon25;Parent=BSUD.7543.1.p1
contig_3123	transdecoder	CDS	310035	310176	.	+	1	ID=cds.BSUD.7543.1.p1;Parent=BSUD.7543.1.p1
contig_3123	transdecoder	exon	310323	312655	.	+	.	ID=BSUD.7543.1.p1.exon26;Parent=BSUD.7543.1.p1
contig_3123	transdecoder	CDS	310323	310871	.	+	0	ID=cds.BSUD.7543.1.p1;Parent=BSUD.7543.1.p1
contig_3123	transdecoder	three_prime_UTR	310872	312655	.	+	.	ID=BSUD.7543.1.p1.utr3p1;Parent=BSUD.7543.1.p1
contig_3123	transdecoder	mRNA	289119	312655	.	+	.	ID=BSUD.7543.2.p1;Parent=BSUD.7543;Interpro=IPR005821 (Ion transport domain)---IPR041491 (TRPM, SLOG domain)
contig_3123	transdecoder	five_prime_UTR	289119	289197	.	+	.	ID=BSUD.7543.2.p1.utr5p1;Parent=BSUD.7543.2.p1
contig_3123	transdecoder	five_prime_UTR	291776	291858	.	+	.	ID=BSUD.7543.2.p1.utr5p2;Parent=BSUD.7543.2.p1
contig_3123	transdecoder	exon	289119	289197	.	+	.	ID=BSUD.7543.2.p1.exon1;Parent=BSUD.7543.2.p1
contig_3123	transdecoder	exon	291776	292089	.	+	.	ID=BSUD.7543.2.p1.exon2;Parent=BSUD.7543.2.p1
contig_3123	transdecoder	CDS	291859	292089	.	+	0	ID=cds.BSUD.7543.2.p1;Parent=BSUD.7543.2.p1
contig_3123	transdecoder	exon	292610	292728	.	+	.	ID=BSUD.7543.2.p1.exon3;Parent=BSUD.7543.2.p1
contig_3123	transdecoder	CDS	292610	292728	.	+	0	ID=cds.BSUD.7543.2.p1;Parent=BSUD.7543.2.p1
contig_3123	transdecoder	exon	295702	295784	.	+	.	ID=BSUD.7543.2.p1.exon4;Parent=BSUD.7543.2.p1
contig_3123	transdecoder	CDS	295702	295784	.	+	1	ID=cds.BSUD.7543.2.p1;Parent=BSUD.7543.2.p1
contig_3123	transdecoder	exon	296242	296405	.	+	.	ID=BSUD.7543.2.p1.exon5;Parent=BSUD.7543.2.p1
contig_3123	transdecoder	CDS	296242	296405	.	+	2	ID=cds.BSUD.7543.2.p1;Parent=BSUD.7543.2.p1
contig_3123	transdecoder	exon	296944	297117	.	+	.	ID=BSUD.7543.2.p1.exon6;Parent=BSUD.7543.2.p1
contig_3123	transdecoder	CDS	296944	297117	.	+	0	ID=cds.BSUD.7543.2.p1;Parent=BSUD.7543.2.p1
contig_3123	transdecoder	exon	297507	297704	.	+	.	ID=BSUD.7543.2.p1.exon7;Parent=BSUD.7543.2.p1
contig_3123	transdecoder	CDS	297507	297704	.	+	0	ID=cds.BSUD.7543.2.p1;Parent=BSUD.7543.2.p1
contig_3123	transdecoder	exon	298876	299056	.	+	.	ID=BSUD.7543.2.p1.exon8;Parent=BSUD.7543.2.p1
contig_3123	transdecoder	CDS	298876	299056	.	+	0	ID=cds.BSUD.7543.2.p1;Parent=BSUD.7543.2.p1
contig_3123	transdecoder	exon	299302	299473	.	+	.	ID=BSUD.7543.2.p1.exon9;Parent=BSUD.7543.2.p1
contig_3123	transdecoder	CDS	299302	299473	.	+	2	ID=cds.BSUD.7543.2.p1;Parent=BSUD.7543.2.p1
contig_3123	transdecoder	exon	299596	299746	.	+	.	ID=BSUD.7543.2.p1.exon10;Parent=BSUD.7543.2.p1
contig_3123	transdecoder	CDS	299596	299746	.	+	1	ID=cds.BSUD.7543.2.p1;Parent=BSUD.7543.2.p1
contig_3123	transdecoder	exon	299910	299976	.	+	.	ID=BSUD.7543.2.p1.exon11;Parent=BSUD.7543.2.p1
contig_3123	transdecoder	CDS	299910	299976	.	+	0	ID=cds.BSUD.7543.2.p1;Parent=BSUD.7543.2.p1
contig_3123	transdecoder	exon	300151	300258	.	+	.	ID=BSUD.7543.2.p1.exon12;Parent=BSUD.7543.2.p1
contig_3123	transdecoder	CDS	300151	300258	.	+	2	ID=cds.BSUD.7543.2.p1;Parent=BSUD.7543.2.p1
contig_3123	transdecoder	exon	301872	302002	.	+	.	ID=BSUD.7543.2.p1.exon13;Parent=BSUD.7543.2.p1
contig_3123	transdecoder	CDS	301872	302002	.	+	2	ID=cds.BSUD.7543.2.p1;Parent=BSUD.7543.2.p1
contig_3123	transdecoder	exon	303576	303673	.	+	.	ID=BSUD.7543.2.p1.exon14;Parent=BSUD.7543.2.p1
contig_3123	transdecoder	CDS	303576	303673	.	+	0	ID=cds.BSUD.7543.2.p1;Parent=BSUD.7543.2.p1
contig_3123	transdecoder	exon	304001	304144	.	+	.	ID=BSUD.7543.2.p1.exon15;Parent=BSUD.7543.2.p1
contig_3123	transdecoder	CDS	304001	304144	.	+	1	ID=cds.BSUD.7543.2.p1;Parent=BSUD.7543.2.p1
contig_3123	transdecoder	exon	304452	304593	.	+	.	ID=BSUD.7543.2.p1.exon16;Parent=BSUD.7543.2.p1
contig_3123	transdecoder	CDS	304452	304593	.	+	1	ID=cds.BSUD.7543.2.p1;Parent=BSUD.7543.2.p1
contig_3123	transdecoder	exon	304916	304993	.	+	.	ID=BSUD.7543.2.p1.exon17;Parent=BSUD.7543.2.p1
contig_3123	transdecoder	CDS	304916	304993	.	+	0	ID=cds.BSUD.7543.2.p1;Parent=BSUD.7543.2.p1
contig_3123	transdecoder	exon	305089	305217	.	+	.	ID=BSUD.7543.2.p1.exon18;Parent=BSUD.7543.2.p1
contig_3123	transdecoder	CDS	305089	305217	.	+	0	ID=cds.BSUD.7543.2.p1;Parent=BSUD.7543.2.p1
contig_3123	transdecoder	exon	305417	305545	.	+	.	ID=BSUD.7543.2.p1.exon19;Parent=BSUD.7543.2.p1
contig_3123	transdecoder	CDS	305417	305545	.	+	0	ID=cds.BSUD.7543.2.p1;Parent=BSUD.7543.2.p1
contig_3123	transdecoder	exon	305677	305916	.	+	.	ID=BSUD.7543.2.p1.exon20;Parent=BSUD.7543.2.p1
contig_3123	transdecoder	CDS	305677	305916	.	+	0	ID=cds.BSUD.7543.2.p1;Parent=BSUD.7543.2.p1
contig_3123	transdecoder	exon	306217	306391	.	+	.	ID=BSUD.7543.2.p1.exon21;Parent=BSUD.7543.2.p1
contig_3123	transdecoder	CDS	306217	306391	.	+	0	ID=cds.BSUD.7543.2.p1;Parent=BSUD.7543.2.p1
contig_3123	transdecoder	exon	307413	307578	.	+	.	ID=BSUD.7543.2.p1.exon22;Parent=BSUD.7543.2.p1
contig_3123	transdecoder	CDS	307413	307578	.	+	2	ID=cds.BSUD.7543.2.p1;Parent=BSUD.7543.2.p1
contig_3123	transdecoder	exon	309312	309490	.	+	.	ID=BSUD.7543.2.p1.exon23;Parent=BSUD.7543.2.p1
contig_3123	transdecoder	CDS	309312	309490	.	+	1	ID=cds.BSUD.7543.2.p1;Parent=BSUD.7543.2.p1
contig_3123	transdecoder	exon	309793	309925	.	+	.	ID=BSUD.7543.2.p1.exon24;Parent=BSUD.7543.2.p1
contig_3123	transdecoder	CDS	309793	309925	.	+	2	ID=cds.BSUD.7543.2.p1;Parent=BSUD.7543.2.p1
contig_3123	transdecoder	exon	310035	310176	.	+	.	ID=BSUD.7543.2.p1.exon25;Parent=BSUD.7543.2.p1
contig_3123	transdecoder	CDS	310035	310176	.	+	1	ID=cds.BSUD.7543.2.p1;Parent=BSUD.7543.2.p1
contig_3123	transdecoder	exon	310323	312655	.	+	.	ID=BSUD.7543.2.p1.exon26;Parent=BSUD.7543.2.p1
contig_3123	transdecoder	CDS	310323	310871	.	+	0	ID=cds.BSUD.7543.2.p1;Parent=BSUD.7543.2.p1
contig_3123	transdecoder	three_prime_UTR	310872	312655	.	+	.	ID=BSUD.7543.2.p1.utr3p1;Parent=BSUD.7543.2.p1
contig_3123	transdecoder	gene	334951	474336	.	+	.	ID=BSUD.7544;Interpro=IPR000832 (GPCR, family 2, secretin-like)---IPR001879 (GPCR, family 2, extracellular hormone receptor domain)---IPR017981 (GPCR, family 2-like)---IPR017983 (GPCR, family 2, secretin-like, conserved site)---IPR036445 (GPCR family 2, extracellular hormone receptor domain superfamily)
contig_3123	transdecoder	mRNA	334951	474336	.	+	.	ID=BSUD.7544.1.p1;Parent=BSUD.7544;Interpro=IPR000832 (GPCR, family 2, secretin-like)---IPR001879 (GPCR, family 2, extracellular hormone receptor domain)---IPR017981 (GPCR, family 2-like)---IPR017983 (GPCR, family 2, secretin-like, conserved site)---IPR036445 (GPCR family 2, extracellular hormone receptor domain superfamily)
contig_3123	transdecoder	five_prime_UTR	334951	335400	.	+	.	ID=BSUD.7544.1.p1.utr5p1;Parent=BSUD.7544.1.p1
contig_3123	transdecoder	five_prime_UTR	342369	342454	.	+	.	ID=BSUD.7544.1.p1.utr5p2;Parent=BSUD.7544.1.p1
contig_3123	transdecoder	five_prime_UTR	376159	376236	.	+	.	ID=BSUD.7544.1.p1.utr5p3;Parent=BSUD.7544.1.p1
contig_3123	transdecoder	five_prime_UTR	383557	383609	.	+	.	ID=BSUD.7544.1.p1.utr5p4;Parent=BSUD.7544.1.p1
contig_3123	transdecoder	five_prime_UTR	433766	433893	.	+	.	ID=BSUD.7544.1.p1.utr5p5;Parent=BSUD.7544.1.p1
contig_3123	transdecoder	exon	334951	335400	.	+	.	ID=BSUD.7544.1.p1.exon1;Parent=BSUD.7544.1.p1
contig_3123	transdecoder	exon	342369	342454	.	+	.	ID=BSUD.7544.1.p1.exon2;Parent=BSUD.7544.1.p1
contig_3123	transdecoder	exon	376159	376236	.	+	.	ID=BSUD.7544.1.p1.exon3;Parent=BSUD.7544.1.p1
contig_3123	transdecoder	exon	383557	383609	.	+	.	ID=BSUD.7544.1.p1.exon4;Parent=BSUD.7544.1.p1
contig_3123	transdecoder	exon	433766	433923	.	+	.	ID=BSUD.7544.1.p1.exon5;Parent=BSUD.7544.1.p1
contig_3123	transdecoder	CDS	433894	433923	.	+	0	ID=cds.BSUD.7544.1.p1;Parent=BSUD.7544.1.p1
contig_3123	transdecoder	exon	438935	439043	.	+	.	ID=BSUD.7544.1.p1.exon6;Parent=BSUD.7544.1.p1
contig_3123	transdecoder	CDS	438935	439043	.	+	0	ID=cds.BSUD.7544.1.p1;Parent=BSUD.7544.1.p1
contig_3123	transdecoder	exon	440342	440452	.	+	.	ID=BSUD.7544.1.p1.exon7;Parent=BSUD.7544.1.p1
contig_3123	transdecoder	CDS	440342	440452	.	+	2	ID=cds.BSUD.7544.1.p1;Parent=BSUD.7544.1.p1
contig_3123	transdecoder	exon	451302	451429	.	+	.	ID=BSUD.7544.1.p1.exon8;Parent=BSUD.7544.1.p1
contig_3123	transdecoder	CDS	451302	451429	.	+	2	ID=cds.BSUD.7544.1.p1;Parent=BSUD.7544.1.p1
contig_3123	transdecoder	exon	455653	455747	.	+	.	ID=BSUD.7544.1.p1.exon9;Parent=BSUD.7544.1.p1
contig_3123	transdecoder	CDS	455653	455747	.	+	0	ID=cds.BSUD.7544.1.p1;Parent=BSUD.7544.1.p1
contig_3123	transdecoder	exon	456677	456848	.	+	.	ID=BSUD.7544.1.p1.exon10;Parent=BSUD.7544.1.p1
contig_3123	transdecoder	CDS	456677	456848	.	+	1	ID=cds.BSUD.7544.1.p1;Parent=BSUD.7544.1.p1
contig_3123	transdecoder	exon	458397	458553	.	+	.	ID=BSUD.7544.1.p1.exon11;Parent=BSUD.7544.1.p1
contig_3123	transdecoder	CDS	458397	458553	.	+	0	ID=cds.BSUD.7544.1.p1;Parent=BSUD.7544.1.p1
contig_3123	transdecoder	exon	459798	459858	.	+	.	ID=BSUD.7544.1.p1.exon12;Parent=BSUD.7544.1.p1
contig_3123	transdecoder	CDS	459798	459858	.	+	2	ID=cds.BSUD.7544.1.p1;Parent=BSUD.7544.1.p1
contig_3123	transdecoder	exon	461634	461703	.	+	.	ID=BSUD.7544.1.p1.exon13;Parent=BSUD.7544.1.p1
contig_3123	transdecoder	CDS	461634	461703	.	+	1	ID=cds.BSUD.7544.1.p1;Parent=BSUD.7544.1.p1
contig_3123	transdecoder	exon	462072	462163	.	+	.	ID=BSUD.7544.1.p1.exon14;Parent=BSUD.7544.1.p1
contig_3123	transdecoder	CDS	462072	462163	.	+	0	ID=cds.BSUD.7544.1.p1;Parent=BSUD.7544.1.p1
contig_3123	transdecoder	exon	464560	464698	.	+	.	ID=BSUD.7544.1.p1.exon15;Parent=BSUD.7544.1.p1
contig_3123	transdecoder	CDS	464560	464698	.	+	1	ID=cds.BSUD.7544.1.p1;Parent=BSUD.7544.1.p1
contig_3123	transdecoder	exon	469140	469193	.	+	.	ID=BSUD.7544.1.p1.exon16;Parent=BSUD.7544.1.p1
contig_3123	transdecoder	CDS	469140	469193	.	+	0	ID=cds.BSUD.7544.1.p1;Parent=BSUD.7544.1.p1
contig_3123	transdecoder	exon	471047	471189	.	+	.	ID=BSUD.7544.1.p1.exon17;Parent=BSUD.7544.1.p1
contig_3123	transdecoder	CDS	471047	471189	.	+	0	ID=cds.BSUD.7544.1.p1;Parent=BSUD.7544.1.p1
contig_3123	transdecoder	exon	472713	474336	.	+	.	ID=BSUD.7544.1.p1.exon18;Parent=BSUD.7544.1.p1
contig_3123	transdecoder	CDS	472713	472878	.	+	1	ID=cds.BSUD.7544.1.p1;Parent=BSUD.7544.1.p1
contig_3123	transdecoder	three_prime_UTR	472879	474336	.	+	.	ID=BSUD.7544.1.p1.utr3p1;Parent=BSUD.7544.1.p1
contig_3123	tRNAscan-SE	pseudogene_tRNA	362755	362828	32.7	+	.	ID=contig_3123.trna4;Name=contig_3123.tRNA4-GlnTTG;isotype=Gln;anticodon=TTG;gene_biotype=pseudogene
contig_3123	tRNAscan-SE	exon	362755	362828	.	+	.	ID=contig_3123.trna4.exon1;Parent=contig_3123.trna4
contig_3123	tRNAscan-SE	pseudogene_tRNA	429045	429108	26.1	-	.	ID=contig_3123.trna13;Name=contig_3123.tRNA13-GlyTCC;isotype=Gly;anticodon=TCC;gene_biotype=pseudogene
contig_3123	tRNAscan-SE	exon	429045	429108	.	-	.	ID=contig_3123.trna13.exon1;Parent=contig_3123.trna13
contig_3123	transdecoder	gene	487851	498575	.	-	.	ID=BSUD.7545;Interpro=IPR032727 (Flagellar C1a complex subunit C1a-32)
contig_3123	transdecoder	mRNA	487851	498575	.	-	.	ID=BSUD.7545.1.p1;Parent=BSUD.7545;Interpro=IPR032727 (Flagellar C1a complex subunit C1a-32)
contig_3123	transdecoder	five_prime_UTR	498272	498575	.	-	.	ID=BSUD.7545.1.p1.utr5p1;Parent=BSUD.7545.1.p1
contig_3123	transdecoder	five_prime_UTR	497363	497410	.	-	.	ID=BSUD.7545.1.p1.utr5p2;Parent=BSUD.7545.1.p1
contig_3123	transdecoder	exon	498272	498575	.	-	.	ID=BSUD.7545.1.p1.exon1;Parent=BSUD.7545.1.p1
contig_3123	transdecoder	exon	497342	497410	.	-	.	ID=BSUD.7545.1.p1.exon2;Parent=BSUD.7545.1.p1
contig_3123	transdecoder	CDS	497342	497362	.	-	0	ID=cds.BSUD.7545.1.p1;Parent=BSUD.7545.1.p1
contig_3123	transdecoder	exon	495818	495853	.	-	.	ID=BSUD.7545.1.p1.exon3;Parent=BSUD.7545.1.p1
contig_3123	transdecoder	CDS	495818	495853	.	-	0	ID=cds.BSUD.7545.1.p1;Parent=BSUD.7545.1.p1
contig_3123	transdecoder	exon	494384	494481	.	-	.	ID=BSUD.7545.1.p1.exon4;Parent=BSUD.7545.1.p1
contig_3123	transdecoder	CDS	494384	494481	.	-	0	ID=cds.BSUD.7545.1.p1;Parent=BSUD.7545.1.p1
contig_3123	transdecoder	exon	493918	494084	.	-	.	ID=BSUD.7545.1.p1.exon5;Parent=BSUD.7545.1.p1
contig_3123	transdecoder	CDS	493918	494084	.	-	1	ID=cds.BSUD.7545.1.p1;Parent=BSUD.7545.1.p1
contig_3123	transdecoder	exon	492874	493012	.	-	.	ID=BSUD.7545.1.p1.exon6;Parent=BSUD.7545.1.p1
contig_3123	transdecoder	CDS	492874	493012	.	-	2	ID=cds.BSUD.7545.1.p1;Parent=BSUD.7545.1.p1
contig_3123	transdecoder	exon	492656	492728	.	-	.	ID=BSUD.7545.1.p1.exon7;Parent=BSUD.7545.1.p1
contig_3123	transdecoder	CDS	492656	492728	.	-	1	ID=cds.BSUD.7545.1.p1;Parent=BSUD.7545.1.p1
contig_3123	transdecoder	exon	490215	490328	.	-	.	ID=BSUD.7545.1.p1.exon8;Parent=BSUD.7545.1.p1
contig_3123	transdecoder	CDS	490215	490328	.	-	0	ID=cds.BSUD.7545.1.p1;Parent=BSUD.7545.1.p1
contig_3123	transdecoder	exon	489291	489440	.	-	.	ID=BSUD.7545.1.p1.exon9;Parent=BSUD.7545.1.p1
contig_3123	transdecoder	CDS	489291	489440	.	-	0	ID=cds.BSUD.7545.1.p1;Parent=BSUD.7545.1.p1
contig_3123	transdecoder	exon	487851	488343	.	-	.	ID=BSUD.7545.1.p1.exon10;Parent=BSUD.7545.1.p1
contig_3123	transdecoder	CDS	488236	488343	.	-	0	ID=cds.BSUD.7545.1.p1;Parent=BSUD.7545.1.p1
contig_3123	transdecoder	three_prime_UTR	487851	488235	.	-	.	ID=BSUD.7545.1.p1.utr3p1;Parent=BSUD.7545.1.p1
contig_3123	transdecoder	mRNA	487851	495764	.	-	.	ID=BSUD.7545.2.p1;Parent=BSUD.7545;Interpro=IPR032727 (Flagellar C1a complex subunit C1a-32)
contig_3123	transdecoder	five_prime_UTR	495642	495764	.	-	.	ID=BSUD.7545.2.p1.utr5p1;Parent=BSUD.7545.2.p1
contig_3123	transdecoder	exon	495492	495764	.	-	.	ID=BSUD.7545.2.p1.exon1;Parent=BSUD.7545.2.p1
contig_3123	transdecoder	CDS	495492	495641	.	-	0	ID=cds.BSUD.7545.2.p1;Parent=BSUD.7545.2.p1
contig_3123	transdecoder	exon	494384	494481	.	-	.	ID=BSUD.7545.2.p1.exon2;Parent=BSUD.7545.2.p1
contig_3123	transdecoder	CDS	494384	494481	.	-	0	ID=cds.BSUD.7545.2.p1;Parent=BSUD.7545.2.p1
contig_3123	transdecoder	exon	493918	494084	.	-	.	ID=BSUD.7545.2.p1.exon3;Parent=BSUD.7545.2.p1
contig_3123	transdecoder	CDS	493918	494084	.	-	1	ID=cds.BSUD.7545.2.p1;Parent=BSUD.7545.2.p1
contig_3123	transdecoder	exon	492874	493012	.	-	.	ID=BSUD.7545.2.p1.exon4;Parent=BSUD.7545.2.p1
contig_3123	transdecoder	CDS	492874	493012	.	-	2	ID=cds.BSUD.7545.2.p1;Parent=BSUD.7545.2.p1
contig_3123	transdecoder	exon	492656	492728	.	-	.	ID=BSUD.7545.2.p1.exon5;Parent=BSUD.7545.2.p1
contig_3123	transdecoder	CDS	492656	492728	.	-	1	ID=cds.BSUD.7545.2.p1;Parent=BSUD.7545.2.p1
contig_3123	transdecoder	exon	490215	490328	.	-	.	ID=BSUD.7545.2.p1.exon6;Parent=BSUD.7545.2.p1
contig_3123	transdecoder	CDS	490215	490328	.	-	0	ID=cds.BSUD.7545.2.p1;Parent=BSUD.7545.2.p1
contig_3123	transdecoder	exon	489291	489440	.	-	.	ID=BSUD.7545.2.p1.exon7;Parent=BSUD.7545.2.p1
contig_3123	transdecoder	CDS	489291	489440	.	-	0	ID=cds.BSUD.7545.2.p1;Parent=BSUD.7545.2.p1
contig_3123	transdecoder	exon	487851	488343	.	-	.	ID=BSUD.7545.2.p1.exon8;Parent=BSUD.7545.2.p1
contig_3123	transdecoder	CDS	488236	488343	.	-	0	ID=cds.BSUD.7545.2.p1;Parent=BSUD.7545.2.p1
contig_3123	transdecoder	three_prime_UTR	487851	488235	.	-	.	ID=BSUD.7545.2.p1.utr3p1;Parent=BSUD.7545.2.p1
contig_3123	transdecoder	mRNA	487851	498567	.	-	.	ID=BSUD.7545.3.p1;Parent=BSUD.7545;Interpro=IPR032727 (Flagellar C1a complex subunit C1a-32)
contig_3123	transdecoder	five_prime_UTR	498440	498567	.	-	.	ID=BSUD.7545.3.p1.utr5p1;Parent=BSUD.7545.3.p1
contig_3123	transdecoder	five_prime_UTR	498272	498353	.	-	.	ID=BSUD.7545.3.p1.utr5p2;Parent=BSUD.7545.3.p1
contig_3123	transdecoder	five_prime_UTR	497363	497410	.	-	.	ID=BSUD.7545.3.p1.utr5p3;Parent=BSUD.7545.3.p1
contig_3123	transdecoder	exon	498440	498567	.	-	.	ID=BSUD.7545.3.p1.exon1;Parent=BSUD.7545.3.p1
contig_3123	transdecoder	exon	498272	498353	.	-	.	ID=BSUD.7545.3.p1.exon2;Parent=BSUD.7545.3.p1
contig_3123	transdecoder	exon	497342	497410	.	-	.	ID=BSUD.7545.3.p1.exon3;Parent=BSUD.7545.3.p1
contig_3123	transdecoder	CDS	497342	497362	.	-	0	ID=cds.BSUD.7545.3.p1;Parent=BSUD.7545.3.p1
contig_3123	transdecoder	exon	495818	495853	.	-	.	ID=BSUD.7545.3.p1.exon4;Parent=BSUD.7545.3.p1
contig_3123	transdecoder	CDS	495818	495853	.	-	0	ID=cds.BSUD.7545.3.p1;Parent=BSUD.7545.3.p1
contig_3123	transdecoder	exon	494384	494481	.	-	.	ID=BSUD.7545.3.p1.exon5;Parent=BSUD.7545.3.p1
contig_3123	transdecoder	CDS	494384	494481	.	-	0	ID=cds.BSUD.7545.3.p1;Parent=BSUD.7545.3.p1
contig_3123	transdecoder	exon	493918	494084	.	-	.	ID=BSUD.7545.3.p1.exon6;Parent=BSUD.7545.3.p1
contig_3123	transdecoder	CDS	493918	494084	.	-	1	ID=cds.BSUD.7545.3.p1;Parent=BSUD.7545.3.p1
contig_3123	transdecoder	exon	492874	493012	.	-	.	ID=BSUD.7545.3.p1.exon7;Parent=BSUD.7545.3.p1
contig_3123	transdecoder	CDS	492874	493012	.	-	2	ID=cds.BSUD.7545.3.p1;Parent=BSUD.7545.3.p1
contig_3123	transdecoder	exon	492656	492728	.	-	.	ID=BSUD.7545.3.p1.exon8;Parent=BSUD.7545.3.p1
contig_3123	transdecoder	CDS	492656	492728	.	-	1	ID=cds.BSUD.7545.3.p1;Parent=BSUD.7545.3.p1
contig_3123	transdecoder	exon	490215	490328	.	-	.	ID=BSUD.7545.3.p1.exon9;Parent=BSUD.7545.3.p1
contig_3123	transdecoder	CDS	490215	490328	.	-	0	ID=cds.BSUD.7545.3.p1;Parent=BSUD.7545.3.p1
contig_3123	transdecoder	exon	489291	489440	.	-	.	ID=BSUD.7545.3.p1.exon10;Parent=BSUD.7545.3.p1
contig_3123	transdecoder	CDS	489291	489440	.	-	0	ID=cds.BSUD.7545.3.p1;Parent=BSUD.7545.3.p1
contig_3123	transdecoder	exon	487851	488343	.	-	.	ID=BSUD.7545.3.p1.exon11;Parent=BSUD.7545.3.p1
contig_3123	transdecoder	CDS	488236	488343	.	-	0	ID=cds.BSUD.7545.3.p1;Parent=BSUD.7545.3.p1
contig_3123	transdecoder	three_prime_UTR	487851	488235	.	-	.	ID=BSUD.7545.3.p1.utr3p1;Parent=BSUD.7545.3.p1
contig_3123	transdecoder	gene	500863	510875	.	-	.	ID=BSUD.7547;Interpro=IPR001683 (Phox homology)---IPR015404 (Sorting nexin Vps5-like, C-terminal)---IPR027267 (AH/BAR domain superfamily)---IPR028660 (Sorting nexin-1)---IPR036871 (PX domain superfamily)
contig_3123	transdecoder	mRNA	500863	510875	.	-	.	ID=BSUD.7547.1.p1;Parent=BSUD.7547;Interpro=IPR001683 (Phox homology)---IPR015404 (Sorting nexin Vps5-like, C-terminal)---IPR027267 (AH/BAR domain superfamily)---IPR028660 (Sorting nexin-1)---IPR036871 (PX domain superfamily)
contig_3123	transdecoder	five_prime_UTR	510822	510875	.	-	.	ID=BSUD.7547.1.p1.utr5p1;Parent=BSUD.7547.1.p1
contig_3123	transdecoder	exon	510735	510875	.	-	.	ID=BSUD.7547.1.p1.exon1;Parent=BSUD.7547.1.p1
contig_3123	transdecoder	CDS	510735	510821	.	-	0	ID=cds.BSUD.7547.1.p1;Parent=BSUD.7547.1.p1
contig_3123	transdecoder	exon	509946	510039	.	-	.	ID=BSUD.7547.1.p1.exon2;Parent=BSUD.7547.1.p1
contig_3123	transdecoder	CDS	509946	510039	.	-	0	ID=cds.BSUD.7547.1.p1;Parent=BSUD.7547.1.p1
contig_3123	transdecoder	exon	509408	509601	.	-	.	ID=BSUD.7547.1.p1.exon3;Parent=BSUD.7547.1.p1
contig_3123	transdecoder	CDS	509408	509601	.	-	2	ID=cds.BSUD.7547.1.p1;Parent=BSUD.7547.1.p1
contig_3123	transdecoder	exon	508288	508401	.	-	.	ID=BSUD.7547.1.p1.exon4;Parent=BSUD.7547.1.p1
contig_3123	transdecoder	CDS	508288	508401	.	-	0	ID=cds.BSUD.7547.1.p1;Parent=BSUD.7547.1.p1
contig_3123	transdecoder	exon	508048	508189	.	-	.	ID=BSUD.7547.1.p1.exon5;Parent=BSUD.7547.1.p1
contig_3123	transdecoder	CDS	508048	508189	.	-	0	ID=cds.BSUD.7547.1.p1;Parent=BSUD.7547.1.p1
contig_3123	transdecoder	exon	507580	507658	.	-	.	ID=BSUD.7547.1.p1.exon6;Parent=BSUD.7547.1.p1
contig_3123	transdecoder	CDS	507580	507658	.	-	2	ID=cds.BSUD.7547.1.p1;Parent=BSUD.7547.1.p1
contig_3123	transdecoder	exon	506795	506987	.	-	.	ID=BSUD.7547.1.p1.exon7;Parent=BSUD.7547.1.p1
contig_3123	transdecoder	CDS	506795	506987	.	-	1	ID=cds.BSUD.7547.1.p1;Parent=BSUD.7547.1.p1
contig_3123	transdecoder	exon	505017	505110	.	-	.	ID=BSUD.7547.1.p1.exon8;Parent=BSUD.7547.1.p1
contig_3123	transdecoder	CDS	505017	505110	.	-	0	ID=cds.BSUD.7547.1.p1;Parent=BSUD.7547.1.p1
contig_3123	transdecoder	exon	504480	504685	.	-	.	ID=BSUD.7547.1.p1.exon9;Parent=BSUD.7547.1.p1
contig_3123	transdecoder	CDS	504480	504685	.	-	2	ID=cds.BSUD.7547.1.p1;Parent=BSUD.7547.1.p1
contig_3123	transdecoder	exon	503853	503996	.	-	.	ID=BSUD.7547.1.p1.exon10;Parent=BSUD.7547.1.p1
contig_3123	transdecoder	CDS	503853	503996	.	-	0	ID=cds.BSUD.7547.1.p1;Parent=BSUD.7547.1.p1
contig_3123	transdecoder	exon	503478	503630	.	-	.	ID=BSUD.7547.1.p1.exon11;Parent=BSUD.7547.1.p1
contig_3123	transdecoder	CDS	503478	503630	.	-	0	ID=cds.BSUD.7547.1.p1;Parent=BSUD.7547.1.p1
contig_3123	transdecoder	exon	500863	502491	.	-	.	ID=BSUD.7547.1.p1.exon12;Parent=BSUD.7547.1.p1
contig_3123	transdecoder	CDS	502441	502491	.	-	0	ID=cds.BSUD.7547.1.p1;Parent=BSUD.7547.1.p1
contig_3123	transdecoder	three_prime_UTR	500863	502440	.	-	.	ID=BSUD.7547.1.p1.utr3p1;Parent=BSUD.7547.1.p1
contig_3123	transdecoder	mRNA	501027	510844	.	-	.	ID=BSUD.7547.2.p1;Parent=BSUD.7547;Interpro=IPR001683 (Phox homology)---IPR015404 (Sorting nexin Vps5-like, C-terminal)---IPR027267 (AH/BAR domain superfamily)---IPR028660 (Sorting nexin-1)---IPR036871 (PX domain superfamily)
contig_3123	transdecoder	five_prime_UTR	510822	510844	.	-	.	ID=BSUD.7547.2.p1.utr5p1;Parent=BSUD.7547.2.p1
contig_3123	transdecoder	exon	510735	510844	.	-	.	ID=BSUD.7547.2.p1.exon1;Parent=BSUD.7547.2.p1
contig_3123	transdecoder	CDS	510735	510821	.	-	0	ID=cds.BSUD.7547.2.p1;Parent=BSUD.7547.2.p1
contig_3123	transdecoder	exon	509946	510039	.	-	.	ID=BSUD.7547.2.p1.exon2;Parent=BSUD.7547.2.p1
contig_3123	transdecoder	CDS	509946	510039	.	-	0	ID=cds.BSUD.7547.2.p1;Parent=BSUD.7547.2.p1
contig_3123	transdecoder	exon	509408	509601	.	-	.	ID=BSUD.7547.2.p1.exon3;Parent=BSUD.7547.2.p1
contig_3123	transdecoder	CDS	509408	509601	.	-	2	ID=cds.BSUD.7547.2.p1;Parent=BSUD.7547.2.p1
contig_3123	transdecoder	exon	508288	508401	.	-	.	ID=BSUD.7547.2.p1.exon4;Parent=BSUD.7547.2.p1
contig_3123	transdecoder	CDS	508288	508401	.	-	0	ID=cds.BSUD.7547.2.p1;Parent=BSUD.7547.2.p1
contig_3123	transdecoder	exon	508048	508189	.	-	.	ID=BSUD.7547.2.p1.exon5;Parent=BSUD.7547.2.p1
contig_3123	transdecoder	CDS	508048	508189	.	-	0	ID=cds.BSUD.7547.2.p1;Parent=BSUD.7547.2.p1
contig_3123	transdecoder	exon	507580	507658	.	-	.	ID=BSUD.7547.2.p1.exon6;Parent=BSUD.7547.2.p1
contig_3123	transdecoder	CDS	507580	507658	.	-	2	ID=cds.BSUD.7547.2.p1;Parent=BSUD.7547.2.p1
contig_3123	transdecoder	exon	506795	506987	.	-	.	ID=BSUD.7547.2.p1.exon7;Parent=BSUD.7547.2.p1
contig_3123	transdecoder	CDS	506795	506987	.	-	1	ID=cds.BSUD.7547.2.p1;Parent=BSUD.7547.2.p1
contig_3123	transdecoder	exon	505596	505613	.	-	.	ID=BSUD.7547.2.p1.exon8;Parent=BSUD.7547.2.p1
contig_3123	transdecoder	CDS	505596	505613	.	-	0	ID=cds.BSUD.7547.2.p1;Parent=BSUD.7547.2.p1
contig_3123	transdecoder	exon	505017	505110	.	-	.	ID=BSUD.7547.2.p1.exon9;Parent=BSUD.7547.2.p1
contig_3123	transdecoder	CDS	505017	505110	.	-	0	ID=cds.BSUD.7547.2.p1;Parent=BSUD.7547.2.p1
contig_3123	transdecoder	exon	504480	504685	.	-	.	ID=BSUD.7547.2.p1.exon10;Parent=BSUD.7547.2.p1
contig_3123	transdecoder	CDS	504480	504685	.	-	2	ID=cds.BSUD.7547.2.p1;Parent=BSUD.7547.2.p1
contig_3123	transdecoder	exon	503853	503996	.	-	.	ID=BSUD.7547.2.p1.exon11;Parent=BSUD.7547.2.p1
contig_3123	transdecoder	CDS	503853	503996	.	-	0	ID=cds.BSUD.7547.2.p1;Parent=BSUD.7547.2.p1
contig_3123	transdecoder	exon	503478	503630	.	-	.	ID=BSUD.7547.2.p1.exon12;Parent=BSUD.7547.2.p1
contig_3123	transdecoder	CDS	503478	503630	.	-	0	ID=cds.BSUD.7547.2.p1;Parent=BSUD.7547.2.p1
contig_3123	transdecoder	exon	501027	502491	.	-	.	ID=BSUD.7547.2.p1.exon13;Parent=BSUD.7547.2.p1
contig_3123	transdecoder	CDS	502441	502491	.	-	0	ID=cds.BSUD.7547.2.p1;Parent=BSUD.7547.2.p1
contig_3123	transdecoder	three_prime_UTR	501027	502440	.	-	.	ID=BSUD.7547.2.p1.utr3p1;Parent=BSUD.7547.2.p1
contig_3123	transdecoder	gene	512592	514386	.	-	.	ID=BSUD.7548;Interpro=NA
contig_3123	transdecoder	mRNA	512592	514386	.	-	.	ID=BSUD.7548.1.p1;Parent=BSUD.7548;Interpro=NA
contig_3123	transdecoder	five_prime_UTR	513972	514386	.	-	.	ID=BSUD.7548.1.p1.utr5p1;Parent=BSUD.7548.1.p1
contig_3123	transdecoder	exon	512592	514386	.	-	.	ID=BSUD.7548.1.p1.exon1;Parent=BSUD.7548.1.p1
contig_3123	transdecoder	CDS	512895	513971	.	-	0	ID=cds.BSUD.7548.1.p1;Parent=BSUD.7548.1.p1
contig_3123	transdecoder	three_prime_UTR	512592	512894	.	-	.	ID=BSUD.7548.1.p1.utr3p1;Parent=BSUD.7548.1.p1
contig_3123	transdecoder	gene	515269	524312	.	-	.	ID=BSUD.7546;Interpro=NA
contig_3123	transdecoder	mRNA	515269	524312	.	-	.	ID=BSUD.7546.1.p1;Parent=BSUD.7546;Interpro=NA
contig_3123	transdecoder	five_prime_UTR	524085	524312	.	-	.	ID=BSUD.7546.1.p1.utr5p1;Parent=BSUD.7546.1.p1
contig_3123	transdecoder	exon	523968	524312	.	-	.	ID=BSUD.7546.1.p1.exon1;Parent=BSUD.7546.1.p1
contig_3123	transdecoder	CDS	523968	524084	.	-	0	ID=cds.BSUD.7546.1.p1;Parent=BSUD.7546.1.p1
contig_3123	transdecoder	exon	519647	519723	.	-	.	ID=BSUD.7546.1.p1.exon2;Parent=BSUD.7546.1.p1
contig_3123	transdecoder	CDS	519647	519723	.	-	0	ID=cds.BSUD.7546.1.p1;Parent=BSUD.7546.1.p1
contig_3123	transdecoder	exon	518878	518924	.	-	.	ID=BSUD.7546.1.p1.exon3;Parent=BSUD.7546.1.p1
contig_3123	transdecoder	CDS	518878	518924	.	-	1	ID=cds.BSUD.7546.1.p1;Parent=BSUD.7546.1.p1
contig_3123	transdecoder	exon	515269	517699	.	-	.	ID=BSUD.7546.1.p1.exon4;Parent=BSUD.7546.1.p1
contig_3123	transdecoder	CDS	517599	517699	.	-	2	ID=cds.BSUD.7546.1.p1;Parent=BSUD.7546.1.p1
contig_3123	transdecoder	three_prime_UTR	515269	517598	.	-	.	ID=BSUD.7546.1.p1.utr3p1;Parent=BSUD.7546.1.p1
contig_3123	transdecoder	gene	528763	551898	.	-	.	ID=BSUD.7549;Interpro=IPR000772 (Ricin B, lectin domain)---IPR001173 (Glycosyltransferase 2-like)---IPR029044 (Nucleotide-diphospho-sugar transferases)---IPR035992 (Ricin B-like lectins)---IPR045885 (N-acetylgalactosaminyltransferase)
contig_3123	transdecoder	mRNA	528763	546040	.	-	.	ID=BSUD.7549.1.p1;Parent=BSUD.7549;Interpro=IPR000772 (Ricin B, lectin domain)---IPR001173 (Glycosyltransferase 2-like)---IPR029044 (Nucleotide-diphospho-sugar transferases)---IPR035992 (Ricin B-like lectins)---IPR045885 (N-acetylgalactosaminyltransferase)
contig_3123	transdecoder	five_prime_UTR	545877	546040	.	-	.	ID=BSUD.7549.1.p1.utr5p1;Parent=BSUD.7549.1.p1
contig_3123	transdecoder	five_prime_UTR	545636	545710	.	-	.	ID=BSUD.7549.1.p1.utr5p2;Parent=BSUD.7549.1.p1
contig_3123	transdecoder	exon	545877	546040	.	-	.	ID=BSUD.7549.1.p1.exon1;Parent=BSUD.7549.1.p1
contig_3123	transdecoder	exon	545377	545710	.	-	.	ID=BSUD.7549.1.p1.exon2;Parent=BSUD.7549.1.p1
contig_3123	transdecoder	CDS	545377	545635	.	-	0	ID=cds.BSUD.7549.1.p1;Parent=BSUD.7549.1.p1
contig_3123	transdecoder	exon	545187	545268	.	-	.	ID=BSUD.7549.1.p1.exon3;Parent=BSUD.7549.1.p1
contig_3123	transdecoder	CDS	545187	545268	.	-	2	ID=cds.BSUD.7549.1.p1;Parent=BSUD.7549.1.p1
contig_3123	transdecoder	exon	541498	541664	.	-	.	ID=BSUD.7549.1.p1.exon4;Parent=BSUD.7549.1.p1
contig_3123	transdecoder	CDS	541498	541664	.	-	1	ID=cds.BSUD.7549.1.p1;Parent=BSUD.7549.1.p1
contig_3123	transdecoder	exon	540612	540739	.	-	.	ID=BSUD.7549.1.p1.exon5;Parent=BSUD.7549.1.p1
contig_3123	transdecoder	CDS	540612	540739	.	-	2	ID=cds.BSUD.7549.1.p1;Parent=BSUD.7549.1.p1
contig_3123	transdecoder	exon	539929	540173	.	-	.	ID=BSUD.7549.1.p1.exon6;Parent=BSUD.7549.1.p1
contig_3123	transdecoder	CDS	539929	540173	.	-	0	ID=cds.BSUD.7549.1.p1;Parent=BSUD.7549.1.p1
contig_3123	transdecoder	exon	539704	539821	.	-	.	ID=BSUD.7549.1.p1.exon7;Parent=BSUD.7549.1.p1
contig_3123	transdecoder	CDS	539704	539821	.	-	1	ID=cds.BSUD.7549.1.p1;Parent=BSUD.7549.1.p1
contig_3123	transdecoder	exon	538092	538244	.	-	.	ID=BSUD.7549.1.p1.exon8;Parent=BSUD.7549.1.p1
contig_3123	transdecoder	CDS	538092	538244	.	-	0	ID=cds.BSUD.7549.1.p1;Parent=BSUD.7549.1.p1
contig_3123	transdecoder	exon	537782	537913	.	-	.	ID=BSUD.7549.1.p1.exon9;Parent=BSUD.7549.1.p1
contig_3123	transdecoder	CDS	537782	537913	.	-	0	ID=cds.BSUD.7549.1.p1;Parent=BSUD.7549.1.p1
contig_3123	transdecoder	exon	537491	537577	.	-	.	ID=BSUD.7549.1.p1.exon10;Parent=BSUD.7549.1.p1
contig_3123	transdecoder	CDS	537491	537577	.	-	0	ID=cds.BSUD.7549.1.p1;Parent=BSUD.7549.1.p1
contig_3123	transdecoder	exon	531290	531385	.	-	.	ID=BSUD.7549.1.p1.exon11;Parent=BSUD.7549.1.p1
contig_3123	transdecoder	CDS	531290	531385	.	-	0	ID=cds.BSUD.7549.1.p1;Parent=BSUD.7549.1.p1
contig_3123	transdecoder	exon	530976	531128	.	-	.	ID=BSUD.7549.1.p1.exon12;Parent=BSUD.7549.1.p1
contig_3123	transdecoder	CDS	530976	531128	.	-	0	ID=cds.BSUD.7549.1.p1;Parent=BSUD.7549.1.p1
contig_3123	transdecoder	exon	528763	530731	.	-	.	ID=BSUD.7549.1.p1.exon13;Parent=BSUD.7549.1.p1
contig_3123	transdecoder	CDS	530600	530731	.	-	0	ID=cds.BSUD.7549.1.p1;Parent=BSUD.7549.1.p1
contig_3123	transdecoder	three_prime_UTR	528763	530599	.	-	.	ID=BSUD.7549.1.p1.utr3p1;Parent=BSUD.7549.1.p1
contig_3123	transdecoder	mRNA	528764	551898	.	-	.	ID=BSUD.7549.2.p1;Parent=BSUD.7549;Interpro=IPR000772 (Ricin B, lectin domain)---IPR001173 (Glycosyltransferase 2-like)---IPR029044 (Nucleotide-diphospho-sugar transferases)---IPR035992 (Ricin B-like lectins)---IPR045885 (N-acetylgalactosaminyltransferase)
contig_3123	transdecoder	five_prime_UTR	551553	551898	.	-	.	ID=BSUD.7549.2.p1.utr5p1;Parent=BSUD.7549.2.p1
contig_3123	transdecoder	five_prime_UTR	545636	545710	.	-	.	ID=BSUD.7549.2.p1.utr5p2;Parent=BSUD.7549.2.p1
contig_3123	transdecoder	exon	551553	551898	.	-	.	ID=BSUD.7549.2.p1.exon1;Parent=BSUD.7549.2.p1
contig_3123	transdecoder	exon	545377	545710	.	-	.	ID=BSUD.7549.2.p1.exon2;Parent=BSUD.7549.2.p1
contig_3123	transdecoder	CDS	545377	545635	.	-	0	ID=cds.BSUD.7549.2.p1;Parent=BSUD.7549.2.p1
contig_3123	transdecoder	exon	545187	545268	.	-	.	ID=BSUD.7549.2.p1.exon3;Parent=BSUD.7549.2.p1
contig_3123	transdecoder	CDS	545187	545268	.	-	2	ID=cds.BSUD.7549.2.p1;Parent=BSUD.7549.2.p1
contig_3123	transdecoder	exon	541498	541664	.	-	.	ID=BSUD.7549.2.p1.exon4;Parent=BSUD.7549.2.p1
contig_3123	transdecoder	CDS	541498	541664	.	-	1	ID=cds.BSUD.7549.2.p1;Parent=BSUD.7549.2.p1
contig_3123	transdecoder	exon	540612	540739	.	-	.	ID=BSUD.7549.2.p1.exon5;Parent=BSUD.7549.2.p1
contig_3123	transdecoder	CDS	540612	540739	.	-	2	ID=cds.BSUD.7549.2.p1;Parent=BSUD.7549.2.p1
contig_3123	transdecoder	exon	539929	540173	.	-	.	ID=BSUD.7549.2.p1.exon6;Parent=BSUD.7549.2.p1
contig_3123	transdecoder	CDS	539929	540173	.	-	0	ID=cds.BSUD.7549.2.p1;Parent=BSUD.7549.2.p1
contig_3123	transdecoder	exon	539704	539821	.	-	.	ID=BSUD.7549.2.p1.exon7;Parent=BSUD.7549.2.p1
contig_3123	transdecoder	CDS	539704	539821	.	-	1	ID=cds.BSUD.7549.2.p1;Parent=BSUD.7549.2.p1
contig_3123	transdecoder	exon	538092	538244	.	-	.	ID=BSUD.7549.2.p1.exon8;Parent=BSUD.7549.2.p1
contig_3123	transdecoder	CDS	538092	538244	.	-	0	ID=cds.BSUD.7549.2.p1;Parent=BSUD.7549.2.p1
contig_3123	transdecoder	exon	537782	537913	.	-	.	ID=BSUD.7549.2.p1.exon9;Parent=BSUD.7549.2.p1
contig_3123	transdecoder	CDS	537782	537913	.	-	0	ID=cds.BSUD.7549.2.p1;Parent=BSUD.7549.2.p1
contig_3123	transdecoder	exon	537491	537577	.	-	.	ID=BSUD.7549.2.p1.exon10;Parent=BSUD.7549.2.p1
contig_3123	transdecoder	CDS	537491	537577	.	-	0	ID=cds.BSUD.7549.2.p1;Parent=BSUD.7549.2.p1
contig_3123	transdecoder	exon	531290	531385	.	-	.	ID=BSUD.7549.2.p1.exon11;Parent=BSUD.7549.2.p1
contig_3123	transdecoder	CDS	531290	531385	.	-	0	ID=cds.BSUD.7549.2.p1;Parent=BSUD.7549.2.p1
contig_3123	transdecoder	exon	530976	531128	.	-	.	ID=BSUD.7549.2.p1.exon12;Parent=BSUD.7549.2.p1
contig_3123	transdecoder	CDS	530976	531128	.	-	0	ID=cds.BSUD.7549.2.p1;Parent=BSUD.7549.2.p1
contig_3123	transdecoder	exon	528764	530731	.	-	.	ID=BSUD.7549.2.p1.exon13;Parent=BSUD.7549.2.p1
contig_3123	transdecoder	CDS	530600	530731	.	-	0	ID=cds.BSUD.7549.2.p1;Parent=BSUD.7549.2.p1
contig_3123	transdecoder	three_prime_UTR	528764	530599	.	-	.	ID=BSUD.7549.2.p1.utr3p1;Parent=BSUD.7549.2.p1
contig_3123	transdecoder	mRNA	528764	551871	.	-	.	ID=BSUD.7549.3.p1;Parent=BSUD.7549;Interpro=IPR000772 (Ricin B, lectin domain)---IPR001173 (Glycosyltransferase 2-like)---IPR029044 (Nucleotide-diphospho-sugar transferases)---IPR035992 (Ricin B-like lectins)---IPR045885 (N-acetylgalactosaminyltransferase)
contig_3123	transdecoder	five_prime_UTR	551553	551871	.	-	.	ID=BSUD.7549.3.p1.utr5p1;Parent=BSUD.7549.3.p1
contig_3123	transdecoder	five_prime_UTR	545377	545710	.	-	.	ID=BSUD.7549.3.p1.utr5p2;Parent=BSUD.7549.3.p1
contig_3123	transdecoder	five_prime_UTR	545187	545268	.	-	.	ID=BSUD.7549.3.p1.utr5p3;Parent=BSUD.7549.3.p1
contig_3123	transdecoder	five_prime_UTR	541498	541664	.	-	.	ID=BSUD.7549.3.p1.utr5p4;Parent=BSUD.7549.3.p1
contig_3123	transdecoder	five_prime_UTR	540626	540739	.	-	.	ID=BSUD.7549.3.p1.utr5p5;Parent=BSUD.7549.3.p1
contig_3123	transdecoder	exon	551553	551871	.	-	.	ID=BSUD.7549.3.p1.exon1;Parent=BSUD.7549.3.p1
contig_3123	transdecoder	exon	545377	545710	.	-	.	ID=BSUD.7549.3.p1.exon2;Parent=BSUD.7549.3.p1
contig_3123	transdecoder	exon	545187	545268	.	-	.	ID=BSUD.7549.3.p1.exon3;Parent=BSUD.7549.3.p1
contig_3123	transdecoder	exon	541498	541664	.	-	.	ID=BSUD.7549.3.p1.exon4;Parent=BSUD.7549.3.p1
contig_3123	transdecoder	exon	540612	540739	.	-	.	ID=BSUD.7549.3.p1.exon5;Parent=BSUD.7549.3.p1
contig_3123	transdecoder	CDS	540612	540625	.	-	0	ID=cds.BSUD.7549.3.p1;Parent=BSUD.7549.3.p1
contig_3123	transdecoder	exon	539929	540153	.	-	.	ID=BSUD.7549.3.p1.exon6;Parent=BSUD.7549.3.p1
contig_3123	transdecoder	CDS	539929	540153	.	-	1	ID=cds.BSUD.7549.3.p1;Parent=BSUD.7549.3.p1
contig_3123	transdecoder	exon	539704	539821	.	-	.	ID=BSUD.7549.3.p1.exon7;Parent=BSUD.7549.3.p1
contig_3123	transdecoder	CDS	539704	539821	.	-	1	ID=cds.BSUD.7549.3.p1;Parent=BSUD.7549.3.p1
contig_3123	transdecoder	exon	538092	538244	.	-	.	ID=BSUD.7549.3.p1.exon8;Parent=BSUD.7549.3.p1
contig_3123	transdecoder	CDS	538092	538244	.	-	0	ID=cds.BSUD.7549.3.p1;Parent=BSUD.7549.3.p1
contig_3123	transdecoder	exon	537782	537913	.	-	.	ID=BSUD.7549.3.p1.exon9;Parent=BSUD.7549.3.p1
contig_3123	transdecoder	CDS	537782	537913	.	-	0	ID=cds.BSUD.7549.3.p1;Parent=BSUD.7549.3.p1
contig_3123	transdecoder	exon	537491	537577	.	-	.	ID=BSUD.7549.3.p1.exon10;Parent=BSUD.7549.3.p1
contig_3123	transdecoder	CDS	537491	537577	.	-	0	ID=cds.BSUD.7549.3.p1;Parent=BSUD.7549.3.p1
contig_3123	transdecoder	exon	531290	531385	.	-	.	ID=BSUD.7549.3.p1.exon11;Parent=BSUD.7549.3.p1
contig_3123	transdecoder	CDS	531290	531385	.	-	0	ID=cds.BSUD.7549.3.p1;Parent=BSUD.7549.3.p1
contig_3123	transdecoder	exon	530976	531128	.	-	.	ID=BSUD.7549.3.p1.exon12;Parent=BSUD.7549.3.p1
contig_3123	transdecoder	CDS	530976	531128	.	-	0	ID=cds.BSUD.7549.3.p1;Parent=BSUD.7549.3.p1
contig_3123	transdecoder	exon	528764	530731	.	-	.	ID=BSUD.7549.3.p1.exon13;Parent=BSUD.7549.3.p1
contig_3123	transdecoder	CDS	530600	530731	.	-	0	ID=cds.BSUD.7549.3.p1;Parent=BSUD.7549.3.p1
contig_3123	transdecoder	three_prime_UTR	528764	530599	.	-	.	ID=BSUD.7549.3.p1.utr3p1;Parent=BSUD.7549.3.p1
contig_3123	transdecoder	mRNA	528764	551871	.	-	.	ID=BSUD.7549.4.p1;Parent=BSUD.7549;Interpro=IPR000772 (Ricin B, lectin domain)---IPR001173 (Glycosyltransferase 2-like)---IPR029044 (Nucleotide-diphospho-sugar transferases)---IPR035992 (Ricin B-like lectins)---IPR045885 (N-acetylgalactosaminyltransferase)
contig_3123	transdecoder	five_prime_UTR	551553	551871	.	-	.	ID=BSUD.7549.4.p1.utr5p1;Parent=BSUD.7549.4.p1
contig_3123	transdecoder	five_prime_UTR	545377	545710	.	-	.	ID=BSUD.7549.4.p1.utr5p2;Parent=BSUD.7549.4.p1
contig_3123	transdecoder	five_prime_UTR	545257	545268	.	-	.	ID=BSUD.7549.4.p1.utr5p3;Parent=BSUD.7549.4.p1
contig_3123	transdecoder	exon	551553	551871	.	-	.	ID=BSUD.7549.4.p1.exon1;Parent=BSUD.7549.4.p1
contig_3123	transdecoder	exon	545377	545710	.	-	.	ID=BSUD.7549.4.p1.exon2;Parent=BSUD.7549.4.p1
contig_3123	transdecoder	exon	545187	545268	.	-	.	ID=BSUD.7549.4.p1.exon3;Parent=BSUD.7549.4.p1
contig_3123	transdecoder	CDS	545187	545256	.	-	0	ID=cds.BSUD.7549.4.p1;Parent=BSUD.7549.4.p1
contig_3123	transdecoder	exon	543532	543571	.	-	.	ID=BSUD.7549.4.p1.exon4;Parent=BSUD.7549.4.p1
contig_3123	transdecoder	CDS	543532	543571	.	-	2	ID=cds.BSUD.7549.4.p1;Parent=BSUD.7549.4.p1
contig_3123	transdecoder	exon	541498	541664	.	-	.	ID=BSUD.7549.4.p1.exon5;Parent=BSUD.7549.4.p1
contig_3123	transdecoder	CDS	541498	541664	.	-	1	ID=cds.BSUD.7549.4.p1;Parent=BSUD.7549.4.p1
contig_3123	transdecoder	exon	540612	540739	.	-	.	ID=BSUD.7549.4.p1.exon6;Parent=BSUD.7549.4.p1
contig_3123	transdecoder	CDS	540612	540739	.	-	2	ID=cds.BSUD.7549.4.p1;Parent=BSUD.7549.4.p1
contig_3123	transdecoder	exon	539929	540173	.	-	.	ID=BSUD.7549.4.p1.exon7;Parent=BSUD.7549.4.p1
contig_3123	transdecoder	CDS	539929	540173	.	-	0	ID=cds.BSUD.7549.4.p1;Parent=BSUD.7549.4.p1
contig_3123	transdecoder	exon	539704	539821	.	-	.	ID=BSUD.7549.4.p1.exon8;Parent=BSUD.7549.4.p1
contig_3123	transdecoder	CDS	539704	539821	.	-	1	ID=cds.BSUD.7549.4.p1;Parent=BSUD.7549.4.p1
contig_3123	transdecoder	exon	538092	538244	.	-	.	ID=BSUD.7549.4.p1.exon9;Parent=BSUD.7549.4.p1
contig_3123	transdecoder	CDS	538092	538244	.	-	0	ID=cds.BSUD.7549.4.p1;Parent=BSUD.7549.4.p1
contig_3123	transdecoder	exon	537782	537913	.	-	.	ID=BSUD.7549.4.p1.exon10;Parent=BSUD.7549.4.p1
contig_3123	transdecoder	CDS	537782	537913	.	-	0	ID=cds.BSUD.7549.4.p1;Parent=BSUD.7549.4.p1
contig_3123	transdecoder	exon	537491	537577	.	-	.	ID=BSUD.7549.4.p1.exon11;Parent=BSUD.7549.4.p1
contig_3123	transdecoder	CDS	537491	537577	.	-	0	ID=cds.BSUD.7549.4.p1;Parent=BSUD.7549.4.p1
contig_3123	transdecoder	exon	531290	531385	.	-	.	ID=BSUD.7549.4.p1.exon12;Parent=BSUD.7549.4.p1
contig_3123	transdecoder	CDS	531290	531385	.	-	0	ID=cds.BSUD.7549.4.p1;Parent=BSUD.7549.4.p1
contig_3123	transdecoder	exon	530976	531128	.	-	.	ID=BSUD.7549.4.p1.exon13;Parent=BSUD.7549.4.p1
contig_3123	transdecoder	CDS	530976	531128	.	-	0	ID=cds.BSUD.7549.4.p1;Parent=BSUD.7549.4.p1
contig_3123	transdecoder	exon	528764	530731	.	-	.	ID=BSUD.7549.4.p1.exon14;Parent=BSUD.7549.4.p1
contig_3123	transdecoder	CDS	530600	530731	.	-	0	ID=cds.BSUD.7549.4.p1;Parent=BSUD.7549.4.p1
contig_3123	transdecoder	three_prime_UTR	528764	530599	.	-	.	ID=BSUD.7549.4.p1.utr3p1;Parent=BSUD.7549.4.p1
contig_3123	transdecoder	gene	551899	566348	.	+	.	ID=BSUD.7550;Interpro=IPR000772 (Ricin B, lectin domain)---IPR001173 (Glycosyltransferase 2-like)---IPR029044 (Nucleotide-diphospho-sugar transferases)---IPR035992 (Ricin B-like lectins)---IPR045885 (N-acetylgalactosaminyltransferase)
contig_3123	transdecoder	mRNA	551899	566348	.	+	.	ID=BSUD.7550.1.p1;Parent=BSUD.7550;Interpro=IPR000772 (Ricin B, lectin domain)---IPR001173 (Glycosyltransferase 2-like)---IPR029044 (Nucleotide-diphospho-sugar transferases)---IPR035992 (Ricin B-like lectins)---IPR045885 (N-acetylgalactosaminyltransferase)
contig_3123	transdecoder	five_prime_UTR	551899	551968	.	+	.	ID=BSUD.7550.1.p1.utr5p1;Parent=BSUD.7550.1.p1
contig_3123	transdecoder	five_prime_UTR	556369	556451	.	+	.	ID=BSUD.7550.1.p1.utr5p2;Parent=BSUD.7550.1.p1
contig_3123	transdecoder	exon	551899	551968	.	+	.	ID=BSUD.7550.1.p1.exon1;Parent=BSUD.7550.1.p1
contig_3123	transdecoder	exon	556369	556707	.	+	.	ID=BSUD.7550.1.p1.exon2;Parent=BSUD.7550.1.p1
contig_3123	transdecoder	CDS	556452	556707	.	+	0	ID=cds.BSUD.7550.1.p1;Parent=BSUD.7550.1.p1
contig_3123	transdecoder	exon	557941	558022	.	+	.	ID=BSUD.7550.1.p1.exon3;Parent=BSUD.7550.1.p1
contig_3123	transdecoder	CDS	557941	558022	.	+	2	ID=cds.BSUD.7550.1.p1;Parent=BSUD.7550.1.p1
contig_3123	transdecoder	exon	558345	558511	.	+	.	ID=BSUD.7550.1.p1.exon4;Parent=BSUD.7550.1.p1
contig_3123	transdecoder	CDS	558345	558511	.	+	1	ID=cds.BSUD.7550.1.p1;Parent=BSUD.7550.1.p1
contig_3123	transdecoder	exon	558681	558805	.	+	.	ID=BSUD.7550.1.p1.exon5;Parent=BSUD.7550.1.p1
contig_3123	transdecoder	CDS	558681	558805	.	+	2	ID=cds.BSUD.7550.1.p1;Parent=BSUD.7550.1.p1
contig_3123	transdecoder	exon	558950	559194	.	+	.	ID=BSUD.7550.1.p1.exon6;Parent=BSUD.7550.1.p1
contig_3123	transdecoder	CDS	558950	559194	.	+	0	ID=cds.BSUD.7550.1.p1;Parent=BSUD.7550.1.p1
contig_3123	transdecoder	exon	561000	561117	.	+	.	ID=BSUD.7550.1.p1.exon7;Parent=BSUD.7550.1.p1
contig_3123	transdecoder	CDS	561000	561117	.	+	1	ID=cds.BSUD.7550.1.p1;Parent=BSUD.7550.1.p1
contig_3123	transdecoder	exon	561516	561665	.	+	.	ID=BSUD.7550.1.p1.exon8;Parent=BSUD.7550.1.p1
contig_3123	transdecoder	CDS	561516	561665	.	+	0	ID=cds.BSUD.7550.1.p1;Parent=BSUD.7550.1.p1
contig_3123	transdecoder	exon	561773	561910	.	+	.	ID=BSUD.7550.1.p1.exon9;Parent=BSUD.7550.1.p1
contig_3123	transdecoder	CDS	561773	561910	.	+	0	ID=cds.BSUD.7550.1.p1;Parent=BSUD.7550.1.p1
contig_3123	transdecoder	exon	562793	562885	.	+	.	ID=BSUD.7550.1.p1.exon10;Parent=BSUD.7550.1.p1
contig_3123	transdecoder	CDS	562793	562885	.	+	0	ID=cds.BSUD.7550.1.p1;Parent=BSUD.7550.1.p1
contig_3123	transdecoder	exon	563559	563663	.	+	.	ID=BSUD.7550.1.p1.exon11;Parent=BSUD.7550.1.p1
contig_3123	transdecoder	CDS	563559	563663	.	+	0	ID=cds.BSUD.7550.1.p1;Parent=BSUD.7550.1.p1
contig_3123	transdecoder	exon	565509	565646	.	+	.	ID=BSUD.7550.1.p1.exon12;Parent=BSUD.7550.1.p1
contig_3123	transdecoder	CDS	565509	565646	.	+	0	ID=cds.BSUD.7550.1.p1;Parent=BSUD.7550.1.p1
contig_3123	transdecoder	exon	565754	566348	.	+	.	ID=BSUD.7550.1.p1.exon13;Parent=BSUD.7550.1.p1
contig_3123	transdecoder	CDS	565754	565888	.	+	0	ID=cds.BSUD.7550.1.p1;Parent=BSUD.7550.1.p1
contig_3123	transdecoder	three_prime_UTR	565889	566348	.	+	.	ID=BSUD.7550.1.p1.utr3p1;Parent=BSUD.7550.1.p1
contig_3123	transdecoder	mRNA	551949	566348	.	+	.	ID=BSUD.7550.2.p1;Parent=BSUD.7550;Interpro=IPR000772 (Ricin B, lectin domain)---IPR001173 (Glycosyltransferase 2-like)---IPR029044 (Nucleotide-diphospho-sugar transferases)---IPR035992 (Ricin B-like lectins)---IPR045885 (N-acetylgalactosaminyltransferase)
contig_3123	transdecoder	five_prime_UTR	551949	552364	.	+	.	ID=BSUD.7550.2.p1.utr5p1;Parent=BSUD.7550.2.p1
contig_3123	transdecoder	five_prime_UTR	556369	556451	.	+	.	ID=BSUD.7550.2.p1.utr5p2;Parent=BSUD.7550.2.p1
contig_3123	transdecoder	exon	551949	552364	.	+	.	ID=BSUD.7550.2.p1.exon1;Parent=BSUD.7550.2.p1
contig_3123	transdecoder	exon	556369	556707	.	+	.	ID=BSUD.7550.2.p1.exon2;Parent=BSUD.7550.2.p1
contig_3123	transdecoder	CDS	556452	556707	.	+	0	ID=cds.BSUD.7550.2.p1;Parent=BSUD.7550.2.p1
contig_3123	transdecoder	exon	557941	558022	.	+	.	ID=BSUD.7550.2.p1.exon3;Parent=BSUD.7550.2.p1
contig_3123	transdecoder	CDS	557941	558022	.	+	2	ID=cds.BSUD.7550.2.p1;Parent=BSUD.7550.2.p1
contig_3123	transdecoder	exon	558345	558511	.	+	.	ID=BSUD.7550.2.p1.exon4;Parent=BSUD.7550.2.p1
contig_3123	transdecoder	CDS	558345	558511	.	+	1	ID=cds.BSUD.7550.2.p1;Parent=BSUD.7550.2.p1
contig_3123	transdecoder	exon	558681	558805	.	+	.	ID=BSUD.7550.2.p1.exon5;Parent=BSUD.7550.2.p1
contig_3123	transdecoder	CDS	558681	558805	.	+	2	ID=cds.BSUD.7550.2.p1;Parent=BSUD.7550.2.p1
contig_3123	transdecoder	exon	558950	559194	.	+	.	ID=BSUD.7550.2.p1.exon6;Parent=BSUD.7550.2.p1
contig_3123	transdecoder	CDS	558950	559194	.	+	0	ID=cds.BSUD.7550.2.p1;Parent=BSUD.7550.2.p1
contig_3123	transdecoder	exon	561000	561117	.	+	.	ID=BSUD.7550.2.p1.exon7;Parent=BSUD.7550.2.p1
contig_3123	transdecoder	CDS	561000	561117	.	+	1	ID=cds.BSUD.7550.2.p1;Parent=BSUD.7550.2.p1
contig_3123	transdecoder	exon	561516	561665	.	+	.	ID=BSUD.7550.2.p1.exon8;Parent=BSUD.7550.2.p1
contig_3123	transdecoder	CDS	561516	561665	.	+	0	ID=cds.BSUD.7550.2.p1;Parent=BSUD.7550.2.p1
contig_3123	transdecoder	exon	561773	561910	.	+	.	ID=BSUD.7550.2.p1.exon9;Parent=BSUD.7550.2.p1
contig_3123	transdecoder	CDS	561773	561910	.	+	0	ID=cds.BSUD.7550.2.p1;Parent=BSUD.7550.2.p1
contig_3123	transdecoder	exon	562793	562885	.	+	.	ID=BSUD.7550.2.p1.exon10;Parent=BSUD.7550.2.p1
contig_3123	transdecoder	CDS	562793	562885	.	+	0	ID=cds.BSUD.7550.2.p1;Parent=BSUD.7550.2.p1
contig_3123	transdecoder	exon	563559	563663	.	+	.	ID=BSUD.7550.2.p1.exon11;Parent=BSUD.7550.2.p1
contig_3123	transdecoder	CDS	563559	563663	.	+	0	ID=cds.BSUD.7550.2.p1;Parent=BSUD.7550.2.p1
contig_3123	transdecoder	exon	565509	565646	.	+	.	ID=BSUD.7550.2.p1.exon12;Parent=BSUD.7550.2.p1
contig_3123	transdecoder	CDS	565509	565646	.	+	0	ID=cds.BSUD.7550.2.p1;Parent=BSUD.7550.2.p1
contig_3123	transdecoder	exon	565754	566348	.	+	.	ID=BSUD.7550.2.p1.exon13;Parent=BSUD.7550.2.p1
contig_3123	transdecoder	CDS	565754	565888	.	+	0	ID=cds.BSUD.7550.2.p1;Parent=BSUD.7550.2.p1
contig_3123	transdecoder	three_prime_UTR	565889	566348	.	+	.	ID=BSUD.7550.2.p1.utr3p1;Parent=BSUD.7550.2.p1
contig_3123	transdecoder	gene	570788	581665	.	-	.	ID=BSUD.7551;Interpro=IPR019181 (Anticodon-binding domain)---IPR039683 (Protein Lsm12-like)
contig_3123	transdecoder	mRNA	570788	581665	.	-	.	ID=BSUD.7551.1.p1;Parent=BSUD.7551;Interpro=IPR019181 (Anticodon-binding domain)---IPR039683 (Protein Lsm12-like)
contig_3123	transdecoder	five_prime_UTR	581514	581665	.	-	.	ID=BSUD.7551.1.p1.utr5p1;Parent=BSUD.7551.1.p1
contig_3123	transdecoder	exon	581390	581665	.	-	.	ID=BSUD.7551.1.p1.exon1;Parent=BSUD.7551.1.p1
contig_3123	transdecoder	CDS	581390	581513	.	-	0	ID=cds.BSUD.7551.1.p1;Parent=BSUD.7551.1.p1
contig_3123	transdecoder	exon	573053	573180	.	-	.	ID=BSUD.7551.1.p1.exon2;Parent=BSUD.7551.1.p1
contig_3123	transdecoder	CDS	573053	573180	.	-	2	ID=cds.BSUD.7551.1.p1;Parent=BSUD.7551.1.p1
contig_3123	transdecoder	exon	571867	571976	.	-	.	ID=BSUD.7551.1.p1.exon3;Parent=BSUD.7551.1.p1
contig_3123	transdecoder	CDS	571867	571976	.	-	0	ID=cds.BSUD.7551.1.p1;Parent=BSUD.7551.1.p1
contig_3123	transdecoder	exon	571346	571475	.	-	.	ID=BSUD.7551.1.p1.exon4;Parent=BSUD.7551.1.p1
contig_3123	transdecoder	CDS	571346	571475	.	-	1	ID=cds.BSUD.7551.1.p1;Parent=BSUD.7551.1.p1
contig_3123	transdecoder	exon	570788	570882	.	-	.	ID=BSUD.7551.1.p1.exon5;Parent=BSUD.7551.1.p1
contig_3123	transdecoder	CDS	570829	570882	.	-	0	ID=cds.BSUD.7551.1.p1;Parent=BSUD.7551.1.p1
contig_3123	transdecoder	three_prime_UTR	570788	570828	.	-	.	ID=BSUD.7551.1.p1.utr3p1;Parent=BSUD.7551.1.p1
contig_3123	transdecoder	gene	583876	592448	.	-	.	ID=BSUD.7554;Interpro=IPR006001 (Carbohydrate kinase, thermoresistant glucokinase)---IPR027417 (P-loop containing nucleoside triphosphate hydrolase)---IPR031322 (Shikimate kinase/gluconokinase)
contig_3123	transdecoder	mRNA	583876	591888	.	-	.	ID=BSUD.7554.1.p1;Parent=BSUD.7554;Interpro=IPR006001 (Carbohydrate kinase, thermoresistant glucokinase)---IPR027417 (P-loop containing nucleoside triphosphate hydrolase)---IPR031322 (Shikimate kinase/gluconokinase)
contig_3123	transdecoder	five_prime_UTR	591719	591888	.	-	.	ID=BSUD.7554.1.p1.utr5p1;Parent=BSUD.7554.1.p1
contig_3123	transdecoder	exon	591672	591888	.	-	.	ID=BSUD.7554.1.p1.exon1;Parent=BSUD.7554.1.p1
contig_3123	transdecoder	CDS	591672	591718	.	-	0	ID=cds.BSUD.7554.1.p1;Parent=BSUD.7554.1.p1
contig_3123	transdecoder	exon	589878	589908	.	-	.	ID=BSUD.7554.1.p1.exon2;Parent=BSUD.7554.1.p1
contig_3123	transdecoder	CDS	589878	589908	.	-	1	ID=cds.BSUD.7554.1.p1;Parent=BSUD.7554.1.p1
contig_3123	transdecoder	exon	585637	585723	.	-	.	ID=BSUD.7554.1.p1.exon3;Parent=BSUD.7554.1.p1
contig_3123	transdecoder	CDS	585637	585723	.	-	0	ID=cds.BSUD.7554.1.p1;Parent=BSUD.7554.1.p1
contig_3123	transdecoder	exon	584892	584935	.	-	.	ID=BSUD.7554.1.p1.exon4;Parent=BSUD.7554.1.p1
contig_3123	transdecoder	CDS	584892	584935	.	-	0	ID=cds.BSUD.7554.1.p1;Parent=BSUD.7554.1.p1
contig_3123	transdecoder	exon	583876	584672	.	-	.	ID=BSUD.7554.1.p1.exon5;Parent=BSUD.7554.1.p1
contig_3123	transdecoder	CDS	584342	584672	.	-	1	ID=cds.BSUD.7554.1.p1;Parent=BSUD.7554.1.p1
contig_3123	transdecoder	three_prime_UTR	583876	584341	.	-	.	ID=BSUD.7554.1.p1.utr3p1;Parent=BSUD.7554.1.p1
contig_3123	transdecoder	mRNA	584348	592448	.	-	.	ID=BSUD.7554.2.p1;Parent=BSUD.7554;Interpro=IPR006001 (Carbohydrate kinase, thermoresistant glucokinase)---IPR027417 (P-loop containing nucleoside triphosphate hydrolase)---IPR031322 (Shikimate kinase/gluconokinase)
contig_3123	transdecoder	five_prime_UTR	592376	592448	.	-	.	ID=BSUD.7554.2.p1.utr5p1;Parent=BSUD.7554.2.p1
contig_3123	transdecoder	five_prime_UTR	589878	589908	.	-	.	ID=BSUD.7554.2.p1.utr5p2;Parent=BSUD.7554.2.p1
contig_3123	transdecoder	five_prime_UTR	585667	585723	.	-	.	ID=BSUD.7554.2.p1.utr5p3;Parent=BSUD.7554.2.p1
contig_3123	transdecoder	exon	592376	592448	.	-	.	ID=BSUD.7554.2.p1.exon1;Parent=BSUD.7554.2.p1
contig_3123	transdecoder	exon	589878	589908	.	-	.	ID=BSUD.7554.2.p1.exon2;Parent=BSUD.7554.2.p1
contig_3123	transdecoder	exon	585637	585723	.	-	.	ID=BSUD.7554.2.p1.exon3;Parent=BSUD.7554.2.p1
contig_3123	transdecoder	CDS	585637	585666	.	-	0	ID=cds.BSUD.7554.2.p1;Parent=BSUD.7554.2.p1
contig_3123	transdecoder	exon	584892	584935	.	-	.	ID=BSUD.7554.2.p1.exon4;Parent=BSUD.7554.2.p1
contig_3123	transdecoder	CDS	584892	584935	.	-	0	ID=cds.BSUD.7554.2.p1;Parent=BSUD.7554.2.p1
contig_3123	transdecoder	exon	584348	584672	.	-	.	ID=BSUD.7554.2.p1.exon5;Parent=BSUD.7554.2.p1
contig_3123	transdecoder	CDS	584348	584672	.	-	1	ID=cds.BSUD.7554.2.p1;Parent=BSUD.7554.2.p1
contig_3123	transdecoder	gene	591985	622335	.	+	.	ID=BSUD.7555;Interpro=IPR000299 (FERM domain)---IPR000798 (Ezrin/radixin/moesin-like)---IPR011993 (PH-like domain superfamily)---IPR014352 (FERM/acyl-CoA-binding protein superfamily)---IPR014847 (FERM adjacent (FA))---IPR018979 (FERM, N-terminal)---IPR018980 (FERM, C-terminal PH-like domain)---IPR019747 (FERM conserved site)---IPR019748 (FERM central domain)---IPR019749 (Band 4.1 domain)---IPR029071 (Ubiquitin-like domain superfamily)---IPR035963 (FERM superfamily, second domain)
contig_3123	transdecoder	mRNA	591985	619659	.	+	.	ID=BSUD.7555.1.p1;Parent=BSUD.7555;Interpro=IPR000299 (FERM domain)---IPR000798 (Ezrin/radixin/moesin-like)---IPR011993 (PH-like domain superfamily)---IPR014352 (FERM/acyl-CoA-binding protein superfamily)---IPR014847 (FERM adjacent (FA))---IPR018979 (FERM, N-terminal)---IPR018980 (FERM, C-terminal PH-like domain)---IPR019747 (FERM conserved site)---IPR019748 (FERM central domain)---IPR019749 (Band 4.1 domain)---IPR029071 (Ubiquitin-like domain superfamily)---IPR035963 (FERM superfamily, second domain)
contig_3123	transdecoder	five_prime_UTR	591985	592321	.	+	.	ID=BSUD.7555.1.p1.utr5p1;Parent=BSUD.7555.1.p1
contig_3123	transdecoder	exon	591985	592423	.	+	.	ID=BSUD.7555.1.p1.exon1;Parent=BSUD.7555.1.p1
contig_3123	transdecoder	CDS	592322	592423	.	+	0	ID=cds.BSUD.7555.1.p1;Parent=BSUD.7555.1.p1
contig_3123	transdecoder	exon	601429	601533	.	+	.	ID=BSUD.7555.1.p1.exon2;Parent=BSUD.7555.1.p1
contig_3123	transdecoder	CDS	601429	601533	.	+	0	ID=cds.BSUD.7555.1.p1;Parent=BSUD.7555.1.p1
contig_3123	transdecoder	exon	601700	601742	.	+	.	ID=BSUD.7555.1.p1.exon3;Parent=BSUD.7555.1.p1
contig_3123	transdecoder	CDS	601700	601742	.	+	0	ID=cds.BSUD.7555.1.p1;Parent=BSUD.7555.1.p1
contig_3123	transdecoder	exon	603435	603513	.	+	.	ID=BSUD.7555.1.p1.exon4;Parent=BSUD.7555.1.p1
contig_3123	transdecoder	CDS	603435	603513	.	+	2	ID=cds.BSUD.7555.1.p1;Parent=BSUD.7555.1.p1
contig_3123	transdecoder	exon	603617	603714	.	+	.	ID=BSUD.7555.1.p1.exon5;Parent=BSUD.7555.1.p1
contig_3123	transdecoder	CDS	603617	603714	.	+	1	ID=cds.BSUD.7555.1.p1;Parent=BSUD.7555.1.p1
contig_3123	transdecoder	exon	603828	603948	.	+	.	ID=BSUD.7555.1.p1.exon6;Parent=BSUD.7555.1.p1
contig_3123	transdecoder	CDS	603828	603948	.	+	2	ID=cds.BSUD.7555.1.p1;Parent=BSUD.7555.1.p1
contig_3123	transdecoder	exon	604146	604233	.	+	.	ID=BSUD.7555.1.p1.exon7;Parent=BSUD.7555.1.p1
contig_3123	transdecoder	CDS	604146	604233	.	+	1	ID=cds.BSUD.7555.1.p1;Parent=BSUD.7555.1.p1
contig_3123	transdecoder	exon	605301	605389	.	+	.	ID=BSUD.7555.1.p1.exon8;Parent=BSUD.7555.1.p1
contig_3123	transdecoder	CDS	605301	605389	.	+	0	ID=cds.BSUD.7555.1.p1;Parent=BSUD.7555.1.p1
contig_3123	transdecoder	exon	605485	605548	.	+	.	ID=BSUD.7555.1.p1.exon9;Parent=BSUD.7555.1.p1
contig_3123	transdecoder	CDS	605485	605548	.	+	1	ID=cds.BSUD.7555.1.p1;Parent=BSUD.7555.1.p1
contig_3123	transdecoder	exon	605902	605928	.	+	.	ID=BSUD.7555.1.p1.exon10;Parent=BSUD.7555.1.p1
contig_3123	transdecoder	CDS	605902	605928	.	+	0	ID=cds.BSUD.7555.1.p1;Parent=BSUD.7555.1.p1
contig_3123	transdecoder	exon	609838	609926	.	+	.	ID=BSUD.7555.1.p1.exon11;Parent=BSUD.7555.1.p1
contig_3123	transdecoder	CDS	609838	609926	.	+	0	ID=cds.BSUD.7555.1.p1;Parent=BSUD.7555.1.p1
contig_3123	transdecoder	exon	610229	610306	.	+	.	ID=BSUD.7555.1.p1.exon12;Parent=BSUD.7555.1.p1
contig_3123	transdecoder	CDS	610229	610306	.	+	1	ID=cds.BSUD.7555.1.p1;Parent=BSUD.7555.1.p1
contig_3123	transdecoder	exon	612658	612726	.	+	.	ID=BSUD.7555.1.p1.exon13;Parent=BSUD.7555.1.p1
contig_3123	transdecoder	CDS	612658	612726	.	+	1	ID=cds.BSUD.7555.1.p1;Parent=BSUD.7555.1.p1
contig_3123	transdecoder	exon	613711	613808	.	+	.	ID=BSUD.7555.1.p1.exon14;Parent=BSUD.7555.1.p1
contig_3123	transdecoder	CDS	613711	613808	.	+	1	ID=cds.BSUD.7555.1.p1;Parent=BSUD.7555.1.p1
contig_3123	transdecoder	exon	618156	618358	.	+	.	ID=BSUD.7555.1.p1.exon15;Parent=BSUD.7555.1.p1
contig_3123	transdecoder	CDS	618156	618358	.	+	2	ID=cds.BSUD.7555.1.p1;Parent=BSUD.7555.1.p1
contig_3123	transdecoder	exon	619004	619659	.	+	.	ID=BSUD.7555.1.p1.exon16;Parent=BSUD.7555.1.p1
contig_3123	transdecoder	CDS	619004	619453	.	+	0	ID=cds.BSUD.7555.1.p1;Parent=BSUD.7555.1.p1
contig_3123	transdecoder	three_prime_UTR	619454	619659	.	+	.	ID=BSUD.7555.1.p1.utr3p1;Parent=BSUD.7555.1.p1
contig_3123	transdecoder	mRNA	592209	622331	.	+	.	ID=BSUD.7555.2.p1;Parent=BSUD.7555;Interpro=IPR000299 (FERM domain)---IPR000798 (Ezrin/radixin/moesin-like)---IPR011993 (PH-like domain superfamily)---IPR014352 (FERM/acyl-CoA-binding protein superfamily)---IPR014847 (FERM adjacent (FA))---IPR018979 (FERM, N-terminal)---IPR018980 (FERM, C-terminal PH-like domain)---IPR019747 (FERM conserved site)---IPR019748 (FERM central domain)---IPR019749 (Band 4.1 domain)---IPR029071 (Ubiquitin-like domain superfamily)---IPR035963 (FERM superfamily, second domain)
contig_3123	transdecoder	five_prime_UTR	592209	592321	.	+	.	ID=BSUD.7555.2.p1.utr5p1;Parent=BSUD.7555.2.p1
contig_3123	transdecoder	exon	592209	592423	.	+	.	ID=BSUD.7555.2.p1.exon1;Parent=BSUD.7555.2.p1
contig_3123	transdecoder	CDS	592322	592423	.	+	0	ID=cds.BSUD.7555.2.p1;Parent=BSUD.7555.2.p1
contig_3123	transdecoder	exon	601429	601533	.	+	.	ID=BSUD.7555.2.p1.exon2;Parent=BSUD.7555.2.p1
contig_3123	transdecoder	CDS	601429	601533	.	+	0	ID=cds.BSUD.7555.2.p1;Parent=BSUD.7555.2.p1
contig_3123	transdecoder	exon	601700	601742	.	+	.	ID=BSUD.7555.2.p1.exon3;Parent=BSUD.7555.2.p1
contig_3123	transdecoder	CDS	601700	601742	.	+	0	ID=cds.BSUD.7555.2.p1;Parent=BSUD.7555.2.p1
contig_3123	transdecoder	exon	603435	603513	.	+	.	ID=BSUD.7555.2.p1.exon4;Parent=BSUD.7555.2.p1
contig_3123	transdecoder	CDS	603435	603513	.	+	2	ID=cds.BSUD.7555.2.p1;Parent=BSUD.7555.2.p1
contig_3123	transdecoder	exon	603617	603714	.	+	.	ID=BSUD.7555.2.p1.exon5;Parent=BSUD.7555.2.p1
contig_3123	transdecoder	CDS	603617	603714	.	+	1	ID=cds.BSUD.7555.2.p1;Parent=BSUD.7555.2.p1
contig_3123	transdecoder	exon	603828	603948	.	+	.	ID=BSUD.7555.2.p1.exon6;Parent=BSUD.7555.2.p1
contig_3123	transdecoder	CDS	603828	603948	.	+	2	ID=cds.BSUD.7555.2.p1;Parent=BSUD.7555.2.p1
contig_3123	transdecoder	exon	604146	604233	.	+	.	ID=BSUD.7555.2.p1.exon7;Parent=BSUD.7555.2.p1
contig_3123	transdecoder	CDS	604146	604233	.	+	1	ID=cds.BSUD.7555.2.p1;Parent=BSUD.7555.2.p1
contig_3123	transdecoder	exon	605301	605389	.	+	.	ID=BSUD.7555.2.p1.exon8;Parent=BSUD.7555.2.p1
contig_3123	transdecoder	CDS	605301	605389	.	+	0	ID=cds.BSUD.7555.2.p1;Parent=BSUD.7555.2.p1
contig_3123	transdecoder	exon	605485	605548	.	+	.	ID=BSUD.7555.2.p1.exon9;Parent=BSUD.7555.2.p1
contig_3123	transdecoder	CDS	605485	605548	.	+	1	ID=cds.BSUD.7555.2.p1;Parent=BSUD.7555.2.p1
contig_3123	transdecoder	exon	605902	605928	.	+	.	ID=BSUD.7555.2.p1.exon10;Parent=BSUD.7555.2.p1
contig_3123	transdecoder	CDS	605902	605928	.	+	0	ID=cds.BSUD.7555.2.p1;Parent=BSUD.7555.2.p1
contig_3123	transdecoder	exon	606607	606624	.	+	.	ID=BSUD.7555.2.p1.exon11;Parent=BSUD.7555.2.p1
contig_3123	transdecoder	CDS	606607	606624	.	+	0	ID=cds.BSUD.7555.2.p1;Parent=BSUD.7555.2.p1
contig_3123	transdecoder	exon	609838	609926	.	+	.	ID=BSUD.7555.2.p1.exon12;Parent=BSUD.7555.2.p1
contig_3123	transdecoder	CDS	609838	609926	.	+	0	ID=cds.BSUD.7555.2.p1;Parent=BSUD.7555.2.p1
contig_3123	transdecoder	exon	610229	610306	.	+	.	ID=BSUD.7555.2.p1.exon13;Parent=BSUD.7555.2.p1
contig_3123	transdecoder	CDS	610229	610306	.	+	1	ID=cds.BSUD.7555.2.p1;Parent=BSUD.7555.2.p1
contig_3123	transdecoder	exon	612658	612726	.	+	.	ID=BSUD.7555.2.p1.exon14;Parent=BSUD.7555.2.p1
contig_3123	transdecoder	CDS	612658	612726	.	+	1	ID=cds.BSUD.7555.2.p1;Parent=BSUD.7555.2.p1
contig_3123	transdecoder	exon	613711	613808	.	+	.	ID=BSUD.7555.2.p1.exon15;Parent=BSUD.7555.2.p1
contig_3123	transdecoder	CDS	613711	613808	.	+	1	ID=cds.BSUD.7555.2.p1;Parent=BSUD.7555.2.p1
contig_3123	transdecoder	exon	618156	618358	.	+	.	ID=BSUD.7555.2.p1.exon16;Parent=BSUD.7555.2.p1
contig_3123	transdecoder	CDS	618156	618358	.	+	2	ID=cds.BSUD.7555.2.p1;Parent=BSUD.7555.2.p1
contig_3123	transdecoder	exon	619004	622331	.	+	.	ID=BSUD.7555.2.p1.exon17;Parent=BSUD.7555.2.p1
contig_3123	transdecoder	CDS	619004	619453	.	+	0	ID=cds.BSUD.7555.2.p1;Parent=BSUD.7555.2.p1
contig_3123	transdecoder	three_prime_UTR	619454	622331	.	+	.	ID=BSUD.7555.2.p1.utr3p1;Parent=BSUD.7555.2.p1
contig_3123	transdecoder	mRNA	592209	622335	.	+	.	ID=BSUD.7555.3.p1;Parent=BSUD.7555;Interpro=IPR000299 (FERM domain)---IPR000798 (Ezrin/radixin/moesin-like)---IPR011993 (PH-like domain superfamily)---IPR014352 (FERM/acyl-CoA-binding protein superfamily)---IPR014847 (FERM adjacent (FA))---IPR018979 (FERM, N-terminal)---IPR018980 (FERM, C-terminal PH-like domain)---IPR019747 (FERM conserved site)---IPR019748 (FERM central domain)---IPR019749 (Band 4.1 domain)---IPR029071 (Ubiquitin-like domain superfamily)---IPR035963 (FERM superfamily, second domain)
contig_3123	transdecoder	five_prime_UTR	592209	592321	.	+	.	ID=BSUD.7555.3.p1.utr5p1;Parent=BSUD.7555.3.p1
contig_3123	transdecoder	exon	592209	592423	.	+	.	ID=BSUD.7555.3.p1.exon1;Parent=BSUD.7555.3.p1
contig_3123	transdecoder	CDS	592322	592423	.	+	0	ID=cds.BSUD.7555.3.p1;Parent=BSUD.7555.3.p1
contig_3123	transdecoder	exon	601429	601533	.	+	.	ID=BSUD.7555.3.p1.exon2;Parent=BSUD.7555.3.p1
contig_3123	transdecoder	CDS	601429	601533	.	+	0	ID=cds.BSUD.7555.3.p1;Parent=BSUD.7555.3.p1
contig_3123	transdecoder	exon	601700	601742	.	+	.	ID=BSUD.7555.3.p1.exon3;Parent=BSUD.7555.3.p1
contig_3123	transdecoder	CDS	601700	601742	.	+	0	ID=cds.BSUD.7555.3.p1;Parent=BSUD.7555.3.p1
contig_3123	transdecoder	exon	603435	603513	.	+	.	ID=BSUD.7555.3.p1.exon4;Parent=BSUD.7555.3.p1
contig_3123	transdecoder	CDS	603435	603513	.	+	2	ID=cds.BSUD.7555.3.p1;Parent=BSUD.7555.3.p1
contig_3123	transdecoder	exon	603617	603714	.	+	.	ID=BSUD.7555.3.p1.exon5;Parent=BSUD.7555.3.p1
contig_3123	transdecoder	CDS	603617	603714	.	+	1	ID=cds.BSUD.7555.3.p1;Parent=BSUD.7555.3.p1
contig_3123	transdecoder	exon	603828	603948	.	+	.	ID=BSUD.7555.3.p1.exon6;Parent=BSUD.7555.3.p1
contig_3123	transdecoder	CDS	603828	603948	.	+	2	ID=cds.BSUD.7555.3.p1;Parent=BSUD.7555.3.p1
contig_3123	transdecoder	exon	604146	604233	.	+	.	ID=BSUD.7555.3.p1.exon7;Parent=BSUD.7555.3.p1
contig_3123	transdecoder	CDS	604146	604233	.	+	1	ID=cds.BSUD.7555.3.p1;Parent=BSUD.7555.3.p1
contig_3123	transdecoder	exon	605301	605389	.	+	.	ID=BSUD.7555.3.p1.exon8;Parent=BSUD.7555.3.p1
contig_3123	transdecoder	CDS	605301	605389	.	+	0	ID=cds.BSUD.7555.3.p1;Parent=BSUD.7555.3.p1
contig_3123	transdecoder	exon	605485	605548	.	+	.	ID=BSUD.7555.3.p1.exon9;Parent=BSUD.7555.3.p1
contig_3123	transdecoder	CDS	605485	605548	.	+	1	ID=cds.BSUD.7555.3.p1;Parent=BSUD.7555.3.p1
contig_3123	transdecoder	exon	605902	605928	.	+	.	ID=BSUD.7555.3.p1.exon10;Parent=BSUD.7555.3.p1
contig_3123	transdecoder	CDS	605902	605928	.	+	0	ID=cds.BSUD.7555.3.p1;Parent=BSUD.7555.3.p1
contig_3123	transdecoder	exon	609838	609926	.	+	.	ID=BSUD.7555.3.p1.exon11;Parent=BSUD.7555.3.p1
contig_3123	transdecoder	CDS	609838	609926	.	+	0	ID=cds.BSUD.7555.3.p1;Parent=BSUD.7555.3.p1
contig_3123	transdecoder	exon	610229	610306	.	+	.	ID=BSUD.7555.3.p1.exon12;Parent=BSUD.7555.3.p1
contig_3123	transdecoder	CDS	610229	610306	.	+	1	ID=cds.BSUD.7555.3.p1;Parent=BSUD.7555.3.p1
contig_3123	transdecoder	exon	612658	612726	.	+	.	ID=BSUD.7555.3.p1.exon13;Parent=BSUD.7555.3.p1
contig_3123	transdecoder	CDS	612658	612726	.	+	1	ID=cds.BSUD.7555.3.p1;Parent=BSUD.7555.3.p1
contig_3123	transdecoder	exon	613711	613808	.	+	.	ID=BSUD.7555.3.p1.exon14;Parent=BSUD.7555.3.p1
contig_3123	transdecoder	CDS	613711	613808	.	+	1	ID=cds.BSUD.7555.3.p1;Parent=BSUD.7555.3.p1
contig_3123	transdecoder	exon	614225	614242	.	+	.	ID=BSUD.7555.3.p1.exon15;Parent=BSUD.7555.3.p1
contig_3123	transdecoder	CDS	614225	614242	.	+	2	ID=cds.BSUD.7555.3.p1;Parent=BSUD.7555.3.p1
contig_3123	transdecoder	exon	614451	614480	.	+	.	ID=BSUD.7555.3.p1.exon16;Parent=BSUD.7555.3.p1
contig_3123	transdecoder	CDS	614451	614480	.	+	2	ID=cds.BSUD.7555.3.p1;Parent=BSUD.7555.3.p1
contig_3123	transdecoder	exon	618156	618358	.	+	.	ID=BSUD.7555.3.p1.exon17;Parent=BSUD.7555.3.p1
contig_3123	transdecoder	CDS	618156	618358	.	+	2	ID=cds.BSUD.7555.3.p1;Parent=BSUD.7555.3.p1
contig_3123	transdecoder	exon	619004	622335	.	+	.	ID=BSUD.7555.3.p1.exon18;Parent=BSUD.7555.3.p1
contig_3123	transdecoder	CDS	619004	619453	.	+	0	ID=cds.BSUD.7555.3.p1;Parent=BSUD.7555.3.p1
contig_3123	transdecoder	three_prime_UTR	619454	622335	.	+	.	ID=BSUD.7555.3.p1.utr3p1;Parent=BSUD.7555.3.p1
contig_3123	transdecoder	gene	607332	608431	.	-	.	ID=BSUD.7556;Interpro=NA
contig_3123	transdecoder	mRNA	607332	608431	.	-	.	ID=BSUD.7556.1.p1;Parent=BSUD.7556;Interpro=NA
contig_3123	transdecoder	five_prime_UTR	608349	608431	.	-	.	ID=BSUD.7556.1.p1.utr5p1;Parent=BSUD.7556.1.p1
contig_3123	transdecoder	exon	607332	608431	.	-	.	ID=BSUD.7556.1.p1.exon1;Parent=BSUD.7556.1.p1
contig_3123	transdecoder	CDS	608196	608348	.	-	0	ID=cds.BSUD.7556.1.p1;Parent=BSUD.7556.1.p1
contig_3123	transdecoder	three_prime_UTR	607332	608195	.	-	.	ID=BSUD.7556.1.p1.utr3p1;Parent=BSUD.7556.1.p1
contig_3123	transdecoder	gene	622474	630835	.	-	.	ID=BSUD.7557;Interpro=IPR007513 (Uncharacterised protein family SERF, N-terminal)
contig_3123	transdecoder	mRNA	622474	630835	.	-	.	ID=BSUD.7557.1.p1;Parent=BSUD.7557;Interpro=IPR007513 (Uncharacterised protein family SERF, N-terminal)
contig_3123	transdecoder	five_prime_UTR	630504	630835	.	-	.	ID=BSUD.7557.1.p1.utr5p1;Parent=BSUD.7557.1.p1
contig_3123	transdecoder	exon	630497	630835	.	-	.	ID=BSUD.7557.1.p1.exon1;Parent=BSUD.7557.1.p1
contig_3123	transdecoder	CDS	630497	630503	.	-	0	ID=cds.BSUD.7557.1.p1;Parent=BSUD.7557.1.p1
contig_3123	transdecoder	exon	626140	626263	.	-	.	ID=BSUD.7557.1.p1.exon2;Parent=BSUD.7557.1.p1
contig_3123	transdecoder	CDS	626140	626263	.	-	2	ID=cds.BSUD.7557.1.p1;Parent=BSUD.7557.1.p1
contig_3123	transdecoder	exon	622474	625178	.	-	.	ID=BSUD.7557.1.p1.exon3;Parent=BSUD.7557.1.p1
contig_3123	transdecoder	CDS	625085	625178	.	-	1	ID=cds.BSUD.7557.1.p1;Parent=BSUD.7557.1.p1
contig_3123	transdecoder	three_prime_UTR	622474	625084	.	-	.	ID=BSUD.7557.1.p1.utr3p1;Parent=BSUD.7557.1.p1
contig_3123	transdecoder	gene	630718	646584	.	+	.	ID=BSUD.7558;Interpro=IPR003173 (Transcriptional coactivator p15 (PC4), C-terminal)---IPR009044 (ssDNA-binding transcriptional regulator)---IPR045125 (RNA polymerase II transcriptional coactivator Sub1/Tcp4-like)
contig_3123	transdecoder	mRNA	630718	646584	.	+	.	ID=BSUD.7558.1.p1;Parent=BSUD.7558;Interpro=IPR003173 (Transcriptional coactivator p15 (PC4), C-terminal)---IPR009044 (ssDNA-binding transcriptional regulator)---IPR045125 (RNA polymerase II transcriptional coactivator Sub1/Tcp4-like)
contig_3123	transdecoder	five_prime_UTR	630718	630902	.	+	.	ID=BSUD.7558.1.p1.utr5p1;Parent=BSUD.7558.1.p1
contig_3123	transdecoder	five_prime_UTR	640813	640816	.	+	.	ID=BSUD.7558.1.p1.utr5p2;Parent=BSUD.7558.1.p1
contig_3123	transdecoder	exon	630718	630902	.	+	.	ID=BSUD.7558.1.p1.exon1;Parent=BSUD.7558.1.p1
contig_3123	transdecoder	exon	640813	640876	.	+	.	ID=BSUD.7558.1.p1.exon2;Parent=BSUD.7558.1.p1
contig_3123	transdecoder	CDS	640817	640876	.	+	0	ID=cds.BSUD.7558.1.p1;Parent=BSUD.7558.1.p1
contig_3123	transdecoder	exon	641519	641644	.	+	.	ID=BSUD.7558.1.p1.exon3;Parent=BSUD.7558.1.p1
contig_3123	transdecoder	CDS	641519	641644	.	+	0	ID=cds.BSUD.7558.1.p1;Parent=BSUD.7558.1.p1
contig_3123	transdecoder	exon	642558	642663	.	+	.	ID=BSUD.7558.1.p1.exon4;Parent=BSUD.7558.1.p1
contig_3123	transdecoder	CDS	642558	642663	.	+	0	ID=cds.BSUD.7558.1.p1;Parent=BSUD.7558.1.p1
contig_3123	transdecoder	exon	645848	646584	.	+	.	ID=BSUD.7558.1.p1.exon5;Parent=BSUD.7558.1.p1
contig_3123	transdecoder	CDS	645848	645927	.	+	2	ID=cds.BSUD.7558.1.p1;Parent=BSUD.7558.1.p1
contig_3123	transdecoder	three_prime_UTR	645928	646584	.	+	.	ID=BSUD.7558.1.p1.utr3p1;Parent=BSUD.7558.1.p1
contig_3123	transdecoder	mRNA	635862	646584	.	+	.	ID=BSUD.7558.2.p1;Parent=BSUD.7558;Interpro=IPR003173 (Transcriptional coactivator p15 (PC4), C-terminal)---IPR009044 (ssDNA-binding transcriptional regulator)---IPR045125 (RNA polymerase II transcriptional coactivator Sub1/Tcp4-like)
contig_3123	transdecoder	five_prime_UTR	635862	636058	.	+	.	ID=BSUD.7558.2.p1.utr5p1;Parent=BSUD.7558.2.p1
contig_3123	transdecoder	five_prime_UTR	640813	640816	.	+	.	ID=BSUD.7558.2.p1.utr5p2;Parent=BSUD.7558.2.p1
contig_3123	transdecoder	exon	635862	636058	.	+	.	ID=BSUD.7558.2.p1.exon1;Parent=BSUD.7558.2.p1
contig_3123	transdecoder	exon	640813	640876	.	+	.	ID=BSUD.7558.2.p1.exon2;Parent=BSUD.7558.2.p1
contig_3123	transdecoder	CDS	640817	640876	.	+	0	ID=cds.BSUD.7558.2.p1;Parent=BSUD.7558.2.p1
contig_3123	transdecoder	exon	641519	641644	.	+	.	ID=BSUD.7558.2.p1.exon3;Parent=BSUD.7558.2.p1
contig_3123	transdecoder	CDS	641519	641644	.	+	0	ID=cds.BSUD.7558.2.p1;Parent=BSUD.7558.2.p1
contig_3123	transdecoder	exon	642558	642663	.	+	.	ID=BSUD.7558.2.p1.exon4;Parent=BSUD.7558.2.p1
contig_3123	transdecoder	CDS	642558	642663	.	+	0	ID=cds.BSUD.7558.2.p1;Parent=BSUD.7558.2.p1
contig_3123	transdecoder	exon	645848	646584	.	+	.	ID=BSUD.7558.2.p1.exon5;Parent=BSUD.7558.2.p1
contig_3123	transdecoder	CDS	645848	645927	.	+	2	ID=cds.BSUD.7558.2.p1;Parent=BSUD.7558.2.p1
contig_3123	transdecoder	three_prime_UTR	645928	646584	.	+	.	ID=BSUD.7558.2.p1.utr3p1;Parent=BSUD.7558.2.p1
contig_3123	transdecoder	mRNA	636364	646584	.	+	.	ID=BSUD.7558.3.p1;Parent=BSUD.7558;Interpro=IPR003173 (Transcriptional coactivator p15 (PC4), C-terminal)---IPR009044 (ssDNA-binding transcriptional regulator)---IPR045125 (RNA polymerase II transcriptional coactivator Sub1/Tcp4-like)
contig_3123	transdecoder	five_prime_UTR	636364	638793	.	+	.	ID=BSUD.7558.3.p1.utr5p1;Parent=BSUD.7558.3.p1
contig_3123	transdecoder	five_prime_UTR	640813	640816	.	+	.	ID=BSUD.7558.3.p1.utr5p2;Parent=BSUD.7558.3.p1
contig_3123	transdecoder	exon	636364	638793	.	+	.	ID=BSUD.7558.3.p1.exon1;Parent=BSUD.7558.3.p1
contig_3123	transdecoder	exon	640813	640876	.	+	.	ID=BSUD.7558.3.p1.exon2;Parent=BSUD.7558.3.p1
contig_3123	transdecoder	CDS	640817	640876	.	+	0	ID=cds.BSUD.7558.3.p1;Parent=BSUD.7558.3.p1
contig_3123	transdecoder	exon	641519	641644	.	+	.	ID=BSUD.7558.3.p1.exon3;Parent=BSUD.7558.3.p1
contig_3123	transdecoder	CDS	641519	641644	.	+	0	ID=cds.BSUD.7558.3.p1;Parent=BSUD.7558.3.p1
contig_3123	transdecoder	exon	642558	642663	.	+	.	ID=BSUD.7558.3.p1.exon4;Parent=BSUD.7558.3.p1
contig_3123	transdecoder	CDS	642558	642663	.	+	0	ID=cds.BSUD.7558.3.p1;Parent=BSUD.7558.3.p1
contig_3123	transdecoder	exon	645848	646584	.	+	.	ID=BSUD.7558.3.p1.exon5;Parent=BSUD.7558.3.p1
contig_3123	transdecoder	CDS	645848	645927	.	+	2	ID=cds.BSUD.7558.3.p1;Parent=BSUD.7558.3.p1
contig_3123	transdecoder	three_prime_UTR	645928	646584	.	+	.	ID=BSUD.7558.3.p1.utr3p1;Parent=BSUD.7558.3.p1
contig_3123	transdecoder	mRNA	637478	646584	.	+	.	ID=BSUD.7558.4.p1;Parent=BSUD.7558;Interpro=IPR003173 (Transcriptional coactivator p15 (PC4), C-terminal)---IPR009044 (ssDNA-binding transcriptional regulator)---IPR045125 (RNA polymerase II transcriptional coactivator Sub1/Tcp4-like)
contig_3123	transdecoder	exon	637478	637579	.	+	.	ID=BSUD.7558.4.p1.exon1;Parent=BSUD.7558.4.p1
contig_3123	transdecoder	CDS	637479	637579	.	+	0	ID=cds.BSUD.7558.4.p1;Parent=BSUD.7558.4.p1
contig_3123	transdecoder	exon	640813	640876	.	+	.	ID=BSUD.7558.4.p1.exon2;Parent=BSUD.7558.4.p1
contig_3123	transdecoder	CDS	640813	640876	.	+	1	ID=cds.BSUD.7558.4.p1;Parent=BSUD.7558.4.p1
contig_3123	transdecoder	exon	641519	641644	.	+	.	ID=BSUD.7558.4.p1.exon3;Parent=BSUD.7558.4.p1
contig_3123	transdecoder	CDS	641519	641644	.	+	0	ID=cds.BSUD.7558.4.p1;Parent=BSUD.7558.4.p1
contig_3123	transdecoder	exon	642558	642663	.	+	.	ID=BSUD.7558.4.p1.exon4;Parent=BSUD.7558.4.p1
contig_3123	transdecoder	CDS	642558	642663	.	+	0	ID=cds.BSUD.7558.4.p1;Parent=BSUD.7558.4.p1
contig_3123	transdecoder	exon	645848	646584	.	+	.	ID=BSUD.7558.4.p1.exon5;Parent=BSUD.7558.4.p1
contig_3123	transdecoder	CDS	645848	645927	.	+	2	ID=cds.BSUD.7558.4.p1;Parent=BSUD.7558.4.p1
contig_3123	transdecoder	three_prime_UTR	645928	646584	.	+	.	ID=BSUD.7558.4.p1.utr3p1;Parent=BSUD.7558.4.p1
contig_3123	transdecoder	gene	649910	670790	.	-	.	ID=BSUD.7559;Interpro=IPR010569 (Myotubularin-like, phosphatase domain)---IPR011993 (PH-like domain superfamily)---IPR022587 (Myotubularin-related 12-like C-terminal domain)---IPR029021 (Protein-tyrosine phosphatase-like)---IPR030564 (Myotubularin family)
contig_3123	transdecoder	mRNA	649910	670778	.	-	.	ID=BSUD.7559.1.p1;Parent=BSUD.7559;Interpro=IPR010569 (Myotubularin-like, phosphatase domain)---IPR011993 (PH-like domain superfamily)---IPR022587 (Myotubularin-related 12-like C-terminal domain)---IPR029021 (Protein-tyrosine phosphatase-like)---IPR030564 (Myotubularin family)
contig_3123	transdecoder	five_prime_UTR	670669	670778	.	-	.	ID=BSUD.7559.1.p1.utr5p1;Parent=BSUD.7559.1.p1
contig_3123	transdecoder	exon	670609	670778	.	-	.	ID=BSUD.7559.1.p1.exon1;Parent=BSUD.7559.1.p1
contig_3123	transdecoder	CDS	670609	670668	.	-	0	ID=cds.BSUD.7559.1.p1;Parent=BSUD.7559.1.p1
contig_3123	transdecoder	exon	664394	664453	.	-	.	ID=BSUD.7559.1.p1.exon2;Parent=BSUD.7559.1.p1
contig_3123	transdecoder	CDS	664394	664453	.	-	0	ID=cds.BSUD.7559.1.p1;Parent=BSUD.7559.1.p1
contig_3123	transdecoder	exon	660026	660089	.	-	.	ID=BSUD.7559.1.p1.exon3;Parent=BSUD.7559.1.p1
contig_3123	transdecoder	CDS	660026	660089	.	-	0	ID=cds.BSUD.7559.1.p1;Parent=BSUD.7559.1.p1
contig_3123	transdecoder	exon	658388	658533	.	-	.	ID=BSUD.7559.1.p1.exon4;Parent=BSUD.7559.1.p1
contig_3123	transdecoder	CDS	658388	658533	.	-	2	ID=cds.BSUD.7559.1.p1;Parent=BSUD.7559.1.p1
contig_3123	transdecoder	exon	657501	657579	.	-	.	ID=BSUD.7559.1.p1.exon5;Parent=BSUD.7559.1.p1
contig_3123	transdecoder	CDS	657501	657579	.	-	0	ID=cds.BSUD.7559.1.p1;Parent=BSUD.7559.1.p1
contig_3123	transdecoder	exon	657316	657398	.	-	.	ID=BSUD.7559.1.p1.exon6;Parent=BSUD.7559.1.p1
contig_3123	transdecoder	CDS	657316	657398	.	-	2	ID=cds.BSUD.7559.1.p1;Parent=BSUD.7559.1.p1
contig_3123	transdecoder	exon	656675	656731	.	-	.	ID=BSUD.7559.1.p1.exon7;Parent=BSUD.7559.1.p1
contig_3123	transdecoder	CDS	656675	656731	.	-	0	ID=cds.BSUD.7559.1.p1;Parent=BSUD.7559.1.p1
contig_3123	transdecoder	exon	656398	656485	.	-	.	ID=BSUD.7559.1.p1.exon8;Parent=BSUD.7559.1.p1
contig_3123	transdecoder	CDS	656398	656485	.	-	0	ID=cds.BSUD.7559.1.p1;Parent=BSUD.7559.1.p1
contig_3123	transdecoder	exon	656135	656252	.	-	.	ID=BSUD.7559.1.p1.exon9;Parent=BSUD.7559.1.p1
contig_3123	transdecoder	CDS	656135	656252	.	-	2	ID=cds.BSUD.7559.1.p1;Parent=BSUD.7559.1.p1
contig_3123	transdecoder	exon	655774	655861	.	-	.	ID=BSUD.7559.1.p1.exon10;Parent=BSUD.7559.1.p1
contig_3123	transdecoder	CDS	655774	655861	.	-	1	ID=cds.BSUD.7559.1.p1;Parent=BSUD.7559.1.p1
contig_3123	transdecoder	exon	655583	655674	.	-	.	ID=BSUD.7559.1.p1.exon11;Parent=BSUD.7559.1.p1
contig_3123	transdecoder	CDS	655583	655674	.	-	0	ID=cds.BSUD.7559.1.p1;Parent=BSUD.7559.1.p1
contig_3123	transdecoder	exon	655327	655457	.	-	.	ID=BSUD.7559.1.p1.exon12;Parent=BSUD.7559.1.p1
contig_3123	transdecoder	CDS	655327	655457	.	-	1	ID=cds.BSUD.7559.1.p1;Parent=BSUD.7559.1.p1
contig_3123	transdecoder	exon	655036	655185	.	-	.	ID=BSUD.7559.1.p1.exon13;Parent=BSUD.7559.1.p1
contig_3123	transdecoder	CDS	655036	655185	.	-	2	ID=cds.BSUD.7559.1.p1;Parent=BSUD.7559.1.p1
contig_3123	transdecoder	exon	653095	653273	.	-	.	ID=BSUD.7559.1.p1.exon14;Parent=BSUD.7559.1.p1
contig_3123	transdecoder	CDS	653095	653273	.	-	2	ID=cds.BSUD.7559.1.p1;Parent=BSUD.7559.1.p1
contig_3123	transdecoder	exon	649910	652693	.	-	.	ID=BSUD.7559.1.p1.exon15;Parent=BSUD.7559.1.p1
contig_3123	transdecoder	CDS	651839	652693	.	-	0	ID=cds.BSUD.7559.1.p1;Parent=BSUD.7559.1.p1
contig_3123	transdecoder	three_prime_UTR	649910	651838	.	-	.	ID=BSUD.7559.1.p1.utr3p1;Parent=BSUD.7559.1.p1
contig_3123	transdecoder	mRNA	649910	670790	.	-	.	ID=BSUD.7559.2.p1;Parent=BSUD.7559;Interpro=IPR010569 (Myotubularin-like, phosphatase domain)---IPR011993 (PH-like domain superfamily)---IPR022587 (Myotubularin-related 12-like C-terminal domain)---IPR029021 (Protein-tyrosine phosphatase-like)---IPR030564 (Myotubularin family)
contig_3123	transdecoder	five_prime_UTR	670669	670790	.	-	.	ID=BSUD.7559.2.p1.utr5p1;Parent=BSUD.7559.2.p1
contig_3123	transdecoder	exon	670609	670790	.	-	.	ID=BSUD.7559.2.p1.exon1;Parent=BSUD.7559.2.p1
contig_3123	transdecoder	CDS	670609	670668	.	-	0	ID=cds.BSUD.7559.2.p1;Parent=BSUD.7559.2.p1
contig_3123	transdecoder	exon	660026	660089	.	-	.	ID=BSUD.7559.2.p1.exon2;Parent=BSUD.7559.2.p1
contig_3123	transdecoder	CDS	660026	660089	.	-	0	ID=cds.BSUD.7559.2.p1;Parent=BSUD.7559.2.p1
contig_3123	transdecoder	exon	658388	658533	.	-	.	ID=BSUD.7559.2.p1.exon3;Parent=BSUD.7559.2.p1
contig_3123	transdecoder	CDS	658388	658533	.	-	2	ID=cds.BSUD.7559.2.p1;Parent=BSUD.7559.2.p1
contig_3123	transdecoder	exon	657501	657579	.	-	.	ID=BSUD.7559.2.p1.exon4;Parent=BSUD.7559.2.p1
contig_3123	transdecoder	CDS	657501	657579	.	-	0	ID=cds.BSUD.7559.2.p1;Parent=BSUD.7559.2.p1
contig_3123	transdecoder	exon	657316	657398	.	-	.	ID=BSUD.7559.2.p1.exon5;Parent=BSUD.7559.2.p1
contig_3123	transdecoder	CDS	657316	657398	.	-	2	ID=cds.BSUD.7559.2.p1;Parent=BSUD.7559.2.p1
contig_3123	transdecoder	exon	656675	656731	.	-	.	ID=BSUD.7559.2.p1.exon6;Parent=BSUD.7559.2.p1
contig_3123	transdecoder	CDS	656675	656731	.	-	0	ID=cds.BSUD.7559.2.p1;Parent=BSUD.7559.2.p1
contig_3123	transdecoder	exon	656398	656485	.	-	.	ID=BSUD.7559.2.p1.exon7;Parent=BSUD.7559.2.p1
contig_3123	transdecoder	CDS	656398	656485	.	-	0	ID=cds.BSUD.7559.2.p1;Parent=BSUD.7559.2.p1
contig_3123	transdecoder	exon	656135	656252	.	-	.	ID=BSUD.7559.2.p1.exon8;Parent=BSUD.7559.2.p1
contig_3123	transdecoder	CDS	656135	656252	.	-	2	ID=cds.BSUD.7559.2.p1;Parent=BSUD.7559.2.p1
contig_3123	transdecoder	exon	655774	655861	.	-	.	ID=BSUD.7559.2.p1.exon9;Parent=BSUD.7559.2.p1
contig_3123	transdecoder	CDS	655774	655861	.	-	1	ID=cds.BSUD.7559.2.p1;Parent=BSUD.7559.2.p1
contig_3123	transdecoder	exon	655583	655674	.	-	.	ID=BSUD.7559.2.p1.exon10;Parent=BSUD.7559.2.p1
contig_3123	transdecoder	CDS	655583	655674	.	-	0	ID=cds.BSUD.7559.2.p1;Parent=BSUD.7559.2.p1
contig_3123	transdecoder	exon	655327	655457	.	-	.	ID=BSUD.7559.2.p1.exon11;Parent=BSUD.7559.2.p1
contig_3123	transdecoder	CDS	655327	655457	.	-	1	ID=cds.BSUD.7559.2.p1;Parent=BSUD.7559.2.p1
contig_3123	transdecoder	exon	655036	655185	.	-	.	ID=BSUD.7559.2.p1.exon12;Parent=BSUD.7559.2.p1
contig_3123	transdecoder	CDS	655036	655185	.	-	2	ID=cds.BSUD.7559.2.p1;Parent=BSUD.7559.2.p1
contig_3123	transdecoder	exon	653095	653273	.	-	.	ID=BSUD.7559.2.p1.exon13;Parent=BSUD.7559.2.p1
contig_3123	transdecoder	CDS	653095	653273	.	-	2	ID=cds.BSUD.7559.2.p1;Parent=BSUD.7559.2.p1
contig_3123	transdecoder	exon	649910	652693	.	-	.	ID=BSUD.7559.2.p1.exon14;Parent=BSUD.7559.2.p1
contig_3123	transdecoder	CDS	651839	652693	.	-	0	ID=cds.BSUD.7559.2.p1;Parent=BSUD.7559.2.p1
contig_3123	transdecoder	three_prime_UTR	649910	651838	.	-	.	ID=BSUD.7559.2.p1.utr3p1;Parent=BSUD.7559.2.p1
contig_3123	StringTie	gene	660930	663326	1000	-	.	ID=BSUD.7560
contig_3123	StringTie	transcript	660930	663326	1000	-	.	ID=BSUD.7560.1;Parent=BSUD.7560
contig_3123	StringTie	exon	660930	662966	1000	-	.	ID=BSUD.7560.1.exon1;Parent=BSUD.7560.1
contig_3123	StringTie	exon	663014	663326	1000	-	.	ID=BSUD.7560.1.exon2;Parent=BSUD.7560.1
contig_3123	transdecoder	gene	674794	700608	.	+	.	ID=BSUD.7561;Interpro=IPR000595 (Cyclic nucleotide-binding domain)---IPR014710 (RmlC-like jelly roll fold)---IPR018488 (Cyclic nucleotide-binding, conserved site)---IPR018490 (Cyclic nucleotide-binding domain superfamily)---IPR043533 (Cyclic nucleotide-binding domain-containing protein 1/2)
contig_3123	transdecoder	mRNA	674794	700608	.	+	.	ID=BSUD.7561.1.p1;Parent=BSUD.7561;Interpro=IPR000595 (Cyclic nucleotide-binding domain)---IPR014710 (RmlC-like jelly roll fold)---IPR018488 (Cyclic nucleotide-binding, conserved site)---IPR018490 (Cyclic nucleotide-binding domain superfamily)---IPR043533 (Cyclic nucleotide-binding domain-containing protein 1/2)
contig_3123	transdecoder	five_prime_UTR	674794	675050	.	+	.	ID=BSUD.7561.1.p1.utr5p1;Parent=BSUD.7561.1.p1
contig_3123	transdecoder	exon	674794	675151	.	+	.	ID=BSUD.7561.1.p1.exon1;Parent=BSUD.7561.1.p1
contig_3123	transdecoder	CDS	675051	675151	.	+	0	ID=cds.BSUD.7561.1.p1;Parent=BSUD.7561.1.p1
contig_3123	transdecoder	exon	675476	675876	.	+	.	ID=BSUD.7561.1.p1.exon2;Parent=BSUD.7561.1.p1
contig_3123	transdecoder	CDS	675476	675876	.	+	1	ID=cds.BSUD.7561.1.p1;Parent=BSUD.7561.1.p1
contig_3123	transdecoder	exon	677331	677506	.	+	.	ID=BSUD.7561.1.p1.exon3;Parent=BSUD.7561.1.p1
contig_3123	transdecoder	CDS	677331	677506	.	+	2	ID=cds.BSUD.7561.1.p1;Parent=BSUD.7561.1.p1
contig_3123	transdecoder	exon	681568	681641	.	+	.	ID=BSUD.7561.1.p1.exon4;Parent=BSUD.7561.1.p1
contig_3123	transdecoder	CDS	681568	681641	.	+	0	ID=cds.BSUD.7561.1.p1;Parent=BSUD.7561.1.p1
contig_3123	transdecoder	exon	681829	681970	.	+	.	ID=BSUD.7561.1.p1.exon5;Parent=BSUD.7561.1.p1
contig_3123	transdecoder	CDS	681829	681970	.	+	1	ID=cds.BSUD.7561.1.p1;Parent=BSUD.7561.1.p1
contig_3123	transdecoder	exon	682542	682616	.	+	.	ID=BSUD.7561.1.p1.exon6;Parent=BSUD.7561.1.p1
contig_3123	transdecoder	CDS	682542	682616	.	+	0	ID=cds.BSUD.7561.1.p1;Parent=BSUD.7561.1.p1
contig_3123	transdecoder	exon	682749	682837	.	+	.	ID=BSUD.7561.1.p1.exon7;Parent=BSUD.7561.1.p1
contig_3123	transdecoder	CDS	682749	682837	.	+	0	ID=cds.BSUD.7561.1.p1;Parent=BSUD.7561.1.p1
contig_3123	transdecoder	exon	686031	686104	.	+	.	ID=BSUD.7561.1.p1.exon8;Parent=BSUD.7561.1.p1
contig_3123	transdecoder	CDS	686031	686104	.	+	1	ID=cds.BSUD.7561.1.p1;Parent=BSUD.7561.1.p1
contig_3123	transdecoder	exon	688903	688979	.	+	.	ID=BSUD.7561.1.p1.exon9;Parent=BSUD.7561.1.p1
contig_3123	transdecoder	CDS	688903	688979	.	+	2	ID=cds.BSUD.7561.1.p1;Parent=BSUD.7561.1.p1
contig_3123	transdecoder	exon	689497	689648	.	+	.	ID=BSUD.7561.1.p1.exon10;Parent=BSUD.7561.1.p1
contig_3123	transdecoder	CDS	689497	689648	.	+	0	ID=cds.BSUD.7561.1.p1;Parent=BSUD.7561.1.p1
contig_3123	transdecoder	exon	690603	690680	.	+	.	ID=BSUD.7561.1.p1.exon11;Parent=BSUD.7561.1.p1
contig_3123	transdecoder	CDS	690603	690680	.	+	1	ID=cds.BSUD.7561.1.p1;Parent=BSUD.7561.1.p1
contig_3123	transdecoder	exon	693001	693179	.	+	.	ID=BSUD.7561.1.p1.exon12;Parent=BSUD.7561.1.p1
contig_3123	transdecoder	CDS	693001	693179	.	+	1	ID=cds.BSUD.7561.1.p1;Parent=BSUD.7561.1.p1
contig_3123	transdecoder	exon	696564	696649	.	+	.	ID=BSUD.7561.1.p1.exon13;Parent=BSUD.7561.1.p1
contig_3123	transdecoder	CDS	696564	696649	.	+	2	ID=cds.BSUD.7561.1.p1;Parent=BSUD.7561.1.p1
contig_3123	transdecoder	exon	696858	696959	.	+	.	ID=BSUD.7561.1.p1.exon14;Parent=BSUD.7561.1.p1
contig_3123	transdecoder	CDS	696858	696959	.	+	0	ID=cds.BSUD.7561.1.p1;Parent=BSUD.7561.1.p1
contig_3123	transdecoder	exon	697503	697562	.	+	.	ID=BSUD.7561.1.p1.exon15;Parent=BSUD.7561.1.p1
contig_3123	transdecoder	CDS	697503	697562	.	+	0	ID=cds.BSUD.7561.1.p1;Parent=BSUD.7561.1.p1
contig_3123	transdecoder	exon	699285	699419	.	+	.	ID=BSUD.7561.1.p1.exon16;Parent=BSUD.7561.1.p1
contig_3123	transdecoder	CDS	699285	699419	.	+	0	ID=cds.BSUD.7561.1.p1;Parent=BSUD.7561.1.p1
contig_3123	transdecoder	exon	699655	700608	.	+	.	ID=BSUD.7561.1.p1.exon17;Parent=BSUD.7561.1.p1
contig_3123	transdecoder	CDS	699655	699750	.	+	0	ID=cds.BSUD.7561.1.p1;Parent=BSUD.7561.1.p1
contig_3123	transdecoder	three_prime_UTR	699751	700608	.	+	.	ID=BSUD.7561.1.p1.utr3p1;Parent=BSUD.7561.1.p1
contig_3123	transdecoder	mRNA	678688	699854	.	+	.	ID=BSUD.7561.2.p1;Parent=BSUD.7561;Interpro=IPR000595 (Cyclic nucleotide-binding domain)---IPR014710 (RmlC-like jelly roll fold)---IPR018488 (Cyclic nucleotide-binding, conserved site)---IPR018490 (Cyclic nucleotide-binding domain superfamily)---IPR043533 (Cyclic nucleotide-binding domain-containing protein 1/2)
contig_3123	transdecoder	five_prime_UTR	678688	680428	.	+	.	ID=BSUD.7561.2.p1.utr5p1;Parent=BSUD.7561.2.p1
contig_3123	transdecoder	five_prime_UTR	681568	681633	.	+	.	ID=BSUD.7561.2.p1.utr5p2;Parent=BSUD.7561.2.p1
contig_3123	transdecoder	exon	678688	680428	.	+	.	ID=BSUD.7561.2.p1.exon1;Parent=BSUD.7561.2.p1
contig_3123	transdecoder	exon	681568	681641	.	+	.	ID=BSUD.7561.2.p1.exon2;Parent=BSUD.7561.2.p1
contig_3123	transdecoder	CDS	681634	681641	.	+	0	ID=cds.BSUD.7561.2.p1;Parent=BSUD.7561.2.p1
contig_3123	transdecoder	exon	681829	681970	.	+	.	ID=BSUD.7561.2.p1.exon3;Parent=BSUD.7561.2.p1
contig_3123	transdecoder	CDS	681829	681970	.	+	1	ID=cds.BSUD.7561.2.p1;Parent=BSUD.7561.2.p1
contig_3123	transdecoder	exon	682542	682616	.	+	.	ID=BSUD.7561.2.p1.exon4;Parent=BSUD.7561.2.p1
contig_3123	transdecoder	CDS	682542	682616	.	+	0	ID=cds.BSUD.7561.2.p1;Parent=BSUD.7561.2.p1
contig_3123	transdecoder	exon	682749	682837	.	+	.	ID=BSUD.7561.2.p1.exon5;Parent=BSUD.7561.2.p1
contig_3123	transdecoder	CDS	682749	682837	.	+	0	ID=cds.BSUD.7561.2.p1;Parent=BSUD.7561.2.p1
contig_3123	transdecoder	exon	686031	686104	.	+	.	ID=BSUD.7561.2.p1.exon6;Parent=BSUD.7561.2.p1
contig_3123	transdecoder	CDS	686031	686104	.	+	1	ID=cds.BSUD.7561.2.p1;Parent=BSUD.7561.2.p1
contig_3123	transdecoder	exon	688903	688979	.	+	.	ID=BSUD.7561.2.p1.exon7;Parent=BSUD.7561.2.p1
contig_3123	transdecoder	CDS	688903	688979	.	+	2	ID=cds.BSUD.7561.2.p1;Parent=BSUD.7561.2.p1
contig_3123	transdecoder	exon	689497	689648	.	+	.	ID=BSUD.7561.2.p1.exon8;Parent=BSUD.7561.2.p1
contig_3123	transdecoder	CDS	689497	689648	.	+	0	ID=cds.BSUD.7561.2.p1;Parent=BSUD.7561.2.p1
contig_3123	transdecoder	exon	690603	690680	.	+	.	ID=BSUD.7561.2.p1.exon9;Parent=BSUD.7561.2.p1
contig_3123	transdecoder	CDS	690603	690680	.	+	1	ID=cds.BSUD.7561.2.p1;Parent=BSUD.7561.2.p1
contig_3123	transdecoder	exon	693001	693179	.	+	.	ID=BSUD.7561.2.p1.exon10;Parent=BSUD.7561.2.p1
contig_3123	transdecoder	CDS	693001	693179	.	+	1	ID=cds.BSUD.7561.2.p1;Parent=BSUD.7561.2.p1
contig_3123	transdecoder	exon	696564	696649	.	+	.	ID=BSUD.7561.2.p1.exon11;Parent=BSUD.7561.2.p1
contig_3123	transdecoder	CDS	696564	696649	.	+	2	ID=cds.BSUD.7561.2.p1;Parent=BSUD.7561.2.p1
contig_3123	transdecoder	exon	696858	696959	.	+	.	ID=BSUD.7561.2.p1.exon12;Parent=BSUD.7561.2.p1
contig_3123	transdecoder	CDS	696858	696959	.	+	0	ID=cds.BSUD.7561.2.p1;Parent=BSUD.7561.2.p1
contig_3123	transdecoder	exon	697503	697562	.	+	.	ID=BSUD.7561.2.p1.exon13;Parent=BSUD.7561.2.p1
contig_3123	transdecoder	CDS	697503	697562	.	+	0	ID=cds.BSUD.7561.2.p1;Parent=BSUD.7561.2.p1
contig_3123	transdecoder	exon	699285	699419	.	+	.	ID=BSUD.7561.2.p1.exon14;Parent=BSUD.7561.2.p1
contig_3123	transdecoder	CDS	699285	699419	.	+	0	ID=cds.BSUD.7561.2.p1;Parent=BSUD.7561.2.p1
contig_3123	transdecoder	exon	699655	699854	.	+	.	ID=BSUD.7561.2.p1.exon15;Parent=BSUD.7561.2.p1
contig_3123	transdecoder	CDS	699655	699750	.	+	0	ID=cds.BSUD.7561.2.p1;Parent=BSUD.7561.2.p1
contig_3123	transdecoder	three_prime_UTR	699751	699854	.	+	.	ID=BSUD.7561.2.p1.utr3p1;Parent=BSUD.7561.2.p1
contig_3123	transdecoder	gene	699867	709388	.	-	.	ID=BSUD.7562;Interpro=IPR017410 (Mitochondrial outer membrane transport complex protein Metaxin 1/3)---IPR019564 (Mitochondrial outer membrane transport complex Sam37/metaxin, N-terminal domain)---IPR033468 (Metaxin, glutathione S-transferase domain)---IPR036282 (Glutathione S-transferase, C-terminal domain superfamily)---IPR040079 (Glutathione transferase family)
contig_3123	transdecoder	mRNA	699867	709388	.	-	.	ID=BSUD.7562.1.p1;Parent=BSUD.7562;Interpro=IPR017410 (Mitochondrial outer membrane transport complex protein Metaxin 1/3)---IPR019564 (Mitochondrial outer membrane transport complex Sam37/metaxin, N-terminal domain)---IPR033468 (Metaxin, glutathione S-transferase domain)---IPR036282 (Glutathione S-transferase, C-terminal domain superfamily)---IPR040079 (Glutathione transferase family)
contig_3123	transdecoder	five_prime_UTR	709305	709388	.	-	.	ID=BSUD.7562.1.p1.utr5p1;Parent=BSUD.7562.1.p1
contig_3123	transdecoder	exon	709221	709388	.	-	.	ID=BSUD.7562.1.p1.exon1;Parent=BSUD.7562.1.p1
contig_3123	transdecoder	CDS	709221	709304	.	-	0	ID=cds.BSUD.7562.1.p1;Parent=BSUD.7562.1.p1
contig_3123	transdecoder	exon	705563	705632	.	-	.	ID=BSUD.7562.1.p1.exon2;Parent=BSUD.7562.1.p1
contig_3123	transdecoder	CDS	705563	705632	.	-	0	ID=cds.BSUD.7562.1.p1;Parent=BSUD.7562.1.p1
contig_3123	transdecoder	exon	705063	705139	.	-	.	ID=BSUD.7562.1.p1.exon3;Parent=BSUD.7562.1.p1
contig_3123	transdecoder	CDS	705063	705139	.	-	2	ID=cds.BSUD.7562.1.p1;Parent=BSUD.7562.1.p1
contig_3123	transdecoder	exon	704446	704538	.	-	.	ID=BSUD.7562.1.p1.exon4;Parent=BSUD.7562.1.p1
contig_3123	transdecoder	CDS	704446	704538	.	-	0	ID=cds.BSUD.7562.1.p1;Parent=BSUD.7562.1.p1
contig_3123	transdecoder	exon	703866	704045	.	-	.	ID=BSUD.7562.1.p1.exon5;Parent=BSUD.7562.1.p1
contig_3123	transdecoder	CDS	703866	704045	.	-	0	ID=cds.BSUD.7562.1.p1;Parent=BSUD.7562.1.p1
contig_3123	transdecoder	exon	703155	703231	.	-	.	ID=BSUD.7562.1.p1.exon6;Parent=BSUD.7562.1.p1
contig_3123	transdecoder	CDS	703155	703231	.	-	0	ID=cds.BSUD.7562.1.p1;Parent=BSUD.7562.1.p1
contig_3123	transdecoder	exon	702803	702960	.	-	.	ID=BSUD.7562.1.p1.exon7;Parent=BSUD.7562.1.p1
contig_3123	transdecoder	CDS	702803	702960	.	-	1	ID=cds.BSUD.7562.1.p1;Parent=BSUD.7562.1.p1
contig_3123	transdecoder	exon	699867	702189	.	-	.	ID=BSUD.7562.1.p1.exon8;Parent=BSUD.7562.1.p1
contig_3123	transdecoder	CDS	701897	702189	.	-	2	ID=cds.BSUD.7562.1.p1;Parent=BSUD.7562.1.p1
contig_3123	transdecoder	three_prime_UTR	699867	701896	.	-	.	ID=BSUD.7562.1.p1.utr3p1;Parent=BSUD.7562.1.p1
contig_3123	transdecoder	gene	709616	717000	.	+	.	ID=BSUD.7563;Interpro=IPR018222 (Nuclear transport factor 2, eukaryote)---IPR026698 (Uncharacterised protein C3orf38 (DUF4518))---IPR032710 (NTF2-like domain superfamily)
contig_3123	transdecoder	mRNA	709616	717000	.	+	.	ID=BSUD.7563.1.p1;Parent=BSUD.7563;Interpro=IPR018222 (Nuclear transport factor 2, eukaryote)---IPR026698 (Uncharacterised protein C3orf38 (DUF4518))---IPR032710 (NTF2-like domain superfamily)
contig_3123	transdecoder	five_prime_UTR	709616	709743	.	+	.	ID=BSUD.7563.1.p1.utr5p1;Parent=BSUD.7563.1.p1
contig_3123	transdecoder	five_prime_UTR	712088	712103	.	+	.	ID=BSUD.7563.1.p1.utr5p2;Parent=BSUD.7563.1.p1
contig_3123	transdecoder	exon	709616	709743	.	+	.	ID=BSUD.7563.1.p1.exon1;Parent=BSUD.7563.1.p1
contig_3123	transdecoder	exon	712088	712224	.	+	.	ID=BSUD.7563.1.p1.exon2;Parent=BSUD.7563.1.p1
contig_3123	transdecoder	CDS	712104	712224	.	+	0	ID=cds.BSUD.7563.1.p1;Parent=BSUD.7563.1.p1
contig_3123	transdecoder	exon	713641	713870	.	+	.	ID=BSUD.7563.1.p1.exon3;Parent=BSUD.7563.1.p1
contig_3123	transdecoder	CDS	713641	713870	.	+	2	ID=cds.BSUD.7563.1.p1;Parent=BSUD.7563.1.p1
contig_3123	transdecoder	exon	714050	716428	.	+	.	ID=BSUD.7563.1.p1.exon4;Parent=BSUD.7563.1.p1
contig_3123	transdecoder	CDS	714050	714673	.	+	0	ID=cds.BSUD.7563.1.p1;Parent=BSUD.7563.1.p1
contig_3123	transdecoder	exon	716857	717000	.	+	.	ID=BSUD.7563.1.p1.exon5;Parent=BSUD.7563.1.p1
contig_3123	transdecoder	three_prime_UTR	714674	716428	.	+	.	ID=BSUD.7563.1.p1.utr3p1;Parent=BSUD.7563.1.p1
contig_3123	transdecoder	three_prime_UTR	716857	717000	.	+	.	ID=BSUD.7563.1.p1.utr3p2;Parent=BSUD.7563.1.p1
contig_3123	transdecoder	gene	716395	725887	.	-	.	ID=BSUD.7564;Interpro=IPR010979 (Ribosomal protein S13-like, H2TH)---IPR012319 (Formamidopyrimidine-DNA glycosylase, catalytic domain)---IPR015371 (Endonuclease VIII-like 1, DNA binding)---IPR015886 (DNA glycosylase/AP lyase, H2TH DNA-binding)---IPR035937 (MutM-like, N-terminal)
contig_3123	transdecoder	mRNA	716395	724826	.	-	.	ID=BSUD.7564.1.p1;Parent=BSUD.7564;Interpro=IPR010979 (Ribosomal protein S13-like, H2TH)---IPR012319 (Formamidopyrimidine-DNA glycosylase, catalytic domain)---IPR015371 (Endonuclease VIII-like 1, DNA binding)---IPR015886 (DNA glycosylase/AP lyase, H2TH DNA-binding)---IPR035937 (MutM-like, N-terminal)
contig_3123	transdecoder	five_prime_UTR	724784	724826	.	-	.	ID=BSUD.7564.1.p1.utr5p1;Parent=BSUD.7564.1.p1
contig_3123	transdecoder	five_prime_UTR	721911	721963	.	-	.	ID=BSUD.7564.1.p1.utr5p2;Parent=BSUD.7564.1.p1
contig_3123	transdecoder	exon	724784	724826	.	-	.	ID=BSUD.7564.1.p1.exon1;Parent=BSUD.7564.1.p1
contig_3123	transdecoder	exon	721372	721963	.	-	.	ID=BSUD.7564.1.p1.exon2;Parent=BSUD.7564.1.p1
contig_3123	transdecoder	CDS	721372	721910	.	-	0	ID=cds.BSUD.7564.1.p1;Parent=BSUD.7564.1.p1
contig_3123	transdecoder	exon	720932	721051	.	-	.	ID=BSUD.7564.1.p1.exon3;Parent=BSUD.7564.1.p1
contig_3123	transdecoder	CDS	720932	721051	.	-	1	ID=cds.BSUD.7564.1.p1;Parent=BSUD.7564.1.p1
contig_3123	transdecoder	exon	720677	720749	.	-	.	ID=BSUD.7564.1.p1.exon4;Parent=BSUD.7564.1.p1
contig_3123	transdecoder	CDS	720677	720749	.	-	1	ID=cds.BSUD.7564.1.p1;Parent=BSUD.7564.1.p1
contig_3123	transdecoder	exon	719319	719499	.	-	.	ID=BSUD.7564.1.p1.exon5;Parent=BSUD.7564.1.p1
contig_3123	transdecoder	CDS	719319	719499	.	-	0	ID=cds.BSUD.7564.1.p1;Parent=BSUD.7564.1.p1
contig_3123	transdecoder	exon	718699	718869	.	-	.	ID=BSUD.7564.1.p1.exon6;Parent=BSUD.7564.1.p1
contig_3123	transdecoder	CDS	718699	718869	.	-	2	ID=cds.BSUD.7564.1.p1;Parent=BSUD.7564.1.p1
contig_3123	transdecoder	exon	718430	718485	.	-	.	ID=BSUD.7564.1.p1.exon7;Parent=BSUD.7564.1.p1
contig_3123	transdecoder	CDS	718430	718485	.	-	2	ID=cds.BSUD.7564.1.p1;Parent=BSUD.7564.1.p1
contig_3123	transdecoder	exon	716854	717444	.	-	.	ID=BSUD.7564.1.p1.exon8;Parent=BSUD.7564.1.p1
contig_3123	transdecoder	CDS	717043	717444	.	-	0	ID=cds.BSUD.7564.1.p1;Parent=BSUD.7564.1.p1
contig_3123	transdecoder	exon	716395	716425	.	-	.	ID=BSUD.7564.1.p1.exon9;Parent=BSUD.7564.1.p1
contig_3123	transdecoder	three_prime_UTR	716854	717042	.	-	.	ID=BSUD.7564.1.p1.utr3p1;Parent=BSUD.7564.1.p1
contig_3123	transdecoder	three_prime_UTR	716395	716425	.	-	.	ID=BSUD.7564.1.p1.utr3p2;Parent=BSUD.7564.1.p1
contig_3123	transdecoder	mRNA	717176	725887	.	-	.	ID=BSUD.7564.2.p1;Parent=BSUD.7564;Interpro=IPR010979 (Ribosomal protein S13-like, H2TH)---IPR012319 (Formamidopyrimidine-DNA glycosylase, catalytic domain)---IPR015371 (Endonuclease VIII-like 1, DNA binding)---IPR015886 (DNA glycosylase/AP lyase, H2TH DNA-binding)---IPR035937 (MutM-like, N-terminal)
contig_3123	transdecoder	five_prime_UTR	721911	725887	.	-	.	ID=BSUD.7564.2.p1.utr5p1;Parent=BSUD.7564.2.p1
contig_3123	transdecoder	exon	721372	725887	.	-	.	ID=BSUD.7564.2.p1.exon1;Parent=BSUD.7564.2.p1
contig_3123	transdecoder	CDS	721372	721910	.	-	0	ID=cds.BSUD.7564.2.p1;Parent=BSUD.7564.2.p1
contig_3123	transdecoder	exon	720932	721051	.	-	.	ID=BSUD.7564.2.p1.exon2;Parent=BSUD.7564.2.p1
contig_3123	transdecoder	CDS	720932	721051	.	-	1	ID=cds.BSUD.7564.2.p1;Parent=BSUD.7564.2.p1
contig_3123	transdecoder	exon	720677	720749	.	-	.	ID=BSUD.7564.2.p1.exon3;Parent=BSUD.7564.2.p1
contig_3123	transdecoder	CDS	720677	720749	.	-	1	ID=cds.BSUD.7564.2.p1;Parent=BSUD.7564.2.p1
contig_3123	transdecoder	exon	719319	719499	.	-	.	ID=BSUD.7564.2.p1.exon4;Parent=BSUD.7564.2.p1
contig_3123	transdecoder	CDS	719319	719499	.	-	0	ID=cds.BSUD.7564.2.p1;Parent=BSUD.7564.2.p1
contig_3123	transdecoder	exon	718699	718869	.	-	.	ID=BSUD.7564.2.p1.exon5;Parent=BSUD.7564.2.p1
contig_3123	transdecoder	CDS	718699	718869	.	-	2	ID=cds.BSUD.7564.2.p1;Parent=BSUD.7564.2.p1
contig_3123	transdecoder	exon	718430	718485	.	-	.	ID=BSUD.7564.2.p1.exon6;Parent=BSUD.7564.2.p1
contig_3123	transdecoder	CDS	718430	718485	.	-	2	ID=cds.BSUD.7564.2.p1;Parent=BSUD.7564.2.p1
contig_3123	transdecoder	exon	717176	717444	.	-	.	ID=BSUD.7564.2.p1.exon7;Parent=BSUD.7564.2.p1
contig_3123	transdecoder	CDS	717178	717444	.	-	0	ID=cds.BSUD.7564.2.p1;Parent=BSUD.7564.2.p1
contig_3123	transdecoder	gene	726149	730912	.	-	.	ID=BSUD.7565;Interpro=NA
contig_3123	transdecoder	mRNA	726149	730912	.	-	.	ID=BSUD.7565.1.p1;Parent=BSUD.7565;Interpro=NA
contig_3123	transdecoder	five_prime_UTR	730653	730912	.	-	.	ID=BSUD.7565.1.p1.utr5p1;Parent=BSUD.7565.1.p1
contig_3123	transdecoder	exon	730598	730912	.	-	.	ID=BSUD.7565.1.p1.exon1;Parent=BSUD.7565.1.p1
contig_3123	transdecoder	CDS	730598	730652	.	-	0	ID=cds.BSUD.7565.1.p1;Parent=BSUD.7565.1.p1
contig_3123	transdecoder	exon	730195	730315	.	-	.	ID=BSUD.7565.1.p1.exon2;Parent=BSUD.7565.1.p1
contig_3123	transdecoder	CDS	730195	730315	.	-	2	ID=cds.BSUD.7565.1.p1;Parent=BSUD.7565.1.p1
contig_3123	transdecoder	exon	726149	728994	.	-	.	ID=BSUD.7565.1.p1.exon3;Parent=BSUD.7565.1.p1
contig_3123	transdecoder	CDS	728757	728994	.	-	1	ID=cds.BSUD.7565.1.p1;Parent=BSUD.7565.1.p1
contig_3123	transdecoder	three_prime_UTR	726149	728756	.	-	.	ID=BSUD.7565.1.p1.utr3p1;Parent=BSUD.7565.1.p1
contig_3123	transdecoder	mRNA	727345	730912	.	-	.	ID=BSUD.7565.2.p1;Parent=BSUD.7565;Interpro=NA
contig_3123	transdecoder	five_prime_UTR	730653	730912	.	-	.	ID=BSUD.7565.2.p1.utr5p1;Parent=BSUD.7565.2.p1
contig_3123	transdecoder	exon	730598	730912	.	-	.	ID=BSUD.7565.2.p1.exon1;Parent=BSUD.7565.2.p1
contig_3123	transdecoder	CDS	730598	730652	.	-	0	ID=cds.BSUD.7565.2.p1;Parent=BSUD.7565.2.p1
contig_3123	transdecoder	exon	730195	730315	.	-	.	ID=BSUD.7565.2.p1.exon2;Parent=BSUD.7565.2.p1
contig_3123	transdecoder	CDS	730195	730315	.	-	2	ID=cds.BSUD.7565.2.p1;Parent=BSUD.7565.2.p1
contig_3123	transdecoder	exon	728861	728994	.	-	.	ID=BSUD.7565.2.p1.exon3;Parent=BSUD.7565.2.p1
contig_3123	transdecoder	CDS	728861	728994	.	-	1	ID=cds.BSUD.7565.2.p1;Parent=BSUD.7565.2.p1
contig_3123	transdecoder	exon	727345	727965	.	-	.	ID=BSUD.7565.2.p1.exon4;Parent=BSUD.7565.2.p1
contig_3123	transdecoder	CDS	727580	727965	.	-	2	ID=cds.BSUD.7565.2.p1;Parent=BSUD.7565.2.p1
contig_3123	transdecoder	three_prime_UTR	727345	727579	.	-	.	ID=BSUD.7565.2.p1.utr3p1;Parent=BSUD.7565.2.p1
contig_3123	transdecoder	gene	733036	744204	.	-	.	ID=BSUD.7566;Interpro=IPR020999 (Chitin synthesis regulation, Congo red resistance, RCR protein)
contig_3123	transdecoder	mRNA	733036	744204	.	-	.	ID=BSUD.7566.1.p1;Parent=BSUD.7566;Interpro=IPR020999 (Chitin synthesis regulation, Congo red resistance, RCR protein)
contig_3123	transdecoder	five_prime_UTR	743890	744204	.	-	.	ID=BSUD.7566.1.p1.utr5p1;Parent=BSUD.7566.1.p1
contig_3123	transdecoder	five_prime_UTR	740341	741515	.	-	.	ID=BSUD.7566.1.p1.utr5p2;Parent=BSUD.7566.1.p1
contig_3123	transdecoder	exon	743890	744204	.	-	.	ID=BSUD.7566.1.p1.exon1;Parent=BSUD.7566.1.p1
contig_3123	transdecoder	exon	740295	741515	.	-	.	ID=BSUD.7566.1.p1.exon2;Parent=BSUD.7566.1.p1
contig_3123	transdecoder	CDS	740295	740340	.	-	0	ID=cds.BSUD.7566.1.p1;Parent=BSUD.7566.1.p1
contig_3123	transdecoder	exon	739998	740112	.	-	.	ID=BSUD.7566.1.p1.exon3;Parent=BSUD.7566.1.p1
contig_3123	transdecoder	CDS	739998	740112	.	-	2	ID=cds.BSUD.7566.1.p1;Parent=BSUD.7566.1.p1
contig_3123	transdecoder	exon	738499	738665	.	-	.	ID=BSUD.7566.1.p1.exon4;Parent=BSUD.7566.1.p1
contig_3123	transdecoder	CDS	738499	738665	.	-	1	ID=cds.BSUD.7566.1.p1;Parent=BSUD.7566.1.p1
contig_3123	transdecoder	exon	733036	735266	.	-	.	ID=BSUD.7566.1.p1.exon5;Parent=BSUD.7566.1.p1
contig_3123	transdecoder	CDS	735019	735266	.	-	2	ID=cds.BSUD.7566.1.p1;Parent=BSUD.7566.1.p1
contig_3123	transdecoder	three_prime_UTR	733036	735018	.	-	.	ID=BSUD.7566.1.p1.utr3p1;Parent=BSUD.7566.1.p1
contig_3123	transdecoder	mRNA	733036	744204	.	-	.	ID=BSUD.7566.2.p1;Parent=BSUD.7566;Interpro=IPR020999 (Chitin synthesis regulation, Congo red resistance, RCR protein)
contig_3123	transdecoder	five_prime_UTR	743890	744204	.	-	.	ID=BSUD.7566.2.p1.utr5p1;Parent=BSUD.7566.2.p1
contig_3123	transdecoder	five_prime_UTR	741066	741515	.	-	.	ID=BSUD.7566.2.p1.utr5p2;Parent=BSUD.7566.2.p1
contig_3123	transdecoder	five_prime_UTR	740341	740926	.	-	.	ID=BSUD.7566.2.p1.utr5p3;Parent=BSUD.7566.2.p1
contig_3123	transdecoder	exon	743890	744204	.	-	.	ID=BSUD.7566.2.p1.exon1;Parent=BSUD.7566.2.p1
contig_3123	transdecoder	exon	741066	741515	.	-	.	ID=BSUD.7566.2.p1.exon2;Parent=BSUD.7566.2.p1
contig_3123	transdecoder	exon	740295	740926	.	-	.	ID=BSUD.7566.2.p1.exon3;Parent=BSUD.7566.2.p1
contig_3123	transdecoder	CDS	740295	740340	.	-	0	ID=cds.BSUD.7566.2.p1;Parent=BSUD.7566.2.p1
contig_3123	transdecoder	exon	739998	740112	.	-	.	ID=BSUD.7566.2.p1.exon4;Parent=BSUD.7566.2.p1
contig_3123	transdecoder	CDS	739998	740112	.	-	2	ID=cds.BSUD.7566.2.p1;Parent=BSUD.7566.2.p1
contig_3123	transdecoder	exon	738499	738665	.	-	.	ID=BSUD.7566.2.p1.exon5;Parent=BSUD.7566.2.p1
contig_3123	transdecoder	CDS	738499	738665	.	-	1	ID=cds.BSUD.7566.2.p1;Parent=BSUD.7566.2.p1
contig_3123	transdecoder	exon	733036	735266	.	-	.	ID=BSUD.7566.2.p1.exon6;Parent=BSUD.7566.2.p1
contig_3123	transdecoder	CDS	735019	735266	.	-	2	ID=cds.BSUD.7566.2.p1;Parent=BSUD.7566.2.p1
contig_3123	transdecoder	three_prime_UTR	733036	735018	.	-	.	ID=BSUD.7566.2.p1.utr3p1;Parent=BSUD.7566.2.p1
contig_3123	transdecoder	gene	746778	750814	.	-	.	ID=BSUD.7567;Interpro=NA
contig_3123	transdecoder	mRNA	746778	750814	.	-	.	ID=BSUD.7567.1.p2;Parent=BSUD.7567;Interpro=NA
contig_3123	transdecoder	five_prime_UTR	750671	750814	.	-	.	ID=BSUD.7567.1.p2.utr5p1;Parent=BSUD.7567.1.p2
contig_3123	transdecoder	five_prime_UTR	749652	749806	.	-	.	ID=BSUD.7567.1.p2.utr5p2;Parent=BSUD.7567.1.p2
contig_3123	transdecoder	five_prime_UTR	748154	748904	.	-	.	ID=BSUD.7567.1.p2.utr5p3;Parent=BSUD.7567.1.p2
contig_3123	transdecoder	exon	750671	750814	.	-	.	ID=BSUD.7567.1.p2.exon1;Parent=BSUD.7567.1.p2
contig_3123	transdecoder	exon	749652	749806	.	-	.	ID=BSUD.7567.1.p2.exon2;Parent=BSUD.7567.1.p2
contig_3123	transdecoder	exon	746778	748904	.	-	.	ID=BSUD.7567.1.p2.exon3;Parent=BSUD.7567.1.p2
contig_3123	transdecoder	CDS	747953	748153	.	-	0	ID=cds.BSUD.7567.1.p2;Parent=BSUD.7567.1.p2
contig_3123	transdecoder	three_prime_UTR	746778	747952	.	-	.	ID=BSUD.7567.1.p2.utr3p1;Parent=BSUD.7567.1.p2
contig_3123	transdecoder	mRNA	747902	750742	.	-	.	ID=BSUD.7567.2.p2;Parent=BSUD.7567;Interpro=NA
contig_3123	transdecoder	five_prime_UTR	750685	750742	.	-	.	ID=BSUD.7567.2.p2.utr5p1;Parent=BSUD.7567.2.p2
contig_3123	transdecoder	exon	750671	750742	.	-	.	ID=BSUD.7567.2.p2.exon1;Parent=BSUD.7567.2.p2
contig_3123	transdecoder	CDS	750671	750684	.	-	0	ID=cds.BSUD.7567.2.p2;Parent=BSUD.7567.2.p2
contig_3123	transdecoder	exon	747902	749806	.	-	.	ID=BSUD.7567.2.p2.exon2;Parent=BSUD.7567.2.p2
contig_3123	transdecoder	CDS	749614	749806	.	-	1	ID=cds.BSUD.7567.2.p2;Parent=BSUD.7567.2.p2
contig_3123	transdecoder	three_prime_UTR	747902	749613	.	-	.	ID=BSUD.7567.2.p2.utr3p1;Parent=BSUD.7567.2.p2
contig_3123	transdecoder	gene	756482	766988	.	-	.	ID=BSUD.7552;Interpro=NA
contig_3123	transdecoder	mRNA	756482	766988	.	-	.	ID=BSUD.7552.1.p1;Parent=BSUD.7552;Interpro=NA
contig_3123	transdecoder	five_prime_UTR	766821	766988	.	-	.	ID=BSUD.7552.1.p1.utr5p1;Parent=BSUD.7552.1.p1
contig_3123	transdecoder	five_prime_UTR	758823	758848	.	-	.	ID=BSUD.7552.1.p1.utr5p2;Parent=BSUD.7552.1.p1
contig_3123	transdecoder	exon	766821	766988	.	-	.	ID=BSUD.7552.1.p1.exon1;Parent=BSUD.7552.1.p1
contig_3123	transdecoder	exon	758717	758848	.	-	.	ID=BSUD.7552.1.p1.exon2;Parent=BSUD.7552.1.p1
contig_3123	transdecoder	CDS	758717	758822	.	-	0	ID=cds.BSUD.7552.1.p1;Parent=BSUD.7552.1.p1
contig_3123	transdecoder	exon	756482	756774	.	-	.	ID=BSUD.7552.1.p1.exon3;Parent=BSUD.7552.1.p1
contig_3123	transdecoder	CDS	756677	756774	.	-	2	ID=cds.BSUD.7552.1.p1;Parent=BSUD.7552.1.p1
contig_3123	transdecoder	three_prime_UTR	756482	756676	.	-	.	ID=BSUD.7552.1.p1.utr3p1;Parent=BSUD.7552.1.p1
contig_3123	tRNAscan-SE	pseudogene_tRNA	777442	777513	34.9	+	.	ID=contig_3123.trna5;Name=contig_3123.tRNA5-SupTCA;isotype=Sup;anticodon=TCA;gene_biotype=pseudogene
contig_3123	tRNAscan-SE	exon	777442	777513	.	+	.	ID=contig_3123.trna5.exon1;Parent=contig_3123.trna5
contig_3123	transdecoder	gene	795704	812172	.	+	.	ID=BSUD.7553;Interpro=IPR000734 (Triacylglycerol lipase family)---IPR001024 (PLAT/LH2 domain)---IPR002331 (Pancreatic lipase)---IPR013818 (Lipase)---IPR016272 (Lipase, LIPH-type)---IPR029058 (Alpha/Beta hydrolase fold)---IPR033906 (Lipase, N-terminal)---IPR036392 (PLAT/LH2 domain superfamily)
contig_3123	transdecoder	mRNA	795704	812172	.	+	.	ID=BSUD.7553.1.p1;Parent=BSUD.7553;Interpro=IPR000734 (Triacylglycerol lipase family)---IPR001024 (PLAT/LH2 domain)---IPR002331 (Pancreatic lipase)---IPR013818 (Lipase)---IPR016272 (Lipase, LIPH-type)---IPR029058 (Alpha/Beta hydrolase fold)---IPR033906 (Lipase, N-terminal)---IPR036392 (PLAT/LH2 domain superfamily)
contig_3123	transdecoder	five_prime_UTR	795704	795790	.	+	.	ID=BSUD.7553.1.p1.utr5p1;Parent=BSUD.7553.1.p1
contig_3123	transdecoder	exon	795704	795902	.	+	.	ID=BSUD.7553.1.p1.exon1;Parent=BSUD.7553.1.p1
contig_3123	transdecoder	CDS	795791	795902	.	+	0	ID=cds.BSUD.7553.1.p1;Parent=BSUD.7553.1.p1
contig_3123	transdecoder	exon	796815	796923	.	+	.	ID=BSUD.7553.1.p1.exon2;Parent=BSUD.7553.1.p1
contig_3123	transdecoder	CDS	796815	796923	.	+	2	ID=cds.BSUD.7553.1.p1;Parent=BSUD.7553.1.p1
contig_3123	transdecoder	exon	797999	798164	.	+	.	ID=BSUD.7553.1.p1.exon3;Parent=BSUD.7553.1.p1
contig_3123	transdecoder	CDS	797999	798164	.	+	1	ID=cds.BSUD.7553.1.p1;Parent=BSUD.7553.1.p1
contig_3123	transdecoder	exon	799216	799362	.	+	.	ID=BSUD.7553.1.p1.exon4;Parent=BSUD.7553.1.p1
contig_3123	transdecoder	CDS	799216	799362	.	+	0	ID=cds.BSUD.7553.1.p1;Parent=BSUD.7553.1.p1
contig_3123	transdecoder	exon	799848	799956	.	+	.	ID=BSUD.7553.1.p1.exon5;Parent=BSUD.7553.1.p1
contig_3123	transdecoder	CDS	799848	799956	.	+	0	ID=cds.BSUD.7553.1.p1;Parent=BSUD.7553.1.p1
contig_3123	transdecoder	exon	801110	801226	.	+	.	ID=BSUD.7553.1.p1.exon6;Parent=BSUD.7553.1.p1
contig_3123	transdecoder	CDS	801110	801226	.	+	2	ID=cds.BSUD.7553.1.p1;Parent=BSUD.7553.1.p1
contig_3123	transdecoder	exon	802972	803088	.	+	.	ID=BSUD.7553.1.p1.exon7;Parent=BSUD.7553.1.p1
contig_3123	transdecoder	CDS	802972	803088	.	+	2	ID=cds.BSUD.7553.1.p1;Parent=BSUD.7553.1.p1
contig_3123	transdecoder	exon	806698	806813	.	+	.	ID=BSUD.7553.1.p1.exon8;Parent=BSUD.7553.1.p1
contig_3123	transdecoder	CDS	806698	806813	.	+	2	ID=cds.BSUD.7553.1.p1;Parent=BSUD.7553.1.p1
contig_3123	transdecoder	exon	807356	807476	.	+	.	ID=BSUD.7553.1.p1.exon9;Parent=BSUD.7553.1.p1
contig_3123	transdecoder	CDS	807356	807476	.	+	0	ID=cds.BSUD.7553.1.p1;Parent=BSUD.7553.1.p1
contig_3123	transdecoder	exon	809355	809475	.	+	.	ID=BSUD.7553.1.p1.exon10;Parent=BSUD.7553.1.p1
contig_3123	transdecoder	CDS	809355	809475	.	+	2	ID=cds.BSUD.7553.1.p1;Parent=BSUD.7553.1.p1
contig_3123	transdecoder	exon	810934	811134	.	+	.	ID=BSUD.7553.1.p1.exon11;Parent=BSUD.7553.1.p1
contig_3123	transdecoder	CDS	810934	811134	.	+	1	ID=cds.BSUD.7553.1.p1;Parent=BSUD.7553.1.p1
contig_3123	transdecoder	exon	812038	812172	.	+	.	ID=BSUD.7553.1.p1.exon12;Parent=BSUD.7553.1.p1
contig_3123	transdecoder	CDS	812038	812107	.	+	1	ID=cds.BSUD.7553.1.p1;Parent=BSUD.7553.1.p1
contig_3123	transdecoder	three_prime_UTR	812108	812172	.	+	.	ID=BSUD.7553.1.p1.utr3p1;Parent=BSUD.7553.1.p1
contig_3123	transdecoder	gene	838922	853441	.	+	.	ID=BSUD.7568;Interpro=IPR000734 (Triacylglycerol lipase family)---IPR002331 (Pancreatic lipase)---IPR013818 (Lipase)---IPR016272 (Lipase, LIPH-type)---IPR029058 (Alpha/Beta hydrolase fold)---IPR033906 (Lipase, N-terminal)
contig_3123	transdecoder	mRNA	838922	853441	.	+	.	ID=BSUD.7568.1.p1;Parent=BSUD.7568;Interpro=IPR000734 (Triacylglycerol lipase family)---IPR002331 (Pancreatic lipase)---IPR013818 (Lipase)---IPR016272 (Lipase, LIPH-type)---IPR029058 (Alpha/Beta hydrolase fold)---IPR033906 (Lipase, N-terminal)
contig_3123	transdecoder	five_prime_UTR	838922	839232	.	+	.	ID=BSUD.7568.1.p1.utr5p1;Parent=BSUD.7568.1.p1
contig_3123	transdecoder	exon	838922	839308	.	+	.	ID=BSUD.7568.1.p1.exon1;Parent=BSUD.7568.1.p1
contig_3123	transdecoder	CDS	839233	839308	.	+	0	ID=cds.BSUD.7568.1.p1;Parent=BSUD.7568.1.p1
contig_3123	transdecoder	exon	845401	845509	.	+	.	ID=BSUD.7568.1.p1.exon2;Parent=BSUD.7568.1.p1
contig_3123	transdecoder	CDS	845401	845509	.	+	2	ID=cds.BSUD.7568.1.p1;Parent=BSUD.7568.1.p1
contig_3123	transdecoder	exon	847294	847459	.	+	.	ID=BSUD.7568.1.p1.exon3;Parent=BSUD.7568.1.p1
contig_3123	transdecoder	CDS	847294	847459	.	+	1	ID=cds.BSUD.7568.1.p1;Parent=BSUD.7568.1.p1
contig_3123	transdecoder	exon	848219	848365	.	+	.	ID=BSUD.7568.1.p1.exon4;Parent=BSUD.7568.1.p1
contig_3123	transdecoder	CDS	848219	848365	.	+	0	ID=cds.BSUD.7568.1.p1;Parent=BSUD.7568.1.p1
contig_3123	transdecoder	exon	849092	849203	.	+	.	ID=BSUD.7568.1.p1.exon5;Parent=BSUD.7568.1.p1
contig_3123	transdecoder	CDS	849092	849203	.	+	0	ID=cds.BSUD.7568.1.p1;Parent=BSUD.7568.1.p1
contig_3123	transdecoder	exon	849365	849481	.	+	.	ID=BSUD.7568.1.p1.exon6;Parent=BSUD.7568.1.p1
contig_3123	transdecoder	CDS	849365	849481	.	+	2	ID=cds.BSUD.7568.1.p1;Parent=BSUD.7568.1.p1
contig_3123	transdecoder	exon	849697	849813	.	+	.	ID=BSUD.7568.1.p1.exon7;Parent=BSUD.7568.1.p1
contig_3123	transdecoder	CDS	849697	849813	.	+	2	ID=cds.BSUD.7568.1.p1;Parent=BSUD.7568.1.p1
contig_3123	transdecoder	exon	849991	850103	.	+	.	ID=BSUD.7568.1.p1.exon8;Parent=BSUD.7568.1.p1
contig_3123	transdecoder	CDS	849991	850103	.	+	2	ID=cds.BSUD.7568.1.p1;Parent=BSUD.7568.1.p1
contig_3123	transdecoder	exon	850570	850690	.	+	.	ID=BSUD.7568.1.p1.exon9;Parent=BSUD.7568.1.p1
contig_3123	transdecoder	CDS	850570	850690	.	+	0	ID=cds.BSUD.7568.1.p1;Parent=BSUD.7568.1.p1
contig_3123	transdecoder	exon	851372	851492	.	+	.	ID=BSUD.7568.1.p1.exon10;Parent=BSUD.7568.1.p1
contig_3123	transdecoder	CDS	851372	851492	.	+	2	ID=cds.BSUD.7568.1.p1;Parent=BSUD.7568.1.p1
contig_3123	transdecoder	exon	852881	853078	.	+	.	ID=BSUD.7568.1.p1.exon11;Parent=BSUD.7568.1.p1
contig_3123	transdecoder	CDS	852881	853078	.	+	1	ID=cds.BSUD.7568.1.p1;Parent=BSUD.7568.1.p1
contig_3123	transdecoder	exon	853204	853441	.	+	.	ID=BSUD.7568.1.p1.exon12;Parent=BSUD.7568.1.p1
contig_3123	transdecoder	CDS	853204	853282	.	+	1	ID=cds.BSUD.7568.1.p1;Parent=BSUD.7568.1.p1
contig_3123	transdecoder	three_prime_UTR	853283	853441	.	+	.	ID=BSUD.7568.1.p1.utr3p1;Parent=BSUD.7568.1.p1
contig_3123	transdecoder	gene	868216	875215	.	-	.	ID=BSUD.7570;Interpro=NA
contig_3123	transdecoder	mRNA	868216	875215	.	-	.	ID=BSUD.7570.1.p1;Parent=BSUD.7570;Interpro=NA
contig_3123	transdecoder	five_prime_UTR	875105	875215	.	-	.	ID=BSUD.7570.1.p1.utr5p1;Parent=BSUD.7570.1.p1
contig_3123	transdecoder	five_prime_UTR	873982	874002	.	-	.	ID=BSUD.7570.1.p1.utr5p2;Parent=BSUD.7570.1.p1
contig_3123	transdecoder	exon	875105	875215	.	-	.	ID=BSUD.7570.1.p1.exon1;Parent=BSUD.7570.1.p1
contig_3123	transdecoder	exon	872262	874002	.	-	.	ID=BSUD.7570.1.p1.exon2;Parent=BSUD.7570.1.p1
contig_3123	transdecoder	CDS	872262	873981	.	-	0	ID=cds.BSUD.7570.1.p1;Parent=BSUD.7570.1.p1
contig_3123	transdecoder	exon	870588	870713	.	-	.	ID=BSUD.7570.1.p1.exon3;Parent=BSUD.7570.1.p1
contig_3123	transdecoder	CDS	870588	870713	.	-	2	ID=cds.BSUD.7570.1.p1;Parent=BSUD.7570.1.p1
contig_3123	transdecoder	exon	868216	868407	.	-	.	ID=BSUD.7570.1.p1.exon4;Parent=BSUD.7570.1.p1
contig_3123	transdecoder	CDS	868370	868407	.	-	2	ID=cds.BSUD.7570.1.p1;Parent=BSUD.7570.1.p1
contig_3123	transdecoder	three_prime_UTR	868216	868369	.	-	.	ID=BSUD.7570.1.p1.utr3p1;Parent=BSUD.7570.1.p1
contig_3123	transdecoder	mRNA	868216	875139	.	-	.	ID=BSUD.7570.2.p1;Parent=BSUD.7570;Interpro=NA
contig_3123	transdecoder	five_prime_UTR	875105	875139	.	-	.	ID=BSUD.7570.2.p1.utr5p1;Parent=BSUD.7570.2.p1
contig_3123	transdecoder	five_prime_UTR	873982	873998	.	-	.	ID=BSUD.7570.2.p1.utr5p2;Parent=BSUD.7570.2.p1
contig_3123	transdecoder	exon	875105	875139	.	-	.	ID=BSUD.7570.2.p1.exon1;Parent=BSUD.7570.2.p1
contig_3123	transdecoder	exon	872262	873998	.	-	.	ID=BSUD.7570.2.p1.exon2;Parent=BSUD.7570.2.p1
contig_3123	transdecoder	CDS	872262	873981	.	-	0	ID=cds.BSUD.7570.2.p1;Parent=BSUD.7570.2.p1
contig_3123	transdecoder	exon	870588	870713	.	-	.	ID=BSUD.7570.2.p1.exon3;Parent=BSUD.7570.2.p1
contig_3123	transdecoder	CDS	870588	870713	.	-	2	ID=cds.BSUD.7570.2.p1;Parent=BSUD.7570.2.p1
contig_3123	transdecoder	exon	868216	868407	.	-	.	ID=BSUD.7570.2.p1.exon4;Parent=BSUD.7570.2.p1
contig_3123	transdecoder	CDS	868370	868407	.	-	2	ID=cds.BSUD.7570.2.p1;Parent=BSUD.7570.2.p1
contig_3123	transdecoder	three_prime_UTR	868216	868369	.	-	.	ID=BSUD.7570.2.p1.utr3p1;Parent=BSUD.7570.2.p1
contig_3123	transdecoder	gene	887615	893762	.	-	.	ID=BSUD.7569;Interpro=NA
contig_3123	transdecoder	mRNA	887615	893762	.	-	.	ID=BSUD.7569.1.p1;Parent=BSUD.7569;Interpro=NA
contig_3123	transdecoder	five_prime_UTR	893703	893762	.	-	.	ID=BSUD.7569.1.p1.utr5p1;Parent=BSUD.7569.1.p1
contig_3123	transdecoder	five_prime_UTR	892210	892223	.	-	.	ID=BSUD.7569.1.p1.utr5p2;Parent=BSUD.7569.1.p1
contig_3123	transdecoder	exon	893703	893762	.	-	.	ID=BSUD.7569.1.p1.exon1;Parent=BSUD.7569.1.p1
contig_3123	transdecoder	exon	891240	892223	.	-	.	ID=BSUD.7569.1.p1.exon2;Parent=BSUD.7569.1.p1
contig_3123	transdecoder	CDS	891240	892209	.	-	0	ID=cds.BSUD.7569.1.p1;Parent=BSUD.7569.1.p1
contig_3123	transdecoder	exon	890057	890183	.	-	.	ID=BSUD.7569.1.p1.exon3;Parent=BSUD.7569.1.p1
contig_3123	transdecoder	CDS	890065	890183	.	-	2	ID=cds.BSUD.7569.1.p1;Parent=BSUD.7569.1.p1
contig_3123	transdecoder	exon	887615	887915	.	-	.	ID=BSUD.7569.1.p1.exon4;Parent=BSUD.7569.1.p1
contig_3123	transdecoder	three_prime_UTR	890057	890064	.	-	.	ID=BSUD.7569.1.p1.utr3p1;Parent=BSUD.7569.1.p1
contig_3123	transdecoder	three_prime_UTR	887615	887915	.	-	.	ID=BSUD.7569.1.p1.utr3p2;Parent=BSUD.7569.1.p1
contig_3123	tRNAscan-SE	pseudogene_tRNA	888445	888513	24.3	+	.	ID=contig_3123.trna6;Name=contig_3123.tRNA6-GlyTCC;isotype=Gly;anticodon=TCC;gene_biotype=pseudogene
contig_3123	tRNAscan-SE	exon	888445	888513	.	+	.	ID=contig_3123.trna6.exon1;Parent=contig_3123.trna6
contig_3123	tRNAscan-SE	pseudogene_tRNA	897457	897533	30.3	+	.	ID=contig_3123.trna7;Name=contig_3123.tRNA7-GlyACC;isotype=Gly;anticodon=ACC;gene_biotype=pseudogene
contig_3123	tRNAscan-SE	exon	897457	897533	.	+	.	ID=contig_3123.trna7.exon1;Parent=contig_3123.trna7
contig_3123	tRNAscan-SE	pseudogene_tRNA	898626	898702	26.9	+	.	ID=contig_3123.trna8;Name=contig_3123.tRNA8-GlyACC;isotype=Gly;anticodon=ACC;gene_biotype=pseudogene
contig_3123	tRNAscan-SE	exon	898626	898702	.	+	.	ID=contig_3123.trna8.exon1;Parent=contig_3123.trna8
contig_3123	tRNAscan-SE	pseudogene_tRNA	899795	899871	26.9	+	.	ID=contig_3123.trna9;Name=contig_3123.tRNA9-GlyACC;isotype=Gly;anticodon=ACC;gene_biotype=pseudogene
contig_3123	tRNAscan-SE	exon	899795	899871	.	+	.	ID=contig_3123.trna9.exon1;Parent=contig_3123.trna9
contig_3123	transdecoder	gene	900154	920667	.	-	.	ID=BSUD.7571;Interpro=IPR032707 (MYCBP-associated protein)
contig_3123	transdecoder	mRNA	900154	920667	.	-	.	ID=BSUD.7571.1.p1;Parent=BSUD.7571;Interpro=IPR032707 (MYCBP-associated protein)
contig_3123	transdecoder	exon	920587	920667	.	-	.	ID=BSUD.7571.1.p1.exon1;Parent=BSUD.7571.1.p1
contig_3123	transdecoder	CDS	920587	920666	.	-	0	ID=cds.BSUD.7571.1.p1;Parent=BSUD.7571.1.p1
contig_3123	transdecoder	exon	919279	919538	.	-	.	ID=BSUD.7571.1.p1.exon2;Parent=BSUD.7571.1.p1
contig_3123	transdecoder	CDS	919279	919538	.	-	1	ID=cds.BSUD.7571.1.p1;Parent=BSUD.7571.1.p1
contig_3123	transdecoder	exon	918783	918958	.	-	.	ID=BSUD.7571.1.p1.exon3;Parent=BSUD.7571.1.p1
contig_3123	transdecoder	CDS	918783	918958	.	-	2	ID=cds.BSUD.7571.1.p1;Parent=BSUD.7571.1.p1
contig_3123	transdecoder	exon	912876	914635	.	-	.	ID=BSUD.7571.1.p1.exon4;Parent=BSUD.7571.1.p1
contig_3123	transdecoder	CDS	912876	914635	.	-	0	ID=cds.BSUD.7571.1.p1;Parent=BSUD.7571.1.p1
contig_3123	transdecoder	exon	911235	911334	.	-	.	ID=BSUD.7571.1.p1.exon5;Parent=BSUD.7571.1.p1
contig_3123	transdecoder	CDS	911235	911334	.	-	1	ID=cds.BSUD.7571.1.p1;Parent=BSUD.7571.1.p1
contig_3123	transdecoder	exon	909181	909344	.	-	.	ID=BSUD.7571.1.p1.exon6;Parent=BSUD.7571.1.p1
contig_3123	transdecoder	CDS	909181	909344	.	-	0	ID=cds.BSUD.7571.1.p1;Parent=BSUD.7571.1.p1
contig_3123	transdecoder	exon	906419	906475	.	-	.	ID=BSUD.7571.1.p1.exon7;Parent=BSUD.7571.1.p1
contig_3123	transdecoder	CDS	906419	906475	.	-	1	ID=cds.BSUD.7571.1.p1;Parent=BSUD.7571.1.p1
contig_3123	transdecoder	exon	905222	905359	.	-	.	ID=BSUD.7571.1.p1.exon8;Parent=BSUD.7571.1.p1
contig_3123	transdecoder	CDS	905222	905359	.	-	1	ID=cds.BSUD.7571.1.p1;Parent=BSUD.7571.1.p1
contig_3123	transdecoder	exon	902869	903013	.	-	.	ID=BSUD.7571.1.p1.exon9;Parent=BSUD.7571.1.p1
contig_3123	transdecoder	CDS	902869	903013	.	-	1	ID=cds.BSUD.7571.1.p1;Parent=BSUD.7571.1.p1
contig_3123	transdecoder	exon	900154	900605	.	-	.	ID=BSUD.7571.1.p1.exon10;Parent=BSUD.7571.1.p1
contig_3123	transdecoder	CDS	900546	900605	.	-	0	ID=cds.BSUD.7571.1.p1;Parent=BSUD.7571.1.p1
contig_3123	transdecoder	three_prime_UTR	900154	900545	.	-	.	ID=BSUD.7571.1.p1.utr3p1;Parent=BSUD.7571.1.p1
contig_3123	transdecoder	mRNA	900154	920667	.	-	.	ID=BSUD.7571.2.p1;Parent=BSUD.7571;Interpro=IPR032707 (MYCBP-associated protein)
contig_3123	transdecoder	five_prime_UTR	920554	920667	.	-	.	ID=BSUD.7571.2.p1.utr5p1;Parent=BSUD.7571.2.p1
contig_3123	transdecoder	five_prime_UTR	919634	919801	.	-	.	ID=BSUD.7571.2.p1.utr5p2;Parent=BSUD.7571.2.p1
contig_3123	transdecoder	five_prime_UTR	919487	919538	.	-	.	ID=BSUD.7571.2.p1.utr5p3;Parent=BSUD.7571.2.p1
contig_3123	transdecoder	exon	920554	920667	.	-	.	ID=BSUD.7571.2.p1.exon1;Parent=BSUD.7571.2.p1
contig_3123	transdecoder	exon	919634	919801	.	-	.	ID=BSUD.7571.2.p1.exon2;Parent=BSUD.7571.2.p1
contig_3123	transdecoder	exon	919279	919538	.	-	.	ID=BSUD.7571.2.p1.exon3;Parent=BSUD.7571.2.p1
contig_3123	transdecoder	CDS	919279	919486	.	-	0	ID=cds.BSUD.7571.2.p1;Parent=BSUD.7571.2.p1
contig_3123	transdecoder	exon	918783	918958	.	-	.	ID=BSUD.7571.2.p1.exon4;Parent=BSUD.7571.2.p1
contig_3123	transdecoder	CDS	918783	918958	.	-	2	ID=cds.BSUD.7571.2.p1;Parent=BSUD.7571.2.p1
contig_3123	transdecoder	exon	912876	914635	.	-	.	ID=BSUD.7571.2.p1.exon5;Parent=BSUD.7571.2.p1
contig_3123	transdecoder	CDS	912876	914635	.	-	0	ID=cds.BSUD.7571.2.p1;Parent=BSUD.7571.2.p1
contig_3123	transdecoder	exon	911235	911334	.	-	.	ID=BSUD.7571.2.p1.exon6;Parent=BSUD.7571.2.p1
contig_3123	transdecoder	CDS	911235	911334	.	-	1	ID=cds.BSUD.7571.2.p1;Parent=BSUD.7571.2.p1
contig_3123	transdecoder	exon	909181	909344	.	-	.	ID=BSUD.7571.2.p1.exon7;Parent=BSUD.7571.2.p1
contig_3123	transdecoder	CDS	909181	909344	.	-	0	ID=cds.BSUD.7571.2.p1;Parent=BSUD.7571.2.p1
contig_3123	transdecoder	exon	906419	906475	.	-	.	ID=BSUD.7571.2.p1.exon8;Parent=BSUD.7571.2.p1
contig_3123	transdecoder	CDS	906419	906475	.	-	1	ID=cds.BSUD.7571.2.p1;Parent=BSUD.7571.2.p1
contig_3123	transdecoder	exon	905222	905359	.	-	.	ID=BSUD.7571.2.p1.exon9;Parent=BSUD.7571.2.p1
contig_3123	transdecoder	CDS	905222	905359	.	-	1	ID=cds.BSUD.7571.2.p1;Parent=BSUD.7571.2.p1
contig_3123	transdecoder	exon	902857	903013	.	-	.	ID=BSUD.7571.2.p1.exon10;Parent=BSUD.7571.2.p1
contig_3123	transdecoder	CDS	902857	903013	.	-	1	ID=cds.BSUD.7571.2.p1;Parent=BSUD.7571.2.p1
contig_3123	transdecoder	exon	900154	900605	.	-	.	ID=BSUD.7571.2.p1.exon11;Parent=BSUD.7571.2.p1
contig_3123	transdecoder	CDS	900546	900605	.	-	0	ID=cds.BSUD.7571.2.p1;Parent=BSUD.7571.2.p1
contig_3123	transdecoder	three_prime_UTR	900154	900545	.	-	.	ID=BSUD.7571.2.p1.utr3p1;Parent=BSUD.7571.2.p1
contig_3123	transdecoder	gene	923425	938023	.	-	.	ID=BSUD.7572;Interpro=IPR032707 (MYCBP-associated protein)
contig_3123	transdecoder	mRNA	923425	938023	.	-	.	ID=BSUD.7572.1.p1;Parent=BSUD.7572;Interpro=IPR032707 (MYCBP-associated protein)
contig_3123	transdecoder	five_prime_UTR	937931	938023	.	-	.	ID=BSUD.7572.1.p1.utr5p1;Parent=BSUD.7572.1.p1
contig_3123	transdecoder	exon	937815	938023	.	-	.	ID=BSUD.7572.1.p1.exon1;Parent=BSUD.7572.1.p1
contig_3123	transdecoder	CDS	937815	937930	.	-	0	ID=cds.BSUD.7572.1.p1;Parent=BSUD.7572.1.p1
contig_3123	transdecoder	exon	936497	936705	.	-	.	ID=BSUD.7572.1.p1.exon2;Parent=BSUD.7572.1.p1
contig_3123	transdecoder	CDS	936497	936705	.	-	1	ID=cds.BSUD.7572.1.p1;Parent=BSUD.7572.1.p1
contig_3123	transdecoder	exon	934972	935168	.	-	.	ID=BSUD.7572.1.p1.exon3;Parent=BSUD.7572.1.p1
contig_3123	transdecoder	CDS	934972	935168	.	-	2	ID=cds.BSUD.7572.1.p1;Parent=BSUD.7572.1.p1
contig_3123	transdecoder	exon	930776	932553	.	-	.	ID=BSUD.7572.1.p1.exon4;Parent=BSUD.7572.1.p1
contig_3123	transdecoder	CDS	930776	932553	.	-	0	ID=cds.BSUD.7572.1.p1;Parent=BSUD.7572.1.p1
contig_3123	transdecoder	exon	929748	929844	.	-	.	ID=BSUD.7572.1.p1.exon5;Parent=BSUD.7572.1.p1
contig_3123	transdecoder	CDS	929748	929844	.	-	1	ID=cds.BSUD.7572.1.p1;Parent=BSUD.7572.1.p1
contig_3123	transdecoder	exon	927402	927529	.	-	.	ID=BSUD.7572.1.p1.exon6;Parent=BSUD.7572.1.p1
contig_3123	transdecoder	CDS	927402	927529	.	-	0	ID=cds.BSUD.7572.1.p1;Parent=BSUD.7572.1.p1
contig_3123	transdecoder	exon	925535	925657	.	-	.	ID=BSUD.7572.1.p1.exon7;Parent=BSUD.7572.1.p1
contig_3123	transdecoder	CDS	925535	925657	.	-	1	ID=cds.BSUD.7572.1.p1;Parent=BSUD.7572.1.p1
contig_3123	transdecoder	exon	924432	924581	.	-	.	ID=BSUD.7572.1.p1.exon8;Parent=BSUD.7572.1.p1
contig_3123	transdecoder	CDS	924432	924581	.	-	1	ID=cds.BSUD.7572.1.p1;Parent=BSUD.7572.1.p1
contig_3123	transdecoder	exon	923425	923747	.	-	.	ID=BSUD.7572.1.p1.exon9;Parent=BSUD.7572.1.p1
contig_3123	transdecoder	CDS	923600	923747	.	-	1	ID=cds.BSUD.7572.1.p1;Parent=BSUD.7572.1.p1
contig_3123	transdecoder	three_prime_UTR	923425	923599	.	-	.	ID=BSUD.7572.1.p1.utr3p1;Parent=BSUD.7572.1.p1
contig_3123	transdecoder	mRNA	923425	937993	.	-	.	ID=BSUD.7572.2.p2;Parent=BSUD.7572;Interpro=IPR032707 (MYCBP-associated protein)
contig_3123	transdecoder	five_prime_UTR	937815	937993	.	-	.	ID=BSUD.7572.2.p2.utr5p1;Parent=BSUD.7572.2.p2
contig_3123	transdecoder	five_prime_UTR	936497	936705	.	-	.	ID=BSUD.7572.2.p2.utr5p2;Parent=BSUD.7572.2.p2
contig_3123	transdecoder	five_prime_UTR	934972	935168	.	-	.	ID=BSUD.7572.2.p2.utr5p3;Parent=BSUD.7572.2.p2
contig_3123	transdecoder	five_prime_UTR	929748	929844	.	-	.	ID=BSUD.7572.2.p2.utr5p4;Parent=BSUD.7572.2.p2
contig_3123	transdecoder	five_prime_UTR	924545	924581	.	-	.	ID=BSUD.7572.2.p2.utr5p5;Parent=BSUD.7572.2.p2
contig_3123	transdecoder	exon	937815	937993	.	-	.	ID=BSUD.7572.2.p2.exon1;Parent=BSUD.7572.2.p2
contig_3123	transdecoder	exon	936497	936705	.	-	.	ID=BSUD.7572.2.p2.exon2;Parent=BSUD.7572.2.p2
contig_3123	transdecoder	exon	934972	935168	.	-	.	ID=BSUD.7572.2.p2.exon3;Parent=BSUD.7572.2.p2
contig_3123	transdecoder	exon	929748	929844	.	-	.	ID=BSUD.7572.2.p2.exon4;Parent=BSUD.7572.2.p2
contig_3123	transdecoder	exon	924432	924581	.	-	.	ID=BSUD.7572.2.p2.exon5;Parent=BSUD.7572.2.p2
contig_3123	transdecoder	CDS	924432	924544	.	-	0	ID=cds.BSUD.7572.2.p2;Parent=BSUD.7572.2.p2
contig_3123	transdecoder	exon	923425	923747	.	-	.	ID=BSUD.7572.2.p2.exon6;Parent=BSUD.7572.2.p2
contig_3123	transdecoder	CDS	923600	923747	.	-	1	ID=cds.BSUD.7572.2.p2;Parent=BSUD.7572.2.p2
contig_3123	transdecoder	three_prime_UTR	923425	923599	.	-	.	ID=BSUD.7572.2.p2.utr3p1;Parent=BSUD.7572.2.p2
contig_3123	transdecoder	mRNA	923426	937997	.	-	.	ID=BSUD.7572.3.p1;Parent=BSUD.7572;Interpro=IPR032707 (MYCBP-associated protein)
contig_3123	transdecoder	exon	937815	937997	.	-	.	ID=BSUD.7572.3.p1.exon1;Parent=BSUD.7572.3.p1
contig_3123	transdecoder	CDS	937815	937996	.	-	0	ID=cds.BSUD.7572.3.p1;Parent=BSUD.7572.3.p1
contig_3123	transdecoder	exon	936497	936705	.	-	.	ID=BSUD.7572.3.p1.exon2;Parent=BSUD.7572.3.p1
contig_3123	transdecoder	CDS	936497	936705	.	-	1	ID=cds.BSUD.7572.3.p1;Parent=BSUD.7572.3.p1
contig_3123	transdecoder	exon	934972	935168	.	-	.	ID=BSUD.7572.3.p1.exon3;Parent=BSUD.7572.3.p1
contig_3123	transdecoder	CDS	934972	935168	.	-	2	ID=cds.BSUD.7572.3.p1;Parent=BSUD.7572.3.p1
contig_3123	transdecoder	exon	930776	932553	.	-	.	ID=BSUD.7572.3.p1.exon4;Parent=BSUD.7572.3.p1
contig_3123	transdecoder	CDS	930776	932553	.	-	0	ID=cds.BSUD.7572.3.p1;Parent=BSUD.7572.3.p1
contig_3123	transdecoder	exon	929748	929844	.	-	.	ID=BSUD.7572.3.p1.exon5;Parent=BSUD.7572.3.p1
contig_3123	transdecoder	CDS	929748	929844	.	-	1	ID=cds.BSUD.7572.3.p1;Parent=BSUD.7572.3.p1
contig_3123	transdecoder	exon	924432	924581	.	-	.	ID=BSUD.7572.3.p1.exon6;Parent=BSUD.7572.3.p1
contig_3123	transdecoder	CDS	924561	924581	.	-	0	ID=cds.BSUD.7572.3.p1;Parent=BSUD.7572.3.p1
contig_3123	transdecoder	exon	923426	923747	.	-	.	ID=BSUD.7572.3.p1.exon7;Parent=BSUD.7572.3.p1
contig_3123	transdecoder	three_prime_UTR	924432	924560	.	-	.	ID=BSUD.7572.3.p1.utr3p1;Parent=BSUD.7572.3.p1
contig_3123	transdecoder	three_prime_UTR	923426	923747	.	-	.	ID=BSUD.7572.3.p1.utr3p2;Parent=BSUD.7572.3.p1
contig_3123	transdecoder	mRNA	923439	937993	.	-	.	ID=BSUD.7572.4.p2;Parent=BSUD.7572;Interpro=IPR032707 (MYCBP-associated protein)
contig_3123	transdecoder	five_prime_UTR	937815	937993	.	-	.	ID=BSUD.7572.4.p2.utr5p1;Parent=BSUD.7572.4.p2
contig_3123	transdecoder	five_prime_UTR	936497	936705	.	-	.	ID=BSUD.7572.4.p2.utr5p2;Parent=BSUD.7572.4.p2
contig_3123	transdecoder	five_prime_UTR	934972	935168	.	-	.	ID=BSUD.7572.4.p2.utr5p3;Parent=BSUD.7572.4.p2
contig_3123	transdecoder	five_prime_UTR	929793	929844	.	-	.	ID=BSUD.7572.4.p2.utr5p4;Parent=BSUD.7572.4.p2
contig_3123	transdecoder	exon	937815	937993	.	-	.	ID=BSUD.7572.4.p2.exon1;Parent=BSUD.7572.4.p2
contig_3123	transdecoder	exon	936497	936705	.	-	.	ID=BSUD.7572.4.p2.exon2;Parent=BSUD.7572.4.p2
contig_3123	transdecoder	exon	934972	935168	.	-	.	ID=BSUD.7572.4.p2.exon3;Parent=BSUD.7572.4.p2
contig_3123	transdecoder	exon	929748	929844	.	-	.	ID=BSUD.7572.4.p2.exon4;Parent=BSUD.7572.4.p2
contig_3123	transdecoder	CDS	929748	929792	.	-	0	ID=cds.BSUD.7572.4.p2;Parent=BSUD.7572.4.p2
contig_3123	transdecoder	exon	927402	927529	.	-	.	ID=BSUD.7572.4.p2.exon5;Parent=BSUD.7572.4.p2
contig_3123	transdecoder	CDS	927402	927529	.	-	0	ID=cds.BSUD.7572.4.p2;Parent=BSUD.7572.4.p2
contig_3123	transdecoder	exon	925535	925657	.	-	.	ID=BSUD.7572.4.p2.exon6;Parent=BSUD.7572.4.p2
contig_3123	transdecoder	CDS	925535	925657	.	-	1	ID=cds.BSUD.7572.4.p2;Parent=BSUD.7572.4.p2
contig_3123	transdecoder	exon	924432	924581	.	-	.	ID=BSUD.7572.4.p2.exon7;Parent=BSUD.7572.4.p2
contig_3123	transdecoder	CDS	924432	924581	.	-	1	ID=cds.BSUD.7572.4.p2;Parent=BSUD.7572.4.p2
contig_3123	transdecoder	exon	923439	923747	.	-	.	ID=BSUD.7572.4.p2.exon8;Parent=BSUD.7572.4.p2
contig_3123	transdecoder	CDS	923600	923747	.	-	1	ID=cds.BSUD.7572.4.p2;Parent=BSUD.7572.4.p2
contig_3123	transdecoder	three_prime_UTR	923439	923599	.	-	.	ID=BSUD.7572.4.p2.utr3p1;Parent=BSUD.7572.4.p2
contig_3123	transdecoder	mRNA	923439	937997	.	-	.	ID=BSUD.7572.5.p1;Parent=BSUD.7572;Interpro=IPR032707 (MYCBP-associated protein)
contig_3123	transdecoder	exon	937815	937997	.	-	.	ID=BSUD.7572.5.p1.exon1;Parent=BSUD.7572.5.p1
contig_3123	transdecoder	CDS	937815	937996	.	-	0	ID=cds.BSUD.7572.5.p1;Parent=BSUD.7572.5.p1
contig_3123	transdecoder	exon	936497	936705	.	-	.	ID=BSUD.7572.5.p1.exon2;Parent=BSUD.7572.5.p1
contig_3123	transdecoder	CDS	936497	936705	.	-	1	ID=cds.BSUD.7572.5.p1;Parent=BSUD.7572.5.p1
contig_3123	transdecoder	exon	934972	935168	.	-	.	ID=BSUD.7572.5.p1.exon3;Parent=BSUD.7572.5.p1
contig_3123	transdecoder	CDS	934972	935168	.	-	2	ID=cds.BSUD.7572.5.p1;Parent=BSUD.7572.5.p1
contig_3123	transdecoder	exon	927402	927529	.	-	.	ID=BSUD.7572.5.p1.exon4;Parent=BSUD.7572.5.p1
contig_3123	transdecoder	CDS	927402	927529	.	-	0	ID=cds.BSUD.7572.5.p1;Parent=BSUD.7572.5.p1
contig_3123	transdecoder	exon	925535	925657	.	-	.	ID=BSUD.7572.5.p1.exon5;Parent=BSUD.7572.5.p1
contig_3123	transdecoder	CDS	925535	925657	.	-	1	ID=cds.BSUD.7572.5.p1;Parent=BSUD.7572.5.p1
contig_3123	transdecoder	exon	924432	924581	.	-	.	ID=BSUD.7572.5.p1.exon6;Parent=BSUD.7572.5.p1
contig_3123	transdecoder	CDS	924432	924581	.	-	1	ID=cds.BSUD.7572.5.p1;Parent=BSUD.7572.5.p1
contig_3123	transdecoder	exon	923439	923747	.	-	.	ID=BSUD.7572.5.p1.exon7;Parent=BSUD.7572.5.p1
contig_3123	transdecoder	CDS	923600	923747	.	-	1	ID=cds.BSUD.7572.5.p1;Parent=BSUD.7572.5.p1
contig_3123	transdecoder	three_prime_UTR	923439	923599	.	-	.	ID=BSUD.7572.5.p1.utr3p1;Parent=BSUD.7572.5.p1
contig_3123	tRNAscan-SE	pseudogene_tRNA	928904	928972	27.1	-	.	ID=contig_3123.trna12;Name=contig_3123.tRNA12-GluTTC;isotype=Glu;anticodon=TTC;gene_biotype=pseudogene
contig_3123	tRNAscan-SE	exon	928904	928972	.	-	.	ID=contig_3123.trna12.exon1;Parent=contig_3123.trna12
contig_3123	transdecoder	gene	939308	944330	.	-	.	ID=BSUD.7573;Interpro=IPR000742 (EGF-like domain)
contig_3123	transdecoder	mRNA	939308	944330	.	-	.	ID=BSUD.7573.1.p1;Parent=BSUD.7573;Interpro=IPR000742 (EGF-like domain)
contig_3123	transdecoder	exon	944186	944330	.	-	.	ID=BSUD.7573.1.p1.exon1;Parent=BSUD.7573.1.p1
contig_3123	transdecoder	CDS	944186	944330	.	-	0	ID=cds.BSUD.7573.1.p1;Parent=BSUD.7573.1.p1
contig_3123	transdecoder	exon	939308	939516	.	-	.	ID=BSUD.7573.1.p1.exon2;Parent=BSUD.7573.1.p1
contig_3123	transdecoder	CDS	939386	939516	.	-	2	ID=cds.BSUD.7573.1.p1;Parent=BSUD.7573.1.p1
contig_3123	transdecoder	three_prime_UTR	939308	939385	.	-	.	ID=BSUD.7573.1.p1.utr3p1;Parent=BSUD.7573.1.p1
contig_3123	transdecoder	gene	950349	957147	.	-	.	ID=BSUD.7574;Interpro=IPR000742 (EGF-like domain)---IPR001881 (EGF-like calcium-binding domain)
contig_3123	transdecoder	mRNA	950349	957147	.	-	.	ID=BSUD.7574.1.p1;Parent=BSUD.7574;Interpro=IPR000742 (EGF-like domain)---IPR001881 (EGF-like calcium-binding domain)
contig_3123	transdecoder	five_prime_UTR	957076	957147	.	-	.	ID=BSUD.7574.1.p1.utr5p1;Parent=BSUD.7574.1.p1
contig_3123	transdecoder	exon	957024	957147	.	-	.	ID=BSUD.7574.1.p1.exon1;Parent=BSUD.7574.1.p1
contig_3123	transdecoder	CDS	957024	957075	.	-	0	ID=cds.BSUD.7574.1.p1;Parent=BSUD.7574.1.p1
contig_3123	transdecoder	exon	951420	951551	.	-	.	ID=BSUD.7574.1.p1.exon2;Parent=BSUD.7574.1.p1
contig_3123	transdecoder	CDS	951420	951551	.	-	2	ID=cds.BSUD.7574.1.p1;Parent=BSUD.7574.1.p1
contig_3123	transdecoder	exon	950349	950556	.	-	.	ID=BSUD.7574.1.p1.exon3;Parent=BSUD.7574.1.p1
contig_3123	transdecoder	CDS	950426	950556	.	-	2	ID=cds.BSUD.7574.1.p1;Parent=BSUD.7574.1.p1
contig_3123	transdecoder	three_prime_UTR	950349	950425	.	-	.	ID=BSUD.7574.1.p1.utr3p1;Parent=BSUD.7574.1.p1
contig_3123	transdecoder	gene	952463	953999	.	-	.	ID=BSUD.7575;Interpro=IPR000477 (Reverse transcriptase domain)
contig_3123	transdecoder	mRNA	952463	953999	.	-	.	ID=BSUD.7575.1.p1;Parent=BSUD.7575;Interpro=IPR000477 (Reverse transcriptase domain)
contig_3123	transdecoder	exon	952784	953999	.	-	.	ID=BSUD.7575.1.p1.exon1;Parent=BSUD.7575.1.p1
contig_3123	transdecoder	CDS	953042	953998	.	-	0	ID=cds.BSUD.7575.1.p1;Parent=BSUD.7575.1.p1
contig_3123	transdecoder	exon	952463	952734	.	-	.	ID=BSUD.7575.1.p1.exon2;Parent=BSUD.7575.1.p1
contig_3123	transdecoder	three_prime_UTR	952784	953041	.	-	.	ID=BSUD.7575.1.p1.utr3p1;Parent=BSUD.7575.1.p1
contig_3123	transdecoder	three_prime_UTR	952463	952734	.	-	.	ID=BSUD.7575.1.p1.utr3p2;Parent=BSUD.7575.1.p1
contig_3123	transdecoder	gene	963916	1002408	.	-	.	ID=BSUD.7576;Interpro=IPR013783 (Immunoglobulin-like fold)---IPR033304 (Deleted in lung and esophageal cancer protein 1)
contig_3123	transdecoder	mRNA	963916	1002408	.	-	.	ID=BSUD.7576.1.p1;Parent=BSUD.7576;Interpro=IPR013783 (Immunoglobulin-like fold)---IPR033304 (Deleted in lung and esophageal cancer protein 1)
contig_3123	transdecoder	five_prime_UTR	1002282	1002408	.	-	.	ID=BSUD.7576.1.p1.utr5p1;Parent=BSUD.7576.1.p1
contig_3123	transdecoder	five_prime_UTR	1000370	1000403	.	-	.	ID=BSUD.7576.1.p1.utr5p2;Parent=BSUD.7576.1.p1
contig_3123	transdecoder	exon	1002282	1002408	.	-	.	ID=BSUD.7576.1.p1.exon1;Parent=BSUD.7576.1.p1
contig_3123	transdecoder	exon	1000145	1000403	.	-	.	ID=BSUD.7576.1.p1.exon2;Parent=BSUD.7576.1.p1
contig_3123	transdecoder	CDS	1000145	1000369	.	-	0	ID=cds.BSUD.7576.1.p1;Parent=BSUD.7576.1.p1
contig_3123	transdecoder	exon	999890	1000043	.	-	.	ID=BSUD.7576.1.p1.exon3;Parent=BSUD.7576.1.p1
contig_3123	transdecoder	CDS	999890	1000043	.	-	0	ID=cds.BSUD.7576.1.p1;Parent=BSUD.7576.1.p1
contig_3123	transdecoder	exon	999620	999730	.	-	.	ID=BSUD.7576.1.p1.exon4;Parent=BSUD.7576.1.p1
contig_3123	transdecoder	CDS	999620	999730	.	-	2	ID=cds.BSUD.7576.1.p1;Parent=BSUD.7576.1.p1
contig_3123	transdecoder	exon	999445	999480	.	-	.	ID=BSUD.7576.1.p1.exon5;Parent=BSUD.7576.1.p1
contig_3123	transdecoder	CDS	999445	999480	.	-	2	ID=cds.BSUD.7576.1.p1;Parent=BSUD.7576.1.p1
contig_3123	transdecoder	exon	998950	999137	.	-	.	ID=BSUD.7576.1.p1.exon6;Parent=BSUD.7576.1.p1
contig_3123	transdecoder	CDS	998950	999137	.	-	2	ID=cds.BSUD.7576.1.p1;Parent=BSUD.7576.1.p1
contig_3123	transdecoder	exon	998124	998329	.	-	.	ID=BSUD.7576.1.p1.exon7;Parent=BSUD.7576.1.p1
contig_3123	transdecoder	CDS	998124	998329	.	-	0	ID=cds.BSUD.7576.1.p1;Parent=BSUD.7576.1.p1
contig_3123	transdecoder	exon	995250	995331	.	-	.	ID=BSUD.7576.1.p1.exon8;Parent=BSUD.7576.1.p1
contig_3123	transdecoder	CDS	995250	995331	.	-	1	ID=cds.BSUD.7576.1.p1;Parent=BSUD.7576.1.p1
contig_3123	transdecoder	exon	995036	995123	.	-	.	ID=BSUD.7576.1.p1.exon9;Parent=BSUD.7576.1.p1
contig_3123	transdecoder	CDS	995036	995123	.	-	0	ID=cds.BSUD.7576.1.p1;Parent=BSUD.7576.1.p1
contig_3123	transdecoder	exon	994684	994857	.	-	.	ID=BSUD.7576.1.p1.exon10;Parent=BSUD.7576.1.p1
contig_3123	transdecoder	CDS	994684	994857	.	-	2	ID=cds.BSUD.7576.1.p1;Parent=BSUD.7576.1.p1
contig_3123	transdecoder	exon	993332	993465	.	-	.	ID=BSUD.7576.1.p1.exon11;Parent=BSUD.7576.1.p1
contig_3123	transdecoder	CDS	993332	993465	.	-	2	ID=cds.BSUD.7576.1.p1;Parent=BSUD.7576.1.p1
contig_3123	transdecoder	exon	992527	992719	.	-	.	ID=BSUD.7576.1.p1.exon12;Parent=BSUD.7576.1.p1
contig_3123	transdecoder	CDS	992527	992719	.	-	0	ID=cds.BSUD.7576.1.p1;Parent=BSUD.7576.1.p1
contig_3123	transdecoder	exon	990790	990955	.	-	.	ID=BSUD.7576.1.p1.exon13;Parent=BSUD.7576.1.p1
contig_3123	transdecoder	CDS	990790	990955	.	-	2	ID=cds.BSUD.7576.1.p1;Parent=BSUD.7576.1.p1
contig_3123	transdecoder	exon	990346	990547	.	-	.	ID=BSUD.7576.1.p1.exon14;Parent=BSUD.7576.1.p1
contig_3123	transdecoder	CDS	990346	990547	.	-	1	ID=cds.BSUD.7576.1.p1;Parent=BSUD.7576.1.p1
contig_3123	transdecoder	exon	989307	989457	.	-	.	ID=BSUD.7576.1.p1.exon15;Parent=BSUD.7576.1.p1
contig_3123	transdecoder	CDS	989307	989457	.	-	0	ID=cds.BSUD.7576.1.p1;Parent=BSUD.7576.1.p1
contig_3123	transdecoder	exon	989007	989146	.	-	.	ID=BSUD.7576.1.p1.exon16;Parent=BSUD.7576.1.p1
contig_3123	transdecoder	CDS	989007	989146	.	-	2	ID=cds.BSUD.7576.1.p1;Parent=BSUD.7576.1.p1
contig_3123	transdecoder	exon	987382	987475	.	-	.	ID=BSUD.7576.1.p1.exon17;Parent=BSUD.7576.1.p1
contig_3123	transdecoder	CDS	987382	987475	.	-	0	ID=cds.BSUD.7576.1.p1;Parent=BSUD.7576.1.p1
contig_3123	transdecoder	exon	986760	986890	.	-	.	ID=BSUD.7576.1.p1.exon18;Parent=BSUD.7576.1.p1
contig_3123	transdecoder	CDS	986760	986890	.	-	2	ID=cds.BSUD.7576.1.p1;Parent=BSUD.7576.1.p1
contig_3123	transdecoder	exon	985982	986122	.	-	.	ID=BSUD.7576.1.p1.exon19;Parent=BSUD.7576.1.p1
contig_3123	transdecoder	CDS	985982	986122	.	-	0	ID=cds.BSUD.7576.1.p1;Parent=BSUD.7576.1.p1
contig_3123	transdecoder	exon	985599	985744	.	-	.	ID=BSUD.7576.1.p1.exon20;Parent=BSUD.7576.1.p1
contig_3123	transdecoder	CDS	985599	985744	.	-	0	ID=cds.BSUD.7576.1.p1;Parent=BSUD.7576.1.p1
contig_3123	transdecoder	exon	984357	984510	.	-	.	ID=BSUD.7576.1.p1.exon21;Parent=BSUD.7576.1.p1
contig_3123	transdecoder	CDS	984357	984510	.	-	1	ID=cds.BSUD.7576.1.p1;Parent=BSUD.7576.1.p1
contig_3123	transdecoder	exon	983519	983629	.	-	.	ID=BSUD.7576.1.p1.exon22;Parent=BSUD.7576.1.p1
contig_3123	transdecoder	CDS	983519	983629	.	-	0	ID=cds.BSUD.7576.1.p1;Parent=BSUD.7576.1.p1
contig_3123	transdecoder	exon	981714	981844	.	-	.	ID=BSUD.7576.1.p1.exon23;Parent=BSUD.7576.1.p1
contig_3123	transdecoder	CDS	981714	981844	.	-	0	ID=cds.BSUD.7576.1.p1;Parent=BSUD.7576.1.p1
contig_3123	transdecoder	exon	981111	981284	.	-	.	ID=BSUD.7576.1.p1.exon24;Parent=BSUD.7576.1.p1
contig_3123	transdecoder	CDS	981111	981284	.	-	1	ID=cds.BSUD.7576.1.p1;Parent=BSUD.7576.1.p1
contig_3123	transdecoder	exon	980622	980698	.	-	.	ID=BSUD.7576.1.p1.exon25;Parent=BSUD.7576.1.p1
contig_3123	transdecoder	CDS	980622	980698	.	-	1	ID=cds.BSUD.7576.1.p1;Parent=BSUD.7576.1.p1
contig_3123	transdecoder	exon	980361	980512	.	-	.	ID=BSUD.7576.1.p1.exon26;Parent=BSUD.7576.1.p1
contig_3123	transdecoder	CDS	980361	980512	.	-	2	ID=cds.BSUD.7576.1.p1;Parent=BSUD.7576.1.p1
contig_3123	transdecoder	exon	974346	974452	.	-	.	ID=BSUD.7576.1.p1.exon27;Parent=BSUD.7576.1.p1
contig_3123	transdecoder	CDS	974346	974452	.	-	0	ID=cds.BSUD.7576.1.p1;Parent=BSUD.7576.1.p1
contig_3123	transdecoder	exon	974173	974243	.	-	.	ID=BSUD.7576.1.p1.exon28;Parent=BSUD.7576.1.p1
contig_3123	transdecoder	CDS	974173	974243	.	-	1	ID=cds.BSUD.7576.1.p1;Parent=BSUD.7576.1.p1
contig_3123	transdecoder	exon	973837	973941	.	-	.	ID=BSUD.7576.1.p1.exon29;Parent=BSUD.7576.1.p1
contig_3123	transdecoder	CDS	973837	973941	.	-	2	ID=cds.BSUD.7576.1.p1;Parent=BSUD.7576.1.p1
contig_3123	transdecoder	exon	971462	971643	.	-	.	ID=BSUD.7576.1.p1.exon30;Parent=BSUD.7576.1.p1
contig_3123	transdecoder	CDS	971462	971643	.	-	2	ID=cds.BSUD.7576.1.p1;Parent=BSUD.7576.1.p1
contig_3123	transdecoder	exon	970630	970743	.	-	.	ID=BSUD.7576.1.p1.exon31;Parent=BSUD.7576.1.p1
contig_3123	transdecoder	CDS	970630	970743	.	-	0	ID=cds.BSUD.7576.1.p1;Parent=BSUD.7576.1.p1
contig_3123	transdecoder	exon	969815	969903	.	-	.	ID=BSUD.7576.1.p1.exon32;Parent=BSUD.7576.1.p1
contig_3123	transdecoder	CDS	969815	969903	.	-	0	ID=cds.BSUD.7576.1.p1;Parent=BSUD.7576.1.p1
contig_3123	transdecoder	exon	969175	969250	.	-	.	ID=BSUD.7576.1.p1.exon33;Parent=BSUD.7576.1.p1
contig_3123	transdecoder	CDS	969175	969250	.	-	1	ID=cds.BSUD.7576.1.p1;Parent=BSUD.7576.1.p1
contig_3123	transdecoder	exon	968560	968748	.	-	.	ID=BSUD.7576.1.p1.exon34;Parent=BSUD.7576.1.p1
contig_3123	transdecoder	CDS	968560	968748	.	-	0	ID=cds.BSUD.7576.1.p1;Parent=BSUD.7576.1.p1
contig_3123	transdecoder	exon	967478	967597	.	-	.	ID=BSUD.7576.1.p1.exon35;Parent=BSUD.7576.1.p1
contig_3123	transdecoder	CDS	967478	967597	.	-	0	ID=cds.BSUD.7576.1.p1;Parent=BSUD.7576.1.p1
contig_3123	transdecoder	exon	965671	965824	.	-	.	ID=BSUD.7576.1.p1.exon36;Parent=BSUD.7576.1.p1
contig_3123	transdecoder	CDS	965671	965824	.	-	0	ID=cds.BSUD.7576.1.p1;Parent=BSUD.7576.1.p1
contig_3123	transdecoder	exon	965179	965302	.	-	.	ID=BSUD.7576.1.p1.exon37;Parent=BSUD.7576.1.p1
contig_3123	transdecoder	CDS	965179	965302	.	-	2	ID=cds.BSUD.7576.1.p1;Parent=BSUD.7576.1.p1
contig_3123	transdecoder	exon	963916	964846	.	-	.	ID=BSUD.7576.1.p1.exon38;Parent=BSUD.7576.1.p1
contig_3123	transdecoder	CDS	964723	964846	.	-	1	ID=cds.BSUD.7576.1.p1;Parent=BSUD.7576.1.p1
contig_3123	transdecoder	three_prime_UTR	963916	964722	.	-	.	ID=BSUD.7576.1.p1.utr3p1;Parent=BSUD.7576.1.p1
contig_3123	transdecoder	mRNA	963916	1002349	.	-	.	ID=BSUD.7576.2.p1;Parent=BSUD.7576;Interpro=IPR013783 (Immunoglobulin-like fold)---IPR033304 (Deleted in lung and esophageal cancer protein 1)
contig_3123	transdecoder	five_prime_UTR	1002321	1002349	.	-	.	ID=BSUD.7576.2.p1.utr5p1;Parent=BSUD.7576.2.p1
contig_3123	transdecoder	five_prime_UTR	1000370	1000403	.	-	.	ID=BSUD.7576.2.p1.utr5p2;Parent=BSUD.7576.2.p1
contig_3123	transdecoder	exon	1002321	1002349	.	-	.	ID=BSUD.7576.2.p1.exon1;Parent=BSUD.7576.2.p1
contig_3123	transdecoder	exon	1000145	1000403	.	-	.	ID=BSUD.7576.2.p1.exon2;Parent=BSUD.7576.2.p1
contig_3123	transdecoder	CDS	1000145	1000369	.	-	0	ID=cds.BSUD.7576.2.p1;Parent=BSUD.7576.2.p1
contig_3123	transdecoder	exon	999890	1000043	.	-	.	ID=BSUD.7576.2.p1.exon3;Parent=BSUD.7576.2.p1
contig_3123	transdecoder	CDS	999890	1000043	.	-	0	ID=cds.BSUD.7576.2.p1;Parent=BSUD.7576.2.p1
contig_3123	transdecoder	exon	999620	999730	.	-	.	ID=BSUD.7576.2.p1.exon4;Parent=BSUD.7576.2.p1
contig_3123	transdecoder	CDS	999620	999730	.	-	2	ID=cds.BSUD.7576.2.p1;Parent=BSUD.7576.2.p1
contig_3123	transdecoder	exon	998950	999137	.	-	.	ID=BSUD.7576.2.p1.exon5;Parent=BSUD.7576.2.p1
contig_3123	transdecoder	CDS	998950	999137	.	-	2	ID=cds.BSUD.7576.2.p1;Parent=BSUD.7576.2.p1
contig_3123	transdecoder	exon	998124	998329	.	-	.	ID=BSUD.7576.2.p1.exon6;Parent=BSUD.7576.2.p1
contig_3123	transdecoder	CDS	998124	998329	.	-	0	ID=cds.BSUD.7576.2.p1;Parent=BSUD.7576.2.p1
contig_3123	transdecoder	exon	995250	995331	.	-	.	ID=BSUD.7576.2.p1.exon7;Parent=BSUD.7576.2.p1
contig_3123	transdecoder	CDS	995250	995331	.	-	1	ID=cds.BSUD.7576.2.p1;Parent=BSUD.7576.2.p1
contig_3123	transdecoder	exon	995036	995123	.	-	.	ID=BSUD.7576.2.p1.exon8;Parent=BSUD.7576.2.p1
contig_3123	transdecoder	CDS	995036	995123	.	-	0	ID=cds.BSUD.7576.2.p1;Parent=BSUD.7576.2.p1
contig_3123	transdecoder	exon	994684	994857	.	-	.	ID=BSUD.7576.2.p1.exon9;Parent=BSUD.7576.2.p1
contig_3123	transdecoder	CDS	994684	994857	.	-	2	ID=cds.BSUD.7576.2.p1;Parent=BSUD.7576.2.p1
contig_3123	transdecoder	exon	993332	993465	.	-	.	ID=BSUD.7576.2.p1.exon10;Parent=BSUD.7576.2.p1
contig_3123	transdecoder	CDS	993332	993465	.	-	2	ID=cds.BSUD.7576.2.p1;Parent=BSUD.7576.2.p1
contig_3123	transdecoder	exon	992527	992719	.	-	.	ID=BSUD.7576.2.p1.exon11;Parent=BSUD.7576.2.p1
contig_3123	transdecoder	CDS	992527	992719	.	-	0	ID=cds.BSUD.7576.2.p1;Parent=BSUD.7576.2.p1
contig_3123	transdecoder	exon	990790	990955	.	-	.	ID=BSUD.7576.2.p1.exon12;Parent=BSUD.7576.2.p1
contig_3123	transdecoder	CDS	990790	990955	.	-	2	ID=cds.BSUD.7576.2.p1;Parent=BSUD.7576.2.p1
contig_3123	transdecoder	exon	990346	990547	.	-	.	ID=BSUD.7576.2.p1.exon13;Parent=BSUD.7576.2.p1
contig_3123	transdecoder	CDS	990346	990547	.	-	1	ID=cds.BSUD.7576.2.p1;Parent=BSUD.7576.2.p1
contig_3123	transdecoder	exon	989307	989457	.	-	.	ID=BSUD.7576.2.p1.exon14;Parent=BSUD.7576.2.p1
contig_3123	transdecoder	CDS	989307	989457	.	-	0	ID=cds.BSUD.7576.2.p1;Parent=BSUD.7576.2.p1
contig_3123	transdecoder	exon	989007	989146	.	-	.	ID=BSUD.7576.2.p1.exon15;Parent=BSUD.7576.2.p1
contig_3123	transdecoder	CDS	989007	989146	.	-	2	ID=cds.BSUD.7576.2.p1;Parent=BSUD.7576.2.p1
contig_3123	transdecoder	exon	987382	987475	.	-	.	ID=BSUD.7576.2.p1.exon16;Parent=BSUD.7576.2.p1
contig_3123	transdecoder	CDS	987382	987475	.	-	0	ID=cds.BSUD.7576.2.p1;Parent=BSUD.7576.2.p1
contig_3123	transdecoder	exon	986760	986890	.	-	.	ID=BSUD.7576.2.p1.exon17;Parent=BSUD.7576.2.p1
contig_3123	transdecoder	CDS	986760	986890	.	-	2	ID=cds.BSUD.7576.2.p1;Parent=BSUD.7576.2.p1
contig_3123	transdecoder	exon	985982	986122	.	-	.	ID=BSUD.7576.2.p1.exon18;Parent=BSUD.7576.2.p1
contig_3123	transdecoder	CDS	985982	986122	.	-	0	ID=cds.BSUD.7576.2.p1;Parent=BSUD.7576.2.p1
contig_3123	transdecoder	exon	985599	985744	.	-	.	ID=BSUD.7576.2.p1.exon19;Parent=BSUD.7576.2.p1
contig_3123	transdecoder	CDS	985599	985744	.	-	0	ID=cds.BSUD.7576.2.p1;Parent=BSUD.7576.2.p1
contig_3123	transdecoder	exon	984357	984510	.	-	.	ID=BSUD.7576.2.p1.exon20;Parent=BSUD.7576.2.p1
contig_3123	transdecoder	CDS	984357	984510	.	-	1	ID=cds.BSUD.7576.2.p1;Parent=BSUD.7576.2.p1
contig_3123	transdecoder	exon	983519	983629	.	-	.	ID=BSUD.7576.2.p1.exon21;Parent=BSUD.7576.2.p1
contig_3123	transdecoder	CDS	983519	983629	.	-	0	ID=cds.BSUD.7576.2.p1;Parent=BSUD.7576.2.p1
contig_3123	transdecoder	exon	981714	981844	.	-	.	ID=BSUD.7576.2.p1.exon22;Parent=BSUD.7576.2.p1
contig_3123	transdecoder	CDS	981714	981844	.	-	0	ID=cds.BSUD.7576.2.p1;Parent=BSUD.7576.2.p1
contig_3123	transdecoder	exon	981111	981284	.	-	.	ID=BSUD.7576.2.p1.exon23;Parent=BSUD.7576.2.p1
contig_3123	transdecoder	CDS	981111	981284	.	-	1	ID=cds.BSUD.7576.2.p1;Parent=BSUD.7576.2.p1
contig_3123	transdecoder	exon	980622	980698	.	-	.	ID=BSUD.7576.2.p1.exon24;Parent=BSUD.7576.2.p1
contig_3123	transdecoder	CDS	980622	980698	.	-	1	ID=cds.BSUD.7576.2.p1;Parent=BSUD.7576.2.p1
contig_3123	transdecoder	exon	980361	980512	.	-	.	ID=BSUD.7576.2.p1.exon25;Parent=BSUD.7576.2.p1
contig_3123	transdecoder	CDS	980361	980512	.	-	2	ID=cds.BSUD.7576.2.p1;Parent=BSUD.7576.2.p1
contig_3123	transdecoder	exon	974346	974452	.	-	.	ID=BSUD.7576.2.p1.exon26;Parent=BSUD.7576.2.p1
contig_3123	transdecoder	CDS	974346	974452	.	-	0	ID=cds.BSUD.7576.2.p1;Parent=BSUD.7576.2.p1
contig_3123	transdecoder	exon	974173	974243	.	-	.	ID=BSUD.7576.2.p1.exon27;Parent=BSUD.7576.2.p1
contig_3123	transdecoder	CDS	974173	974243	.	-	1	ID=cds.BSUD.7576.2.p1;Parent=BSUD.7576.2.p1
contig_3123	transdecoder	exon	973837	973941	.	-	.	ID=BSUD.7576.2.p1.exon28;Parent=BSUD.7576.2.p1
contig_3123	transdecoder	CDS	973837	973941	.	-	2	ID=cds.BSUD.7576.2.p1;Parent=BSUD.7576.2.p1
contig_3123	transdecoder	exon	971462	971643	.	-	.	ID=BSUD.7576.2.p1.exon29;Parent=BSUD.7576.2.p1
contig_3123	transdecoder	CDS	971462	971643	.	-	2	ID=cds.BSUD.7576.2.p1;Parent=BSUD.7576.2.p1
contig_3123	transdecoder	exon	970630	970743	.	-	.	ID=BSUD.7576.2.p1.exon30;Parent=BSUD.7576.2.p1
contig_3123	transdecoder	CDS	970630	970743	.	-	0	ID=cds.BSUD.7576.2.p1;Parent=BSUD.7576.2.p1
contig_3123	transdecoder	exon	969815	969903	.	-	.	ID=BSUD.7576.2.p1.exon31;Parent=BSUD.7576.2.p1
contig_3123	transdecoder	CDS	969815	969903	.	-	0	ID=cds.BSUD.7576.2.p1;Parent=BSUD.7576.2.p1
contig_3123	transdecoder	exon	969175	969250	.	-	.	ID=BSUD.7576.2.p1.exon32;Parent=BSUD.7576.2.p1
contig_3123	transdecoder	CDS	969175	969250	.	-	1	ID=cds.BSUD.7576.2.p1;Parent=BSUD.7576.2.p1
contig_3123	transdecoder	exon	968560	968748	.	-	.	ID=BSUD.7576.2.p1.exon33;Parent=BSUD.7576.2.p1
contig_3123	transdecoder	CDS	968560	968748	.	-	0	ID=cds.BSUD.7576.2.p1;Parent=BSUD.7576.2.p1
contig_3123	transdecoder	exon	967478	967597	.	-	.	ID=BSUD.7576.2.p1.exon34;Parent=BSUD.7576.2.p1
contig_3123	transdecoder	CDS	967478	967597	.	-	0	ID=cds.BSUD.7576.2.p1;Parent=BSUD.7576.2.p1
contig_3123	transdecoder	exon	965671	965824	.	-	.	ID=BSUD.7576.2.p1.exon35;Parent=BSUD.7576.2.p1
contig_3123	transdecoder	CDS	965671	965824	.	-	0	ID=cds.BSUD.7576.2.p1;Parent=BSUD.7576.2.p1
contig_3123	transdecoder	exon	965179	965302	.	-	.	ID=BSUD.7576.2.p1.exon36;Parent=BSUD.7576.2.p1
contig_3123	transdecoder	CDS	965179	965302	.	-	2	ID=cds.BSUD.7576.2.p1;Parent=BSUD.7576.2.p1
contig_3123	transdecoder	exon	963916	964846	.	-	.	ID=BSUD.7576.2.p1.exon37;Parent=BSUD.7576.2.p1
contig_3123	transdecoder	CDS	964723	964846	.	-	1	ID=cds.BSUD.7576.2.p1;Parent=BSUD.7576.2.p1
contig_3123	transdecoder	three_prime_UTR	963916	964722	.	-	.	ID=BSUD.7576.2.p1.utr3p1;Parent=BSUD.7576.2.p1
contig_3123	transdecoder	mRNA	963916	1002359	.	-	.	ID=BSUD.7576.3.p1;Parent=BSUD.7576;Interpro=IPR013783 (Immunoglobulin-like fold)---IPR033304 (Deleted in lung and esophageal cancer protein 1)
contig_3123	transdecoder	five_prime_UTR	1002321	1002359	.	-	.	ID=BSUD.7576.3.p1.utr5p1;Parent=BSUD.7576.3.p1
contig_3123	transdecoder	five_prime_UTR	1000370	1000403	.	-	.	ID=BSUD.7576.3.p1.utr5p2;Parent=BSUD.7576.3.p1
contig_3123	transdecoder	exon	1002321	1002359	.	-	.	ID=BSUD.7576.3.p1.exon1;Parent=BSUD.7576.3.p1
contig_3123	transdecoder	exon	1000145	1000403	.	-	.	ID=BSUD.7576.3.p1.exon2;Parent=BSUD.7576.3.p1
contig_3123	transdecoder	CDS	1000145	1000369	.	-	0	ID=cds.BSUD.7576.3.p1;Parent=BSUD.7576.3.p1
contig_3123	transdecoder	exon	999890	1000043	.	-	.	ID=BSUD.7576.3.p1.exon3;Parent=BSUD.7576.3.p1
contig_3123	transdecoder	CDS	999890	1000043	.	-	0	ID=cds.BSUD.7576.3.p1;Parent=BSUD.7576.3.p1
contig_3123	transdecoder	exon	999620	999730	.	-	.	ID=BSUD.7576.3.p1.exon4;Parent=BSUD.7576.3.p1
contig_3123	transdecoder	CDS	999620	999730	.	-	2	ID=cds.BSUD.7576.3.p1;Parent=BSUD.7576.3.p1
contig_3123	transdecoder	exon	999445	999480	.	-	.	ID=BSUD.7576.3.p1.exon5;Parent=BSUD.7576.3.p1
contig_3123	transdecoder	CDS	999445	999480	.	-	2	ID=cds.BSUD.7576.3.p1;Parent=BSUD.7576.3.p1
contig_3123	transdecoder	exon	998950	999137	.	-	.	ID=BSUD.7576.3.p1.exon6;Parent=BSUD.7576.3.p1
contig_3123	transdecoder	CDS	998950	999137	.	-	2	ID=cds.BSUD.7576.3.p1;Parent=BSUD.7576.3.p1
contig_3123	transdecoder	exon	998124	998329	.	-	.	ID=BSUD.7576.3.p1.exon7;Parent=BSUD.7576.3.p1
contig_3123	transdecoder	CDS	998124	998329	.	-	0	ID=cds.BSUD.7576.3.p1;Parent=BSUD.7576.3.p1
contig_3123	transdecoder	exon	995250	995331	.	-	.	ID=BSUD.7576.3.p1.exon8;Parent=BSUD.7576.3.p1
contig_3123	transdecoder	CDS	995250	995331	.	-	1	ID=cds.BSUD.7576.3.p1;Parent=BSUD.7576.3.p1
contig_3123	transdecoder	exon	995036	995123	.	-	.	ID=BSUD.7576.3.p1.exon9;Parent=BSUD.7576.3.p1
contig_3123	transdecoder	CDS	995036	995123	.	-	0	ID=cds.BSUD.7576.3.p1;Parent=BSUD.7576.3.p1
contig_3123	transdecoder	exon	994684	994857	.	-	.	ID=BSUD.7576.3.p1.exon10;Parent=BSUD.7576.3.p1
contig_3123	transdecoder	CDS	994684	994857	.	-	2	ID=cds.BSUD.7576.3.p1;Parent=BSUD.7576.3.p1
contig_3123	transdecoder	exon	993332	993465	.	-	.	ID=BSUD.7576.3.p1.exon11;Parent=BSUD.7576.3.p1
contig_3123	transdecoder	CDS	993332	993465	.	-	2	ID=cds.BSUD.7576.3.p1;Parent=BSUD.7576.3.p1
contig_3123	transdecoder	exon	992527	992719	.	-	.	ID=BSUD.7576.3.p1.exon12;Parent=BSUD.7576.3.p1
contig_3123	transdecoder	CDS	992527	992719	.	-	0	ID=cds.BSUD.7576.3.p1;Parent=BSUD.7576.3.p1
contig_3123	transdecoder	exon	990790	990955	.	-	.	ID=BSUD.7576.3.p1.exon13;Parent=BSUD.7576.3.p1
contig_3123	transdecoder	CDS	990790	990955	.	-	2	ID=cds.BSUD.7576.3.p1;Parent=BSUD.7576.3.p1
contig_3123	transdecoder	exon	990346	990547	.	-	.	ID=BSUD.7576.3.p1.exon14;Parent=BSUD.7576.3.p1
contig_3123	transdecoder	CDS	990346	990547	.	-	1	ID=cds.BSUD.7576.3.p1;Parent=BSUD.7576.3.p1
contig_3123	transdecoder	exon	989307	989457	.	-	.	ID=BSUD.7576.3.p1.exon15;Parent=BSUD.7576.3.p1
contig_3123	transdecoder	CDS	989307	989457	.	-	0	ID=cds.BSUD.7576.3.p1;Parent=BSUD.7576.3.p1
contig_3123	transdecoder	exon	989007	989146	.	-	.	ID=BSUD.7576.3.p1.exon16;Parent=BSUD.7576.3.p1
contig_3123	transdecoder	CDS	989007	989146	.	-	2	ID=cds.BSUD.7576.3.p1;Parent=BSUD.7576.3.p1
contig_3123	transdecoder	exon	987382	987475	.	-	.	ID=BSUD.7576.3.p1.exon17;Parent=BSUD.7576.3.p1
contig_3123	transdecoder	CDS	987382	987475	.	-	0	ID=cds.BSUD.7576.3.p1;Parent=BSUD.7576.3.p1
contig_3123	transdecoder	exon	986760	986890	.	-	.	ID=BSUD.7576.3.p1.exon18;Parent=BSUD.7576.3.p1
contig_3123	transdecoder	CDS	986760	986890	.	-	2	ID=cds.BSUD.7576.3.p1;Parent=BSUD.7576.3.p1
contig_3123	transdecoder	exon	985982	986122	.	-	.	ID=BSUD.7576.3.p1.exon19;Parent=BSUD.7576.3.p1
contig_3123	transdecoder	CDS	985982	986122	.	-	0	ID=cds.BSUD.7576.3.p1;Parent=BSUD.7576.3.p1
contig_3123	transdecoder	exon	985599	985744	.	-	.	ID=BSUD.7576.3.p1.exon20;Parent=BSUD.7576.3.p1
contig_3123	transdecoder	CDS	985599	985744	.	-	0	ID=cds.BSUD.7576.3.p1;Parent=BSUD.7576.3.p1
contig_3123	transdecoder	exon	984357	984510	.	-	.	ID=BSUD.7576.3.p1.exon21;Parent=BSUD.7576.3.p1
contig_3123	transdecoder	CDS	984357	984510	.	-	1	ID=cds.BSUD.7576.3.p1;Parent=BSUD.7576.3.p1
contig_3123	transdecoder	exon	983519	983629	.	-	.	ID=BSUD.7576.3.p1.exon22;Parent=BSUD.7576.3.p1
contig_3123	transdecoder	CDS	983519	983629	.	-	0	ID=cds.BSUD.7576.3.p1;Parent=BSUD.7576.3.p1
contig_3123	transdecoder	exon	981714	981844	.	-	.	ID=BSUD.7576.3.p1.exon23;Parent=BSUD.7576.3.p1
contig_3123	transdecoder	CDS	981714	981844	.	-	0	ID=cds.BSUD.7576.3.p1;Parent=BSUD.7576.3.p1
contig_3123	transdecoder	exon	981111	981284	.	-	.	ID=BSUD.7576.3.p1.exon24;Parent=BSUD.7576.3.p1
contig_3123	transdecoder	CDS	981111	981284	.	-	1	ID=cds.BSUD.7576.3.p1;Parent=BSUD.7576.3.p1
contig_3123	transdecoder	exon	980622	980698	.	-	.	ID=BSUD.7576.3.p1.exon25;Parent=BSUD.7576.3.p1
contig_3123	transdecoder	CDS	980622	980698	.	-	1	ID=cds.BSUD.7576.3.p1;Parent=BSUD.7576.3.p1
contig_3123	transdecoder	exon	980361	980512	.	-	.	ID=BSUD.7576.3.p1.exon26;Parent=BSUD.7576.3.p1
contig_3123	transdecoder	CDS	980361	980512	.	-	2	ID=cds.BSUD.7576.3.p1;Parent=BSUD.7576.3.p1
contig_3123	transdecoder	exon	974346	974452	.	-	.	ID=BSUD.7576.3.p1.exon27;Parent=BSUD.7576.3.p1
contig_3123	transdecoder	CDS	974346	974452	.	-	0	ID=cds.BSUD.7576.3.p1;Parent=BSUD.7576.3.p1
contig_3123	transdecoder	exon	974173	974243	.	-	.	ID=BSUD.7576.3.p1.exon28;Parent=BSUD.7576.3.p1
contig_3123	transdecoder	CDS	974173	974243	.	-	1	ID=cds.BSUD.7576.3.p1;Parent=BSUD.7576.3.p1
contig_3123	transdecoder	exon	973837	973941	.	-	.	ID=BSUD.7576.3.p1.exon29;Parent=BSUD.7576.3.p1
contig_3123	transdecoder	CDS	973837	973941	.	-	2	ID=cds.BSUD.7576.3.p1;Parent=BSUD.7576.3.p1
contig_3123	transdecoder	exon	971462	971643	.	-	.	ID=BSUD.7576.3.p1.exon30;Parent=BSUD.7576.3.p1
contig_3123	transdecoder	CDS	971462	971643	.	-	2	ID=cds.BSUD.7576.3.p1;Parent=BSUD.7576.3.p1
contig_3123	transdecoder	exon	970630	970743	.	-	.	ID=BSUD.7576.3.p1.exon31;Parent=BSUD.7576.3.p1
contig_3123	transdecoder	CDS	970630	970743	.	-	0	ID=cds.BSUD.7576.3.p1;Parent=BSUD.7576.3.p1
contig_3123	transdecoder	exon	969815	969903	.	-	.	ID=BSUD.7576.3.p1.exon32;Parent=BSUD.7576.3.p1
contig_3123	transdecoder	CDS	969815	969903	.	-	0	ID=cds.BSUD.7576.3.p1;Parent=BSUD.7576.3.p1
contig_3123	transdecoder	exon	969175	969250	.	-	.	ID=BSUD.7576.3.p1.exon33;Parent=BSUD.7576.3.p1
contig_3123	transdecoder	CDS	969175	969250	.	-	1	ID=cds.BSUD.7576.3.p1;Parent=BSUD.7576.3.p1
contig_3123	transdecoder	exon	968560	968748	.	-	.	ID=BSUD.7576.3.p1.exon34;Parent=BSUD.7576.3.p1
contig_3123	transdecoder	CDS	968560	968748	.	-	0	ID=cds.BSUD.7576.3.p1;Parent=BSUD.7576.3.p1
contig_3123	transdecoder	exon	967478	967597	.	-	.	ID=BSUD.7576.3.p1.exon35;Parent=BSUD.7576.3.p1
contig_3123	transdecoder	CDS	967478	967597	.	-	0	ID=cds.BSUD.7576.3.p1;Parent=BSUD.7576.3.p1
contig_3123	transdecoder	exon	965671	965824	.	-	.	ID=BSUD.7576.3.p1.exon36;Parent=BSUD.7576.3.p1
contig_3123	transdecoder	CDS	965671	965824	.	-	0	ID=cds.BSUD.7576.3.p1;Parent=BSUD.7576.3.p1
contig_3123	transdecoder	exon	965179	965302	.	-	.	ID=BSUD.7576.3.p1.exon37;Parent=BSUD.7576.3.p1
contig_3123	transdecoder	CDS	965179	965302	.	-	2	ID=cds.BSUD.7576.3.p1;Parent=BSUD.7576.3.p1
contig_3123	transdecoder	exon	963916	964846	.	-	.	ID=BSUD.7576.3.p1.exon38;Parent=BSUD.7576.3.p1
contig_3123	transdecoder	CDS	964723	964846	.	-	1	ID=cds.BSUD.7576.3.p1;Parent=BSUD.7576.3.p1
contig_3123	transdecoder	three_prime_UTR	963916	964722	.	-	.	ID=BSUD.7576.3.p1.utr3p1;Parent=BSUD.7576.3.p1
contig_3123	transdecoder	gene	1021945	1033020	.	+	.	ID=BSUD.7580;Interpro=IPR001810 (F-box domain)---IPR006553 (Leucine-rich repeat, cysteine-containing subtype)---IPR032675 (Leucine-rich repeat domain superfamily)---IPR036047 (F-box-like domain superfamily)
contig_3123	transdecoder	mRNA	1021945	1033016	.	+	.	ID=BSUD.7580.1.p1;Parent=BSUD.7580;Interpro=IPR001810 (F-box domain)---IPR006553 (Leucine-rich repeat, cysteine-containing subtype)---IPR032675 (Leucine-rich repeat domain superfamily)---IPR036047 (F-box-like domain superfamily)
contig_3123	transdecoder	five_prime_UTR	1021945	1021998	.	+	.	ID=BSUD.7580.1.p1.utr5p1;Parent=BSUD.7580.1.p1
contig_3123	transdecoder	five_prime_UTR	1022505	1022676	.	+	.	ID=BSUD.7580.1.p1.utr5p2;Parent=BSUD.7580.1.p1
contig_3123	transdecoder	five_prime_UTR	1029606	1029610	.	+	.	ID=BSUD.7580.1.p1.utr5p3;Parent=BSUD.7580.1.p1
contig_3123	transdecoder	exon	1021945	1021998	.	+	.	ID=BSUD.7580.1.p1.exon1;Parent=BSUD.7580.1.p1
contig_3123	transdecoder	exon	1022505	1022676	.	+	.	ID=BSUD.7580.1.p1.exon2;Parent=BSUD.7580.1.p1
contig_3123	transdecoder	exon	1029606	1033016	.	+	.	ID=BSUD.7580.1.p1.exon3;Parent=BSUD.7580.1.p1
contig_3123	transdecoder	CDS	1029611	1031650	.	+	0	ID=cds.BSUD.7580.1.p1;Parent=BSUD.7580.1.p1
contig_3123	transdecoder	three_prime_UTR	1031651	1033016	.	+	.	ID=BSUD.7580.1.p1.utr3p1;Parent=BSUD.7580.1.p1
contig_3123	transdecoder	mRNA	1021950	1033020	.	+	.	ID=BSUD.7580.2.p1;Parent=BSUD.7580;Interpro=IPR001810 (F-box domain)---IPR006553 (Leucine-rich repeat, cysteine-containing subtype)---IPR032675 (Leucine-rich repeat domain superfamily)---IPR036047 (F-box-like domain superfamily)
contig_3123	transdecoder	five_prime_UTR	1021950	1022676	.	+	.	ID=BSUD.7580.2.p1.utr5p1;Parent=BSUD.7580.2.p1
contig_3123	transdecoder	five_prime_UTR	1029606	1029610	.	+	.	ID=BSUD.7580.2.p1.utr5p2;Parent=BSUD.7580.2.p1
contig_3123	transdecoder	exon	1021950	1022676	.	+	.	ID=BSUD.7580.2.p1.exon1;Parent=BSUD.7580.2.p1
contig_3123	transdecoder	exon	1029606	1033020	.	+	.	ID=BSUD.7580.2.p1.exon2;Parent=BSUD.7580.2.p1
contig_3123	transdecoder	CDS	1029611	1031650	.	+	0	ID=cds.BSUD.7580.2.p1;Parent=BSUD.7580.2.p1
contig_3123	transdecoder	three_prime_UTR	1031651	1033020	.	+	.	ID=BSUD.7580.2.p1.utr3p1;Parent=BSUD.7580.2.p1
contig_3123	transdecoder	mRNA	1021965	1033020	.	+	.	ID=BSUD.7580.3.p1;Parent=BSUD.7580;Interpro=IPR001810 (F-box domain)---IPR006553 (Leucine-rich repeat, cysteine-containing subtype)---IPR032675 (Leucine-rich repeat domain superfamily)---IPR036047 (F-box-like domain superfamily)
contig_3123	transdecoder	five_prime_UTR	1021965	1022217	.	+	.	ID=BSUD.7580.3.p1.utr5p1;Parent=BSUD.7580.3.p1
contig_3123	transdecoder	five_prime_UTR	1022505	1022676	.	+	.	ID=BSUD.7580.3.p1.utr5p2;Parent=BSUD.7580.3.p1
contig_3123	transdecoder	five_prime_UTR	1029606	1029610	.	+	.	ID=BSUD.7580.3.p1.utr5p3;Parent=BSUD.7580.3.p1
contig_3123	transdecoder	exon	1021965	1022217	.	+	.	ID=BSUD.7580.3.p1.exon1;Parent=BSUD.7580.3.p1
contig_3123	transdecoder	exon	1022505	1022676	.	+	.	ID=BSUD.7580.3.p1.exon2;Parent=BSUD.7580.3.p1
contig_3123	transdecoder	exon	1029606	1033020	.	+	.	ID=BSUD.7580.3.p1.exon3;Parent=BSUD.7580.3.p1
contig_3123	transdecoder	CDS	1029611	1031650	.	+	0	ID=cds.BSUD.7580.3.p1;Parent=BSUD.7580.3.p1
contig_3123	transdecoder	three_prime_UTR	1031651	1033020	.	+	.	ID=BSUD.7580.3.p1.utr3p1;Parent=BSUD.7580.3.p1
contig_3123	transdecoder	gene	1033602	1057241	.	-	.	ID=BSUD.7581;Interpro=IPR000313 (PWWP domain)---IPR001214 (SET domain)---IPR001965 (Zinc finger, PHD-type)---IPR003616 (Post-SET domain)---IPR006560 (AWS domain)---IPR011011 (Zinc finger, FYVE/PHD-type)---IPR013083 (Zinc finger, RING/FYVE/PHD-type)---IPR019786 (Zinc finger, PHD-type, conserved site)---IPR019787 (Zinc finger, PHD-finger)---IPR041306 (NSD, Cys-His rich domain)---IPR046341 (SET domain superfamily)
contig_3123	transdecoder	mRNA	1033602	1057241	.	-	.	ID=BSUD.7581.1.p1;Parent=BSUD.7581;Interpro=IPR000313 (PWWP domain)---IPR001214 (SET domain)---IPR001965 (Zinc finger, PHD-type)---IPR003616 (Post-SET domain)---IPR006560 (AWS domain)---IPR011011 (Zinc finger, FYVE/PHD-type)---IPR013083 (Zinc finger, RING/FYVE/PHD-type)---IPR019786 (Zinc finger, PHD-type, conserved site)---IPR019787 (Zinc finger, PHD-finger)---IPR041306 (NSD, Cys-His rich domain)---IPR046341 (SET domain superfamily)
contig_3123	transdecoder	five_prime_UTR	1057136	1057241	.	-	.	ID=BSUD.7581.1.p1.utr5p1;Parent=BSUD.7581.1.p1
contig_3123	transdecoder	five_prime_UTR	1049652	1049681	.	-	.	ID=BSUD.7581.1.p1.utr5p2;Parent=BSUD.7581.1.p1
contig_3123	transdecoder	exon	1057136	1057241	.	-	.	ID=BSUD.7581.1.p1.exon1;Parent=BSUD.7581.1.p1
contig_3123	transdecoder	exon	1048643	1049681	.	-	.	ID=BSUD.7581.1.p1.exon2;Parent=BSUD.7581.1.p1
contig_3123	transdecoder	CDS	1048643	1049651	.	-	0	ID=cds.BSUD.7581.1.p1;Parent=BSUD.7581.1.p1
contig_3123	transdecoder	exon	1047676	1048341	.	-	.	ID=BSUD.7581.1.p1.exon3;Parent=BSUD.7581.1.p1
contig_3123	transdecoder	CDS	1047676	1048341	.	-	2	ID=cds.BSUD.7581.1.p1;Parent=BSUD.7581.1.p1
contig_3123	transdecoder	exon	1047449	1047552	.	-	.	ID=BSUD.7581.1.p1.exon4;Parent=BSUD.7581.1.p1
contig_3123	transdecoder	CDS	1047449	1047552	.	-	2	ID=cds.BSUD.7581.1.p1;Parent=BSUD.7581.1.p1
contig_3123	transdecoder	exon	1045218	1045421	.	-	.	ID=BSUD.7581.1.p1.exon5;Parent=BSUD.7581.1.p1
contig_3123	transdecoder	CDS	1045218	1045421	.	-	0	ID=cds.BSUD.7581.1.p1;Parent=BSUD.7581.1.p1
contig_3123	transdecoder	exon	1044553	1044772	.	-	.	ID=BSUD.7581.1.p1.exon6;Parent=BSUD.7581.1.p1
contig_3123	transdecoder	CDS	1044553	1044772	.	-	0	ID=cds.BSUD.7581.1.p1;Parent=BSUD.7581.1.p1
contig_3123	transdecoder	exon	1044115	1044315	.	-	.	ID=BSUD.7581.1.p1.exon7;Parent=BSUD.7581.1.p1
contig_3123	transdecoder	CDS	1044115	1044315	.	-	2	ID=cds.BSUD.7581.1.p1;Parent=BSUD.7581.1.p1
contig_3123	transdecoder	exon	1042409	1042588	.	-	.	ID=BSUD.7581.1.p1.exon8;Parent=BSUD.7581.1.p1
contig_3123	transdecoder	CDS	1042409	1042588	.	-	2	ID=cds.BSUD.7581.1.p1;Parent=BSUD.7581.1.p1
contig_3123	transdecoder	exon	1040098	1040257	.	-	.	ID=BSUD.7581.1.p1.exon9;Parent=BSUD.7581.1.p1
contig_3123	transdecoder	CDS	1040098	1040257	.	-	2	ID=cds.BSUD.7581.1.p1;Parent=BSUD.7581.1.p1
contig_3123	transdecoder	exon	1039809	1039937	.	-	.	ID=BSUD.7581.1.p1.exon10;Parent=BSUD.7581.1.p1
contig_3123	transdecoder	CDS	1039809	1039937	.	-	1	ID=cds.BSUD.7581.1.p1;Parent=BSUD.7581.1.p1
contig_3123	transdecoder	exon	1039327	1039516	.	-	.	ID=BSUD.7581.1.p1.exon11;Parent=BSUD.7581.1.p1
contig_3123	transdecoder	CDS	1039327	1039516	.	-	1	ID=cds.BSUD.7581.1.p1;Parent=BSUD.7581.1.p1
contig_3123	transdecoder	exon	1038801	1039064	.	-	.	ID=BSUD.7581.1.p1.exon12;Parent=BSUD.7581.1.p1
contig_3123	transdecoder	CDS	1038801	1039064	.	-	0	ID=cds.BSUD.7581.1.p1;Parent=BSUD.7581.1.p1
contig_3123	transdecoder	exon	1038145	1038266	.	-	.	ID=BSUD.7581.1.p1.exon13;Parent=BSUD.7581.1.p1
contig_3123	transdecoder	CDS	1038145	1038266	.	-	0	ID=cds.BSUD.7581.1.p1;Parent=BSUD.7581.1.p1
contig_3123	transdecoder	exon	1037925	1038061	.	-	.	ID=BSUD.7581.1.p1.exon14;Parent=BSUD.7581.1.p1
contig_3123	transdecoder	CDS	1037925	1038061	.	-	1	ID=cds.BSUD.7581.1.p1;Parent=BSUD.7581.1.p1
contig_3123	transdecoder	exon	1036973	1037079	.	-	.	ID=BSUD.7581.1.p1.exon15;Parent=BSUD.7581.1.p1
contig_3123	transdecoder	CDS	1036973	1037079	.	-	2	ID=cds.BSUD.7581.1.p1;Parent=BSUD.7581.1.p1
contig_3123	transdecoder	exon	1036679	1036877	.	-	.	ID=BSUD.7581.1.p1.exon16;Parent=BSUD.7581.1.p1
contig_3123	transdecoder	CDS	1036679	1036877	.	-	0	ID=cds.BSUD.7581.1.p1;Parent=BSUD.7581.1.p1
contig_3123	transdecoder	exon	1033602	1036456	.	-	.	ID=BSUD.7581.1.p1.exon17;Parent=BSUD.7581.1.p1
contig_3123	transdecoder	CDS	1035780	1036456	.	-	2	ID=cds.BSUD.7581.1.p1;Parent=BSUD.7581.1.p1
contig_3123	transdecoder	three_prime_UTR	1033602	1035779	.	-	.	ID=BSUD.7581.1.p1.utr3p1;Parent=BSUD.7581.1.p1
contig_3123	transdecoder	gene	1058773	1083772	.	+	.	ID=BSUD.7582;Interpro=IPR019133 (Mitochondrial inner membrane protein Mitofilin)
contig_3123	transdecoder	mRNA	1058773	1075397	.	+	.	ID=BSUD.7582.1.p1;Parent=BSUD.7582;Interpro=IPR019133 (Mitochondrial inner membrane protein Mitofilin)
contig_3123	transdecoder	five_prime_UTR	1058773	1058946	.	+	.	ID=BSUD.7582.1.p1.utr5p1;Parent=BSUD.7582.1.p1
contig_3123	transdecoder	exon	1058773	1058973	.	+	.	ID=BSUD.7582.1.p1.exon1;Parent=BSUD.7582.1.p1
contig_3123	transdecoder	CDS	1058947	1058973	.	+	0	ID=cds.BSUD.7582.1.p1;Parent=BSUD.7582.1.p1
contig_3123	transdecoder	exon	1064800	1064909	.	+	.	ID=BSUD.7582.1.p1.exon2;Parent=BSUD.7582.1.p1
contig_3123	transdecoder	CDS	1064800	1064909	.	+	0	ID=cds.BSUD.7582.1.p1;Parent=BSUD.7582.1.p1
contig_3123	transdecoder	exon	1065788	1065967	.	+	.	ID=BSUD.7582.1.p1.exon3;Parent=BSUD.7582.1.p1
contig_3123	transdecoder	CDS	1065788	1065967	.	+	1	ID=cds.BSUD.7582.1.p1;Parent=BSUD.7582.1.p1
contig_3123	transdecoder	exon	1066414	1066465	.	+	.	ID=BSUD.7582.1.p1.exon4;Parent=BSUD.7582.1.p1
contig_3123	transdecoder	CDS	1066414	1066465	.	+	1	ID=cds.BSUD.7582.1.p1;Parent=BSUD.7582.1.p1
contig_3123	transdecoder	exon	1066582	1066624	.	+	.	ID=BSUD.7582.1.p1.exon5;Parent=BSUD.7582.1.p1
contig_3123	transdecoder	CDS	1066582	1066624	.	+	0	ID=cds.BSUD.7582.1.p1;Parent=BSUD.7582.1.p1
contig_3123	transdecoder	exon	1066752	1066937	.	+	.	ID=BSUD.7582.1.p1.exon6;Parent=BSUD.7582.1.p1
contig_3123	transdecoder	CDS	1066752	1066937	.	+	2	ID=cds.BSUD.7582.1.p1;Parent=BSUD.7582.1.p1
contig_3123	transdecoder	exon	1068261	1068323	.	+	.	ID=BSUD.7582.1.p1.exon7;Parent=BSUD.7582.1.p1
contig_3123	transdecoder	CDS	1068261	1068323	.	+	2	ID=cds.BSUD.7582.1.p1;Parent=BSUD.7582.1.p1
contig_3123	transdecoder	exon	1068741	1068794	.	+	.	ID=BSUD.7582.1.p1.exon8;Parent=BSUD.7582.1.p1
contig_3123	transdecoder	CDS	1068741	1068794	.	+	2	ID=cds.BSUD.7582.1.p1;Parent=BSUD.7582.1.p1
contig_3123	transdecoder	exon	1070410	1070493	.	+	.	ID=BSUD.7582.1.p1.exon9;Parent=BSUD.7582.1.p1
contig_3123	transdecoder	CDS	1070410	1070493	.	+	2	ID=cds.BSUD.7582.1.p1;Parent=BSUD.7582.1.p1
contig_3123	transdecoder	exon	1070676	1070815	.	+	.	ID=BSUD.7582.1.p1.exon10;Parent=BSUD.7582.1.p1
contig_3123	transdecoder	CDS	1070676	1070815	.	+	2	ID=cds.BSUD.7582.1.p1;Parent=BSUD.7582.1.p1
contig_3123	transdecoder	exon	1071227	1071324	.	+	.	ID=BSUD.7582.1.p1.exon11;Parent=BSUD.7582.1.p1
contig_3123	transdecoder	CDS	1071227	1071324	.	+	0	ID=cds.BSUD.7582.1.p1;Parent=BSUD.7582.1.p1
contig_3123	transdecoder	exon	1071436	1071571	.	+	.	ID=BSUD.7582.1.p1.exon12;Parent=BSUD.7582.1.p1
contig_3123	transdecoder	CDS	1071436	1071571	.	+	1	ID=cds.BSUD.7582.1.p1;Parent=BSUD.7582.1.p1
contig_3123	transdecoder	exon	1074972	1075397	.	+	.	ID=BSUD.7582.1.p1.exon13;Parent=BSUD.7582.1.p1
contig_3123	transdecoder	CDS	1074972	1075139	.	+	0	ID=cds.BSUD.7582.1.p1;Parent=BSUD.7582.1.p1
contig_3123	transdecoder	three_prime_UTR	1075140	1075397	.	+	.	ID=BSUD.7582.1.p1.utr3p1;Parent=BSUD.7582.1.p1
contig_3123	transdecoder	mRNA	1058773	1083772	.	+	.	ID=BSUD.7582.2.p1;Parent=BSUD.7582;Interpro=IPR019133 (Mitochondrial inner membrane protein Mitofilin)
contig_3123	transdecoder	five_prime_UTR	1058773	1058946	.	+	.	ID=BSUD.7582.2.p1.utr5p1;Parent=BSUD.7582.2.p1
contig_3123	transdecoder	exon	1058773	1058973	.	+	.	ID=BSUD.7582.2.p1.exon1;Parent=BSUD.7582.2.p1
contig_3123	transdecoder	CDS	1058947	1058973	.	+	0	ID=cds.BSUD.7582.2.p1;Parent=BSUD.7582.2.p1
contig_3123	transdecoder	exon	1064800	1064909	.	+	.	ID=BSUD.7582.2.p1.exon2;Parent=BSUD.7582.2.p1
contig_3123	transdecoder	CDS	1064800	1064909	.	+	0	ID=cds.BSUD.7582.2.p1;Parent=BSUD.7582.2.p1
contig_3123	transdecoder	exon	1065788	1065967	.	+	.	ID=BSUD.7582.2.p1.exon3;Parent=BSUD.7582.2.p1
contig_3123	transdecoder	CDS	1065788	1065967	.	+	1	ID=cds.BSUD.7582.2.p1;Parent=BSUD.7582.2.p1
contig_3123	transdecoder	exon	1066414	1066465	.	+	.	ID=BSUD.7582.2.p1.exon4;Parent=BSUD.7582.2.p1
contig_3123	transdecoder	CDS	1066414	1066465	.	+	1	ID=cds.BSUD.7582.2.p1;Parent=BSUD.7582.2.p1
contig_3123	transdecoder	exon	1066582	1066624	.	+	.	ID=BSUD.7582.2.p1.exon5;Parent=BSUD.7582.2.p1
contig_3123	transdecoder	CDS	1066582	1066624	.	+	0	ID=cds.BSUD.7582.2.p1;Parent=BSUD.7582.2.p1
contig_3123	transdecoder	exon	1066752	1066937	.	+	.	ID=BSUD.7582.2.p1.exon6;Parent=BSUD.7582.2.p1
contig_3123	transdecoder	CDS	1066752	1066937	.	+	2	ID=cds.BSUD.7582.2.p1;Parent=BSUD.7582.2.p1
contig_3123	transdecoder	exon	1068261	1068323	.	+	.	ID=BSUD.7582.2.p1.exon7;Parent=BSUD.7582.2.p1
contig_3123	transdecoder	CDS	1068261	1068323	.	+	2	ID=cds.BSUD.7582.2.p1;Parent=BSUD.7582.2.p1
contig_3123	transdecoder	exon	1068741	1068794	.	+	.	ID=BSUD.7582.2.p1.exon8;Parent=BSUD.7582.2.p1
contig_3123	transdecoder	CDS	1068741	1068794	.	+	2	ID=cds.BSUD.7582.2.p1;Parent=BSUD.7582.2.p1
contig_3123	transdecoder	exon	1070410	1070493	.	+	.	ID=BSUD.7582.2.p1.exon9;Parent=BSUD.7582.2.p1
contig_3123	transdecoder	CDS	1070410	1070493	.	+	2	ID=cds.BSUD.7582.2.p1;Parent=BSUD.7582.2.p1
contig_3123	transdecoder	exon	1070676	1070815	.	+	.	ID=BSUD.7582.2.p1.exon10;Parent=BSUD.7582.2.p1
contig_3123	transdecoder	CDS	1070676	1070815	.	+	2	ID=cds.BSUD.7582.2.p1;Parent=BSUD.7582.2.p1
contig_3123	transdecoder	exon	1071227	1071324	.	+	.	ID=BSUD.7582.2.p1.exon11;Parent=BSUD.7582.2.p1
contig_3123	transdecoder	CDS	1071227	1071324	.	+	0	ID=cds.BSUD.7582.2.p1;Parent=BSUD.7582.2.p1
contig_3123	transdecoder	exon	1071436	1071571	.	+	.	ID=BSUD.7582.2.p1.exon12;Parent=BSUD.7582.2.p1
contig_3123	transdecoder	CDS	1071436	1071571	.	+	1	ID=cds.BSUD.7582.2.p1;Parent=BSUD.7582.2.p1
contig_3123	transdecoder	exon	1074972	1075092	.	+	.	ID=BSUD.7582.2.p1.exon13;Parent=BSUD.7582.2.p1
contig_3123	transdecoder	CDS	1074972	1075092	.	+	0	ID=cds.BSUD.7582.2.p1;Parent=BSUD.7582.2.p1
contig_3123	transdecoder	exon	1075815	1076038	.	+	.	ID=BSUD.7582.2.p1.exon14;Parent=BSUD.7582.2.p1
contig_3123	transdecoder	CDS	1075815	1076038	.	+	2	ID=cds.BSUD.7582.2.p1;Parent=BSUD.7582.2.p1
contig_3123	transdecoder	exon	1079927	1080155	.	+	.	ID=BSUD.7582.2.p1.exon15;Parent=BSUD.7582.2.p1
contig_3123	transdecoder	CDS	1079927	1080155	.	+	0	ID=cds.BSUD.7582.2.p1;Parent=BSUD.7582.2.p1
contig_3123	transdecoder	exon	1081859	1082013	.	+	.	ID=BSUD.7582.2.p1.exon16;Parent=BSUD.7582.2.p1
contig_3123	transdecoder	CDS	1081859	1082013	.	+	2	ID=cds.BSUD.7582.2.p1;Parent=BSUD.7582.2.p1
contig_3123	transdecoder	exon	1082156	1083772	.	+	.	ID=BSUD.7582.2.p1.exon17;Parent=BSUD.7582.2.p1
contig_3123	transdecoder	CDS	1082156	1082608	.	+	0	ID=cds.BSUD.7582.2.p1;Parent=BSUD.7582.2.p1
contig_3123	transdecoder	three_prime_UTR	1082609	1083772	.	+	.	ID=BSUD.7582.2.p1.utr3p1;Parent=BSUD.7582.2.p1
contig_3123	transdecoder	mRNA	1058778	1083771	.	+	.	ID=BSUD.7582.3.p1;Parent=BSUD.7582;Interpro=IPR019133 (Mitochondrial inner membrane protein Mitofilin)
contig_3123	transdecoder	five_prime_UTR	1058778	1058946	.	+	.	ID=BSUD.7582.3.p1.utr5p1;Parent=BSUD.7582.3.p1
contig_3123	transdecoder	exon	1058778	1058973	.	+	.	ID=BSUD.7582.3.p1.exon1;Parent=BSUD.7582.3.p1
contig_3123	transdecoder	CDS	1058947	1058973	.	+	0	ID=cds.BSUD.7582.3.p1;Parent=BSUD.7582.3.p1
contig_3123	transdecoder	exon	1064800	1064909	.	+	.	ID=BSUD.7582.3.p1.exon2;Parent=BSUD.7582.3.p1
contig_3123	transdecoder	CDS	1064800	1064909	.	+	0	ID=cds.BSUD.7582.3.p1;Parent=BSUD.7582.3.p1
contig_3123	transdecoder	exon	1065788	1065967	.	+	.	ID=BSUD.7582.3.p1.exon3;Parent=BSUD.7582.3.p1
contig_3123	transdecoder	CDS	1065788	1065967	.	+	1	ID=cds.BSUD.7582.3.p1;Parent=BSUD.7582.3.p1
contig_3123	transdecoder	exon	1066414	1066465	.	+	.	ID=BSUD.7582.3.p1.exon4;Parent=BSUD.7582.3.p1
contig_3123	transdecoder	CDS	1066414	1066465	.	+	1	ID=cds.BSUD.7582.3.p1;Parent=BSUD.7582.3.p1
contig_3123	transdecoder	exon	1066582	1066624	.	+	.	ID=BSUD.7582.3.p1.exon5;Parent=BSUD.7582.3.p1
contig_3123	transdecoder	CDS	1066582	1066624	.	+	0	ID=cds.BSUD.7582.3.p1;Parent=BSUD.7582.3.p1
contig_3123	transdecoder	exon	1068741	1068794	.	+	.	ID=BSUD.7582.3.p1.exon6;Parent=BSUD.7582.3.p1
contig_3123	transdecoder	CDS	1068741	1068794	.	+	2	ID=cds.BSUD.7582.3.p1;Parent=BSUD.7582.3.p1
contig_3123	transdecoder	exon	1070410	1070493	.	+	.	ID=BSUD.7582.3.p1.exon7;Parent=BSUD.7582.3.p1
contig_3123	transdecoder	CDS	1070410	1070493	.	+	2	ID=cds.BSUD.7582.3.p1;Parent=BSUD.7582.3.p1
contig_3123	transdecoder	exon	1070676	1070815	.	+	.	ID=BSUD.7582.3.p1.exon8;Parent=BSUD.7582.3.p1
contig_3123	transdecoder	CDS	1070676	1070815	.	+	2	ID=cds.BSUD.7582.3.p1;Parent=BSUD.7582.3.p1
contig_3123	transdecoder	exon	1071227	1071324	.	+	.	ID=BSUD.7582.3.p1.exon9;Parent=BSUD.7582.3.p1
contig_3123	transdecoder	CDS	1071227	1071324	.	+	0	ID=cds.BSUD.7582.3.p1;Parent=BSUD.7582.3.p1
contig_3123	transdecoder	exon	1071436	1071571	.	+	.	ID=BSUD.7582.3.p1.exon10;Parent=BSUD.7582.3.p1
contig_3123	transdecoder	CDS	1071436	1071571	.	+	1	ID=cds.BSUD.7582.3.p1;Parent=BSUD.7582.3.p1
contig_3123	transdecoder	exon	1074972	1075092	.	+	.	ID=BSUD.7582.3.p1.exon11;Parent=BSUD.7582.3.p1
contig_3123	transdecoder	CDS	1074972	1075092	.	+	0	ID=cds.BSUD.7582.3.p1;Parent=BSUD.7582.3.p1
contig_3123	transdecoder	exon	1075815	1076038	.	+	.	ID=BSUD.7582.3.p1.exon12;Parent=BSUD.7582.3.p1
contig_3123	transdecoder	CDS	1075815	1076038	.	+	2	ID=cds.BSUD.7582.3.p1;Parent=BSUD.7582.3.p1
contig_3123	transdecoder	exon	1079927	1080155	.	+	.	ID=BSUD.7582.3.p1.exon13;Parent=BSUD.7582.3.p1
contig_3123	transdecoder	CDS	1079927	1080155	.	+	0	ID=cds.BSUD.7582.3.p1;Parent=BSUD.7582.3.p1
contig_3123	transdecoder	exon	1081859	1082013	.	+	.	ID=BSUD.7582.3.p1.exon14;Parent=BSUD.7582.3.p1
contig_3123	transdecoder	CDS	1081859	1082013	.	+	2	ID=cds.BSUD.7582.3.p1;Parent=BSUD.7582.3.p1
contig_3123	transdecoder	exon	1082156	1083771	.	+	.	ID=BSUD.7582.3.p1.exon15;Parent=BSUD.7582.3.p1
contig_3123	transdecoder	CDS	1082156	1082608	.	+	0	ID=cds.BSUD.7582.3.p1;Parent=BSUD.7582.3.p1
contig_3123	transdecoder	three_prime_UTR	1082609	1083771	.	+	.	ID=BSUD.7582.3.p1.utr3p1;Parent=BSUD.7582.3.p1
contig_3123	transdecoder	mRNA	1058791	1075420	.	+	.	ID=BSUD.7582.4.p1;Parent=BSUD.7582;Interpro=IPR019133 (Mitochondrial inner membrane protein Mitofilin)
contig_3123	transdecoder	five_prime_UTR	1058791	1058946	.	+	.	ID=BSUD.7582.4.p1.utr5p1;Parent=BSUD.7582.4.p1
contig_3123	transdecoder	exon	1058791	1058973	.	+	.	ID=BSUD.7582.4.p1.exon1;Parent=BSUD.7582.4.p1
contig_3123	transdecoder	CDS	1058947	1058973	.	+	0	ID=cds.BSUD.7582.4.p1;Parent=BSUD.7582.4.p1
contig_3123	transdecoder	exon	1064800	1064909	.	+	.	ID=BSUD.7582.4.p1.exon2;Parent=BSUD.7582.4.p1
contig_3123	transdecoder	CDS	1064800	1064909	.	+	0	ID=cds.BSUD.7582.4.p1;Parent=BSUD.7582.4.p1
contig_3123	transdecoder	exon	1065788	1065967	.	+	.	ID=BSUD.7582.4.p1.exon3;Parent=BSUD.7582.4.p1
contig_3123	transdecoder	CDS	1065788	1065967	.	+	1	ID=cds.BSUD.7582.4.p1;Parent=BSUD.7582.4.p1
contig_3123	transdecoder	exon	1066414	1066465	.	+	.	ID=BSUD.7582.4.p1.exon4;Parent=BSUD.7582.4.p1
contig_3123	transdecoder	CDS	1066414	1066465	.	+	1	ID=cds.BSUD.7582.4.p1;Parent=BSUD.7582.4.p1
contig_3123	transdecoder	exon	1066582	1066624	.	+	.	ID=BSUD.7582.4.p1.exon5;Parent=BSUD.7582.4.p1
contig_3123	transdecoder	CDS	1066582	1066624	.	+	0	ID=cds.BSUD.7582.4.p1;Parent=BSUD.7582.4.p1
contig_3123	transdecoder	exon	1068741	1068794	.	+	.	ID=BSUD.7582.4.p1.exon6;Parent=BSUD.7582.4.p1
contig_3123	transdecoder	CDS	1068741	1068794	.	+	2	ID=cds.BSUD.7582.4.p1;Parent=BSUD.7582.4.p1
contig_3123	transdecoder	exon	1070410	1070493	.	+	.	ID=BSUD.7582.4.p1.exon7;Parent=BSUD.7582.4.p1
contig_3123	transdecoder	CDS	1070410	1070493	.	+	2	ID=cds.BSUD.7582.4.p1;Parent=BSUD.7582.4.p1
contig_3123	transdecoder	exon	1070676	1070815	.	+	.	ID=BSUD.7582.4.p1.exon8;Parent=BSUD.7582.4.p1
contig_3123	transdecoder	CDS	1070676	1070815	.	+	2	ID=cds.BSUD.7582.4.p1;Parent=BSUD.7582.4.p1
contig_3123	transdecoder	exon	1071227	1071324	.	+	.	ID=BSUD.7582.4.p1.exon9;Parent=BSUD.7582.4.p1
contig_3123	transdecoder	CDS	1071227	1071324	.	+	0	ID=cds.BSUD.7582.4.p1;Parent=BSUD.7582.4.p1
contig_3123	transdecoder	exon	1071436	1071571	.	+	.	ID=BSUD.7582.4.p1.exon10;Parent=BSUD.7582.4.p1
contig_3123	transdecoder	CDS	1071436	1071571	.	+	1	ID=cds.BSUD.7582.4.p1;Parent=BSUD.7582.4.p1
contig_3123	transdecoder	exon	1074972	1075420	.	+	.	ID=BSUD.7582.4.p1.exon11;Parent=BSUD.7582.4.p1
contig_3123	transdecoder	CDS	1074972	1075139	.	+	0	ID=cds.BSUD.7582.4.p1;Parent=BSUD.7582.4.p1
contig_3123	transdecoder	three_prime_UTR	1075140	1075420	.	+	.	ID=BSUD.7582.4.p1.utr3p1;Parent=BSUD.7582.4.p1
contig_3123	transdecoder	gene	1087431	1238604	.	-	.	ID=BSUD.7583;Interpro=IPR003598 (Immunoglobulin subtype 2)---IPR003599 (Immunoglobulin subtype)---IPR007110 (Immunoglobulin-like domain)---IPR013098 (Immunoglobulin I-set)---IPR013783 (Immunoglobulin-like fold)---IPR036179 (Immunoglobulin-like domain superfamily)
contig_3123	transdecoder	mRNA	1087431	1238604	.	-	.	ID=BSUD.7583.1.p1;Parent=BSUD.7583;Interpro=IPR003598 (Immunoglobulin subtype 2)---IPR003599 (Immunoglobulin subtype)---IPR007110 (Immunoglobulin-like domain)---IPR013098 (Immunoglobulin I-set)---IPR013783 (Immunoglobulin-like fold)---IPR036179 (Immunoglobulin-like domain superfamily)
contig_3123	transdecoder	five_prime_UTR	1238282	1238604	.	-	.	ID=BSUD.7583.1.p1.utr5p1;Parent=BSUD.7583.1.p1
contig_3123	transdecoder	five_prime_UTR	1217957	1218401	.	-	.	ID=BSUD.7583.1.p1.utr5p2;Parent=BSUD.7583.1.p1
contig_3123	transdecoder	exon	1238282	1238604	.	-	.	ID=BSUD.7583.1.p1.exon1;Parent=BSUD.7583.1.p1
contig_3123	transdecoder	exon	1217917	1218401	.	-	.	ID=BSUD.7583.1.p1.exon2;Parent=BSUD.7583.1.p1
contig_3123	transdecoder	CDS	1217917	1217956	.	-	0	ID=cds.BSUD.7583.1.p1;Parent=BSUD.7583.1.p1
contig_3123	transdecoder	exon	1154989	1155125	.	-	.	ID=BSUD.7583.1.p1.exon3;Parent=BSUD.7583.1.p1
contig_3123	transdecoder	CDS	1154989	1155125	.	-	2	ID=cds.BSUD.7583.1.p1;Parent=BSUD.7583.1.p1
contig_3123	transdecoder	exon	1112911	1113112	.	-	.	ID=BSUD.7583.1.p1.exon4;Parent=BSUD.7583.1.p1
contig_3123	transdecoder	CDS	1112911	1113112	.	-	0	ID=cds.BSUD.7583.1.p1;Parent=BSUD.7583.1.p1
contig_3123	transdecoder	exon	1097346	1097516	.	-	.	ID=BSUD.7583.1.p1.exon5;Parent=BSUD.7583.1.p1
contig_3123	transdecoder	CDS	1097346	1097516	.	-	2	ID=cds.BSUD.7583.1.p1;Parent=BSUD.7583.1.p1
contig_3123	transdecoder	exon	1094888	1095016	.	-	.	ID=BSUD.7583.1.p1.exon6;Parent=BSUD.7583.1.p1
contig_3123	transdecoder	CDS	1094888	1095016	.	-	2	ID=cds.BSUD.7583.1.p1;Parent=BSUD.7583.1.p1
contig_3123	transdecoder	exon	1092739	1093023	.	-	.	ID=BSUD.7583.1.p1.exon7;Parent=BSUD.7583.1.p1
contig_3123	transdecoder	CDS	1092739	1093023	.	-	2	ID=cds.BSUD.7583.1.p1;Parent=BSUD.7583.1.p1
contig_3123	transdecoder	exon	1090473	1090602	.	-	.	ID=BSUD.7583.1.p1.exon8;Parent=BSUD.7583.1.p1
contig_3123	transdecoder	CDS	1090473	1090602	.	-	2	ID=cds.BSUD.7583.1.p1;Parent=BSUD.7583.1.p1
contig_3123	transdecoder	exon	1089391	1089503	.	-	.	ID=BSUD.7583.1.p1.exon9;Parent=BSUD.7583.1.p1
contig_3123	transdecoder	CDS	1089391	1089503	.	-	1	ID=cds.BSUD.7583.1.p1;Parent=BSUD.7583.1.p1
contig_3123	transdecoder	exon	1087431	1088571	.	-	.	ID=BSUD.7583.1.p1.exon10;Parent=BSUD.7583.1.p1
contig_3123	transdecoder	CDS	1088456	1088571	.	-	2	ID=cds.BSUD.7583.1.p1;Parent=BSUD.7583.1.p1
contig_3123	transdecoder	three_prime_UTR	1087431	1088455	.	-	.	ID=BSUD.7583.1.p1.utr3p1;Parent=BSUD.7583.1.p1
contig_3123	tRNAscan-SE	pseudogene_tRNA	1184180	1184248	27.2	-	.	ID=contig_3123.trna11;Name=contig_3123.tRNA11-GlyTCC;isotype=Gly;anticodon=TCC;gene_biotype=pseudogene
contig_3123	tRNAscan-SE	exon	1184180	1184248	.	-	.	ID=contig_3123.trna11.exon1;Parent=contig_3123.trna11
contig_3123	tRNAscan-SE	pseudogene_tRNA	1267886	1267955	40.0	-	.	ID=contig_3123.trna10;Name=contig_3123.tRNA10-ThrTGT;isotype=Thr;anticodon=TGT;gene_biotype=pseudogene
contig_3123	tRNAscan-SE	exon	1267886	1267955	.	-	.	ID=contig_3123.trna10.exon1;Parent=contig_3123.trna10
contig_3131	tRNAscan-SE	pseudogene_tRNA	6744	6816	21.8	+	.	ID=contig_3131.trna1;Name=contig_3131.tRNA1-GlyTCC;isotype=Gly;anticodon=TCC;gene_biotype=pseudogene
contig_3131	tRNAscan-SE	exon	6744	6816	.	+	.	ID=contig_3131.trna1.exon1;Parent=contig_3131.trna1
contig_3131	tRNAscan-SE	pseudogene_tRNA	18836	18908	21.8	+	.	ID=contig_3131.trna2;Name=contig_3131.tRNA2-GlyTCC;isotype=Gly;anticodon=TCC;gene_biotype=pseudogene
contig_3131	tRNAscan-SE	exon	18836	18908	.	+	.	ID=contig_3131.trna2.exon1;Parent=contig_3131.trna2
contig_3134	tRNAscan-SE	pseudogene_tRNA	28263	28328	29.2	+	.	ID=contig_3134.trna1;Name=contig_3134.tRNA1-GlyTCC;isotype=Gly;anticodon=TCC;gene_biotype=pseudogene
contig_3134	tRNAscan-SE	exon	28263	28328	.	+	.	ID=contig_3134.trna1.exon1;Parent=contig_3134.trna1
contig_3134	transdecoder	gene	36219	55895	.	-	.	ID=BSUD.7587;Interpro=IPR000253 (Forkhead-associated (FHA) domain)---IPR000467 (G-patch domain)---IPR008984 (SMAD/FHA domain superfamily)---IPR035624 (AGGF1, OCRE domain)---IPR041591 (OCRE domain)
contig_3134	transdecoder	mRNA	36219	55895	.	-	.	ID=BSUD.7587.1.p1;Parent=BSUD.7587;Interpro=IPR000253 (Forkhead-associated (FHA) domain)---IPR000467 (G-patch domain)---IPR008984 (SMAD/FHA domain superfamily)---IPR035624 (AGGF1, OCRE domain)---IPR041591 (OCRE domain)
contig_3134	transdecoder	five_prime_UTR	55759	55895	.	-	.	ID=BSUD.7587.1.p1.utr5p1;Parent=BSUD.7587.1.p1
contig_3134	transdecoder	five_prime_UTR	50885	51193	.	-	.	ID=BSUD.7587.1.p1.utr5p2;Parent=BSUD.7587.1.p1
contig_3134	transdecoder	five_prime_UTR	49572	49618	.	-	.	ID=BSUD.7587.1.p1.utr5p3;Parent=BSUD.7587.1.p1
contig_3134	transdecoder	five_prime_UTR	47217	49453	.	-	.	ID=BSUD.7587.1.p1.utr5p4;Parent=BSUD.7587.1.p1
contig_3134	transdecoder	exon	55759	55895	.	-	.	ID=BSUD.7587.1.p1.exon1;Parent=BSUD.7587.1.p1
contig_3134	transdecoder	exon	50885	51193	.	-	.	ID=BSUD.7587.1.p1.exon2;Parent=BSUD.7587.1.p1
contig_3134	transdecoder	exon	49572	49618	.	-	.	ID=BSUD.7587.1.p1.exon3;Parent=BSUD.7587.1.p1
contig_3134	transdecoder	exon	46928	49453	.	-	.	ID=BSUD.7587.1.p1.exon4;Parent=BSUD.7587.1.p1
contig_3134	transdecoder	CDS	46928	47216	.	-	0	ID=cds.BSUD.7587.1.p1;Parent=BSUD.7587.1.p1
contig_3134	transdecoder	exon	45481	45641	.	-	.	ID=BSUD.7587.1.p1.exon5;Parent=BSUD.7587.1.p1
contig_3134	transdecoder	CDS	45481	45641	.	-	2	ID=cds.BSUD.7587.1.p1;Parent=BSUD.7587.1.p1
contig_3134	transdecoder	exon	44913	45014	.	-	.	ID=BSUD.7587.1.p1.exon6;Parent=BSUD.7587.1.p1
contig_3134	transdecoder	CDS	44913	45014	.	-	0	ID=cds.BSUD.7587.1.p1;Parent=BSUD.7587.1.p1
contig_3134	transdecoder	exon	44332	44494	.	-	.	ID=BSUD.7587.1.p1.exon7;Parent=BSUD.7587.1.p1
contig_3134	transdecoder	CDS	44332	44494	.	-	0	ID=cds.BSUD.7587.1.p1;Parent=BSUD.7587.1.p1
contig_3134	transdecoder	exon	42909	42991	.	-	.	ID=BSUD.7587.1.p1.exon8;Parent=BSUD.7587.1.p1
contig_3134	transdecoder	CDS	42909	42991	.	-	2	ID=cds.BSUD.7587.1.p1;Parent=BSUD.7587.1.p1
contig_3134	transdecoder	exon	40656	40789	.	-	.	ID=BSUD.7587.1.p1.exon9;Parent=BSUD.7587.1.p1
contig_3134	transdecoder	CDS	40656	40789	.	-	0	ID=cds.BSUD.7587.1.p1;Parent=BSUD.7587.1.p1
contig_3134	transdecoder	exon	39803	39902	.	-	.	ID=BSUD.7587.1.p1.exon10;Parent=BSUD.7587.1.p1
contig_3134	transdecoder	CDS	39803	39902	.	-	1	ID=cds.BSUD.7587.1.p1;Parent=BSUD.7587.1.p1
contig_3134	transdecoder	exon	36608	38155	.	-	.	ID=BSUD.7587.1.p1.exon11;Parent=BSUD.7587.1.p1
contig_3134	transdecoder	CDS	37742	38155	.	-	0	ID=cds.BSUD.7587.1.p1;Parent=BSUD.7587.1.p1
contig_3134	transdecoder	exon	36219	36399	.	-	.	ID=BSUD.7587.1.p1.exon12;Parent=BSUD.7587.1.p1
contig_3134	transdecoder	three_prime_UTR	36608	37741	.	-	.	ID=BSUD.7587.1.p1.utr3p1;Parent=BSUD.7587.1.p1
contig_3134	transdecoder	three_prime_UTR	36219	36399	.	-	.	ID=BSUD.7587.1.p1.utr3p2;Parent=BSUD.7587.1.p1
contig_3134	transdecoder	mRNA	36219	55895	.	-	.	ID=BSUD.7587.2.p1;Parent=BSUD.7587;Interpro=IPR000253 (Forkhead-associated (FHA) domain)---IPR000467 (G-patch domain)---IPR008984 (SMAD/FHA domain superfamily)---IPR035624 (AGGF1, OCRE domain)---IPR041591 (OCRE domain)
contig_3134	transdecoder	five_prime_UTR	55599	55895	.	-	.	ID=BSUD.7587.2.p1.utr5p1;Parent=BSUD.7587.2.p1
contig_3134	transdecoder	five_prime_UTR	51174	51193	.	-	.	ID=BSUD.7587.2.p1.utr5p2;Parent=BSUD.7587.2.p1
contig_3134	transdecoder	exon	55599	55895	.	-	.	ID=BSUD.7587.2.p1.exon1;Parent=BSUD.7587.2.p1
contig_3134	transdecoder	exon	50885	51193	.	-	.	ID=BSUD.7587.2.p1.exon2;Parent=BSUD.7587.2.p1
contig_3134	transdecoder	CDS	50885	51173	.	-	0	ID=cds.BSUD.7587.2.p1;Parent=BSUD.7587.2.p1
contig_3134	transdecoder	exon	49572	49618	.	-	.	ID=BSUD.7587.2.p1.exon3;Parent=BSUD.7587.2.p1
contig_3134	transdecoder	CDS	49572	49618	.	-	2	ID=cds.BSUD.7587.2.p1;Parent=BSUD.7587.2.p1
contig_3134	transdecoder	exon	49256	49453	.	-	.	ID=BSUD.7587.2.p1.exon4;Parent=BSUD.7587.2.p1
contig_3134	transdecoder	CDS	49256	49453	.	-	0	ID=cds.BSUD.7587.2.p1;Parent=BSUD.7587.2.p1
contig_3134	transdecoder	exon	48200	48343	.	-	.	ID=BSUD.7587.2.p1.exon5;Parent=BSUD.7587.2.p1
contig_3134	transdecoder	CDS	48200	48343	.	-	0	ID=cds.BSUD.7587.2.p1;Parent=BSUD.7587.2.p1
contig_3134	transdecoder	exon	46928	47303	.	-	.	ID=BSUD.7587.2.p1.exon6;Parent=BSUD.7587.2.p1
contig_3134	transdecoder	CDS	46928	47303	.	-	0	ID=cds.BSUD.7587.2.p1;Parent=BSUD.7587.2.p1
contig_3134	transdecoder	exon	45481	45641	.	-	.	ID=BSUD.7587.2.p1.exon7;Parent=BSUD.7587.2.p1
contig_3134	transdecoder	CDS	45481	45641	.	-	2	ID=cds.BSUD.7587.2.p1;Parent=BSUD.7587.2.p1
contig_3134	transdecoder	exon	44913	45014	.	-	.	ID=BSUD.7587.2.p1.exon8;Parent=BSUD.7587.2.p1
contig_3134	transdecoder	CDS	44913	45014	.	-	0	ID=cds.BSUD.7587.2.p1;Parent=BSUD.7587.2.p1
contig_3134	transdecoder	exon	44332	44494	.	-	.	ID=BSUD.7587.2.p1.exon9;Parent=BSUD.7587.2.p1
contig_3134	transdecoder	CDS	44332	44494	.	-	0	ID=cds.BSUD.7587.2.p1;Parent=BSUD.7587.2.p1
contig_3134	transdecoder	exon	42909	42991	.	-	.	ID=BSUD.7587.2.p1.exon10;Parent=BSUD.7587.2.p1
contig_3134	transdecoder	CDS	42909	42991	.	-	2	ID=cds.BSUD.7587.2.p1;Parent=BSUD.7587.2.p1
contig_3134	transdecoder	exon	40656	40789	.	-	.	ID=BSUD.7587.2.p1.exon11;Parent=BSUD.7587.2.p1
contig_3134	transdecoder	CDS	40656	40789	.	-	0	ID=cds.BSUD.7587.2.p1;Parent=BSUD.7587.2.p1
contig_3134	transdecoder	exon	39803	39902	.	-	.	ID=BSUD.7587.2.p1.exon12;Parent=BSUD.7587.2.p1
contig_3134	transdecoder	CDS	39803	39902	.	-	1	ID=cds.BSUD.7587.2.p1;Parent=BSUD.7587.2.p1
contig_3134	transdecoder	exon	36608	38155	.	-	.	ID=BSUD.7587.2.p1.exon13;Parent=BSUD.7587.2.p1
contig_3134	transdecoder	CDS	37742	38155	.	-	0	ID=cds.BSUD.7587.2.p1;Parent=BSUD.7587.2.p1
contig_3134	transdecoder	exon	36219	36399	.	-	.	ID=BSUD.7587.2.p1.exon14;Parent=BSUD.7587.2.p1
contig_3134	transdecoder	three_prime_UTR	36608	37741	.	-	.	ID=BSUD.7587.2.p1.utr3p1;Parent=BSUD.7587.2.p1
contig_3134	transdecoder	three_prime_UTR	36219	36399	.	-	.	ID=BSUD.7587.2.p1.utr3p2;Parent=BSUD.7587.2.p1
contig_3134	transdecoder	mRNA	36308	55864	.	-	.	ID=BSUD.7587.3.p1;Parent=BSUD.7587;Interpro=IPR000253 (Forkhead-associated (FHA) domain)---IPR000467 (G-patch domain)---IPR008984 (SMAD/FHA domain superfamily)---IPR035624 (AGGF1, OCRE domain)---IPR041591 (OCRE domain)
contig_3134	transdecoder	five_prime_UTR	55759	55864	.	-	.	ID=BSUD.7587.3.p1.utr5p1;Parent=BSUD.7587.3.p1
contig_3134	transdecoder	five_prime_UTR	50885	51193	.	-	.	ID=BSUD.7587.3.p1.utr5p2;Parent=BSUD.7587.3.p1
contig_3134	transdecoder	five_prime_UTR	49572	49618	.	-	.	ID=BSUD.7587.3.p1.utr5p3;Parent=BSUD.7587.3.p1
contig_3134	transdecoder	five_prime_UTR	49256	49453	.	-	.	ID=BSUD.7587.3.p1.utr5p4;Parent=BSUD.7587.3.p1
contig_3134	transdecoder	five_prime_UTR	48200	48343	.	-	.	ID=BSUD.7587.3.p1.utr5p5;Parent=BSUD.7587.3.p1
contig_3134	transdecoder	five_prime_UTR	47217	47460	.	-	.	ID=BSUD.7587.3.p1.utr5p6;Parent=BSUD.7587.3.p1
contig_3134	transdecoder	exon	55759	55864	.	-	.	ID=BSUD.7587.3.p1.exon1;Parent=BSUD.7587.3.p1
contig_3134	transdecoder	exon	50885	51193	.	-	.	ID=BSUD.7587.3.p1.exon2;Parent=BSUD.7587.3.p1
contig_3134	transdecoder	exon	49572	49618	.	-	.	ID=BSUD.7587.3.p1.exon3;Parent=BSUD.7587.3.p1
contig_3134	transdecoder	exon	49256	49453	.	-	.	ID=BSUD.7587.3.p1.exon4;Parent=BSUD.7587.3.p1
contig_3134	transdecoder	exon	48200	48343	.	-	.	ID=BSUD.7587.3.p1.exon5;Parent=BSUD.7587.3.p1
contig_3134	transdecoder	exon	46928	47460	.	-	.	ID=BSUD.7587.3.p1.exon6;Parent=BSUD.7587.3.p1
contig_3134	transdecoder	CDS	46928	47216	.	-	0	ID=cds.BSUD.7587.3.p1;Parent=BSUD.7587.3.p1
contig_3134	transdecoder	exon	45481	45641	.	-	.	ID=BSUD.7587.3.p1.exon7;Parent=BSUD.7587.3.p1
contig_3134	transdecoder	CDS	45481	45641	.	-	2	ID=cds.BSUD.7587.3.p1;Parent=BSUD.7587.3.p1
contig_3134	transdecoder	exon	44913	45014	.	-	.	ID=BSUD.7587.3.p1.exon8;Parent=BSUD.7587.3.p1
contig_3134	transdecoder	CDS	44913	45014	.	-	0	ID=cds.BSUD.7587.3.p1;Parent=BSUD.7587.3.p1
contig_3134	transdecoder	exon	44332	44494	.	-	.	ID=BSUD.7587.3.p1.exon9;Parent=BSUD.7587.3.p1
contig_3134	transdecoder	CDS	44332	44494	.	-	0	ID=cds.BSUD.7587.3.p1;Parent=BSUD.7587.3.p1
contig_3134	transdecoder	exon	42909	42991	.	-	.	ID=BSUD.7587.3.p1.exon10;Parent=BSUD.7587.3.p1
contig_3134	transdecoder	CDS	42909	42991	.	-	2	ID=cds.BSUD.7587.3.p1;Parent=BSUD.7587.3.p1
contig_3134	transdecoder	exon	40656	40789	.	-	.	ID=BSUD.7587.3.p1.exon11;Parent=BSUD.7587.3.p1
contig_3134	transdecoder	CDS	40656	40789	.	-	0	ID=cds.BSUD.7587.3.p1;Parent=BSUD.7587.3.p1
contig_3134	transdecoder	exon	39803	39902	.	-	.	ID=BSUD.7587.3.p1.exon12;Parent=BSUD.7587.3.p1
contig_3134	transdecoder	CDS	39803	39902	.	-	1	ID=cds.BSUD.7587.3.p1;Parent=BSUD.7587.3.p1
contig_3134	transdecoder	exon	36608	38155	.	-	.	ID=BSUD.7587.3.p1.exon13;Parent=BSUD.7587.3.p1
contig_3134	transdecoder	CDS	37742	38155	.	-	0	ID=cds.BSUD.7587.3.p1;Parent=BSUD.7587.3.p1
contig_3134	transdecoder	exon	36308	36399	.	-	.	ID=BSUD.7587.3.p1.exon14;Parent=BSUD.7587.3.p1
contig_3134	transdecoder	three_prime_UTR	36608	37741	.	-	.	ID=BSUD.7587.3.p1.utr3p1;Parent=BSUD.7587.3.p1
contig_3134	transdecoder	three_prime_UTR	36308	36399	.	-	.	ID=BSUD.7587.3.p1.utr3p2;Parent=BSUD.7587.3.p1
contig_3134	transdecoder	mRNA	37321	55895	.	-	.	ID=BSUD.7587.4.p1;Parent=BSUD.7587;Interpro=IPR000253 (Forkhead-associated (FHA) domain)---IPR000467 (G-patch domain)---IPR008984 (SMAD/FHA domain superfamily)---IPR035624 (AGGF1, OCRE domain)---IPR041591 (OCRE domain)
contig_3134	transdecoder	five_prime_UTR	55759	55895	.	-	.	ID=BSUD.7587.4.p1.utr5p1;Parent=BSUD.7587.4.p1
contig_3134	transdecoder	five_prime_UTR	51174	51193	.	-	.	ID=BSUD.7587.4.p1.utr5p2;Parent=BSUD.7587.4.p1
contig_3134	transdecoder	exon	55759	55895	.	-	.	ID=BSUD.7587.4.p1.exon1;Parent=BSUD.7587.4.p1
contig_3134	transdecoder	exon	50885	51193	.	-	.	ID=BSUD.7587.4.p1.exon2;Parent=BSUD.7587.4.p1
contig_3134	transdecoder	CDS	50885	51173	.	-	0	ID=cds.BSUD.7587.4.p1;Parent=BSUD.7587.4.p1
contig_3134	transdecoder	exon	49572	49618	.	-	.	ID=BSUD.7587.4.p1.exon3;Parent=BSUD.7587.4.p1
contig_3134	transdecoder	CDS	49572	49618	.	-	2	ID=cds.BSUD.7587.4.p1;Parent=BSUD.7587.4.p1
contig_3134	transdecoder	exon	49256	49453	.	-	.	ID=BSUD.7587.4.p1.exon4;Parent=BSUD.7587.4.p1
contig_3134	transdecoder	CDS	49256	49453	.	-	0	ID=cds.BSUD.7587.4.p1;Parent=BSUD.7587.4.p1
contig_3134	transdecoder	exon	48200	48343	.	-	.	ID=BSUD.7587.4.p1.exon5;Parent=BSUD.7587.4.p1
contig_3134	transdecoder	CDS	48200	48343	.	-	0	ID=cds.BSUD.7587.4.p1;Parent=BSUD.7587.4.p1
contig_3134	transdecoder	exon	46928	47303	.	-	.	ID=BSUD.7587.4.p1.exon6;Parent=BSUD.7587.4.p1
contig_3134	transdecoder	CDS	46928	47303	.	-	0	ID=cds.BSUD.7587.4.p1;Parent=BSUD.7587.4.p1
contig_3134	transdecoder	exon	45481	45641	.	-	.	ID=BSUD.7587.4.p1.exon7;Parent=BSUD.7587.4.p1
contig_3134	transdecoder	CDS	45481	45641	.	-	2	ID=cds.BSUD.7587.4.p1;Parent=BSUD.7587.4.p1
contig_3134	transdecoder	exon	44913	45014	.	-	.	ID=BSUD.7587.4.p1.exon8;Parent=BSUD.7587.4.p1
contig_3134	transdecoder	CDS	44913	45014	.	-	0	ID=cds.BSUD.7587.4.p1;Parent=BSUD.7587.4.p1
contig_3134	transdecoder	exon	44332	44494	.	-	.	ID=BSUD.7587.4.p1.exon9;Parent=BSUD.7587.4.p1
contig_3134	transdecoder	CDS	44332	44494	.	-	0	ID=cds.BSUD.7587.4.p1;Parent=BSUD.7587.4.p1
contig_3134	transdecoder	exon	42909	42991	.	-	.	ID=BSUD.7587.4.p1.exon10;Parent=BSUD.7587.4.p1
contig_3134	transdecoder	CDS	42909	42991	.	-	2	ID=cds.BSUD.7587.4.p1;Parent=BSUD.7587.4.p1
contig_3134	transdecoder	exon	40656	40789	.	-	.	ID=BSUD.7587.4.p1.exon11;Parent=BSUD.7587.4.p1
contig_3134	transdecoder	CDS	40656	40789	.	-	0	ID=cds.BSUD.7587.4.p1;Parent=BSUD.7587.4.p1
contig_3134	transdecoder	exon	39803	39902	.	-	.	ID=BSUD.7587.4.p1.exon12;Parent=BSUD.7587.4.p1
contig_3134	transdecoder	CDS	39803	39902	.	-	1	ID=cds.BSUD.7587.4.p1;Parent=BSUD.7587.4.p1
contig_3134	transdecoder	exon	37321	38155	.	-	.	ID=BSUD.7587.4.p1.exon13;Parent=BSUD.7587.4.p1
contig_3134	transdecoder	CDS	37742	38155	.	-	0	ID=cds.BSUD.7587.4.p1;Parent=BSUD.7587.4.p1
```
