## Supplementary File 1 for "The genome and transcriptome of the snail *Biomphalaria sudanica s.l.*: Immune gene diversification and highly polymorphic genomic regions in an important African vector of *Schistosoma mansoni*": Supp_File_1_Bsudanica_Anotation_Full.gff (part 59 of 103)

```
contig_3134	transdecoder	three_prime_UTR	37321	37741	.	-	.	ID=BSUD.7587.4.p1.utr3p1;Parent=BSUD.7587.4.p1
contig_3134	transdecoder	gene	56001	68182	.	+	.	ID=BSUD.7588;Interpro=IPR028265 (TTDN1/Protein SICKLE)
contig_3134	transdecoder	mRNA	56001	68182	.	+	.	ID=BSUD.7588.1.p1;Parent=BSUD.7588;Interpro=IPR028265 (TTDN1/Protein SICKLE)
contig_3134	transdecoder	five_prime_UTR	56001	56457	.	+	.	ID=BSUD.7588.1.p1.utr5p1;Parent=BSUD.7588.1.p1
contig_3134	transdecoder	exon	56001	56460	.	+	.	ID=BSUD.7588.1.p1.exon1;Parent=BSUD.7588.1.p1
contig_3134	transdecoder	CDS	56458	56460	.	+	0	ID=cds.BSUD.7588.1.p1;Parent=BSUD.7588.1.p1
contig_3134	transdecoder	exon	57399	57890	.	+	.	ID=BSUD.7588.1.p1.exon2;Parent=BSUD.7588.1.p1
contig_3134	transdecoder	CDS	57399	57890	.	+	0	ID=cds.BSUD.7588.1.p1;Parent=BSUD.7588.1.p1
contig_3134	transdecoder	exon	66468	68182	.	+	.	ID=BSUD.7588.1.p1.exon3;Parent=BSUD.7588.1.p1
contig_3134	transdecoder	CDS	66468	66614	.	+	0	ID=cds.BSUD.7588.1.p1;Parent=BSUD.7588.1.p1
contig_3134	transdecoder	three_prime_UTR	66615	68182	.	+	.	ID=BSUD.7588.1.p1.utr3p1;Parent=BSUD.7588.1.p1
contig_3134	transdecoder	mRNA	56001	68181	.	+	.	ID=BSUD.7588.2.p1;Parent=BSUD.7588;Interpro=IPR028265 (TTDN1/Protein SICKLE)
contig_3134	transdecoder	five_prime_UTR	56001	56377	.	+	.	ID=BSUD.7588.2.p1.utr5p1;Parent=BSUD.7588.2.p1
contig_3134	transdecoder	exon	56001	56380	.	+	.	ID=BSUD.7588.2.p1.exon1;Parent=BSUD.7588.2.p1
contig_3134	transdecoder	CDS	56378	56380	.	+	0	ID=cds.BSUD.7588.2.p1;Parent=BSUD.7588.2.p1
contig_3134	transdecoder	exon	57399	57890	.	+	.	ID=BSUD.7588.2.p1.exon2;Parent=BSUD.7588.2.p1
contig_3134	transdecoder	CDS	57399	57890	.	+	0	ID=cds.BSUD.7588.2.p1;Parent=BSUD.7588.2.p1
contig_3134	transdecoder	exon	66468	68181	.	+	.	ID=BSUD.7588.2.p1.exon3;Parent=BSUD.7588.2.p1
contig_3134	transdecoder	CDS	66468	66614	.	+	0	ID=cds.BSUD.7588.2.p1;Parent=BSUD.7588.2.p1
contig_3134	transdecoder	three_prime_UTR	66615	68181	.	+	.	ID=BSUD.7588.2.p1.utr3p1;Parent=BSUD.7588.2.p1
contig_3134	transdecoder	gene	68435	95447	.	-	.	ID=BSUD.7589;Interpro=NA
contig_3134	transdecoder	mRNA	68435	95447	.	-	.	ID=BSUD.7589.1.p1;Parent=BSUD.7589;Interpro=NA
contig_3134	transdecoder	five_prime_UTR	95362	95447	.	-	.	ID=BSUD.7589.1.p1.utr5p1;Parent=BSUD.7589.1.p1
contig_3134	transdecoder	five_prime_UTR	81695	81706	.	-	.	ID=BSUD.7589.1.p1.utr5p2;Parent=BSUD.7589.1.p1
contig_3134	transdecoder	exon	95362	95447	.	-	.	ID=BSUD.7589.1.p1.exon1;Parent=BSUD.7589.1.p1
contig_3134	transdecoder	exon	80360	81706	.	-	.	ID=BSUD.7589.1.p1.exon2;Parent=BSUD.7589.1.p1
contig_3134	transdecoder	CDS	80360	81694	.	-	0	ID=cds.BSUD.7589.1.p1;Parent=BSUD.7589.1.p1
contig_3134	transdecoder	exon	68435	71367	.	-	.	ID=BSUD.7589.1.p1.exon3;Parent=BSUD.7589.1.p1
contig_3134	transdecoder	CDS	71317	71367	.	-	0	ID=cds.BSUD.7589.1.p1;Parent=BSUD.7589.1.p1
contig_3134	transdecoder	three_prime_UTR	68435	71316	.	-	.	ID=BSUD.7589.1.p1.utr3p1;Parent=BSUD.7589.1.p1
contig_3134	transdecoder	mRNA	68809	87059	.	-	.	ID=BSUD.7589.3.p1;Parent=BSUD.7589;Interpro=NA
contig_3134	transdecoder	five_prime_UTR	86901	87059	.	-	.	ID=BSUD.7589.3.p1.utr5p1;Parent=BSUD.7589.3.p1
contig_3134	transdecoder	exon	86871	87059	.	-	.	ID=BSUD.7589.3.p1.exon1;Parent=BSUD.7589.3.p1
contig_3134	transdecoder	CDS	86871	86900	.	-	0	ID=cds.BSUD.7589.3.p1;Parent=BSUD.7589.3.p1
contig_3134	transdecoder	exon	80360	81706	.	-	.	ID=BSUD.7589.3.p1.exon2;Parent=BSUD.7589.3.p1
contig_3134	transdecoder	CDS	80360	81706	.	-	0	ID=cds.BSUD.7589.3.p1;Parent=BSUD.7589.3.p1
contig_3134	transdecoder	exon	68809	71367	.	-	.	ID=BSUD.7589.3.p1.exon3;Parent=BSUD.7589.3.p1
contig_3134	transdecoder	CDS	71317	71367	.	-	0	ID=cds.BSUD.7589.3.p1;Parent=BSUD.7589.3.p1
contig_3134	transdecoder	three_prime_UTR	68809	71316	.	-	.	ID=BSUD.7589.3.p1.utr3p1;Parent=BSUD.7589.3.p1
contig_3134	transdecoder	mRNA	68956	87059	.	-	.	ID=BSUD.7589.4.p1;Parent=BSUD.7589;Interpro=NA
contig_3134	transdecoder	five_prime_UTR	86901	87059	.	-	.	ID=BSUD.7589.4.p1.utr5p1;Parent=BSUD.7589.4.p1
contig_3134	transdecoder	exon	86871	87059	.	-	.	ID=BSUD.7589.4.p1.exon1;Parent=BSUD.7589.4.p1
contig_3134	transdecoder	CDS	86871	86900	.	-	0	ID=cds.BSUD.7589.4.p1;Parent=BSUD.7589.4.p1
contig_3134	transdecoder	exon	81356	81706	.	-	.	ID=BSUD.7589.4.p1.exon2;Parent=BSUD.7589.4.p1
contig_3134	transdecoder	CDS	81356	81706	.	-	0	ID=cds.BSUD.7589.4.p1;Parent=BSUD.7589.4.p1
contig_3134	transdecoder	exon	80360	81319	.	-	.	ID=BSUD.7589.4.p1.exon3;Parent=BSUD.7589.4.p1
contig_3134	transdecoder	CDS	80360	81319	.	-	0	ID=cds.BSUD.7589.4.p1;Parent=BSUD.7589.4.p1
contig_3134	transdecoder	exon	68956	71367	.	-	.	ID=BSUD.7589.4.p1.exon4;Parent=BSUD.7589.4.p1
contig_3134	transdecoder	CDS	71317	71367	.	-	0	ID=cds.BSUD.7589.4.p1;Parent=BSUD.7589.4.p1
contig_3134	transdecoder	three_prime_UTR	68956	71316	.	-	.	ID=BSUD.7589.4.p1.utr3p1;Parent=BSUD.7589.4.p1
contig_3134	transdecoder	mRNA	70210	95447	.	-	.	ID=BSUD.7589.5.p1;Parent=BSUD.7589;Interpro=NA
contig_3134	transdecoder	five_prime_UTR	95362	95447	.	-	.	ID=BSUD.7589.5.p1.utr5p1;Parent=BSUD.7589.5.p1
contig_3134	transdecoder	five_prime_UTR	81695	81706	.	-	.	ID=BSUD.7589.5.p1.utr5p2;Parent=BSUD.7589.5.p1
contig_3134	transdecoder	exon	95362	95447	.	-	.	ID=BSUD.7589.5.p1.exon1;Parent=BSUD.7589.5.p1
contig_3134	transdecoder	exon	81356	81706	.	-	.	ID=BSUD.7589.5.p1.exon2;Parent=BSUD.7589.5.p1
contig_3134	transdecoder	CDS	81356	81694	.	-	0	ID=cds.BSUD.7589.5.p1;Parent=BSUD.7589.5.p1
contig_3134	transdecoder	exon	80360	81319	.	-	.	ID=BSUD.7589.5.p1.exon3;Parent=BSUD.7589.5.p1
contig_3134	transdecoder	CDS	80360	81319	.	-	0	ID=cds.BSUD.7589.5.p1;Parent=BSUD.7589.5.p1
contig_3134	transdecoder	exon	70210	71367	.	-	.	ID=BSUD.7589.5.p1.exon4;Parent=BSUD.7589.5.p1
contig_3134	transdecoder	CDS	71317	71367	.	-	0	ID=cds.BSUD.7589.5.p1;Parent=BSUD.7589.5.p1
contig_3134	transdecoder	three_prime_UTR	70210	71316	.	-	.	ID=BSUD.7589.5.p1.utr3p1;Parent=BSUD.7589.5.p1
contig_3134	tRNAscan-SE	tRNA	79792	79865	82.6	+	.	ID=contig_3134.trna2;Name=contig_3134.tRNA2-IleAAT;isotype=Ile;anticodon=AAT;gene_biotype=tRNA
contig_3134	tRNAscan-SE	exon	79792	79865	.	+	.	ID=contig_3134.trna2.exon1;Parent=contig_3134.trna2
contig_3134	transdecoder	gene	114126	137238	.	-	.	ID=BSUD.7590;Interpro=IPR003689 (Zinc/iron permease)
contig_3134	transdecoder	mRNA	114126	133887	.	-	.	ID=BSUD.7590.1.p1;Parent=BSUD.7590;Interpro=IPR003689 (Zinc/iron permease)
contig_3134	transdecoder	five_prime_UTR	133783	133887	.	-	.	ID=BSUD.7590.1.p1.utr5p1;Parent=BSUD.7590.1.p1
contig_3134	transdecoder	five_prime_UTR	130589	130746	.	-	.	ID=BSUD.7590.1.p1.utr5p2;Parent=BSUD.7590.1.p1
contig_3134	transdecoder	five_prime_UTR	128615	128634	.	-	.	ID=BSUD.7590.1.p1.utr5p3;Parent=BSUD.7590.1.p1
contig_3134	transdecoder	exon	133783	133887	.	-	.	ID=BSUD.7590.1.p1.exon1;Parent=BSUD.7590.1.p1
contig_3134	transdecoder	exon	130589	130746	.	-	.	ID=BSUD.7590.1.p1.exon2;Parent=BSUD.7590.1.p1
contig_3134	transdecoder	exon	128471	128634	.	-	.	ID=BSUD.7590.1.p1.exon3;Parent=BSUD.7590.1.p1
contig_3134	transdecoder	CDS	128471	128614	.	-	0	ID=cds.BSUD.7590.1.p1;Parent=BSUD.7590.1.p1
contig_3134	transdecoder	exon	125995	126163	.	-	.	ID=BSUD.7590.1.p1.exon4;Parent=BSUD.7590.1.p1
contig_3134	transdecoder	CDS	125995	126163	.	-	0	ID=cds.BSUD.7590.1.p1;Parent=BSUD.7590.1.p1
contig_3134	transdecoder	exon	125821	125900	.	-	.	ID=BSUD.7590.1.p1.exon5;Parent=BSUD.7590.1.p1
contig_3134	transdecoder	CDS	125821	125900	.	-	2	ID=cds.BSUD.7590.1.p1;Parent=BSUD.7590.1.p1
contig_3134	transdecoder	exon	125339	125588	.	-	.	ID=BSUD.7590.1.p1.exon6;Parent=BSUD.7590.1.p1
contig_3134	transdecoder	CDS	125339	125588	.	-	0	ID=cds.BSUD.7590.1.p1;Parent=BSUD.7590.1.p1
contig_3134	transdecoder	exon	124311	124480	.	-	.	ID=BSUD.7590.1.p1.exon7;Parent=BSUD.7590.1.p1
contig_3134	transdecoder	CDS	124311	124480	.	-	2	ID=cds.BSUD.7590.1.p1;Parent=BSUD.7590.1.p1
contig_3134	transdecoder	exon	123948	124124	.	-	.	ID=BSUD.7590.1.p1.exon8;Parent=BSUD.7590.1.p1
contig_3134	transdecoder	CDS	123948	124124	.	-	0	ID=cds.BSUD.7590.1.p1;Parent=BSUD.7590.1.p1
contig_3134	transdecoder	exon	123384	123522	.	-	.	ID=BSUD.7590.1.p1.exon9;Parent=BSUD.7590.1.p1
contig_3134	transdecoder	CDS	123384	123522	.	-	0	ID=cds.BSUD.7590.1.p1;Parent=BSUD.7590.1.p1
contig_3134	transdecoder	exon	122760	122786	.	-	.	ID=BSUD.7590.1.p1.exon10;Parent=BSUD.7590.1.p1
contig_3134	transdecoder	CDS	122760	122786	.	-	2	ID=cds.BSUD.7590.1.p1;Parent=BSUD.7590.1.p1
contig_3134	transdecoder	exon	120828	121070	.	-	.	ID=BSUD.7590.1.p1.exon11;Parent=BSUD.7590.1.p1
contig_3134	transdecoder	CDS	120828	121070	.	-	2	ID=cds.BSUD.7590.1.p1;Parent=BSUD.7590.1.p1
contig_3134	transdecoder	exon	120168	120287	.	-	.	ID=BSUD.7590.1.p1.exon12;Parent=BSUD.7590.1.p1
contig_3134	transdecoder	CDS	120168	120287	.	-	2	ID=cds.BSUD.7590.1.p1;Parent=BSUD.7590.1.p1
contig_3134	transdecoder	exon	119252	119439	.	-	.	ID=BSUD.7590.1.p1.exon13;Parent=BSUD.7590.1.p1
contig_3134	transdecoder	CDS	119252	119439	.	-	2	ID=cds.BSUD.7590.1.p1;Parent=BSUD.7590.1.p1
contig_3134	transdecoder	exon	114126	118528	.	-	.	ID=BSUD.7590.1.p1.exon14;Parent=BSUD.7590.1.p1
contig_3134	transdecoder	CDS	118382	118528	.	-	0	ID=cds.BSUD.7590.1.p1;Parent=BSUD.7590.1.p1
contig_3134	transdecoder	three_prime_UTR	114126	118381	.	-	.	ID=BSUD.7590.1.p1.utr3p1;Parent=BSUD.7590.1.p1
contig_3134	transdecoder	mRNA	117006	133881	.	-	.	ID=BSUD.7590.2.p1;Parent=BSUD.7590;Interpro=IPR003689 (Zinc/iron permease)
contig_3134	transdecoder	five_prime_UTR	133783	133881	.	-	.	ID=BSUD.7590.2.p1.utr5p1;Parent=BSUD.7590.2.p1
contig_3134	transdecoder	five_prime_UTR	130589	130746	.	-	.	ID=BSUD.7590.2.p1.utr5p2;Parent=BSUD.7590.2.p1
contig_3134	transdecoder	five_prime_UTR	128615	128634	.	-	.	ID=BSUD.7590.2.p1.utr5p3;Parent=BSUD.7590.2.p1
contig_3134	transdecoder	exon	133783	133881	.	-	.	ID=BSUD.7590.2.p1.exon1;Parent=BSUD.7590.2.p1
contig_3134	transdecoder	exon	130589	130746	.	-	.	ID=BSUD.7590.2.p1.exon2;Parent=BSUD.7590.2.p1
contig_3134	transdecoder	exon	128471	128634	.	-	.	ID=BSUD.7590.2.p1.exon3;Parent=BSUD.7590.2.p1
contig_3134	transdecoder	CDS	128471	128614	.	-	0	ID=cds.BSUD.7590.2.p1;Parent=BSUD.7590.2.p1
contig_3134	transdecoder	exon	125995	126163	.	-	.	ID=BSUD.7590.2.p1.exon4;Parent=BSUD.7590.2.p1
contig_3134	transdecoder	CDS	125995	126163	.	-	0	ID=cds.BSUD.7590.2.p1;Parent=BSUD.7590.2.p1
contig_3134	transdecoder	exon	125821	125903	.	-	.	ID=BSUD.7590.2.p1.exon5;Parent=BSUD.7590.2.p1
contig_3134	transdecoder	CDS	125821	125903	.	-	2	ID=cds.BSUD.7590.2.p1;Parent=BSUD.7590.2.p1
contig_3134	transdecoder	exon	125339	125588	.	-	.	ID=BSUD.7590.2.p1.exon6;Parent=BSUD.7590.2.p1
contig_3134	transdecoder	CDS	125339	125588	.	-	0	ID=cds.BSUD.7590.2.p1;Parent=BSUD.7590.2.p1
contig_3134	transdecoder	exon	124311	124480	.	-	.	ID=BSUD.7590.2.p1.exon7;Parent=BSUD.7590.2.p1
contig_3134	transdecoder	CDS	124311	124480	.	-	2	ID=cds.BSUD.7590.2.p1;Parent=BSUD.7590.2.p1
contig_3134	transdecoder	exon	123948	124124	.	-	.	ID=BSUD.7590.2.p1.exon8;Parent=BSUD.7590.2.p1
contig_3134	transdecoder	CDS	123948	124124	.	-	0	ID=cds.BSUD.7590.2.p1;Parent=BSUD.7590.2.p1
contig_3134	transdecoder	exon	123384	123522	.	-	.	ID=BSUD.7590.2.p1.exon9;Parent=BSUD.7590.2.p1
contig_3134	transdecoder	CDS	123384	123522	.	-	0	ID=cds.BSUD.7590.2.p1;Parent=BSUD.7590.2.p1
contig_3134	transdecoder	exon	120828	121070	.	-	.	ID=BSUD.7590.2.p1.exon10;Parent=BSUD.7590.2.p1
contig_3134	transdecoder	CDS	120828	121070	.	-	2	ID=cds.BSUD.7590.2.p1;Parent=BSUD.7590.2.p1
contig_3134	transdecoder	exon	120168	120287	.	-	.	ID=BSUD.7590.2.p1.exon11;Parent=BSUD.7590.2.p1
contig_3134	transdecoder	CDS	120168	120287	.	-	2	ID=cds.BSUD.7590.2.p1;Parent=BSUD.7590.2.p1
contig_3134	transdecoder	exon	119252	119439	.	-	.	ID=BSUD.7590.2.p1.exon12;Parent=BSUD.7590.2.p1
contig_3134	transdecoder	CDS	119252	119439	.	-	2	ID=cds.BSUD.7590.2.p1;Parent=BSUD.7590.2.p1
contig_3134	transdecoder	exon	117006	118528	.	-	.	ID=BSUD.7590.2.p1.exon13;Parent=BSUD.7590.2.p1
contig_3134	transdecoder	CDS	118382	118528	.	-	0	ID=cds.BSUD.7590.2.p1;Parent=BSUD.7590.2.p1
contig_3134	transdecoder	three_prime_UTR	117006	118381	.	-	.	ID=BSUD.7590.2.p1.utr3p1;Parent=BSUD.7590.2.p1
contig_3134	transdecoder	mRNA	117006	133853	.	-	.	ID=BSUD.7590.3.p1;Parent=BSUD.7590;Interpro=IPR003689 (Zinc/iron permease)
contig_3134	transdecoder	five_prime_UTR	133779	133853	.	-	.	ID=BSUD.7590.3.p1.utr5p1;Parent=BSUD.7590.3.p1
contig_3134	transdecoder	five_prime_UTR	130589	130746	.	-	.	ID=BSUD.7590.3.p1.utr5p2;Parent=BSUD.7590.3.p1
contig_3134	transdecoder	five_prime_UTR	128615	128634	.	-	.	ID=BSUD.7590.3.p1.utr5p3;Parent=BSUD.7590.3.p1
contig_3134	transdecoder	exon	133779	133853	.	-	.	ID=BSUD.7590.3.p1.exon1;Parent=BSUD.7590.3.p1
contig_3134	transdecoder	exon	130589	130746	.	-	.	ID=BSUD.7590.3.p1.exon2;Parent=BSUD.7590.3.p1
contig_3134	transdecoder	exon	128471	128634	.	-	.	ID=BSUD.7590.3.p1.exon3;Parent=BSUD.7590.3.p1
contig_3134	transdecoder	CDS	128471	128614	.	-	0	ID=cds.BSUD.7590.3.p1;Parent=BSUD.7590.3.p1
contig_3134	transdecoder	exon	125995	126163	.	-	.	ID=BSUD.7590.3.p1.exon4;Parent=BSUD.7590.3.p1
contig_3134	transdecoder	CDS	125995	126163	.	-	0	ID=cds.BSUD.7590.3.p1;Parent=BSUD.7590.3.p1
contig_3134	transdecoder	exon	125821	125903	.	-	.	ID=BSUD.7590.3.p1.exon5;Parent=BSUD.7590.3.p1
contig_3134	transdecoder	CDS	125821	125903	.	-	2	ID=cds.BSUD.7590.3.p1;Parent=BSUD.7590.3.p1
contig_3134	transdecoder	exon	125339	125588	.	-	.	ID=BSUD.7590.3.p1.exon6;Parent=BSUD.7590.3.p1
contig_3134	transdecoder	CDS	125339	125588	.	-	0	ID=cds.BSUD.7590.3.p1;Parent=BSUD.7590.3.p1
contig_3134	transdecoder	exon	124311	124480	.	-	.	ID=BSUD.7590.3.p1.exon7;Parent=BSUD.7590.3.p1
contig_3134	transdecoder	CDS	124311	124480	.	-	2	ID=cds.BSUD.7590.3.p1;Parent=BSUD.7590.3.p1
contig_3134	transdecoder	exon	123948	124124	.	-	.	ID=BSUD.7590.3.p1.exon8;Parent=BSUD.7590.3.p1
contig_3134	transdecoder	CDS	123948	124124	.	-	0	ID=cds.BSUD.7590.3.p1;Parent=BSUD.7590.3.p1
contig_3134	transdecoder	exon	123384	123522	.	-	.	ID=BSUD.7590.3.p1.exon9;Parent=BSUD.7590.3.p1
contig_3134	transdecoder	CDS	123384	123522	.	-	0	ID=cds.BSUD.7590.3.p1;Parent=BSUD.7590.3.p1
contig_3134	transdecoder	exon	122760	122786	.	-	.	ID=BSUD.7590.3.p1.exon10;Parent=BSUD.7590.3.p1
contig_3134	transdecoder	CDS	122760	122786	.	-	2	ID=cds.BSUD.7590.3.p1;Parent=BSUD.7590.3.p1
contig_3134	transdecoder	exon	120828	121070	.	-	.	ID=BSUD.7590.3.p1.exon11;Parent=BSUD.7590.3.p1
contig_3134	transdecoder	CDS	120828	121070	.	-	2	ID=cds.BSUD.7590.3.p1;Parent=BSUD.7590.3.p1
contig_3134	transdecoder	exon	120168	120287	.	-	.	ID=BSUD.7590.3.p1.exon12;Parent=BSUD.7590.3.p1
contig_3134	transdecoder	CDS	120168	120287	.	-	2	ID=cds.BSUD.7590.3.p1;Parent=BSUD.7590.3.p1
contig_3134	transdecoder	exon	119252	119439	.	-	.	ID=BSUD.7590.3.p1.exon13;Parent=BSUD.7590.3.p1
contig_3134	transdecoder	CDS	119252	119439	.	-	2	ID=cds.BSUD.7590.3.p1;Parent=BSUD.7590.3.p1
contig_3134	transdecoder	exon	117006	118528	.	-	.	ID=BSUD.7590.3.p1.exon14;Parent=BSUD.7590.3.p1
contig_3134	transdecoder	CDS	118382	118528	.	-	0	ID=cds.BSUD.7590.3.p1;Parent=BSUD.7590.3.p1
contig_3134	transdecoder	three_prime_UTR	117006	118381	.	-	.	ID=BSUD.7590.3.p1.utr3p1;Parent=BSUD.7590.3.p1
contig_3134	transdecoder	mRNA	117006	137238	.	-	.	ID=BSUD.7590.4.p1;Parent=BSUD.7590;Interpro=IPR003689 (Zinc/iron permease)
contig_3134	transdecoder	five_prime_UTR	136924	137238	.	-	.	ID=BSUD.7590.4.p1.utr5p1;Parent=BSUD.7590.4.p1
contig_3134	transdecoder	five_prime_UTR	130589	130746	.	-	.	ID=BSUD.7590.4.p1.utr5p2;Parent=BSUD.7590.4.p1
contig_3134	transdecoder	five_prime_UTR	128615	128634	.	-	.	ID=BSUD.7590.4.p1.utr5p3;Parent=BSUD.7590.4.p1
contig_3134	transdecoder	exon	136924	137238	.	-	.	ID=BSUD.7590.4.p1.exon1;Parent=BSUD.7590.4.p1
contig_3134	transdecoder	exon	130589	130746	.	-	.	ID=BSUD.7590.4.p1.exon2;Parent=BSUD.7590.4.p1
contig_3134	transdecoder	exon	128471	128634	.	-	.	ID=BSUD.7590.4.p1.exon3;Parent=BSUD.7590.4.p1
contig_3134	transdecoder	CDS	128471	128614	.	-	0	ID=cds.BSUD.7590.4.p1;Parent=BSUD.7590.4.p1
contig_3134	transdecoder	exon	125995	126163	.	-	.	ID=BSUD.7590.4.p1.exon4;Parent=BSUD.7590.4.p1
contig_3134	transdecoder	CDS	125995	126163	.	-	0	ID=cds.BSUD.7590.4.p1;Parent=BSUD.7590.4.p1
contig_3134	transdecoder	exon	125821	125903	.	-	.	ID=BSUD.7590.4.p1.exon5;Parent=BSUD.7590.4.p1
contig_3134	transdecoder	CDS	125821	125903	.	-	2	ID=cds.BSUD.7590.4.p1;Parent=BSUD.7590.4.p1
contig_3134	transdecoder	exon	125339	125588	.	-	.	ID=BSUD.7590.4.p1.exon6;Parent=BSUD.7590.4.p1
contig_3134	transdecoder	CDS	125339	125588	.	-	0	ID=cds.BSUD.7590.4.p1;Parent=BSUD.7590.4.p1
contig_3134	transdecoder	exon	124311	124480	.	-	.	ID=BSUD.7590.4.p1.exon7;Parent=BSUD.7590.4.p1
contig_3134	transdecoder	CDS	124311	124480	.	-	2	ID=cds.BSUD.7590.4.p1;Parent=BSUD.7590.4.p1
contig_3134	transdecoder	exon	123948	124124	.	-	.	ID=BSUD.7590.4.p1.exon8;Parent=BSUD.7590.4.p1
contig_3134	transdecoder	CDS	123948	124124	.	-	0	ID=cds.BSUD.7590.4.p1;Parent=BSUD.7590.4.p1
contig_3134	transdecoder	exon	123384	123522	.	-	.	ID=BSUD.7590.4.p1.exon9;Parent=BSUD.7590.4.p1
contig_3134	transdecoder	CDS	123384	123522	.	-	0	ID=cds.BSUD.7590.4.p1;Parent=BSUD.7590.4.p1
contig_3134	transdecoder	exon	122760	122786	.	-	.	ID=BSUD.7590.4.p1.exon10;Parent=BSUD.7590.4.p1
contig_3134	transdecoder	CDS	122760	122786	.	-	2	ID=cds.BSUD.7590.4.p1;Parent=BSUD.7590.4.p1
contig_3134	transdecoder	exon	120828	121070	.	-	.	ID=BSUD.7590.4.p1.exon11;Parent=BSUD.7590.4.p1
contig_3134	transdecoder	CDS	120828	121070	.	-	2	ID=cds.BSUD.7590.4.p1;Parent=BSUD.7590.4.p1
contig_3134	transdecoder	exon	120168	120287	.	-	.	ID=BSUD.7590.4.p1.exon12;Parent=BSUD.7590.4.p1
contig_3134	transdecoder	CDS	120168	120287	.	-	2	ID=cds.BSUD.7590.4.p1;Parent=BSUD.7590.4.p1
contig_3134	transdecoder	exon	119252	119439	.	-	.	ID=BSUD.7590.4.p1.exon13;Parent=BSUD.7590.4.p1
contig_3134	transdecoder	CDS	119252	119439	.	-	2	ID=cds.BSUD.7590.4.p1;Parent=BSUD.7590.4.p1
contig_3134	transdecoder	exon	117006	118528	.	-	.	ID=BSUD.7590.4.p1.exon14;Parent=BSUD.7590.4.p1
contig_3134	transdecoder	CDS	118382	118528	.	-	0	ID=cds.BSUD.7590.4.p1;Parent=BSUD.7590.4.p1
contig_3134	transdecoder	three_prime_UTR	117006	118381	.	-	.	ID=BSUD.7590.4.p1.utr3p1;Parent=BSUD.7590.4.p1
contig_3134	transdecoder	mRNA	117006	133881	.	-	.	ID=BSUD.7590.5.p1;Parent=BSUD.7590;Interpro=IPR003689 (Zinc/iron permease)
contig_3134	transdecoder	five_prime_UTR	133779	133881	.	-	.	ID=BSUD.7590.5.p1.utr5p1;Parent=BSUD.7590.5.p1
contig_3134	transdecoder	five_prime_UTR	130589	130746	.	-	.	ID=BSUD.7590.5.p1.utr5p2;Parent=BSUD.7590.5.p1
contig_3134	transdecoder	five_prime_UTR	128615	128634	.	-	.	ID=BSUD.7590.5.p1.utr5p3;Parent=BSUD.7590.5.p1
contig_3134	transdecoder	exon	133779	133881	.	-	.	ID=BSUD.7590.5.p1.exon1;Parent=BSUD.7590.5.p1
contig_3134	transdecoder	exon	130589	130746	.	-	.	ID=BSUD.7590.5.p1.exon2;Parent=BSUD.7590.5.p1
contig_3134	transdecoder	exon	128471	128634	.	-	.	ID=BSUD.7590.5.p1.exon3;Parent=BSUD.7590.5.p1
contig_3134	transdecoder	CDS	128471	128614	.	-	0	ID=cds.BSUD.7590.5.p1;Parent=BSUD.7590.5.p1
contig_3134	transdecoder	exon	125995	126163	.	-	.	ID=BSUD.7590.5.p1.exon4;Parent=BSUD.7590.5.p1
contig_3134	transdecoder	CDS	125995	126163	.	-	0	ID=cds.BSUD.7590.5.p1;Parent=BSUD.7590.5.p1
contig_3134	transdecoder	exon	125821	125903	.	-	.	ID=BSUD.7590.5.p1.exon5;Parent=BSUD.7590.5.p1
contig_3134	transdecoder	CDS	125821	125903	.	-	2	ID=cds.BSUD.7590.5.p1;Parent=BSUD.7590.5.p1
contig_3134	transdecoder	exon	125339	125588	.	-	.	ID=BSUD.7590.5.p1.exon6;Parent=BSUD.7590.5.p1
contig_3134	transdecoder	CDS	125339	125588	.	-	0	ID=cds.BSUD.7590.5.p1;Parent=BSUD.7590.5.p1
contig_3134	transdecoder	exon	124311	124480	.	-	.	ID=BSUD.7590.5.p1.exon7;Parent=BSUD.7590.5.p1
contig_3134	transdecoder	CDS	124311	124480	.	-	2	ID=cds.BSUD.7590.5.p1;Parent=BSUD.7590.5.p1
contig_3134	transdecoder	exon	123948	124124	.	-	.	ID=BSUD.7590.5.p1.exon8;Parent=BSUD.7590.5.p1
contig_3134	transdecoder	CDS	123948	124124	.	-	0	ID=cds.BSUD.7590.5.p1;Parent=BSUD.7590.5.p1
contig_3134	transdecoder	exon	123384	123522	.	-	.	ID=BSUD.7590.5.p1.exon9;Parent=BSUD.7590.5.p1
contig_3134	transdecoder	CDS	123384	123522	.	-	0	ID=cds.BSUD.7590.5.p1;Parent=BSUD.7590.5.p1
contig_3134	transdecoder	exon	120828	121070	.	-	.	ID=BSUD.7590.5.p1.exon10;Parent=BSUD.7590.5.p1
contig_3134	transdecoder	CDS	120828	121070	.	-	2	ID=cds.BSUD.7590.5.p1;Parent=BSUD.7590.5.p1
contig_3134	transdecoder	exon	120168	120287	.	-	.	ID=BSUD.7590.5.p1.exon11;Parent=BSUD.7590.5.p1
contig_3134	transdecoder	CDS	120168	120287	.	-	2	ID=cds.BSUD.7590.5.p1;Parent=BSUD.7590.5.p1
contig_3134	transdecoder	exon	119252	119439	.	-	.	ID=BSUD.7590.5.p1.exon12;Parent=BSUD.7590.5.p1
contig_3134	transdecoder	CDS	119252	119439	.	-	2	ID=cds.BSUD.7590.5.p1;Parent=BSUD.7590.5.p1
contig_3134	transdecoder	exon	117006	118528	.	-	.	ID=BSUD.7590.5.p1.exon13;Parent=BSUD.7590.5.p1
contig_3134	transdecoder	CDS	118382	118528	.	-	0	ID=cds.BSUD.7590.5.p1;Parent=BSUD.7590.5.p1
contig_3134	transdecoder	three_prime_UTR	117006	118381	.	-	.	ID=BSUD.7590.5.p1.utr3p1;Parent=BSUD.7590.5.p1
contig_3134	transdecoder	mRNA	121307	133881	.	-	.	ID=BSUD.7590.6.p1;Parent=BSUD.7590;Interpro=IPR003689 (Zinc/iron permease)
contig_3134	transdecoder	five_prime_UTR	133783	133881	.	-	.	ID=BSUD.7590.6.p1.utr5p1;Parent=BSUD.7590.6.p1
contig_3134	transdecoder	five_prime_UTR	130589	130746	.	-	.	ID=BSUD.7590.6.p1.utr5p2;Parent=BSUD.7590.6.p1
contig_3134	transdecoder	five_prime_UTR	128615	128634	.	-	.	ID=BSUD.7590.6.p1.utr5p3;Parent=BSUD.7590.6.p1
contig_3134	transdecoder	exon	133783	133881	.	-	.	ID=BSUD.7590.6.p1.exon1;Parent=BSUD.7590.6.p1
contig_3134	transdecoder	exon	130589	130746	.	-	.	ID=BSUD.7590.6.p1.exon2;Parent=BSUD.7590.6.p1
contig_3134	transdecoder	exon	128471	128634	.	-	.	ID=BSUD.7590.6.p1.exon3;Parent=BSUD.7590.6.p1
contig_3134	transdecoder	CDS	128471	128614	.	-	0	ID=cds.BSUD.7590.6.p1;Parent=BSUD.7590.6.p1
contig_3134	transdecoder	exon	125995	126163	.	-	.	ID=BSUD.7590.6.p1.exon4;Parent=BSUD.7590.6.p1
contig_3134	transdecoder	CDS	125995	126163	.	-	0	ID=cds.BSUD.7590.6.p1;Parent=BSUD.7590.6.p1
contig_3134	transdecoder	exon	125821	125903	.	-	.	ID=BSUD.7590.6.p1.exon5;Parent=BSUD.7590.6.p1
contig_3134	transdecoder	CDS	125821	125903	.	-	2	ID=cds.BSUD.7590.6.p1;Parent=BSUD.7590.6.p1
contig_3134	transdecoder	exon	125339	125588	.	-	.	ID=BSUD.7590.6.p1.exon6;Parent=BSUD.7590.6.p1
contig_3134	transdecoder	CDS	125339	125588	.	-	0	ID=cds.BSUD.7590.6.p1;Parent=BSUD.7590.6.p1
contig_3134	transdecoder	exon	124311	124480	.	-	.	ID=BSUD.7590.6.p1.exon7;Parent=BSUD.7590.6.p1
contig_3134	transdecoder	CDS	124311	124480	.	-	2	ID=cds.BSUD.7590.6.p1;Parent=BSUD.7590.6.p1
contig_3134	transdecoder	exon	123948	124124	.	-	.	ID=BSUD.7590.6.p1.exon8;Parent=BSUD.7590.6.p1
contig_3134	transdecoder	CDS	123948	124124	.	-	0	ID=cds.BSUD.7590.6.p1;Parent=BSUD.7590.6.p1
contig_3134	transdecoder	exon	123384	123522	.	-	.	ID=BSUD.7590.6.p1.exon9;Parent=BSUD.7590.6.p1
contig_3134	transdecoder	CDS	123384	123522	.	-	0	ID=cds.BSUD.7590.6.p1;Parent=BSUD.7590.6.p1
contig_3134	transdecoder	exon	121307	122786	.	-	.	ID=BSUD.7590.6.p1.exon10;Parent=BSUD.7590.6.p1
contig_3134	transdecoder	CDS	122728	122786	.	-	2	ID=cds.BSUD.7590.6.p1;Parent=BSUD.7590.6.p1
contig_3134	transdecoder	three_prime_UTR	121307	122727	.	-	.	ID=BSUD.7590.6.p1.utr3p1;Parent=BSUD.7590.6.p1
contig_3134	tRNAscan-SE	pseudogene_tRNA	130606	130678	26.3	+	.	ID=contig_3134.trna3;Name=contig_3134.tRNA3-ArgTCT;isotype=Arg;anticodon=TCT;gene_biotype=pseudogene
contig_3134	tRNAscan-SE	exon	130606	130678	.	+	.	ID=contig_3134.trna3.exon1;Parent=contig_3134.trna3
contig_3134	transdecoder	gene	151776	172544	.	-	.	ID=BSUD.7591;Interpro=NA
contig_3134	transdecoder	mRNA	151776	172518	.	-	.	ID=BSUD.7591.1.p1;Parent=BSUD.7591;Interpro=NA
contig_3134	transdecoder	five_prime_UTR	172377	172518	.	-	.	ID=BSUD.7591.1.p1.utr5p1;Parent=BSUD.7591.1.p1
contig_3134	transdecoder	five_prime_UTR	169185	169205	.	-	.	ID=BSUD.7591.1.p1.utr5p2;Parent=BSUD.7591.1.p1
contig_3134	transdecoder	exon	172377	172518	.	-	.	ID=BSUD.7591.1.p1.exon1;Parent=BSUD.7591.1.p1
contig_3134	transdecoder	exon	169153	169205	.	-	.	ID=BSUD.7591.1.p1.exon2;Parent=BSUD.7591.1.p1
contig_3134	transdecoder	CDS	169153	169184	.	-	0	ID=cds.BSUD.7591.1.p1;Parent=BSUD.7591.1.p1
contig_3134	transdecoder	exon	168802	168882	.	-	.	ID=BSUD.7591.1.p1.exon3;Parent=BSUD.7591.1.p1
contig_3134	transdecoder	CDS	168802	168882	.	-	1	ID=cds.BSUD.7591.1.p1;Parent=BSUD.7591.1.p1
contig_3134	transdecoder	exon	168583	168641	.	-	.	ID=BSUD.7591.1.p1.exon4;Parent=BSUD.7591.1.p1
contig_3134	transdecoder	CDS	168583	168641	.	-	1	ID=cds.BSUD.7591.1.p1;Parent=BSUD.7591.1.p1
contig_3134	transdecoder	exon	167249	167340	.	-	.	ID=BSUD.7591.1.p1.exon5;Parent=BSUD.7591.1.p1
contig_3134	transdecoder	CDS	167249	167340	.	-	2	ID=cds.BSUD.7591.1.p1;Parent=BSUD.7591.1.p1
contig_3134	transdecoder	exon	166647	166734	.	-	.	ID=BSUD.7591.1.p1.exon6;Parent=BSUD.7591.1.p1
contig_3134	transdecoder	CDS	166647	166734	.	-	0	ID=cds.BSUD.7591.1.p1;Parent=BSUD.7591.1.p1
contig_3134	transdecoder	exon	166240	166310	.	-	.	ID=BSUD.7591.1.p1.exon7;Parent=BSUD.7591.1.p1
contig_3134	transdecoder	CDS	166240	166310	.	-	2	ID=cds.BSUD.7591.1.p1;Parent=BSUD.7591.1.p1
contig_3134	transdecoder	exon	165923	166040	.	-	.	ID=BSUD.7591.1.p1.exon8;Parent=BSUD.7591.1.p1
contig_3134	transdecoder	CDS	165923	166040	.	-	0	ID=cds.BSUD.7591.1.p1;Parent=BSUD.7591.1.p1
contig_3134	transdecoder	exon	165465	165538	.	-	.	ID=BSUD.7591.1.p1.exon9;Parent=BSUD.7591.1.p1
contig_3134	transdecoder	CDS	165465	165538	.	-	2	ID=cds.BSUD.7591.1.p1;Parent=BSUD.7591.1.p1
contig_3134	transdecoder	exon	162316	162436	.	-	.	ID=BSUD.7591.1.p1.exon10;Parent=BSUD.7591.1.p1
contig_3134	transdecoder	CDS	162316	162436	.	-	0	ID=cds.BSUD.7591.1.p1;Parent=BSUD.7591.1.p1
contig_3134	transdecoder	exon	161556	162103	.	-	.	ID=BSUD.7591.1.p1.exon11;Parent=BSUD.7591.1.p1
contig_3134	transdecoder	CDS	161556	162103	.	-	2	ID=cds.BSUD.7591.1.p1;Parent=BSUD.7591.1.p1
contig_3134	transdecoder	exon	160920	160967	.	-	.	ID=BSUD.7591.1.p1.exon12;Parent=BSUD.7591.1.p1
contig_3134	transdecoder	CDS	160920	160967	.	-	0	ID=cds.BSUD.7591.1.p1;Parent=BSUD.7591.1.p1
contig_3134	transdecoder	exon	160792	160830	.	-	.	ID=BSUD.7591.1.p1.exon13;Parent=BSUD.7591.1.p1
contig_3134	transdecoder	CDS	160792	160830	.	-	0	ID=cds.BSUD.7591.1.p1;Parent=BSUD.7591.1.p1
contig_3134	transdecoder	exon	160405	160452	.	-	.	ID=BSUD.7591.1.p1.exon14;Parent=BSUD.7591.1.p1
contig_3134	transdecoder	CDS	160405	160452	.	-	0	ID=cds.BSUD.7591.1.p1;Parent=BSUD.7591.1.p1
contig_3134	transdecoder	exon	159143	159184	.	-	.	ID=BSUD.7591.1.p1.exon15;Parent=BSUD.7591.1.p1
contig_3134	transdecoder	CDS	159143	159184	.	-	0	ID=cds.BSUD.7591.1.p1;Parent=BSUD.7591.1.p1
contig_3134	transdecoder	exon	152621	152722	.	-	.	ID=BSUD.7591.1.p1.exon16;Parent=BSUD.7591.1.p1
contig_3134	transdecoder	CDS	152669	152722	.	-	0	ID=cds.BSUD.7591.1.p1;Parent=BSUD.7591.1.p1
contig_3134	transdecoder	exon	151776	152330	.	-	.	ID=BSUD.7591.1.p1.exon17;Parent=BSUD.7591.1.p1
contig_3134	transdecoder	three_prime_UTR	152621	152668	.	-	.	ID=BSUD.7591.1.p1.utr3p1;Parent=BSUD.7591.1.p1
contig_3134	transdecoder	three_prime_UTR	151776	152330	.	-	.	ID=BSUD.7591.1.p1.utr3p2;Parent=BSUD.7591.1.p1
contig_3134	transdecoder	mRNA	151777	172544	.	-	.	ID=BSUD.7591.2.p1;Parent=BSUD.7591;Interpro=NA
contig_3134	transdecoder	five_prime_UTR	172377	172544	.	-	.	ID=BSUD.7591.2.p1.utr5p1;Parent=BSUD.7591.2.p1
contig_3134	transdecoder	five_prime_UTR	169185	169205	.	-	.	ID=BSUD.7591.2.p1.utr5p2;Parent=BSUD.7591.2.p1
contig_3134	transdecoder	exon	172377	172544	.	-	.	ID=BSUD.7591.2.p1.exon1;Parent=BSUD.7591.2.p1
contig_3134	transdecoder	exon	169153	169205	.	-	.	ID=BSUD.7591.2.p1.exon2;Parent=BSUD.7591.2.p1
contig_3134	transdecoder	CDS	169153	169184	.	-	0	ID=cds.BSUD.7591.2.p1;Parent=BSUD.7591.2.p1
contig_3134	transdecoder	exon	168802	168882	.	-	.	ID=BSUD.7591.2.p1.exon3;Parent=BSUD.7591.2.p1
contig_3134	transdecoder	CDS	168802	168882	.	-	1	ID=cds.BSUD.7591.2.p1;Parent=BSUD.7591.2.p1
contig_3134	transdecoder	exon	168583	168641	.	-	.	ID=BSUD.7591.2.p1.exon4;Parent=BSUD.7591.2.p1
contig_3134	transdecoder	CDS	168583	168641	.	-	1	ID=cds.BSUD.7591.2.p1;Parent=BSUD.7591.2.p1
contig_3134	transdecoder	exon	167249	167340	.	-	.	ID=BSUD.7591.2.p1.exon5;Parent=BSUD.7591.2.p1
contig_3134	transdecoder	CDS	167249	167340	.	-	2	ID=cds.BSUD.7591.2.p1;Parent=BSUD.7591.2.p1
contig_3134	transdecoder	exon	166647	166734	.	-	.	ID=BSUD.7591.2.p1.exon6;Parent=BSUD.7591.2.p1
contig_3134	transdecoder	CDS	166647	166734	.	-	0	ID=cds.BSUD.7591.2.p1;Parent=BSUD.7591.2.p1
contig_3134	transdecoder	exon	166240	166310	.	-	.	ID=BSUD.7591.2.p1.exon7;Parent=BSUD.7591.2.p1
contig_3134	transdecoder	CDS	166240	166310	.	-	2	ID=cds.BSUD.7591.2.p1;Parent=BSUD.7591.2.p1
contig_3134	transdecoder	exon	165923	166040	.	-	.	ID=BSUD.7591.2.p1.exon8;Parent=BSUD.7591.2.p1
contig_3134	transdecoder	CDS	165923	166040	.	-	0	ID=cds.BSUD.7591.2.p1;Parent=BSUD.7591.2.p1
contig_3134	transdecoder	exon	165465	165538	.	-	.	ID=BSUD.7591.2.p1.exon9;Parent=BSUD.7591.2.p1
contig_3134	transdecoder	CDS	165465	165538	.	-	2	ID=cds.BSUD.7591.2.p1;Parent=BSUD.7591.2.p1
contig_3134	transdecoder	exon	162316	162436	.	-	.	ID=BSUD.7591.2.p1.exon10;Parent=BSUD.7591.2.p1
contig_3134	transdecoder	CDS	162316	162436	.	-	0	ID=cds.BSUD.7591.2.p1;Parent=BSUD.7591.2.p1
contig_3134	transdecoder	exon	161556	162103	.	-	.	ID=BSUD.7591.2.p1.exon11;Parent=BSUD.7591.2.p1
contig_3134	transdecoder	CDS	161556	162103	.	-	2	ID=cds.BSUD.7591.2.p1;Parent=BSUD.7591.2.p1
contig_3134	transdecoder	exon	160920	160967	.	-	.	ID=BSUD.7591.2.p1.exon12;Parent=BSUD.7591.2.p1
contig_3134	transdecoder	CDS	160920	160967	.	-	0	ID=cds.BSUD.7591.2.p1;Parent=BSUD.7591.2.p1
contig_3134	transdecoder	exon	160792	160830	.	-	.	ID=BSUD.7591.2.p1.exon13;Parent=BSUD.7591.2.p1
contig_3134	transdecoder	CDS	160792	160830	.	-	0	ID=cds.BSUD.7591.2.p1;Parent=BSUD.7591.2.p1
contig_3134	transdecoder	exon	160405	160452	.	-	.	ID=BSUD.7591.2.p1.exon14;Parent=BSUD.7591.2.p1
contig_3134	transdecoder	CDS	160405	160452	.	-	0	ID=cds.BSUD.7591.2.p1;Parent=BSUD.7591.2.p1
contig_3134	transdecoder	exon	159143	159184	.	-	.	ID=BSUD.7591.2.p1.exon15;Parent=BSUD.7591.2.p1
contig_3134	transdecoder	CDS	159143	159184	.	-	0	ID=cds.BSUD.7591.2.p1;Parent=BSUD.7591.2.p1
contig_3134	transdecoder	exon	151777	152722	.	-	.	ID=BSUD.7591.2.p1.exon16;Parent=BSUD.7591.2.p1
contig_3134	transdecoder	CDS	152669	152722	.	-	0	ID=cds.BSUD.7591.2.p1;Parent=BSUD.7591.2.p1
contig_3134	transdecoder	three_prime_UTR	151777	152668	.	-	.	ID=BSUD.7591.2.p1.utr3p1;Parent=BSUD.7591.2.p1
contig_3134	tRNAscan-SE	pseudogene_tRNA	158999	159062	20.3	-	.	ID=contig_3134.trna8;Name=contig_3134.tRNA8-GlyCCC;isotype=Gly;anticodon=CCC;gene_biotype=pseudogene
contig_3134	tRNAscan-SE	exon	158999	159062	.	-	.	ID=contig_3134.trna8.exon1;Parent=contig_3134.trna8
contig_3134	transdecoder	gene	174799	234246	.	+	.	ID=BSUD.7592;Interpro=IPR031152 (Plexin domain-containing protein)
contig_3134	transdecoder	mRNA	174799	228709	.	+	.	ID=BSUD.7592.1.p1;Parent=BSUD.7592;Interpro=IPR031152 (Plexin domain-containing protein)
contig_3134	transdecoder	five_prime_UTR	174799	174870	.	+	.	ID=BSUD.7592.1.p1.utr5p1;Parent=BSUD.7592.1.p1
contig_3134	transdecoder	exon	174799	174955	.	+	.	ID=BSUD.7592.1.p1.exon1;Parent=BSUD.7592.1.p1
contig_3134	transdecoder	CDS	174871	174955	.	+	0	ID=cds.BSUD.7592.1.p1;Parent=BSUD.7592.1.p1
contig_3134	transdecoder	exon	209674	209847	.	+	.	ID=BSUD.7592.1.p1.exon2;Parent=BSUD.7592.1.p1
contig_3134	transdecoder	CDS	209674	209847	.	+	2	ID=cds.BSUD.7592.1.p1;Parent=BSUD.7592.1.p1
contig_3134	transdecoder	exon	212266	212471	.	+	.	ID=BSUD.7592.1.p1.exon3;Parent=BSUD.7592.1.p1
contig_3134	transdecoder	CDS	212266	212471	.	+	2	ID=cds.BSUD.7592.1.p1;Parent=BSUD.7592.1.p1
contig_3134	transdecoder	exon	213247	213363	.	+	.	ID=BSUD.7592.1.p1.exon4;Parent=BSUD.7592.1.p1
contig_3134	transdecoder	CDS	213247	213363	.	+	0	ID=cds.BSUD.7592.1.p1;Parent=BSUD.7592.1.p1
contig_3134	transdecoder	exon	213540	213609	.	+	.	ID=BSUD.7592.1.p1.exon5;Parent=BSUD.7592.1.p1
contig_3134	transdecoder	CDS	213540	213609	.	+	0	ID=cds.BSUD.7592.1.p1;Parent=BSUD.7592.1.p1
contig_3134	transdecoder	exon	216765	216887	.	+	.	ID=BSUD.7592.1.p1.exon6;Parent=BSUD.7592.1.p1
contig_3134	transdecoder	CDS	216765	216887	.	+	2	ID=cds.BSUD.7592.1.p1;Parent=BSUD.7592.1.p1
contig_3134	transdecoder	exon	217324	217377	.	+	.	ID=BSUD.7592.1.p1.exon7;Parent=BSUD.7592.1.p1
contig_3134	transdecoder	CDS	217324	217377	.	+	2	ID=cds.BSUD.7592.1.p1;Parent=BSUD.7592.1.p1
contig_3134	transdecoder	exon	217476	217540	.	+	.	ID=BSUD.7592.1.p1.exon8;Parent=BSUD.7592.1.p1
contig_3134	transdecoder	CDS	217476	217540	.	+	2	ID=cds.BSUD.7592.1.p1;Parent=BSUD.7592.1.p1
contig_3134	transdecoder	exon	217982	218078	.	+	.	ID=BSUD.7592.1.p1.exon9;Parent=BSUD.7592.1.p1
contig_3134	transdecoder	CDS	217982	218078	.	+	0	ID=cds.BSUD.7592.1.p1;Parent=BSUD.7592.1.p1
contig_3134	transdecoder	exon	218283	218378	.	+	.	ID=BSUD.7592.1.p1.exon10;Parent=BSUD.7592.1.p1
contig_3134	transdecoder	CDS	218283	218378	.	+	2	ID=cds.BSUD.7592.1.p1;Parent=BSUD.7592.1.p1
contig_3134	transdecoder	exon	218898	219043	.	+	.	ID=BSUD.7592.1.p1.exon11;Parent=BSUD.7592.1.p1
contig_3134	transdecoder	CDS	218898	219043	.	+	2	ID=cds.BSUD.7592.1.p1;Parent=BSUD.7592.1.p1
contig_3134	transdecoder	exon	222610	222708	.	+	.	ID=BSUD.7592.1.p1.exon12;Parent=BSUD.7592.1.p1
contig_3134	transdecoder	CDS	222610	222708	.	+	0	ID=cds.BSUD.7592.1.p1;Parent=BSUD.7592.1.p1
contig_3134	transdecoder	exon	225284	225433	.	+	.	ID=BSUD.7592.1.p1.exon13;Parent=BSUD.7592.1.p1
contig_3134	transdecoder	CDS	225284	225433	.	+	0	ID=cds.BSUD.7592.1.p1;Parent=BSUD.7592.1.p1
contig_3134	transdecoder	exon	228177	228709	.	+	.	ID=BSUD.7592.1.p1.exon14;Parent=BSUD.7592.1.p1
contig_3134	transdecoder	CDS	228177	228266	.	+	0	ID=cds.BSUD.7592.1.p1;Parent=BSUD.7592.1.p1
contig_3134	transdecoder	three_prime_UTR	228267	228709	.	+	.	ID=BSUD.7592.1.p1.utr3p1;Parent=BSUD.7592.1.p1
contig_3134	transdecoder	mRNA	174799	234246	.	+	.	ID=BSUD.7592.2.p1;Parent=BSUD.7592;Interpro=IPR031152 (Plexin domain-containing protein)
contig_3134	transdecoder	five_prime_UTR	174799	174870	.	+	.	ID=BSUD.7592.2.p1.utr5p1;Parent=BSUD.7592.2.p1
contig_3134	transdecoder	exon	174799	174955	.	+	.	ID=BSUD.7592.2.p1.exon1;Parent=BSUD.7592.2.p1
contig_3134	transdecoder	CDS	174871	174955	.	+	0	ID=cds.BSUD.7592.2.p1;Parent=BSUD.7592.2.p1
contig_3134	transdecoder	exon	209674	209847	.	+	.	ID=BSUD.7592.2.p1.exon2;Parent=BSUD.7592.2.p1
contig_3134	transdecoder	CDS	209674	209847	.	+	2	ID=cds.BSUD.7592.2.p1;Parent=BSUD.7592.2.p1
contig_3134	transdecoder	exon	212266	212471	.	+	.	ID=BSUD.7592.2.p1.exon3;Parent=BSUD.7592.2.p1
contig_3134	transdecoder	CDS	212266	212471	.	+	2	ID=cds.BSUD.7592.2.p1;Parent=BSUD.7592.2.p1
contig_3134	transdecoder	exon	213247	213363	.	+	.	ID=BSUD.7592.2.p1.exon4;Parent=BSUD.7592.2.p1
contig_3134	transdecoder	CDS	213247	213363	.	+	0	ID=cds.BSUD.7592.2.p1;Parent=BSUD.7592.2.p1
contig_3134	transdecoder	exon	213540	213609	.	+	.	ID=BSUD.7592.2.p1.exon5;Parent=BSUD.7592.2.p1
contig_3134	transdecoder	CDS	213540	213609	.	+	0	ID=cds.BSUD.7592.2.p1;Parent=BSUD.7592.2.p1
contig_3134	transdecoder	exon	216765	216887	.	+	.	ID=BSUD.7592.2.p1.exon6;Parent=BSUD.7592.2.p1
contig_3134	transdecoder	CDS	216765	216887	.	+	2	ID=cds.BSUD.7592.2.p1;Parent=BSUD.7592.2.p1
contig_3134	transdecoder	exon	217324	217377	.	+	.	ID=BSUD.7592.2.p1.exon7;Parent=BSUD.7592.2.p1
contig_3134	transdecoder	CDS	217324	217377	.	+	2	ID=cds.BSUD.7592.2.p1;Parent=BSUD.7592.2.p1
contig_3134	transdecoder	exon	217476	217540	.	+	.	ID=BSUD.7592.2.p1.exon8;Parent=BSUD.7592.2.p1
contig_3134	transdecoder	CDS	217476	217540	.	+	2	ID=cds.BSUD.7592.2.p1;Parent=BSUD.7592.2.p1
contig_3134	transdecoder	exon	217982	218078	.	+	.	ID=BSUD.7592.2.p1.exon9;Parent=BSUD.7592.2.p1
contig_3134	transdecoder	CDS	217982	218078	.	+	0	ID=cds.BSUD.7592.2.p1;Parent=BSUD.7592.2.p1
contig_3134	transdecoder	exon	218283	218378	.	+	.	ID=BSUD.7592.2.p1.exon10;Parent=BSUD.7592.2.p1
contig_3134	transdecoder	CDS	218283	218378	.	+	2	ID=cds.BSUD.7592.2.p1;Parent=BSUD.7592.2.p1
contig_3134	transdecoder	exon	218898	219043	.	+	.	ID=BSUD.7592.2.p1.exon11;Parent=BSUD.7592.2.p1
contig_3134	transdecoder	CDS	218898	219043	.	+	2	ID=cds.BSUD.7592.2.p1;Parent=BSUD.7592.2.p1
contig_3134	transdecoder	exon	220476	220679	.	+	.	ID=BSUD.7592.2.p1.exon12;Parent=BSUD.7592.2.p1
contig_3134	transdecoder	CDS	220476	220679	.	+	0	ID=cds.BSUD.7592.2.p1;Parent=BSUD.7592.2.p1
contig_3134	transdecoder	exon	225284	225433	.	+	.	ID=BSUD.7592.2.p1.exon13;Parent=BSUD.7592.2.p1
contig_3134	transdecoder	CDS	225284	225433	.	+	0	ID=cds.BSUD.7592.2.p1;Parent=BSUD.7592.2.p1
contig_3134	transdecoder	exon	228177	228248	.	+	.	ID=BSUD.7592.2.p1.exon14;Parent=BSUD.7592.2.p1
contig_3134	transdecoder	CDS	228177	228248	.	+	0	ID=cds.BSUD.7592.2.p1;Parent=BSUD.7592.2.p1
contig_3134	transdecoder	exon	230486	234246	.	+	.	ID=BSUD.7592.2.p1.exon15;Parent=BSUD.7592.2.p1
contig_3134	transdecoder	CDS	230486	230491	.	+	0	ID=cds.BSUD.7592.2.p1;Parent=BSUD.7592.2.p1
contig_3134	transdecoder	three_prime_UTR	230492	234246	.	+	.	ID=BSUD.7592.2.p1.utr3p1;Parent=BSUD.7592.2.p1
contig_3134	transdecoder	mRNA	174801	234177	.	+	.	ID=BSUD.7592.3.p1;Parent=BSUD.7592;Interpro=IPR031152 (Plexin domain-containing protein)
contig_3134	transdecoder	five_prime_UTR	174801	174870	.	+	.	ID=BSUD.7592.3.p1.utr5p1;Parent=BSUD.7592.3.p1
contig_3134	transdecoder	exon	174801	174955	.	+	.	ID=BSUD.7592.3.p1.exon1;Parent=BSUD.7592.3.p1
contig_3134	transdecoder	CDS	174871	174955	.	+	0	ID=cds.BSUD.7592.3.p1;Parent=BSUD.7592.3.p1
contig_3134	transdecoder	exon	209674	209847	.	+	.	ID=BSUD.7592.3.p1.exon2;Parent=BSUD.7592.3.p1
contig_3134	transdecoder	CDS	209674	209847	.	+	2	ID=cds.BSUD.7592.3.p1;Parent=BSUD.7592.3.p1
contig_3134	transdecoder	exon	212266	212471	.	+	.	ID=BSUD.7592.3.p1.exon3;Parent=BSUD.7592.3.p1
contig_3134	transdecoder	CDS	212266	212471	.	+	2	ID=cds.BSUD.7592.3.p1;Parent=BSUD.7592.3.p1
contig_3134	transdecoder	exon	213247	213363	.	+	.	ID=BSUD.7592.3.p1.exon4;Parent=BSUD.7592.3.p1
contig_3134	transdecoder	CDS	213247	213363	.	+	0	ID=cds.BSUD.7592.3.p1;Parent=BSUD.7592.3.p1
contig_3134	transdecoder	exon	213540	213609	.	+	.	ID=BSUD.7592.3.p1.exon5;Parent=BSUD.7592.3.p1
contig_3134	transdecoder	CDS	213540	213609	.	+	0	ID=cds.BSUD.7592.3.p1;Parent=BSUD.7592.3.p1
contig_3134	transdecoder	exon	216765	216887	.	+	.	ID=BSUD.7592.3.p1.exon6;Parent=BSUD.7592.3.p1
contig_3134	transdecoder	CDS	216765	216887	.	+	2	ID=cds.BSUD.7592.3.p1;Parent=BSUD.7592.3.p1
contig_3134	transdecoder	exon	217324	217377	.	+	.	ID=BSUD.7592.3.p1.exon7;Parent=BSUD.7592.3.p1
contig_3134	transdecoder	CDS	217324	217377	.	+	2	ID=cds.BSUD.7592.3.p1;Parent=BSUD.7592.3.p1
contig_3134	transdecoder	exon	217476	217540	.	+	.	ID=BSUD.7592.3.p1.exon8;Parent=BSUD.7592.3.p1
contig_3134	transdecoder	CDS	217476	217540	.	+	2	ID=cds.BSUD.7592.3.p1;Parent=BSUD.7592.3.p1
contig_3134	transdecoder	exon	217982	218078	.	+	.	ID=BSUD.7592.3.p1.exon9;Parent=BSUD.7592.3.p1
contig_3134	transdecoder	CDS	217982	218078	.	+	0	ID=cds.BSUD.7592.3.p1;Parent=BSUD.7592.3.p1
contig_3134	transdecoder	exon	218283	218378	.	+	.	ID=BSUD.7592.3.p1.exon10;Parent=BSUD.7592.3.p1
contig_3134	transdecoder	CDS	218283	218378	.	+	2	ID=cds.BSUD.7592.3.p1;Parent=BSUD.7592.3.p1
contig_3134	transdecoder	exon	218898	219043	.	+	.	ID=BSUD.7592.3.p1.exon11;Parent=BSUD.7592.3.p1
contig_3134	transdecoder	CDS	218898	219043	.	+	2	ID=cds.BSUD.7592.3.p1;Parent=BSUD.7592.3.p1
contig_3134	transdecoder	exon	222610	222708	.	+	.	ID=BSUD.7592.3.p1.exon12;Parent=BSUD.7592.3.p1
contig_3134	transdecoder	CDS	222610	222708	.	+	0	ID=cds.BSUD.7592.3.p1;Parent=BSUD.7592.3.p1
contig_3134	transdecoder	exon	225284	225433	.	+	.	ID=BSUD.7592.3.p1.exon13;Parent=BSUD.7592.3.p1
contig_3134	transdecoder	CDS	225284	225433	.	+	0	ID=cds.BSUD.7592.3.p1;Parent=BSUD.7592.3.p1
contig_3134	transdecoder	exon	228177	228248	.	+	.	ID=BSUD.7592.3.p1.exon14;Parent=BSUD.7592.3.p1
contig_3134	transdecoder	CDS	228177	228248	.	+	0	ID=cds.BSUD.7592.3.p1;Parent=BSUD.7592.3.p1
contig_3134	transdecoder	exon	230486	234177	.	+	.	ID=BSUD.7592.3.p1.exon15;Parent=BSUD.7592.3.p1
contig_3134	transdecoder	CDS	230486	230491	.	+	0	ID=cds.BSUD.7592.3.p1;Parent=BSUD.7592.3.p1
contig_3134	transdecoder	three_prime_UTR	230492	234177	.	+	.	ID=BSUD.7592.3.p1.utr3p1;Parent=BSUD.7592.3.p1
contig_3134	transdecoder	mRNA	174828	228709	.	+	.	ID=BSUD.7592.4.p1;Parent=BSUD.7592;Interpro=IPR031152 (Plexin domain-containing protein)
contig_3134	transdecoder	five_prime_UTR	174828	174870	.	+	.	ID=BSUD.7592.4.p1.utr5p1;Parent=BSUD.7592.4.p1
contig_3134	transdecoder	exon	174828	174955	.	+	.	ID=BSUD.7592.4.p1.exon1;Parent=BSUD.7592.4.p1
contig_3134	transdecoder	CDS	174871	174955	.	+	0	ID=cds.BSUD.7592.4.p1;Parent=BSUD.7592.4.p1
contig_3134	transdecoder	exon	209674	209847	.	+	.	ID=BSUD.7592.4.p1.exon2;Parent=BSUD.7592.4.p1
contig_3134	transdecoder	CDS	209674	209847	.	+	2	ID=cds.BSUD.7592.4.p1;Parent=BSUD.7592.4.p1
contig_3134	transdecoder	exon	212266	212471	.	+	.	ID=BSUD.7592.4.p1.exon3;Parent=BSUD.7592.4.p1
contig_3134	transdecoder	CDS	212266	212471	.	+	2	ID=cds.BSUD.7592.4.p1;Parent=BSUD.7592.4.p1
contig_3134	transdecoder	exon	213247	213363	.	+	.	ID=BSUD.7592.4.p1.exon4;Parent=BSUD.7592.4.p1
contig_3134	transdecoder	CDS	213247	213363	.	+	0	ID=cds.BSUD.7592.4.p1;Parent=BSUD.7592.4.p1
contig_3134	transdecoder	exon	213540	213609	.	+	.	ID=BSUD.7592.4.p1.exon5;Parent=BSUD.7592.4.p1
contig_3134	transdecoder	CDS	213540	213609	.	+	0	ID=cds.BSUD.7592.4.p1;Parent=BSUD.7592.4.p1
contig_3134	transdecoder	exon	216765	216887	.	+	.	ID=BSUD.7592.4.p1.exon6;Parent=BSUD.7592.4.p1
contig_3134	transdecoder	CDS	216765	216887	.	+	2	ID=cds.BSUD.7592.4.p1;Parent=BSUD.7592.4.p1
contig_3134	transdecoder	exon	217324	217377	.	+	.	ID=BSUD.7592.4.p1.exon7;Parent=BSUD.7592.4.p1
contig_3134	transdecoder	CDS	217324	217377	.	+	2	ID=cds.BSUD.7592.4.p1;Parent=BSUD.7592.4.p1
contig_3134	transdecoder	exon	217476	217540	.	+	.	ID=BSUD.7592.4.p1.exon8;Parent=BSUD.7592.4.p1
contig_3134	transdecoder	CDS	217476	217540	.	+	2	ID=cds.BSUD.7592.4.p1;Parent=BSUD.7592.4.p1
contig_3134	transdecoder	exon	217982	218078	.	+	.	ID=BSUD.7592.4.p1.exon9;Parent=BSUD.7592.4.p1
contig_3134	transdecoder	CDS	217982	218078	.	+	0	ID=cds.BSUD.7592.4.p1;Parent=BSUD.7592.4.p1
contig_3134	transdecoder	exon	218283	218378	.	+	.	ID=BSUD.7592.4.p1.exon10;Parent=BSUD.7592.4.p1
contig_3134	transdecoder	CDS	218283	218378	.	+	2	ID=cds.BSUD.7592.4.p1;Parent=BSUD.7592.4.p1
contig_3134	transdecoder	exon	218898	219043	.	+	.	ID=BSUD.7592.4.p1.exon11;Parent=BSUD.7592.4.p1
contig_3134	transdecoder	CDS	218898	219043	.	+	2	ID=cds.BSUD.7592.4.p1;Parent=BSUD.7592.4.p1
contig_3134	transdecoder	exon	220476	220679	.	+	.	ID=BSUD.7592.4.p1.exon12;Parent=BSUD.7592.4.p1
contig_3134	transdecoder	CDS	220476	220679	.	+	0	ID=cds.BSUD.7592.4.p1;Parent=BSUD.7592.4.p1
contig_3134	transdecoder	exon	225284	225433	.	+	.	ID=BSUD.7592.4.p1.exon13;Parent=BSUD.7592.4.p1
contig_3134	transdecoder	CDS	225284	225433	.	+	0	ID=cds.BSUD.7592.4.p1;Parent=BSUD.7592.4.p1
contig_3134	transdecoder	exon	228177	228709	.	+	.	ID=BSUD.7592.4.p1.exon14;Parent=BSUD.7592.4.p1
contig_3134	transdecoder	CDS	228177	228266	.	+	0	ID=cds.BSUD.7592.4.p1;Parent=BSUD.7592.4.p1
contig_3134	transdecoder	three_prime_UTR	228267	228709	.	+	.	ID=BSUD.7592.4.p1.utr3p1;Parent=BSUD.7592.4.p1
contig_3134	transdecoder	gene	229063	234246	.	-	.	ID=BSUD.7593;Interpro=NA
contig_3134	transdecoder	mRNA	229063	234246	.	-	.	ID=BSUD.7593.1.p2;Parent=BSUD.7593;Interpro=NA
contig_3134	transdecoder	five_prime_UTR	229931	234246	.	-	.	ID=BSUD.7593.1.p2.utr5p1;Parent=BSUD.7593.1.p2
contig_3134	transdecoder	exon	229063	234246	.	-	.	ID=BSUD.7593.1.p2.exon1;Parent=BSUD.7593.1.p2
contig_3134	transdecoder	CDS	229769	229930	.	-	0	ID=cds.BSUD.7593.1.p2;Parent=BSUD.7593.1.p2
contig_3134	transdecoder	three_prime_UTR	229063	229768	.	-	.	ID=BSUD.7593.1.p2.utr3p1;Parent=BSUD.7593.1.p2
contig_3134	transdecoder	gene	236436	324647	.	-	.	ID=BSUD.7595;Interpro=IPR000413 (Integrin alpha chain)---IPR013517 (FG-GAP repeat)---IPR013519 (Integrin alpha beta-propellor)---IPR013649 (Integrin alpha-2)---IPR028994 (Integrin alpha, N-terminal)---IPR032695 (Integrin domain superfamily)
contig_3134	transdecoder	mRNA	236436	324588	.	-	.	ID=BSUD.7595.1.p1;Parent=BSUD.7595;Interpro=IPR000413 (Integrin alpha chain)---IPR013517 (FG-GAP repeat)---IPR013519 (Integrin alpha beta-propellor)---IPR013649 (Integrin alpha-2)---IPR028994 (Integrin alpha, N-terminal)---IPR032695 (Integrin domain superfamily)
contig_3134	transdecoder	five_prime_UTR	324522	324588	.	-	.	ID=BSUD.7595.1.p1.utr5p1;Parent=BSUD.7595.1.p1
contig_3134	transdecoder	five_prime_UTR	323103	323552	.	-	.	ID=BSUD.7595.1.p1.utr5p2;Parent=BSUD.7595.1.p1
contig_3134	transdecoder	five_prime_UTR	302586	302707	.	-	.	ID=BSUD.7595.1.p1.utr5p3;Parent=BSUD.7595.1.p1
contig_3134	transdecoder	five_prime_UTR	301154	301269	.	-	.	ID=BSUD.7595.1.p1.utr5p4;Parent=BSUD.7595.1.p1
contig_3134	transdecoder	five_prime_UTR	283763	283883	.	-	.	ID=BSUD.7595.1.p1.utr5p5;Parent=BSUD.7595.1.p1
contig_3134	transdecoder	five_prime_UTR	274568	274632	.	-	.	ID=BSUD.7595.1.p1.utr5p6;Parent=BSUD.7595.1.p1
contig_3134	transdecoder	five_prime_UTR	272454	272502	.	-	.	ID=BSUD.7595.1.p1.utr5p7;Parent=BSUD.7595.1.p1
contig_3134	transdecoder	five_prime_UTR	271671	271763	.	-	.	ID=BSUD.7595.1.p1.utr5p8;Parent=BSUD.7595.1.p1
contig_3134	transdecoder	five_prime_UTR	270123	270167	.	-	.	ID=BSUD.7595.1.p1.utr5p9;Parent=BSUD.7595.1.p1
contig_3134	transdecoder	five_prime_UTR	269950	269993	.	-	.	ID=BSUD.7595.1.p1.utr5p10;Parent=BSUD.7595.1.p1
contig_3134	transdecoder	five_prime_UTR	267328	267381	.	-	.	ID=BSUD.7595.1.p1.utr5p11;Parent=BSUD.7595.1.p1
contig_3134	transdecoder	five_prime_UTR	266770	266822	.	-	.	ID=BSUD.7595.1.p1.utr5p12;Parent=BSUD.7595.1.p1
contig_3134	transdecoder	five_prime_UTR	266523	266622	.	-	.	ID=BSUD.7595.1.p1.utr5p13;Parent=BSUD.7595.1.p1
contig_3134	transdecoder	five_prime_UTR	264573	264824	.	-	.	ID=BSUD.7595.1.p1.utr5p14;Parent=BSUD.7595.1.p1
contig_3134	transdecoder	exon	324522	324588	.	-	.	ID=BSUD.7595.1.p1.exon1;Parent=BSUD.7595.1.p1
contig_3134	transdecoder	exon	323103	323552	.	-	.	ID=BSUD.7595.1.p1.exon2;Parent=BSUD.7595.1.p1
contig_3134	transdecoder	exon	302586	302707	.	-	.	ID=BSUD.7595.1.p1.exon3;Parent=BSUD.7595.1.p1
contig_3134	transdecoder	exon	301154	301269	.	-	.	ID=BSUD.7595.1.p1.exon4;Parent=BSUD.7595.1.p1
contig_3134	transdecoder	exon	283763	283883	.	-	.	ID=BSUD.7595.1.p1.exon5;Parent=BSUD.7595.1.p1
contig_3134	transdecoder	exon	274568	274632	.	-	.	ID=BSUD.7595.1.p1.exon6;Parent=BSUD.7595.1.p1
contig_3134	transdecoder	exon	272454	272502	.	-	.	ID=BSUD.7595.1.p1.exon7;Parent=BSUD.7595.1.p1
contig_3134	transdecoder	exon	271671	271763	.	-	.	ID=BSUD.7595.1.p1.exon8;Parent=BSUD.7595.1.p1
contig_3134	transdecoder	exon	270123	270167	.	-	.	ID=BSUD.7595.1.p1.exon9;Parent=BSUD.7595.1.p1
contig_3134	transdecoder	exon	269950	269993	.	-	.	ID=BSUD.7595.1.p1.exon10;Parent=BSUD.7595.1.p1
contig_3134	transdecoder	exon	267328	267381	.	-	.	ID=BSUD.7595.1.p1.exon11;Parent=BSUD.7595.1.p1
contig_3134	transdecoder	exon	266770	266822	.	-	.	ID=BSUD.7595.1.p1.exon12;Parent=BSUD.7595.1.p1
contig_3134	transdecoder	exon	266523	266622	.	-	.	ID=BSUD.7595.1.p1.exon13;Parent=BSUD.7595.1.p1
contig_3134	transdecoder	exon	264459	264824	.	-	.	ID=BSUD.7595.1.p1.exon14;Parent=BSUD.7595.1.p1
contig_3134	transdecoder	CDS	264459	264572	.	-	0	ID=cds.BSUD.7595.1.p1;Parent=BSUD.7595.1.p1
contig_3134	transdecoder	exon	263855	263991	.	-	.	ID=BSUD.7595.1.p1.exon15;Parent=BSUD.7595.1.p1
contig_3134	transdecoder	CDS	263855	263991	.	-	0	ID=cds.BSUD.7595.1.p1;Parent=BSUD.7595.1.p1
contig_3134	transdecoder	exon	263011	263115	.	-	.	ID=BSUD.7595.1.p1.exon16;Parent=BSUD.7595.1.p1
contig_3134	transdecoder	CDS	263011	263115	.	-	1	ID=cds.BSUD.7595.1.p1;Parent=BSUD.7595.1.p1
contig_3134	transdecoder	exon	262592	262647	.	-	.	ID=BSUD.7595.1.p1.exon17;Parent=BSUD.7595.1.p1
contig_3134	transdecoder	CDS	262592	262647	.	-	1	ID=cds.BSUD.7595.1.p1;Parent=BSUD.7595.1.p1
contig_3134	transdecoder	exon	262239	262399	.	-	.	ID=BSUD.7595.1.p1.exon18;Parent=BSUD.7595.1.p1
contig_3134	transdecoder	CDS	262239	262399	.	-	2	ID=cds.BSUD.7595.1.p1;Parent=BSUD.7595.1.p1
contig_3134	transdecoder	exon	261411	261533	.	-	.	ID=BSUD.7595.1.p1.exon19;Parent=BSUD.7595.1.p1
contig_3134	transdecoder	CDS	261411	261533	.	-	0	ID=cds.BSUD.7595.1.p1;Parent=BSUD.7595.1.p1
contig_3134	transdecoder	exon	260969	261036	.	-	.	ID=BSUD.7595.1.p1.exon20;Parent=BSUD.7595.1.p1
contig_3134	transdecoder	CDS	260969	261036	.	-	0	ID=cds.BSUD.7595.1.p1;Parent=BSUD.7595.1.p1
contig_3134	transdecoder	exon	259324	259552	.	-	.	ID=BSUD.7595.1.p1.exon21;Parent=BSUD.7595.1.p1
contig_3134	transdecoder	CDS	259324	259552	.	-	1	ID=cds.BSUD.7595.1.p1;Parent=BSUD.7595.1.p1
contig_3134	transdecoder	exon	258033	258115	.	-	.	ID=BSUD.7595.1.p1.exon22;Parent=BSUD.7595.1.p1
contig_3134	transdecoder	CDS	258033	258115	.	-	0	ID=cds.BSUD.7595.1.p1;Parent=BSUD.7595.1.p1
contig_3134	transdecoder	exon	257632	257721	.	-	.	ID=BSUD.7595.1.p1.exon23;Parent=BSUD.7595.1.p1
contig_3134	transdecoder	CDS	257632	257721	.	-	1	ID=cds.BSUD.7595.1.p1;Parent=BSUD.7595.1.p1
contig_3134	transdecoder	exon	257383	257470	.	-	.	ID=BSUD.7595.1.p1.exon24;Parent=BSUD.7595.1.p1
contig_3134	transdecoder	CDS	257383	257470	.	-	1	ID=cds.BSUD.7595.1.p1;Parent=BSUD.7595.1.p1
contig_3134	transdecoder	exon	249452	249613	.	-	.	ID=BSUD.7595.1.p1.exon25;Parent=BSUD.7595.1.p1
contig_3134	transdecoder	CDS	249452	249613	.	-	0	ID=cds.BSUD.7595.1.p1;Parent=BSUD.7595.1.p1
contig_3134	transdecoder	exon	247226	247297	.	-	.	ID=BSUD.7595.1.p1.exon26;Parent=BSUD.7595.1.p1
contig_3134	transdecoder	CDS	247226	247297	.	-	0	ID=cds.BSUD.7595.1.p1;Parent=BSUD.7595.1.p1
contig_3134	transdecoder	exon	241290	241403	.	-	.	ID=BSUD.7595.1.p1.exon27;Parent=BSUD.7595.1.p1
contig_3134	transdecoder	CDS	241290	241403	.	-	0	ID=cds.BSUD.7595.1.p1;Parent=BSUD.7595.1.p1
contig_3134	transdecoder	exon	240865	240981	.	-	.	ID=BSUD.7595.1.p1.exon28;Parent=BSUD.7595.1.p1
contig_3134	transdecoder	CDS	240865	240981	.	-	0	ID=cds.BSUD.7595.1.p1;Parent=BSUD.7595.1.p1
contig_3134	transdecoder	exon	240161	240286	.	-	.	ID=BSUD.7595.1.p1.exon29;Parent=BSUD.7595.1.p1
contig_3134	transdecoder	CDS	240161	240286	.	-	0	ID=cds.BSUD.7595.1.p1;Parent=BSUD.7595.1.p1
contig_3134	transdecoder	exon	236436	239149	.	-	.	ID=BSUD.7595.1.p1.exon30;Parent=BSUD.7595.1.p1
contig_3134	transdecoder	CDS	239060	239149	.	-	0	ID=cds.BSUD.7595.1.p1;Parent=BSUD.7595.1.p1
contig_3134	transdecoder	three_prime_UTR	236436	239059	.	-	.	ID=BSUD.7595.1.p1.utr3p1;Parent=BSUD.7595.1.p1
contig_3134	transdecoder	mRNA	236436	324647	.	-	.	ID=BSUD.7595.2.p1;Parent=BSUD.7595;Interpro=IPR000413 (Integrin alpha chain)---IPR013517 (FG-GAP repeat)---IPR013519 (Integrin alpha beta-propellor)---IPR013649 (Integrin alpha-2)---IPR028994 (Integrin alpha, N-terminal)---IPR032695 (Integrin domain superfamily)
contig_3134	transdecoder	five_prime_UTR	324533	324647	.	-	.	ID=BSUD.7595.2.p1.utr5p1;Parent=BSUD.7595.2.p1
contig_3134	transdecoder	five_prime_UTR	323483	323552	.	-	.	ID=BSUD.7595.2.p1.utr5p2;Parent=BSUD.7595.2.p1
contig_3134	transdecoder	exon	324533	324647	.	-	.	ID=BSUD.7595.2.p1.exon1;Parent=BSUD.7595.2.p1
contig_3134	transdecoder	exon	323103	323552	.	-	.	ID=BSUD.7595.2.p1.exon2;Parent=BSUD.7595.2.p1
contig_3134	transdecoder	CDS	323103	323482	.	-	0	ID=cds.BSUD.7595.2.p1;Parent=BSUD.7595.2.p1
contig_3134	transdecoder	exon	302586	302707	.	-	.	ID=BSUD.7595.2.p1.exon3;Parent=BSUD.7595.2.p1
contig_3134	transdecoder	CDS	302586	302707	.	-	1	ID=cds.BSUD.7595.2.p1;Parent=BSUD.7595.2.p1
contig_3134	transdecoder	exon	301154	301269	.	-	.	ID=BSUD.7595.2.p1.exon4;Parent=BSUD.7595.2.p1
contig_3134	transdecoder	CDS	301154	301269	.	-	2	ID=cds.BSUD.7595.2.p1;Parent=BSUD.7595.2.p1
contig_3134	transdecoder	exon	283763	283883	.	-	.	ID=BSUD.7595.2.p1.exon5;Parent=BSUD.7595.2.p1
contig_3134	transdecoder	CDS	283763	283883	.	-	0	ID=cds.BSUD.7595.2.p1;Parent=BSUD.7595.2.p1
contig_3134	transdecoder	exon	274568	274632	.	-	.	ID=BSUD.7595.2.p1.exon6;Parent=BSUD.7595.2.p1
contig_3134	transdecoder	CDS	274568	274632	.	-	2	ID=cds.BSUD.7595.2.p1;Parent=BSUD.7595.2.p1
contig_3134	transdecoder	exon	272454	272502	.	-	.	ID=BSUD.7595.2.p1.exon7;Parent=BSUD.7595.2.p1
contig_3134	transdecoder	CDS	272454	272502	.	-	0	ID=cds.BSUD.7595.2.p1;Parent=BSUD.7595.2.p1
contig_3134	transdecoder	exon	271671	271763	.	-	.	ID=BSUD.7595.2.p1.exon8;Parent=BSUD.7595.2.p1
contig_3134	transdecoder	CDS	271671	271763	.	-	2	ID=cds.BSUD.7595.2.p1;Parent=BSUD.7595.2.p1
contig_3134	transdecoder	exon	270123	270167	.	-	.	ID=BSUD.7595.2.p1.exon9;Parent=BSUD.7595.2.p1
contig_3134	transdecoder	CDS	270123	270167	.	-	2	ID=cds.BSUD.7595.2.p1;Parent=BSUD.7595.2.p1
contig_3134	transdecoder	exon	269950	269993	.	-	.	ID=BSUD.7595.2.p1.exon10;Parent=BSUD.7595.2.p1
contig_3134	transdecoder	CDS	269950	269993	.	-	2	ID=cds.BSUD.7595.2.p1;Parent=BSUD.7595.2.p1
contig_3134	transdecoder	exon	267328	267381	.	-	.	ID=BSUD.7595.2.p1.exon11;Parent=BSUD.7595.2.p1
contig_3134	transdecoder	CDS	267328	267381	.	-	0	ID=cds.BSUD.7595.2.p1;Parent=BSUD.7595.2.p1
contig_3134	transdecoder	exon	266770	266822	.	-	.	ID=BSUD.7595.2.p1.exon12;Parent=BSUD.7595.2.p1
contig_3134	transdecoder	CDS	266770	266822	.	-	0	ID=cds.BSUD.7595.2.p1;Parent=BSUD.7595.2.p1
contig_3134	transdecoder	exon	266523	266622	.	-	.	ID=BSUD.7595.2.p1.exon13;Parent=BSUD.7595.2.p1
contig_3134	transdecoder	CDS	266523	266622	.	-	1	ID=cds.BSUD.7595.2.p1;Parent=BSUD.7595.2.p1
contig_3134	transdecoder	exon	264716	264824	.	-	.	ID=BSUD.7595.2.p1.exon14;Parent=BSUD.7595.2.p1
contig_3134	transdecoder	CDS	264716	264824	.	-	0	ID=cds.BSUD.7595.2.p1;Parent=BSUD.7595.2.p1
contig_3134	transdecoder	exon	264459	264556	.	-	.	ID=BSUD.7595.2.p1.exon15;Parent=BSUD.7595.2.p1
contig_3134	transdecoder	CDS	264459	264556	.	-	2	ID=cds.BSUD.7595.2.p1;Parent=BSUD.7595.2.p1
contig_3134	transdecoder	exon	263855	263991	.	-	.	ID=BSUD.7595.2.p1.exon16;Parent=BSUD.7595.2.p1
contig_3134	transdecoder	CDS	263855	263991	.	-	0	ID=cds.BSUD.7595.2.p1;Parent=BSUD.7595.2.p1
contig_3134	transdecoder	exon	263011	263115	.	-	.	ID=BSUD.7595.2.p1.exon17;Parent=BSUD.7595.2.p1
contig_3134	transdecoder	CDS	263011	263115	.	-	1	ID=cds.BSUD.7595.2.p1;Parent=BSUD.7595.2.p1
contig_3134	transdecoder	exon	262592	262647	.	-	.	ID=BSUD.7595.2.p1.exon18;Parent=BSUD.7595.2.p1
contig_3134	transdecoder	CDS	262592	262647	.	-	1	ID=cds.BSUD.7595.2.p1;Parent=BSUD.7595.2.p1
contig_3134	transdecoder	exon	262239	262399	.	-	.	ID=BSUD.7595.2.p1.exon19;Parent=BSUD.7595.2.p1
contig_3134	transdecoder	CDS	262239	262399	.	-	2	ID=cds.BSUD.7595.2.p1;Parent=BSUD.7595.2.p1
contig_3134	transdecoder	exon	261411	261533	.	-	.	ID=BSUD.7595.2.p1.exon20;Parent=BSUD.7595.2.p1
contig_3134	transdecoder	CDS	261411	261533	.	-	0	ID=cds.BSUD.7595.2.p1;Parent=BSUD.7595.2.p1
contig_3134	transdecoder	exon	260969	261036	.	-	.	ID=BSUD.7595.2.p1.exon21;Parent=BSUD.7595.2.p1
contig_3134	transdecoder	CDS	260969	261036	.	-	0	ID=cds.BSUD.7595.2.p1;Parent=BSUD.7595.2.p1
contig_3134	transdecoder	exon	259324	259552	.	-	.	ID=BSUD.7595.2.p1.exon22;Parent=BSUD.7595.2.p1
contig_3134	transdecoder	CDS	259324	259552	.	-	1	ID=cds.BSUD.7595.2.p1;Parent=BSUD.7595.2.p1
contig_3134	transdecoder	exon	258033	258115	.	-	.	ID=BSUD.7595.2.p1.exon23;Parent=BSUD.7595.2.p1
contig_3134	transdecoder	CDS	258033	258115	.	-	0	ID=cds.BSUD.7595.2.p1;Parent=BSUD.7595.2.p1
contig_3134	transdecoder	exon	257632	257721	.	-	.	ID=BSUD.7595.2.p1.exon24;Parent=BSUD.7595.2.p1
contig_3134	transdecoder	CDS	257632	257721	.	-	1	ID=cds.BSUD.7595.2.p1;Parent=BSUD.7595.2.p1
contig_3134	transdecoder	exon	257383	257470	.	-	.	ID=BSUD.7595.2.p1.exon25;Parent=BSUD.7595.2.p1
contig_3134	transdecoder	CDS	257383	257470	.	-	1	ID=cds.BSUD.7595.2.p1;Parent=BSUD.7595.2.p1
contig_3134	transdecoder	exon	249452	249613	.	-	.	ID=BSUD.7595.2.p1.exon26;Parent=BSUD.7595.2.p1
contig_3134	transdecoder	CDS	249452	249613	.	-	0	ID=cds.BSUD.7595.2.p1;Parent=BSUD.7595.2.p1
contig_3134	transdecoder	exon	247226	247297	.	-	.	ID=BSUD.7595.2.p1.exon27;Parent=BSUD.7595.2.p1
contig_3134	transdecoder	CDS	247226	247297	.	-	0	ID=cds.BSUD.7595.2.p1;Parent=BSUD.7595.2.p1
contig_3134	transdecoder	exon	241290	241403	.	-	.	ID=BSUD.7595.2.p1.exon28;Parent=BSUD.7595.2.p1
contig_3134	transdecoder	CDS	241290	241403	.	-	0	ID=cds.BSUD.7595.2.p1;Parent=BSUD.7595.2.p1
contig_3134	transdecoder	exon	240865	240981	.	-	.	ID=BSUD.7595.2.p1.exon29;Parent=BSUD.7595.2.p1
contig_3134	transdecoder	CDS	240865	240981	.	-	0	ID=cds.BSUD.7595.2.p1;Parent=BSUD.7595.2.p1
contig_3134	transdecoder	exon	240161	240286	.	-	.	ID=BSUD.7595.2.p1.exon30;Parent=BSUD.7595.2.p1
contig_3134	transdecoder	CDS	240161	240286	.	-	0	ID=cds.BSUD.7595.2.p1;Parent=BSUD.7595.2.p1
contig_3134	transdecoder	exon	236436	239149	.	-	.	ID=BSUD.7595.2.p1.exon31;Parent=BSUD.7595.2.p1
contig_3134	transdecoder	CDS	239060	239149	.	-	0	ID=cds.BSUD.7595.2.p1;Parent=BSUD.7595.2.p1
contig_3134	transdecoder	three_prime_UTR	236436	239059	.	-	.	ID=BSUD.7595.2.p1.utr3p1;Parent=BSUD.7595.2.p1
contig_3134	transdecoder	mRNA	236436	324615	.	-	.	ID=BSUD.7595.3.p1;Parent=BSUD.7595;Interpro=IPR000413 (Integrin alpha chain)---IPR013517 (FG-GAP repeat)---IPR013519 (Integrin alpha beta-propellor)---IPR013649 (Integrin alpha-2)---IPR028994 (Integrin alpha, N-terminal)---IPR032695 (Integrin domain superfamily)
contig_3134	transdecoder	five_prime_UTR	324522	324615	.	-	.	ID=BSUD.7595.3.p1.utr5p1;Parent=BSUD.7595.3.p1
contig_3134	transdecoder	five_prime_UTR	323483	323552	.	-	.	ID=BSUD.7595.3.p1.utr5p2;Parent=BSUD.7595.3.p1
contig_3134	transdecoder	exon	324522	324615	.	-	.	ID=BSUD.7595.3.p1.exon1;Parent=BSUD.7595.3.p1
contig_3134	transdecoder	exon	323103	323552	.	-	.	ID=BSUD.7595.3.p1.exon2;Parent=BSUD.7595.3.p1
contig_3134	transdecoder	CDS	323103	323482	.	-	0	ID=cds.BSUD.7595.3.p1;Parent=BSUD.7595.3.p1
contig_3134	transdecoder	exon	302586	302707	.	-	.	ID=BSUD.7595.3.p1.exon3;Parent=BSUD.7595.3.p1
contig_3134	transdecoder	CDS	302586	302707	.	-	1	ID=cds.BSUD.7595.3.p1;Parent=BSUD.7595.3.p1
contig_3134	transdecoder	exon	301154	301269	.	-	.	ID=BSUD.7595.3.p1.exon4;Parent=BSUD.7595.3.p1
contig_3134	transdecoder	CDS	301154	301269	.	-	2	ID=cds.BSUD.7595.3.p1;Parent=BSUD.7595.3.p1
contig_3134	transdecoder	exon	283763	283883	.	-	.	ID=BSUD.7595.3.p1.exon5;Parent=BSUD.7595.3.p1
contig_3134	transdecoder	CDS	283763	283883	.	-	0	ID=cds.BSUD.7595.3.p1;Parent=BSUD.7595.3.p1
contig_3134	transdecoder	exon	274568	274632	.	-	.	ID=BSUD.7595.3.p1.exon6;Parent=BSUD.7595.3.p1
contig_3134	transdecoder	CDS	274568	274632	.	-	2	ID=cds.BSUD.7595.3.p1;Parent=BSUD.7595.3.p1
contig_3134	transdecoder	exon	272454	272502	.	-	.	ID=BSUD.7595.3.p1.exon7;Parent=BSUD.7595.3.p1
contig_3134	transdecoder	CDS	272454	272502	.	-	0	ID=cds.BSUD.7595.3.p1;Parent=BSUD.7595.3.p1
contig_3134	transdecoder	exon	271671	271763	.	-	.	ID=BSUD.7595.3.p1.exon8;Parent=BSUD.7595.3.p1
contig_3134	transdecoder	CDS	271671	271763	.	-	2	ID=cds.BSUD.7595.3.p1;Parent=BSUD.7595.3.p1
contig_3134	transdecoder	exon	270123	270167	.	-	.	ID=BSUD.7595.3.p1.exon9;Parent=BSUD.7595.3.p1
contig_3134	transdecoder	CDS	270123	270167	.	-	2	ID=cds.BSUD.7595.3.p1;Parent=BSUD.7595.3.p1
contig_3134	transdecoder	exon	269950	269993	.	-	.	ID=BSUD.7595.3.p1.exon10;Parent=BSUD.7595.3.p1
contig_3134	transdecoder	CDS	269950	269993	.	-	2	ID=cds.BSUD.7595.3.p1;Parent=BSUD.7595.3.p1
contig_3134	transdecoder	exon	267328	267381	.	-	.	ID=BSUD.7595.3.p1.exon11;Parent=BSUD.7595.3.p1
contig_3134	transdecoder	CDS	267328	267381	.	-	0	ID=cds.BSUD.7595.3.p1;Parent=BSUD.7595.3.p1
contig_3134	transdecoder	exon	266770	266822	.	-	.	ID=BSUD.7595.3.p1.exon12;Parent=BSUD.7595.3.p1
contig_3134	transdecoder	CDS	266770	266822	.	-	0	ID=cds.BSUD.7595.3.p1;Parent=BSUD.7595.3.p1
contig_3134	transdecoder	exon	266523	266622	.	-	.	ID=BSUD.7595.3.p1.exon13;Parent=BSUD.7595.3.p1
contig_3134	transdecoder	CDS	266523	266622	.	-	1	ID=cds.BSUD.7595.3.p1;Parent=BSUD.7595.3.p1
contig_3134	transdecoder	exon	264716	264824	.	-	.	ID=BSUD.7595.3.p1.exon14;Parent=BSUD.7595.3.p1
contig_3134	transdecoder	CDS	264716	264824	.	-	0	ID=cds.BSUD.7595.3.p1;Parent=BSUD.7595.3.p1
contig_3134	transdecoder	exon	264459	264556	.	-	.	ID=BSUD.7595.3.p1.exon15;Parent=BSUD.7595.3.p1
contig_3134	transdecoder	CDS	264459	264556	.	-	2	ID=cds.BSUD.7595.3.p1;Parent=BSUD.7595.3.p1
contig_3134	transdecoder	exon	263855	263991	.	-	.	ID=BSUD.7595.3.p1.exon16;Parent=BSUD.7595.3.p1
contig_3134	transdecoder	CDS	263855	263991	.	-	0	ID=cds.BSUD.7595.3.p1;Parent=BSUD.7595.3.p1
contig_3134	transdecoder	exon	263011	263115	.	-	.	ID=BSUD.7595.3.p1.exon17;Parent=BSUD.7595.3.p1
contig_3134	transdecoder	CDS	263011	263115	.	-	1	ID=cds.BSUD.7595.3.p1;Parent=BSUD.7595.3.p1
contig_3134	transdecoder	exon	262592	262647	.	-	.	ID=BSUD.7595.3.p1.exon18;Parent=BSUD.7595.3.p1
contig_3134	transdecoder	CDS	262592	262647	.	-	1	ID=cds.BSUD.7595.3.p1;Parent=BSUD.7595.3.p1
contig_3134	transdecoder	exon	262239	262399	.	-	.	ID=BSUD.7595.3.p1.exon19;Parent=BSUD.7595.3.p1
contig_3134	transdecoder	CDS	262239	262399	.	-	2	ID=cds.BSUD.7595.3.p1;Parent=BSUD.7595.3.p1
contig_3134	transdecoder	exon	261411	261533	.	-	.	ID=BSUD.7595.3.p1.exon20;Parent=BSUD.7595.3.p1
contig_3134	transdecoder	CDS	261411	261533	.	-	0	ID=cds.BSUD.7595.3.p1;Parent=BSUD.7595.3.p1
contig_3134	transdecoder	exon	260969	261036	.	-	.	ID=BSUD.7595.3.p1.exon21;Parent=BSUD.7595.3.p1
contig_3134	transdecoder	CDS	260969	261036	.	-	0	ID=cds.BSUD.7595.3.p1;Parent=BSUD.7595.3.p1
contig_3134	transdecoder	exon	259324	259552	.	-	.	ID=BSUD.7595.3.p1.exon22;Parent=BSUD.7595.3.p1
contig_3134	transdecoder	CDS	259324	259552	.	-	1	ID=cds.BSUD.7595.3.p1;Parent=BSUD.7595.3.p1
contig_3134	transdecoder	exon	258033	258115	.	-	.	ID=BSUD.7595.3.p1.exon23;Parent=BSUD.7595.3.p1
contig_3134	transdecoder	CDS	258033	258115	.	-	0	ID=cds.BSUD.7595.3.p1;Parent=BSUD.7595.3.p1
contig_3134	transdecoder	exon	257632	257721	.	-	.	ID=BSUD.7595.3.p1.exon24;Parent=BSUD.7595.3.p1
contig_3134	transdecoder	CDS	257632	257721	.	-	1	ID=cds.BSUD.7595.3.p1;Parent=BSUD.7595.3.p1
contig_3134	transdecoder	exon	257383	257470	.	-	.	ID=BSUD.7595.3.p1.exon25;Parent=BSUD.7595.3.p1
contig_3134	transdecoder	CDS	257383	257470	.	-	1	ID=cds.BSUD.7595.3.p1;Parent=BSUD.7595.3.p1
contig_3134	transdecoder	exon	249452	249613	.	-	.	ID=BSUD.7595.3.p1.exon26;Parent=BSUD.7595.3.p1
contig_3134	transdecoder	CDS	249452	249613	.	-	0	ID=cds.BSUD.7595.3.p1;Parent=BSUD.7595.3.p1
contig_3134	transdecoder	exon	247226	247297	.	-	.	ID=BSUD.7595.3.p1.exon27;Parent=BSUD.7595.3.p1
contig_3134	transdecoder	CDS	247226	247297	.	-	0	ID=cds.BSUD.7595.3.p1;Parent=BSUD.7595.3.p1
contig_3134	transdecoder	exon	241290	241403	.	-	.	ID=BSUD.7595.3.p1.exon28;Parent=BSUD.7595.3.p1
contig_3134	transdecoder	CDS	241290	241403	.	-	0	ID=cds.BSUD.7595.3.p1;Parent=BSUD.7595.3.p1
contig_3134	transdecoder	exon	240865	240981	.	-	.	ID=BSUD.7595.3.p1.exon29;Parent=BSUD.7595.3.p1
contig_3134	transdecoder	CDS	240865	240981	.	-	0	ID=cds.BSUD.7595.3.p1;Parent=BSUD.7595.3.p1
contig_3134	transdecoder	exon	240161	240286	.	-	.	ID=BSUD.7595.3.p1.exon30;Parent=BSUD.7595.3.p1
contig_3134	transdecoder	CDS	240161	240286	.	-	0	ID=cds.BSUD.7595.3.p1;Parent=BSUD.7595.3.p1
contig_3134	transdecoder	exon	236436	239149	.	-	.	ID=BSUD.7595.3.p1.exon31;Parent=BSUD.7595.3.p1
contig_3134	transdecoder	CDS	239060	239149	.	-	0	ID=cds.BSUD.7595.3.p1;Parent=BSUD.7595.3.p1
contig_3134	transdecoder	three_prime_UTR	236436	239059	.	-	.	ID=BSUD.7595.3.p1.utr3p1;Parent=BSUD.7595.3.p1
contig_3134	transdecoder	mRNA	236436	290122	.	-	.	ID=BSUD.7595.4.p1;Parent=BSUD.7595;Interpro=IPR000413 (Integrin alpha chain)---IPR013517 (FG-GAP repeat)---IPR013519 (Integrin alpha beta-propellor)---IPR013649 (Integrin alpha-2)---IPR028994 (Integrin alpha, N-terminal)---IPR032695 (Integrin domain superfamily)
contig_3134	transdecoder	five_prime_UTR	290017	290122	.	-	.	ID=BSUD.7595.4.p1.utr5p1;Parent=BSUD.7595.4.p1
contig_3134	transdecoder	five_prime_UTR	283763	283883	.	-	.	ID=BSUD.7595.4.p1.utr5p2;Parent=BSUD.7595.4.p1
contig_3134	transdecoder	five_prime_UTR	274568	274632	.	-	.	ID=BSUD.7595.4.p1.utr5p3;Parent=BSUD.7595.4.p1
contig_3134	transdecoder	five_prime_UTR	272454	272502	.	-	.	ID=BSUD.7595.4.p1.utr5p4;Parent=BSUD.7595.4.p1
contig_3134	transdecoder	five_prime_UTR	271671	271763	.	-	.	ID=BSUD.7595.4.p1.utr5p5;Parent=BSUD.7595.4.p1
contig_3134	transdecoder	five_prime_UTR	270123	270167	.	-	.	ID=BSUD.7595.4.p1.utr5p6;Parent=BSUD.7595.4.p1
contig_3134	transdecoder	five_prime_UTR	269950	269993	.	-	.	ID=BSUD.7595.4.p1.utr5p7;Parent=BSUD.7595.4.p1
contig_3134	transdecoder	five_prime_UTR	267361	267381	.	-	.	ID=BSUD.7595.4.p1.utr5p8;Parent=BSUD.7595.4.p1
contig_3134	transdecoder	exon	290017	290122	.	-	.	ID=BSUD.7595.4.p1.exon1;Parent=BSUD.7595.4.p1
contig_3134	transdecoder	exon	283763	283883	.	-	.	ID=BSUD.7595.4.p1.exon2;Parent=BSUD.7595.4.p1
contig_3134	transdecoder	exon	274568	274632	.	-	.	ID=BSUD.7595.4.p1.exon3;Parent=BSUD.7595.4.p1
contig_3134	transdecoder	exon	272454	272502	.	-	.	ID=BSUD.7595.4.p1.exon4;Parent=BSUD.7595.4.p1
contig_3134	transdecoder	exon	271671	271763	.	-	.	ID=BSUD.7595.4.p1.exon5;Parent=BSUD.7595.4.p1
contig_3134	transdecoder	exon	270123	270167	.	-	.	ID=BSUD.7595.4.p1.exon6;Parent=BSUD.7595.4.p1
contig_3134	transdecoder	exon	269950	269993	.	-	.	ID=BSUD.7595.4.p1.exon7;Parent=BSUD.7595.4.p1
contig_3134	transdecoder	exon	267328	267381	.	-	.	ID=BSUD.7595.4.p1.exon8;Parent=BSUD.7595.4.p1
contig_3134	transdecoder	CDS	267328	267360	.	-	0	ID=cds.BSUD.7595.4.p1;Parent=BSUD.7595.4.p1
contig_3134	transdecoder	exon	266770	266822	.	-	.	ID=BSUD.7595.4.p1.exon9;Parent=BSUD.7595.4.p1
contig_3134	transdecoder	CDS	266770	266822	.	-	0	ID=cds.BSUD.7595.4.p1;Parent=BSUD.7595.4.p1
contig_3134	transdecoder	exon	266523	266622	.	-	.	ID=BSUD.7595.4.p1.exon10;Parent=BSUD.7595.4.p1
contig_3134	transdecoder	CDS	266523	266622	.	-	1	ID=cds.BSUD.7595.4.p1;Parent=BSUD.7595.4.p1
contig_3134	transdecoder	exon	264716	264824	.	-	.	ID=BSUD.7595.4.p1.exon11;Parent=BSUD.7595.4.p1
contig_3134	transdecoder	CDS	264716	264824	.	-	0	ID=cds.BSUD.7595.4.p1;Parent=BSUD.7595.4.p1
contig_3134	transdecoder	exon	264459	264556	.	-	.	ID=BSUD.7595.4.p1.exon12;Parent=BSUD.7595.4.p1
contig_3134	transdecoder	CDS	264459	264556	.	-	2	ID=cds.BSUD.7595.4.p1;Parent=BSUD.7595.4.p1
contig_3134	transdecoder	exon	263855	263991	.	-	.	ID=BSUD.7595.4.p1.exon13;Parent=BSUD.7595.4.p1
contig_3134	transdecoder	CDS	263855	263991	.	-	0	ID=cds.BSUD.7595.4.p1;Parent=BSUD.7595.4.p1
contig_3134	transdecoder	exon	263011	263115	.	-	.	ID=BSUD.7595.4.p1.exon14;Parent=BSUD.7595.4.p1
contig_3134	transdecoder	CDS	263011	263115	.	-	1	ID=cds.BSUD.7595.4.p1;Parent=BSUD.7595.4.p1
contig_3134	transdecoder	exon	262592	262647	.	-	.	ID=BSUD.7595.4.p1.exon15;Parent=BSUD.7595.4.p1
contig_3134	transdecoder	CDS	262592	262647	.	-	1	ID=cds.BSUD.7595.4.p1;Parent=BSUD.7595.4.p1
contig_3134	transdecoder	exon	262239	262399	.	-	.	ID=BSUD.7595.4.p1.exon16;Parent=BSUD.7595.4.p1
contig_3134	transdecoder	CDS	262239	262399	.	-	2	ID=cds.BSUD.7595.4.p1;Parent=BSUD.7595.4.p1
contig_3134	transdecoder	exon	261411	261533	.	-	.	ID=BSUD.7595.4.p1.exon17;Parent=BSUD.7595.4.p1
contig_3134	transdecoder	CDS	261411	261533	.	-	0	ID=cds.BSUD.7595.4.p1;Parent=BSUD.7595.4.p1
contig_3134	transdecoder	exon	260969	261036	.	-	.	ID=BSUD.7595.4.p1.exon18;Parent=BSUD.7595.4.p1
contig_3134	transdecoder	CDS	260969	261036	.	-	0	ID=cds.BSUD.7595.4.p1;Parent=BSUD.7595.4.p1
contig_3134	transdecoder	exon	259324	259552	.	-	.	ID=BSUD.7595.4.p1.exon19;Parent=BSUD.7595.4.p1
contig_3134	transdecoder	CDS	259324	259552	.	-	1	ID=cds.BSUD.7595.4.p1;Parent=BSUD.7595.4.p1
contig_3134	transdecoder	exon	258033	258115	.	-	.	ID=BSUD.7595.4.p1.exon20;Parent=BSUD.7595.4.p1
contig_3134	transdecoder	CDS	258033	258115	.	-	0	ID=cds.BSUD.7595.4.p1;Parent=BSUD.7595.4.p1
contig_3134	transdecoder	exon	257632	257721	.	-	.	ID=BSUD.7595.4.p1.exon21;Parent=BSUD.7595.4.p1
contig_3134	transdecoder	CDS	257632	257721	.	-	1	ID=cds.BSUD.7595.4.p1;Parent=BSUD.7595.4.p1
contig_3134	transdecoder	exon	257383	257470	.	-	.	ID=BSUD.7595.4.p1.exon22;Parent=BSUD.7595.4.p1
contig_3134	transdecoder	CDS	257383	257470	.	-	1	ID=cds.BSUD.7595.4.p1;Parent=BSUD.7595.4.p1
contig_3134	transdecoder	exon	249452	249613	.	-	.	ID=BSUD.7595.4.p1.exon23;Parent=BSUD.7595.4.p1
contig_3134	transdecoder	CDS	249452	249613	.	-	0	ID=cds.BSUD.7595.4.p1;Parent=BSUD.7595.4.p1
contig_3134	transdecoder	exon	247226	247297	.	-	.	ID=BSUD.7595.4.p1.exon24;Parent=BSUD.7595.4.p1
contig_3134	transdecoder	CDS	247226	247297	.	-	0	ID=cds.BSUD.7595.4.p1;Parent=BSUD.7595.4.p1
contig_3134	transdecoder	exon	241290	241403	.	-	.	ID=BSUD.7595.4.p1.exon25;Parent=BSUD.7595.4.p1
contig_3134	transdecoder	CDS	241290	241403	.	-	0	ID=cds.BSUD.7595.4.p1;Parent=BSUD.7595.4.p1
contig_3134	transdecoder	exon	240865	240981	.	-	.	ID=BSUD.7595.4.p1.exon26;Parent=BSUD.7595.4.p1
contig_3134	transdecoder	CDS	240865	240981	.	-	0	ID=cds.BSUD.7595.4.p1;Parent=BSUD.7595.4.p1
contig_3134	transdecoder	exon	240161	240286	.	-	.	ID=BSUD.7595.4.p1.exon27;Parent=BSUD.7595.4.p1
contig_3134	transdecoder	CDS	240161	240286	.	-	0	ID=cds.BSUD.7595.4.p1;Parent=BSUD.7595.4.p1
contig_3134	transdecoder	exon	236436	239149	.	-	.	ID=BSUD.7595.4.p1.exon28;Parent=BSUD.7595.4.p1
contig_3134	transdecoder	CDS	239060	239149	.	-	0	ID=cds.BSUD.7595.4.p1;Parent=BSUD.7595.4.p1
contig_3134	transdecoder	three_prime_UTR	236436	239059	.	-	.	ID=BSUD.7595.4.p1.utr3p1;Parent=BSUD.7595.4.p1
contig_3134	transdecoder	mRNA	236436	324647	.	-	.	ID=BSUD.7595.5.p1;Parent=BSUD.7595;Interpro=IPR000413 (Integrin alpha chain)---IPR013517 (FG-GAP repeat)---IPR013519 (Integrin alpha beta-propellor)---IPR013649 (Integrin alpha-2)---IPR028994 (Integrin alpha, N-terminal)---IPR032695 (Integrin domain superfamily)
contig_3134	transdecoder	five_prime_UTR	324533	324647	.	-	.	ID=BSUD.7595.5.p1.utr5p1;Parent=BSUD.7595.5.p1
contig_3134	transdecoder	five_prime_UTR	323483	323552	.	-	.	ID=BSUD.7595.5.p1.utr5p2;Parent=BSUD.7595.5.p1
contig_3134	transdecoder	exon	324533	324647	.	-	.	ID=BSUD.7595.5.p1.exon1;Parent=BSUD.7595.5.p1
contig_3134	transdecoder	exon	323103	323552	.	-	.	ID=BSUD.7595.5.p1.exon2;Parent=BSUD.7595.5.p1
contig_3134	transdecoder	CDS	323103	323482	.	-	0	ID=cds.BSUD.7595.5.p1;Parent=BSUD.7595.5.p1
contig_3134	transdecoder	exon	302586	302707	.	-	.	ID=BSUD.7595.5.p1.exon3;Parent=BSUD.7595.5.p1
contig_3134	transdecoder	CDS	302586	302707	.	-	1	ID=cds.BSUD.7595.5.p1;Parent=BSUD.7595.5.p1
contig_3134	transdecoder	exon	301154	301269	.	-	.	ID=BSUD.7595.5.p1.exon4;Parent=BSUD.7595.5.p1
contig_3134	transdecoder	CDS	301154	301269	.	-	2	ID=cds.BSUD.7595.5.p1;Parent=BSUD.7595.5.p1
contig_3134	transdecoder	exon	283763	283883	.	-	.	ID=BSUD.7595.5.p1.exon5;Parent=BSUD.7595.5.p1
contig_3134	transdecoder	CDS	283763	283883	.	-	0	ID=cds.BSUD.7595.5.p1;Parent=BSUD.7595.5.p1
contig_3134	transdecoder	exon	274568	274632	.	-	.	ID=BSUD.7595.5.p1.exon6;Parent=BSUD.7595.5.p1
contig_3134	transdecoder	CDS	274568	274632	.	-	2	ID=cds.BSUD.7595.5.p1;Parent=BSUD.7595.5.p1
contig_3134	transdecoder	exon	272454	272502	.	-	.	ID=BSUD.7595.5.p1.exon7;Parent=BSUD.7595.5.p1
contig_3134	transdecoder	CDS	272454	272502	.	-	0	ID=cds.BSUD.7595.5.p1;Parent=BSUD.7595.5.p1
contig_3134	transdecoder	exon	271518	271604	.	-	.	ID=BSUD.7595.5.p1.exon8;Parent=BSUD.7595.5.p1
contig_3134	transdecoder	CDS	271518	271604	.	-	2	ID=cds.BSUD.7595.5.p1;Parent=BSUD.7595.5.p1
contig_3134	transdecoder	exon	270123	270167	.	-	.	ID=BSUD.7595.5.p1.exon9;Parent=BSUD.7595.5.p1
contig_3134	transdecoder	CDS	270123	270167	.	-	2	ID=cds.BSUD.7595.5.p1;Parent=BSUD.7595.5.p1
contig_3134	transdecoder	exon	269950	269993	.	-	.	ID=BSUD.7595.5.p1.exon10;Parent=BSUD.7595.5.p1
contig_3134	transdecoder	CDS	269950	269993	.	-	2	ID=cds.BSUD.7595.5.p1;Parent=BSUD.7595.5.p1
contig_3134	transdecoder	exon	267328	267381	.	-	.	ID=BSUD.7595.5.p1.exon11;Parent=BSUD.7595.5.p1
contig_3134	transdecoder	CDS	267328	267381	.	-	0	ID=cds.BSUD.7595.5.p1;Parent=BSUD.7595.5.p1
contig_3134	transdecoder	exon	266770	266822	.	-	.	ID=BSUD.7595.5.p1.exon12;Parent=BSUD.7595.5.p1
contig_3134	transdecoder	CDS	266770	266822	.	-	0	ID=cds.BSUD.7595.5.p1;Parent=BSUD.7595.5.p1
contig_3134	transdecoder	exon	266523	266622	.	-	.	ID=BSUD.7595.5.p1.exon13;Parent=BSUD.7595.5.p1
contig_3134	transdecoder	CDS	266523	266622	.	-	1	ID=cds.BSUD.7595.5.p1;Parent=BSUD.7595.5.p1
contig_3134	transdecoder	exon	264716	264824	.	-	.	ID=BSUD.7595.5.p1.exon14;Parent=BSUD.7595.5.p1
contig_3134	transdecoder	CDS	264716	264824	.	-	0	ID=cds.BSUD.7595.5.p1;Parent=BSUD.7595.5.p1
contig_3134	transdecoder	exon	264459	264556	.	-	.	ID=BSUD.7595.5.p1.exon15;Parent=BSUD.7595.5.p1
contig_3134	transdecoder	CDS	264459	264556	.	-	2	ID=cds.BSUD.7595.5.p1;Parent=BSUD.7595.5.p1
contig_3134	transdecoder	exon	263855	263991	.	-	.	ID=BSUD.7595.5.p1.exon16;Parent=BSUD.7595.5.p1
contig_3134	transdecoder	CDS	263855	263991	.	-	0	ID=cds.BSUD.7595.5.p1;Parent=BSUD.7595.5.p1
contig_3134	transdecoder	exon	263011	263115	.	-	.	ID=BSUD.7595.5.p1.exon17;Parent=BSUD.7595.5.p1
contig_3134	transdecoder	CDS	263011	263115	.	-	1	ID=cds.BSUD.7595.5.p1;Parent=BSUD.7595.5.p1
contig_3134	transdecoder	exon	262592	262647	.	-	.	ID=BSUD.7595.5.p1.exon18;Parent=BSUD.7595.5.p1
contig_3134	transdecoder	CDS	262592	262647	.	-	1	ID=cds.BSUD.7595.5.p1;Parent=BSUD.7595.5.p1
contig_3134	transdecoder	exon	262239	262399	.	-	.	ID=BSUD.7595.5.p1.exon19;Parent=BSUD.7595.5.p1
contig_3134	transdecoder	CDS	262239	262399	.	-	2	ID=cds.BSUD.7595.5.p1;Parent=BSUD.7595.5.p1
contig_3134	transdecoder	exon	261411	261533	.	-	.	ID=BSUD.7595.5.p1.exon20;Parent=BSUD.7595.5.p1
contig_3134	transdecoder	CDS	261411	261533	.	-	0	ID=cds.BSUD.7595.5.p1;Parent=BSUD.7595.5.p1
contig_3134	transdecoder	exon	260969	261036	.	-	.	ID=BSUD.7595.5.p1.exon21;Parent=BSUD.7595.5.p1
contig_3134	transdecoder	CDS	260969	261036	.	-	0	ID=cds.BSUD.7595.5.p1;Parent=BSUD.7595.5.p1
contig_3134	transdecoder	exon	259324	259552	.	-	.	ID=BSUD.7595.5.p1.exon22;Parent=BSUD.7595.5.p1
contig_3134	transdecoder	CDS	259324	259552	.	-	1	ID=cds.BSUD.7595.5.p1;Parent=BSUD.7595.5.p1
contig_3134	transdecoder	exon	258033	258115	.	-	.	ID=BSUD.7595.5.p1.exon23;Parent=BSUD.7595.5.p1
contig_3134	transdecoder	CDS	258033	258115	.	-	0	ID=cds.BSUD.7595.5.p1;Parent=BSUD.7595.5.p1
contig_3134	transdecoder	exon	257632	257721	.	-	.	ID=BSUD.7595.5.p1.exon24;Parent=BSUD.7595.5.p1
contig_3134	transdecoder	CDS	257632	257721	.	-	1	ID=cds.BSUD.7595.5.p1;Parent=BSUD.7595.5.p1
contig_3134	transdecoder	exon	257383	257470	.	-	.	ID=BSUD.7595.5.p1.exon25;Parent=BSUD.7595.5.p1
contig_3134	transdecoder	CDS	257383	257470	.	-	1	ID=cds.BSUD.7595.5.p1;Parent=BSUD.7595.5.p1
contig_3134	transdecoder	exon	249452	249613	.	-	.	ID=BSUD.7595.5.p1.exon26;Parent=BSUD.7595.5.p1
contig_3134	transdecoder	CDS	249452	249613	.	-	0	ID=cds.BSUD.7595.5.p1;Parent=BSUD.7595.5.p1
contig_3134	transdecoder	exon	247226	247297	.	-	.	ID=BSUD.7595.5.p1.exon27;Parent=BSUD.7595.5.p1
contig_3134	transdecoder	CDS	247226	247297	.	-	0	ID=cds.BSUD.7595.5.p1;Parent=BSUD.7595.5.p1
contig_3134	transdecoder	exon	241290	241403	.	-	.	ID=BSUD.7595.5.p1.exon28;Parent=BSUD.7595.5.p1
contig_3134	transdecoder	CDS	241290	241403	.	-	0	ID=cds.BSUD.7595.5.p1;Parent=BSUD.7595.5.p1
contig_3134	transdecoder	exon	240865	240981	.	-	.	ID=BSUD.7595.5.p1.exon29;Parent=BSUD.7595.5.p1
contig_3134	transdecoder	CDS	240865	240981	.	-	0	ID=cds.BSUD.7595.5.p1;Parent=BSUD.7595.5.p1
contig_3134	transdecoder	exon	240161	240286	.	-	.	ID=BSUD.7595.5.p1.exon30;Parent=BSUD.7595.5.p1
contig_3134	transdecoder	CDS	240161	240286	.	-	0	ID=cds.BSUD.7595.5.p1;Parent=BSUD.7595.5.p1
contig_3134	transdecoder	exon	236436	239149	.	-	.	ID=BSUD.7595.5.p1.exon31;Parent=BSUD.7595.5.p1
contig_3134	transdecoder	CDS	239060	239149	.	-	0	ID=cds.BSUD.7595.5.p1;Parent=BSUD.7595.5.p1
contig_3134	transdecoder	three_prime_UTR	236436	239059	.	-	.	ID=BSUD.7595.5.p1.utr3p1;Parent=BSUD.7595.5.p1
contig_3134	tRNAscan-SE	pseudogene_tRNA	314055	314122	23.0	+	.	ID=contig_3134.trna4;Name=contig_3134.tRNA4-SerCGA;isotype=Ser;anticodon=CGA;gene_biotype=pseudogene
contig_3134	tRNAscan-SE	exon	314055	314122	.	+	.	ID=contig_3134.trna4.exon1;Parent=contig_3134.trna4
contig_3134	transdecoder	gene	339971	373006	.	-	.	ID=BSUD.7594;Interpro=IPR006207 (Cystine knot, C-terminal)---IPR006208 (Glycoprotein hormone subunit beta)---IPR029034 (Cystine-knot cytokine)
contig_3134	transdecoder	mRNA	339971	373006	.	-	.	ID=BSUD.7594.1.p1;Parent=BSUD.7594;Interpro=IPR006207 (Cystine knot, C-terminal)---IPR006208 (Glycoprotein hormone subunit beta)---IPR029034 (Cystine-knot cytokine)
contig_3134	transdecoder	five_prime_UTR	372403	373006	.	-	.	ID=BSUD.7594.1.p1.utr5p1;Parent=BSUD.7594.1.p1
contig_3134	transdecoder	exon	372390	373006	.	-	.	ID=BSUD.7594.1.p1.exon1;Parent=BSUD.7594.1.p1
contig_3134	transdecoder	CDS	372390	372402	.	-	0	ID=cds.BSUD.7594.1.p1;Parent=BSUD.7594.1.p1
contig_3134	transdecoder	exon	346253	346491	.	-	.	ID=BSUD.7594.1.p1.exon2;Parent=BSUD.7594.1.p1
contig_3134	transdecoder	CDS	346253	346491	.	-	2	ID=cds.BSUD.7594.1.p1;Parent=BSUD.7594.1.p1
contig_3134	transdecoder	exon	345245	345369	.	-	.	ID=BSUD.7594.1.p1.exon3;Parent=BSUD.7594.1.p1
contig_3134	transdecoder	CDS	345245	345369	.	-	0	ID=cds.BSUD.7594.1.p1;Parent=BSUD.7594.1.p1
contig_3134	transdecoder	exon	341520	343736	.	-	.	ID=BSUD.7594.1.p1.exon4;Parent=BSUD.7594.1.p1
contig_3134	transdecoder	CDS	343538	343736	.	-	1	ID=cds.BSUD.7594.1.p1;Parent=BSUD.7594.1.p1
contig_3134	transdecoder	exon	339971	340192	.	-	.	ID=BSUD.7594.1.p1.exon5;Parent=BSUD.7594.1.p1
contig_3134	transdecoder	three_prime_UTR	341520	343537	.	-	.	ID=BSUD.7594.1.p1.utr3p1;Parent=BSUD.7594.1.p1
contig_3134	transdecoder	three_prime_UTR	339971	340192	.	-	.	ID=BSUD.7594.1.p1.utr3p2;Parent=BSUD.7594.1.p1
contig_3134	transdecoder	mRNA	341031	372929	.	-	.	ID=BSUD.7594.2.p1;Parent=BSUD.7594;Interpro=IPR006207 (Cystine knot, C-terminal)---IPR006208 (Glycoprotein hormone subunit beta)---IPR029034 (Cystine-knot cytokine)
contig_3134	transdecoder	five_prime_UTR	372403	372929	.	-	.	ID=BSUD.7594.2.p1.utr5p1;Parent=BSUD.7594.2.p1
contig_3134	transdecoder	exon	372390	372929	.	-	.	ID=BSUD.7594.2.p1.exon1;Parent=BSUD.7594.2.p1
contig_3134	transdecoder	CDS	372390	372402	.	-	0	ID=cds.BSUD.7594.2.p1;Parent=BSUD.7594.2.p1
contig_3134	transdecoder	exon	346253	346491	.	-	.	ID=BSUD.7594.2.p1.exon2;Parent=BSUD.7594.2.p1
contig_3134	transdecoder	CDS	346253	346491	.	-	2	ID=cds.BSUD.7594.2.p1;Parent=BSUD.7594.2.p1
contig_3134	transdecoder	exon	345245	345369	.	-	.	ID=BSUD.7594.2.p1.exon3;Parent=BSUD.7594.2.p1
contig_3134	transdecoder	CDS	345245	345369	.	-	0	ID=cds.BSUD.7594.2.p1;Parent=BSUD.7594.2.p1
contig_3134	transdecoder	exon	341031	343736	.	-	.	ID=BSUD.7594.2.p1.exon4;Parent=BSUD.7594.2.p1
contig_3134	transdecoder	CDS	343538	343736	.	-	1	ID=cds.BSUD.7594.2.p1;Parent=BSUD.7594.2.p1
contig_3134	transdecoder	three_prime_UTR	341031	343537	.	-	.	ID=BSUD.7594.2.p1.utr3p1;Parent=BSUD.7594.2.p1
contig_3134	transdecoder	gene	382325	400908	.	+	.	ID=BSUD.7596;Interpro=IPR000425 (Major intrinsic protein)---IPR023271 (Aquaporin-like)---IPR031145 (Invertebrate aquaporin-10)
contig_3134	transdecoder	mRNA	382325	400908	.	+	.	ID=BSUD.7596.1.p1;Parent=BSUD.7596;Interpro=IPR000425 (Major intrinsic protein)---IPR023271 (Aquaporin-like)---IPR031145 (Invertebrate aquaporin-10)
contig_3134	transdecoder	five_prime_UTR	382325	382445	.	+	.	ID=BSUD.7596.1.p1.utr5p1;Parent=BSUD.7596.1.p1
contig_3134	transdecoder	exon	382325	382452	.	+	.	ID=BSUD.7596.1.p1.exon1;Parent=BSUD.7596.1.p1
contig_3134	transdecoder	CDS	382446	382452	.	+	0	ID=cds.BSUD.7596.1.p1;Parent=BSUD.7596.1.p1
contig_3134	transdecoder	exon	390565	390797	.	+	.	ID=BSUD.7596.1.p1.exon2;Parent=BSUD.7596.1.p1
contig_3134	transdecoder	CDS	390565	390797	.	+	2	ID=cds.BSUD.7596.1.p1;Parent=BSUD.7596.1.p1
contig_3134	transdecoder	exon	396391	396624	.	+	.	ID=BSUD.7596.1.p1.exon3;Parent=BSUD.7596.1.p1
contig_3134	transdecoder	CDS	396391	396624	.	+	0	ID=cds.BSUD.7596.1.p1;Parent=BSUD.7596.1.p1
contig_3134	transdecoder	exon	398834	399008	.	+	.	ID=BSUD.7596.1.p1.exon4;Parent=BSUD.7596.1.p1
contig_3134	transdecoder	CDS	398834	399008	.	+	0	ID=cds.BSUD.7596.1.p1;Parent=BSUD.7596.1.p1
contig_3134	transdecoder	exon	400378	400908	.	+	.	ID=BSUD.7596.1.p1.exon5;Parent=BSUD.7596.1.p1
contig_3134	transdecoder	CDS	400378	400580	.	+	2	ID=cds.BSUD.7596.1.p1;Parent=BSUD.7596.1.p1
contig_3134	transdecoder	three_prime_UTR	400581	400908	.	+	.	ID=BSUD.7596.1.p1.utr3p1;Parent=BSUD.7596.1.p1
contig_3134	transdecoder	gene	409686	414493	.	+	.	ID=BSUD.7597;Interpro=NA
contig_3134	transdecoder	mRNA	409686	414493	.	+	.	ID=BSUD.7597.1.p2;Parent=BSUD.7597;Interpro=NA
contig_3134	transdecoder	five_prime_UTR	409686	409726	.	+	.	ID=BSUD.7597.1.p2.utr5p1;Parent=BSUD.7597.1.p2
contig_3134	transdecoder	five_prime_UTR	411166	411667	.	+	.	ID=BSUD.7597.1.p2.utr5p2;Parent=BSUD.7597.1.p2
contig_3134	transdecoder	exon	409686	409726	.	+	.	ID=BSUD.7597.1.p2.exon1;Parent=BSUD.7597.1.p2
contig_3134	transdecoder	exon	411166	412117	.	+	.	ID=BSUD.7597.1.p2.exon2;Parent=BSUD.7597.1.p2
contig_3134	transdecoder	CDS	411668	412117	.	+	0	ID=cds.BSUD.7597.1.p2;Parent=BSUD.7597.1.p2
contig_3134	transdecoder	exon	413388	413555	.	+	.	ID=BSUD.7597.1.p2.exon3;Parent=BSUD.7597.1.p2
contig_3134	transdecoder	CDS	413388	413555	.	+	0	ID=cds.BSUD.7597.1.p2;Parent=BSUD.7597.1.p2
contig_3134	transdecoder	exon	414355	414493	.	+	.	ID=BSUD.7597.1.p2.exon4;Parent=BSUD.7597.1.p2
contig_3134	transdecoder	CDS	414355	414381	.	+	0	ID=cds.BSUD.7597.1.p2;Parent=BSUD.7597.1.p2
contig_3134	transdecoder	three_prime_UTR	414382	414493	.	+	.	ID=BSUD.7597.1.p2.utr3p1;Parent=BSUD.7597.1.p2
contig_3134	transdecoder	gene	450575	476661	.	+	.	ID=BSUD.7598;Interpro=IPR002557 (Chitin binding domain)---IPR036508 (Chitin binding domain superfamily)
contig_3134	transdecoder	mRNA	450575	476661	.	+	.	ID=BSUD.7598.1.p1;Parent=BSUD.7598;Interpro=IPR002557 (Chitin binding domain)---IPR036508 (Chitin binding domain superfamily)
contig_3134	transdecoder	five_prime_UTR	450575	450718	.	+	.	ID=BSUD.7598.1.p1.utr5p1;Parent=BSUD.7598.1.p1
contig_3134	transdecoder	five_prime_UTR	452843	452860	.	+	.	ID=BSUD.7598.1.p1.utr5p2;Parent=BSUD.7598.1.p1
contig_3134	transdecoder	exon	450575	450718	.	+	.	ID=BSUD.7598.1.p1.exon1;Parent=BSUD.7598.1.p1
contig_3134	transdecoder	exon	452843	452987	.	+	.	ID=BSUD.7598.1.p1.exon2;Parent=BSUD.7598.1.p1
contig_3134	transdecoder	CDS	452861	452987	.	+	0	ID=cds.BSUD.7598.1.p1;Parent=BSUD.7598.1.p1
contig_3134	transdecoder	exon	454040	454198	.	+	.	ID=BSUD.7598.1.p1.exon3;Parent=BSUD.7598.1.p1
contig_3134	transdecoder	CDS	454040	454198	.	+	2	ID=cds.BSUD.7598.1.p1;Parent=BSUD.7598.1.p1
contig_3134	transdecoder	exon	455045	455500	.	+	.	ID=BSUD.7598.1.p1.exon4;Parent=BSUD.7598.1.p1
contig_3134	transdecoder	CDS	455045	455500	.	+	2	ID=cds.BSUD.7598.1.p1;Parent=BSUD.7598.1.p1
contig_3134	transdecoder	exon	457611	457769	.	+	.	ID=BSUD.7598.1.p1.exon5;Parent=BSUD.7598.1.p1
contig_3134	transdecoder	CDS	457611	457769	.	+	2	ID=cds.BSUD.7598.1.p1;Parent=BSUD.7598.1.p1
contig_3134	transdecoder	exon	457969	458238	.	+	.	ID=BSUD.7598.1.p1.exon6;Parent=BSUD.7598.1.p1
contig_3134	transdecoder	CDS	457969	458238	.	+	2	ID=cds.BSUD.7598.1.p1;Parent=BSUD.7598.1.p1
contig_3134	transdecoder	exon	460331	460489	.	+	.	ID=BSUD.7598.1.p1.exon7;Parent=BSUD.7598.1.p1
contig_3134	transdecoder	CDS	460331	460489	.	+	2	ID=cds.BSUD.7598.1.p1;Parent=BSUD.7598.1.p1
contig_3134	transdecoder	exon	460688	460957	.	+	.	ID=BSUD.7598.1.p1.exon8;Parent=BSUD.7598.1.p1
contig_3134	transdecoder	CDS	460688	460957	.	+	2	ID=cds.BSUD.7598.1.p1;Parent=BSUD.7598.1.p1
contig_3134	transdecoder	exon	463027	463185	.	+	.	ID=BSUD.7598.1.p1.exon9;Parent=BSUD.7598.1.p1
contig_3134	transdecoder	CDS	463027	463185	.	+	2	ID=cds.BSUD.7598.1.p1;Parent=BSUD.7598.1.p1
contig_3134	transdecoder	exon	463386	463655	.	+	.	ID=BSUD.7598.1.p1.exon10;Parent=BSUD.7598.1.p1
contig_3134	transdecoder	CDS	463386	463655	.	+	2	ID=cds.BSUD.7598.1.p1;Parent=BSUD.7598.1.p1
contig_3134	transdecoder	exon	465239	465397	.	+	.	ID=BSUD.7598.1.p1.exon11;Parent=BSUD.7598.1.p1
contig_3134	transdecoder	CDS	465239	465397	.	+	2	ID=cds.BSUD.7598.1.p1;Parent=BSUD.7598.1.p1
contig_3134	transdecoder	exon	465640	465738	.	+	.	ID=BSUD.7598.1.p1.exon12;Parent=BSUD.7598.1.p1
contig_3134	transdecoder	CDS	465640	465738	.	+	2	ID=cds.BSUD.7598.1.p1;Parent=BSUD.7598.1.p1
contig_3134	transdecoder	exon	465838	465996	.	+	.	ID=BSUD.7598.1.p1.exon13;Parent=BSUD.7598.1.p1
contig_3134	transdecoder	CDS	465838	465996	.	+	2	ID=cds.BSUD.7598.1.p1;Parent=BSUD.7598.1.p1
contig_3134	transdecoder	exon	471275	471433	.	+	.	ID=BSUD.7598.1.p1.exon14;Parent=BSUD.7598.1.p1
contig_3134	transdecoder	CDS	471275	471433	.	+	2	ID=cds.BSUD.7598.1.p1;Parent=BSUD.7598.1.p1
contig_3134	transdecoder	exon	471801	471944	.	+	.	ID=BSUD.7598.1.p1.exon15;Parent=BSUD.7598.1.p1
contig_3134	transdecoder	CDS	471801	471944	.	+	2	ID=cds.BSUD.7598.1.p1;Parent=BSUD.7598.1.p1
contig_3134	transdecoder	exon	472733	472891	.	+	.	ID=BSUD.7598.1.p1.exon16;Parent=BSUD.7598.1.p1
contig_3134	transdecoder	CDS	472733	472891	.	+	2	ID=cds.BSUD.7598.1.p1;Parent=BSUD.7598.1.p1
contig_3134	transdecoder	exon	475386	475486	.	+	.	ID=BSUD.7598.1.p1.exon17;Parent=BSUD.7598.1.p1
contig_3134	transdecoder	CDS	475386	475459	.	+	2	ID=cds.BSUD.7598.1.p1;Parent=BSUD.7598.1.p1
contig_3134	transdecoder	exon	476533	476661	.	+	.	ID=BSUD.7598.1.p1.exon18;Parent=BSUD.7598.1.p1
contig_3134	transdecoder	three_prime_UTR	475460	475486	.	+	.	ID=BSUD.7598.1.p1.utr3p1;Parent=BSUD.7598.1.p1
contig_3134	transdecoder	three_prime_UTR	476533	476661	.	+	.	ID=BSUD.7598.1.p1.utr3p2;Parent=BSUD.7598.1.p1
contig_3134	transdecoder	gene	483593	492367	.	+	.	ID=BSUD.7599;Interpro=IPR002557 (Chitin binding domain)---IPR036508 (Chitin binding domain superfamily)
contig_3134	transdecoder	mRNA	483593	492367	.	+	.	ID=BSUD.7599.1.p1;Parent=BSUD.7599;Interpro=IPR002557 (Chitin binding domain)---IPR036508 (Chitin binding domain superfamily)
contig_3134	transdecoder	five_prime_UTR	483593	483719	.	+	.	ID=BSUD.7599.1.p1.utr5p1;Parent=BSUD.7599.1.p1
contig_3134	transdecoder	exon	483593	483777	.	+	.	ID=BSUD.7599.1.p1.exon1;Parent=BSUD.7599.1.p1
contig_3134	transdecoder	CDS	483720	483777	.	+	0	ID=cds.BSUD.7599.1.p1;Parent=BSUD.7599.1.p1
contig_3134	transdecoder	exon	484363	484425	.	+	.	ID=BSUD.7599.1.p1.exon2;Parent=BSUD.7599.1.p1
contig_3134	transdecoder	CDS	484363	484425	.	+	2	ID=cds.BSUD.7599.1.p1;Parent=BSUD.7599.1.p1
contig_3134	transdecoder	exon	485455	485619	.	+	.	ID=BSUD.7599.1.p1.exon3;Parent=BSUD.7599.1.p1
contig_3134	transdecoder	CDS	485455	485619	.	+	2	ID=cds.BSUD.7599.1.p1;Parent=BSUD.7599.1.p1
contig_3134	transdecoder	exon	486852	487704	.	+	.	ID=BSUD.7599.1.p1.exon4;Parent=BSUD.7599.1.p1
contig_3134	transdecoder	CDS	486852	487704	.	+	2	ID=cds.BSUD.7599.1.p1;Parent=BSUD.7599.1.p1
contig_3134	transdecoder	exon	487744	487985	.	+	.	ID=BSUD.7599.1.p1.exon5;Parent=BSUD.7599.1.p1
contig_3134	transdecoder	CDS	487744	487985	.	+	1	ID=cds.BSUD.7599.1.p1;Parent=BSUD.7599.1.p1
contig_3134	transdecoder	exon	491243	491404	.	+	.	ID=BSUD.7599.1.p1.exon6;Parent=BSUD.7599.1.p1
contig_3134	transdecoder	CDS	491243	491404	.	+	2	ID=cds.BSUD.7599.1.p1;Parent=BSUD.7599.1.p1
contig_3134	transdecoder	exon	492238	492367	.	+	.	ID=BSUD.7599.1.p1.exon7;Parent=BSUD.7599.1.p1
contig_3134	transdecoder	CDS	492238	492239	.	+	2	ID=cds.BSUD.7599.1.p1;Parent=BSUD.7599.1.p1
contig_3134	transdecoder	three_prime_UTR	492240	492367	.	+	.	ID=BSUD.7599.1.p1.utr3p1;Parent=BSUD.7599.1.p1
contig_3134	transdecoder	mRNA	483614	492367	.	+	.	ID=BSUD.7599.2.p1;Parent=BSUD.7599;Interpro=IPR002557 (Chitin binding domain)---IPR036508 (Chitin binding domain superfamily)
contig_3134	transdecoder	five_prime_UTR	483614	483719	.	+	.	ID=BSUD.7599.2.p1.utr5p1;Parent=BSUD.7599.2.p1
contig_3134	transdecoder	exon	483614	483777	.	+	.	ID=BSUD.7599.2.p1.exon1;Parent=BSUD.7599.2.p1
contig_3134	transdecoder	CDS	483720	483777	.	+	0	ID=cds.BSUD.7599.2.p1;Parent=BSUD.7599.2.p1
contig_3134	transdecoder	exon	484363	484425	.	+	.	ID=BSUD.7599.2.p1.exon2;Parent=BSUD.7599.2.p1
contig_3134	transdecoder	CDS	484363	484425	.	+	2	ID=cds.BSUD.7599.2.p1;Parent=BSUD.7599.2.p1
contig_3134	transdecoder	exon	485455	485619	.	+	.	ID=BSUD.7599.2.p1.exon3;Parent=BSUD.7599.2.p1
contig_3134	transdecoder	CDS	485455	485619	.	+	2	ID=cds.BSUD.7599.2.p1;Parent=BSUD.7599.2.p1
contig_3134	transdecoder	exon	486852	487985	.	+	.	ID=BSUD.7599.2.p1.exon4;Parent=BSUD.7599.2.p1
contig_3134	transdecoder	CDS	486852	487985	.	+	2	ID=cds.BSUD.7599.2.p1;Parent=BSUD.7599.2.p1
contig_3134	transdecoder	exon	491243	491404	.	+	.	ID=BSUD.7599.2.p1.exon5;Parent=BSUD.7599.2.p1
contig_3134	transdecoder	CDS	491243	491404	.	+	2	ID=cds.BSUD.7599.2.p1;Parent=BSUD.7599.2.p1
contig_3134	transdecoder	exon	492238	492367	.	+	.	ID=BSUD.7599.2.p1.exon6;Parent=BSUD.7599.2.p1
contig_3134	transdecoder	CDS	492238	492239	.	+	2	ID=cds.BSUD.7599.2.p1;Parent=BSUD.7599.2.p1
contig_3134	transdecoder	three_prime_UTR	492240	492367	.	+	.	ID=BSUD.7599.2.p1.utr3p1;Parent=BSUD.7599.2.p1
contig_3134	transdecoder	gene	494788	510452	.	+	.	ID=BSUD.7600;Interpro=IPR002557 (Chitin binding domain)---IPR036508 (Chitin binding domain superfamily)
contig_3134	transdecoder	mRNA	494788	510452	.	+	.	ID=BSUD.7600.1.p1;Parent=BSUD.7600;Interpro=IPR002557 (Chitin binding domain)---IPR036508 (Chitin binding domain superfamily)
contig_3134	transdecoder	five_prime_UTR	494788	494823	.	+	.	ID=BSUD.7600.1.p1.utr5p1;Parent=BSUD.7600.1.p1
contig_3134	transdecoder	five_prime_UTR	500454	500470	.	+	.	ID=BSUD.7600.1.p1.utr5p2;Parent=BSUD.7600.1.p1
contig_3134	transdecoder	exon	494788	494823	.	+	.	ID=BSUD.7600.1.p1.exon1;Parent=BSUD.7600.1.p1
contig_3134	transdecoder	exon	500454	500537	.	+	.	ID=BSUD.7600.1.p1.exon2;Parent=BSUD.7600.1.p1
contig_3134	transdecoder	CDS	500471	500537	.	+	0	ID=cds.BSUD.7600.1.p1;Parent=BSUD.7600.1.p1
contig_3134	transdecoder	exon	501042	501086	.	+	.	ID=BSUD.7600.1.p1.exon3;Parent=BSUD.7600.1.p1
contig_3134	transdecoder	CDS	501042	501086	.	+	2	ID=cds.BSUD.7600.1.p1;Parent=BSUD.7600.1.p1
contig_3134	transdecoder	exon	502691	502855	.	+	.	ID=BSUD.7600.1.p1.exon4;Parent=BSUD.7600.1.p1
contig_3134	transdecoder	CDS	502691	502855	.	+	2	ID=cds.BSUD.7600.1.p1;Parent=BSUD.7600.1.p1
contig_3134	transdecoder	exon	503959	505326	.	+	.	ID=BSUD.7600.1.p1.exon5;Parent=BSUD.7600.1.p1
contig_3134	transdecoder	CDS	503959	505326	.	+	2	ID=cds.BSUD.7600.1.p1;Parent=BSUD.7600.1.p1
contig_3134	transdecoder	exon	506484	506645	.	+	.	ID=BSUD.7600.1.p1.exon6;Parent=BSUD.7600.1.p1
contig_3134	transdecoder	CDS	506484	506645	.	+	2	ID=cds.BSUD.7600.1.p1;Parent=BSUD.7600.1.p1
contig_3134	transdecoder	exon	510238	510452	.	+	.	ID=BSUD.7600.1.p1.exon7;Parent=BSUD.7600.1.p1
contig_3134	transdecoder	CDS	510238	510239	.	+	2	ID=cds.BSUD.7600.1.p1;Parent=BSUD.7600.1.p1
contig_3134	transdecoder	three_prime_UTR	510240	510452	.	+	.	ID=BSUD.7600.1.p1.utr3p1;Parent=BSUD.7600.1.p1
contig_3134	transdecoder	gene	516266	532779	.	+	.	ID=BSUD.7601;Interpro=IPR043450 (Coiled-coil domain-containing protein 89-like)
contig_3134	transdecoder	mRNA	516266	532779	.	+	.	ID=BSUD.7601.1.p1;Parent=BSUD.7601;Interpro=IPR043450 (Coiled-coil domain-containing protein 89-like)
contig_3134	transdecoder	five_prime_UTR	516266	516592	.	+	.	ID=BSUD.7601.1.p1.utr5p1;Parent=BSUD.7601.1.p1
contig_3134	transdecoder	five_prime_UTR	517577	517669	.	+	.	ID=BSUD.7601.1.p1.utr5p2;Parent=BSUD.7601.1.p1
contig_3134	transdecoder	exon	516266	516592	.	+	.	ID=BSUD.7601.1.p1.exon1;Parent=BSUD.7601.1.p1
contig_3134	transdecoder	exon	517577	517732	.	+	.	ID=BSUD.7601.1.p1.exon2;Parent=BSUD.7601.1.p1
contig_3134	transdecoder	CDS	517670	517732	.	+	0	ID=cds.BSUD.7601.1.p1;Parent=BSUD.7601.1.p1
contig_3134	transdecoder	exon	519672	519872	.	+	.	ID=BSUD.7601.1.p1.exon3;Parent=BSUD.7601.1.p1
contig_3134	transdecoder	CDS	519672	519872	.	+	0	ID=cds.BSUD.7601.1.p1;Parent=BSUD.7601.1.p1
contig_3134	transdecoder	exon	520195	520466	.	+	.	ID=BSUD.7601.1.p1.exon4;Parent=BSUD.7601.1.p1
contig_3134	transdecoder	CDS	520195	520466	.	+	0	ID=cds.BSUD.7601.1.p1;Parent=BSUD.7601.1.p1
contig_3134	transdecoder	exon	521678	521808	.	+	.	ID=BSUD.7601.1.p1.exon5;Parent=BSUD.7601.1.p1
contig_3134	transdecoder	CDS	521678	521808	.	+	1	ID=cds.BSUD.7601.1.p1;Parent=BSUD.7601.1.p1
contig_3134	transdecoder	exon	522156	522292	.	+	.	ID=BSUD.7601.1.p1.exon6;Parent=BSUD.7601.1.p1
contig_3134	transdecoder	CDS	522156	522292	.	+	2	ID=cds.BSUD.7601.1.p1;Parent=BSUD.7601.1.p1
contig_3134	transdecoder	exon	522400	522482	.	+	.	ID=BSUD.7601.1.p1.exon7;Parent=BSUD.7601.1.p1
contig_3134	transdecoder	CDS	522400	522482	.	+	0	ID=cds.BSUD.7601.1.p1;Parent=BSUD.7601.1.p1
contig_3134	transdecoder	exon	523281	523374	.	+	.	ID=BSUD.7601.1.p1.exon8;Parent=BSUD.7601.1.p1
contig_3134	transdecoder	CDS	523281	523374	.	+	1	ID=cds.BSUD.7601.1.p1;Parent=BSUD.7601.1.p1
contig_3134	transdecoder	exon	524655	524679	.	+	.	ID=BSUD.7601.1.p1.exon9;Parent=BSUD.7601.1.p1
contig_3134	transdecoder	CDS	524655	524679	.	+	0	ID=cds.BSUD.7601.1.p1;Parent=BSUD.7601.1.p1
contig_3134	transdecoder	exon	531162	532779	.	+	.	ID=BSUD.7601.1.p1.exon10;Parent=BSUD.7601.1.p1
contig_3134	transdecoder	CDS	531162	531169	.	+	2	ID=cds.BSUD.7601.1.p1;Parent=BSUD.7601.1.p1
contig_3134	transdecoder	three_prime_UTR	531170	532779	.	+	.	ID=BSUD.7601.1.p1.utr3p1;Parent=BSUD.7601.1.p1
contig_3134	transdecoder	mRNA	516270	532052	.	+	.	ID=BSUD.7601.2.p1;Parent=BSUD.7601;Interpro=IPR043450 (Coiled-coil domain-containing protein 89-like)
contig_3134	transdecoder	five_prime_UTR	516270	516309	.	+	.	ID=BSUD.7601.2.p1.utr5p1;Parent=BSUD.7601.2.p1
contig_3134	transdecoder	five_prime_UTR	517577	517669	.	+	.	ID=BSUD.7601.2.p1.utr5p2;Parent=BSUD.7601.2.p1
contig_3134	transdecoder	exon	516270	516309	.	+	.	ID=BSUD.7601.2.p1.exon1;Parent=BSUD.7601.2.p1
contig_3134	transdecoder	exon	517577	517732	.	+	.	ID=BSUD.7601.2.p1.exon2;Parent=BSUD.7601.2.p1
contig_3134	transdecoder	CDS	517670	517732	.	+	0	ID=cds.BSUD.7601.2.p1;Parent=BSUD.7601.2.p1
contig_3134	transdecoder	exon	519672	519872	.	+	.	ID=BSUD.7601.2.p1.exon3;Parent=BSUD.7601.2.p1
contig_3134	transdecoder	CDS	519672	519872	.	+	0	ID=cds.BSUD.7601.2.p1;Parent=BSUD.7601.2.p1
contig_3134	transdecoder	exon	520195	520466	.	+	.	ID=BSUD.7601.2.p1.exon4;Parent=BSUD.7601.2.p1
contig_3134	transdecoder	CDS	520195	520466	.	+	0	ID=cds.BSUD.7601.2.p1;Parent=BSUD.7601.2.p1
contig_3134	transdecoder	exon	521678	521808	.	+	.	ID=BSUD.7601.2.p1.exon5;Parent=BSUD.7601.2.p1
contig_3134	transdecoder	CDS	521678	521808	.	+	1	ID=cds.BSUD.7601.2.p1;Parent=BSUD.7601.2.p1
contig_3134	transdecoder	exon	522156	522292	.	+	.	ID=BSUD.7601.2.p1.exon6;Parent=BSUD.7601.2.p1
contig_3134	transdecoder	CDS	522156	522292	.	+	2	ID=cds.BSUD.7601.2.p1;Parent=BSUD.7601.2.p1
contig_3134	transdecoder	exon	522400	522482	.	+	.	ID=BSUD.7601.2.p1.exon7;Parent=BSUD.7601.2.p1
contig_3134	transdecoder	CDS	522400	522482	.	+	0	ID=cds.BSUD.7601.2.p1;Parent=BSUD.7601.2.p1
contig_3134	transdecoder	exon	523281	523374	.	+	.	ID=BSUD.7601.2.p1.exon8;Parent=BSUD.7601.2.p1
contig_3134	transdecoder	CDS	523281	523374	.	+	1	ID=cds.BSUD.7601.2.p1;Parent=BSUD.7601.2.p1
contig_3134	transdecoder	exon	531162	532052	.	+	.	ID=BSUD.7601.2.p1.exon9;Parent=BSUD.7601.2.p1
contig_3134	transdecoder	CDS	531162	531248	.	+	0	ID=cds.BSUD.7601.2.p1;Parent=BSUD.7601.2.p1
contig_3134	transdecoder	three_prime_UTR	531249	532052	.	+	.	ID=BSUD.7601.2.p1.utr3p1;Parent=BSUD.7601.2.p1
contig_3134	transdecoder	mRNA	516276	532779	.	+	.	ID=BSUD.7601.3.p1;Parent=BSUD.7601;Interpro=IPR043450 (Coiled-coil domain-containing protein 89-like)
contig_3134	transdecoder	five_prime_UTR	516276	516592	.	+	.	ID=BSUD.7601.3.p1.utr5p1;Parent=BSUD.7601.3.p1
contig_3134	transdecoder	five_prime_UTR	517577	517669	.	+	.	ID=BSUD.7601.3.p1.utr5p2;Parent=BSUD.7601.3.p1
contig_3134	transdecoder	exon	516276	516592	.	+	.	ID=BSUD.7601.3.p1.exon1;Parent=BSUD.7601.3.p1
contig_3134	transdecoder	exon	517577	517732	.	+	.	ID=BSUD.7601.3.p1.exon2;Parent=BSUD.7601.3.p1
contig_3134	transdecoder	CDS	517670	517732	.	+	0	ID=cds.BSUD.7601.3.p1;Parent=BSUD.7601.3.p1
contig_3134	transdecoder	exon	519672	519872	.	+	.	ID=BSUD.7601.3.p1.exon3;Parent=BSUD.7601.3.p1
contig_3134	transdecoder	CDS	519672	519872	.	+	0	ID=cds.BSUD.7601.3.p1;Parent=BSUD.7601.3.p1
contig_3134	transdecoder	exon	520195	520466	.	+	.	ID=BSUD.7601.3.p1.exon4;Parent=BSUD.7601.3.p1
contig_3134	transdecoder	CDS	520195	520466	.	+	0	ID=cds.BSUD.7601.3.p1;Parent=BSUD.7601.3.p1
contig_3134	transdecoder	exon	521678	521808	.	+	.	ID=BSUD.7601.3.p1.exon5;Parent=BSUD.7601.3.p1
contig_3134	transdecoder	CDS	521678	521808	.	+	1	ID=cds.BSUD.7601.3.p1;Parent=BSUD.7601.3.p1
contig_3134	transdecoder	exon	522156	522292	.	+	.	ID=BSUD.7601.3.p1.exon6;Parent=BSUD.7601.3.p1
contig_3134	transdecoder	CDS	522156	522292	.	+	2	ID=cds.BSUD.7601.3.p1;Parent=BSUD.7601.3.p1
contig_3134	transdecoder	exon	522400	522482	.	+	.	ID=BSUD.7601.3.p1.exon7;Parent=BSUD.7601.3.p1
contig_3134	transdecoder	CDS	522400	522482	.	+	0	ID=cds.BSUD.7601.3.p1;Parent=BSUD.7601.3.p1
contig_3134	transdecoder	exon	523281	523374	.	+	.	ID=BSUD.7601.3.p1.exon8;Parent=BSUD.7601.3.p1
contig_3134	transdecoder	CDS	523281	523374	.	+	1	ID=cds.BSUD.7601.3.p1;Parent=BSUD.7601.3.p1
contig_3134	transdecoder	exon	531162	532779	.	+	.	ID=BSUD.7601.3.p1.exon9;Parent=BSUD.7601.3.p1
contig_3134	transdecoder	CDS	531162	531248	.	+	0	ID=cds.BSUD.7601.3.p1;Parent=BSUD.7601.3.p1
contig_3134	transdecoder	three_prime_UTR	531249	532779	.	+	.	ID=BSUD.7601.3.p1.utr3p1;Parent=BSUD.7601.3.p1
contig_3134	transdecoder	mRNA	516281	532308	.	+	.	ID=BSUD.7601.4.p1;Parent=BSUD.7601;Interpro=IPR043450 (Coiled-coil domain-containing protein 89-like)
contig_3134	transdecoder	five_prime_UTR	516281	516592	.	+	.	ID=BSUD.7601.4.p1.utr5p1;Parent=BSUD.7601.4.p1
contig_3134	transdecoder	five_prime_UTR	517657	517669	.	+	.	ID=BSUD.7601.4.p1.utr5p2;Parent=BSUD.7601.4.p1
contig_3134	transdecoder	exon	516281	516592	.	+	.	ID=BSUD.7601.4.p1.exon1;Parent=BSUD.7601.4.p1
contig_3134	transdecoder	exon	517657	517732	.	+	.	ID=BSUD.7601.4.p1.exon2;Parent=BSUD.7601.4.p1
contig_3134	transdecoder	CDS	517670	517732	.	+	0	ID=cds.BSUD.7601.4.p1;Parent=BSUD.7601.4.p1
contig_3134	transdecoder	exon	519672	519872	.	+	.	ID=BSUD.7601.4.p1.exon3;Parent=BSUD.7601.4.p1
contig_3134	transdecoder	CDS	519672	519872	.	+	0	ID=cds.BSUD.7601.4.p1;Parent=BSUD.7601.4.p1
contig_3134	transdecoder	exon	520195	520466	.	+	.	ID=BSUD.7601.4.p1.exon4;Parent=BSUD.7601.4.p1
contig_3134	transdecoder	CDS	520195	520466	.	+	0	ID=cds.BSUD.7601.4.p1;Parent=BSUD.7601.4.p1
contig_3134	transdecoder	exon	521678	521808	.	+	.	ID=BSUD.7601.4.p1.exon5;Parent=BSUD.7601.4.p1
contig_3134	transdecoder	CDS	521678	521808	.	+	1	ID=cds.BSUD.7601.4.p1;Parent=BSUD.7601.4.p1
contig_3134	transdecoder	exon	522156	522292	.	+	.	ID=BSUD.7601.4.p1.exon6;Parent=BSUD.7601.4.p1
contig_3134	transdecoder	CDS	522156	522292	.	+	2	ID=cds.BSUD.7601.4.p1;Parent=BSUD.7601.4.p1
contig_3134	transdecoder	exon	522400	522482	.	+	.	ID=BSUD.7601.4.p1.exon7;Parent=BSUD.7601.4.p1
contig_3134	transdecoder	CDS	522400	522482	.	+	0	ID=cds.BSUD.7601.4.p1;Parent=BSUD.7601.4.p1
contig_3134	transdecoder	exon	523281	523374	.	+	.	ID=BSUD.7601.4.p1.exon8;Parent=BSUD.7601.4.p1
contig_3134	transdecoder	CDS	523281	523374	.	+	1	ID=cds.BSUD.7601.4.p1;Parent=BSUD.7601.4.p1
contig_3134	transdecoder	exon	524655	524679	.	+	.	ID=BSUD.7601.4.p1.exon9;Parent=BSUD.7601.4.p1
contig_3134	transdecoder	CDS	524655	524679	.	+	0	ID=cds.BSUD.7601.4.p1;Parent=BSUD.7601.4.p1
contig_3134	transdecoder	exon	531162	532308	.	+	.	ID=BSUD.7601.4.p1.exon10;Parent=BSUD.7601.4.p1
contig_3134	transdecoder	CDS	531162	531169	.	+	2	ID=cds.BSUD.7601.4.p1;Parent=BSUD.7601.4.p1
contig_3134	transdecoder	three_prime_UTR	531170	532308	.	+	.	ID=BSUD.7601.4.p1.utr3p1;Parent=BSUD.7601.4.p1
contig_3134	transdecoder	gene	535501	543993	.	+	.	ID=BSUD.7602;Interpro=IPR002744 (MIP18 family-like)---IPR034904 (Fe-S cluster assembly domain superfamily)---IPR039796 (MIP18 family)
contig_3134	transdecoder	mRNA	535501	543993	.	+	.	ID=BSUD.7602.1.p1;Parent=BSUD.7602;Interpro=IPR002744 (MIP18 family-like)---IPR034904 (Fe-S cluster assembly domain superfamily)---IPR039796 (MIP18 family)
contig_3134	transdecoder	five_prime_UTR	535501	535632	.	+	.	ID=BSUD.7602.1.p1.utr5p1;Parent=BSUD.7602.1.p1
contig_3134	transdecoder	exon	535501	535705	.	+	.	ID=BSUD.7602.1.p1.exon1;Parent=BSUD.7602.1.p1
contig_3134	transdecoder	CDS	535633	535705	.	+	0	ID=cds.BSUD.7602.1.p1;Parent=BSUD.7602.1.p1
contig_3134	transdecoder	exon	539113	539277	.	+	.	ID=BSUD.7602.1.p1.exon2;Parent=BSUD.7602.1.p1
contig_3134	transdecoder	CDS	539113	539277	.	+	2	ID=cds.BSUD.7602.1.p1;Parent=BSUD.7602.1.p1
contig_3134	transdecoder	exon	539883	539932	.	+	.	ID=BSUD.7602.1.p1.exon3;Parent=BSUD.7602.1.p1
contig_3134	transdecoder	CDS	539883	539932	.	+	2	ID=cds.BSUD.7602.1.p1;Parent=BSUD.7602.1.p1
contig_3134	transdecoder	exon	540805	540850	.	+	.	ID=BSUD.7602.1.p1.exon4;Parent=BSUD.7602.1.p1
contig_3134	transdecoder	CDS	540805	540850	.	+	0	ID=cds.BSUD.7602.1.p1;Parent=BSUD.7602.1.p1
contig_3134	transdecoder	exon	541232	543993	.	+	.	ID=BSUD.7602.1.p1.exon5;Parent=BSUD.7602.1.p1
contig_3134	transdecoder	CDS	541232	541332	.	+	2	ID=cds.BSUD.7602.1.p1;Parent=BSUD.7602.1.p1
contig_3134	transdecoder	three_prime_UTR	541333	543993	.	+	.	ID=BSUD.7602.1.p1.utr3p1;Parent=BSUD.7602.1.p1
contig_3134	tRNAscan-SE	pseudogene_tRNA	554057	554131	30.4	-	.	ID=contig_3134.trna7;Name=contig_3134.tRNA7-ValAAC;isotype=Val;anticodon=AAC;gene_biotype=pseudogene
contig_3134	tRNAscan-SE	exon	554057	554131	.	-	.	ID=contig_3134.trna7.exon1;Parent=contig_3134.trna7
contig_3134	tRNAscan-SE	pseudogene_tRNA	572438	572505	31.9	-	.	ID=contig_3134.trna6;Name=contig_3134.tRNA6-UndetNNN;isotype=Undet;anticodon=NNN;gene_biotype=pseudogene
contig_3134	tRNAscan-SE	exon	572438	572505	.	-	.	ID=contig_3134.trna6.exon1;Parent=contig_3134.trna6
contig_3134	transdecoder	gene	591174	633220	.	+	.	ID=BSUD.7603;Interpro=IPR000276 (G protein-coupled receptor, rhodopsin-like)---IPR017452 (GPCR, rhodopsin-like, 7TM)
contig_3134	transdecoder	mRNA	591174	633220	.	+	.	ID=BSUD.7603.1.p1;Parent=BSUD.7603;Interpro=IPR000276 (G protein-coupled receptor, rhodopsin-like)---IPR017452 (GPCR, rhodopsin-like, 7TM)
contig_3134	transdecoder	five_prime_UTR	591174	591411	.	+	.	ID=BSUD.7603.1.p1.utr5p1;Parent=BSUD.7603.1.p1
contig_3134	transdecoder	five_prime_UTR	632159	632422	.	+	.	ID=BSUD.7603.1.p1.utr5p2;Parent=BSUD.7603.1.p1
contig_3134	transdecoder	exon	591174	591411	.	+	.	ID=BSUD.7603.1.p1.exon1;Parent=BSUD.7603.1.p1
contig_3134	transdecoder	exon	632159	633220	.	+	.	ID=BSUD.7603.1.p1.exon2;Parent=BSUD.7603.1.p1
contig_3134	transdecoder	CDS	632423	633220	.	+	0	ID=cds.BSUD.7603.1.p1;Parent=BSUD.7603.1.p1
contig_3134	transdecoder	gene	817258	866585	.	+	.	ID=BSUD.7604;Interpro=IPR000276 (G protein-coupled receptor, rhodopsin-like)---IPR017452 (GPCR, rhodopsin-like, 7TM)
contig_3134	transdecoder	mRNA	817258	866585	.	+	.	ID=BSUD.7604.1.p1;Parent=BSUD.7604;Interpro=IPR000276 (G protein-coupled receptor, rhodopsin-like)---IPR017452 (GPCR, rhodopsin-like, 7TM)
contig_3134	transdecoder	exon	817258	817462	.	+	.	ID=BSUD.7604.1.p1.exon1;Parent=BSUD.7604.1.p1
contig_3134	transdecoder	CDS	817258	817462	.	+	0	ID=cds.BSUD.7604.1.p1;Parent=BSUD.7604.1.p1
contig_3134	transdecoder	exon	820191	820301	.	+	.	ID=BSUD.7604.1.p1.exon2;Parent=BSUD.7604.1.p1
contig_3134	transdecoder	CDS	820191	820301	.	+	2	ID=cds.BSUD.7604.1.p1;Parent=BSUD.7604.1.p1
contig_3134	transdecoder	exon	833612	833675	.	+	.	ID=BSUD.7604.1.p1.exon3;Parent=BSUD.7604.1.p1
contig_3134	transdecoder	CDS	833612	833675	.	+	2	ID=cds.BSUD.7604.1.p1;Parent=BSUD.7604.1.p1
contig_3134	transdecoder	exon	833932	834020	.	+	.	ID=BSUD.7604.1.p1.exon4;Parent=BSUD.7604.1.p1
contig_3134	transdecoder	CDS	833932	834020	.	+	1	ID=cds.BSUD.7604.1.p1;Parent=BSUD.7604.1.p1
contig_3134	transdecoder	exon	865439	866585	.	+	.	ID=BSUD.7604.1.p1.exon5;Parent=BSUD.7604.1.p1
contig_3134	transdecoder	CDS	865439	865887	.	+	2	ID=cds.BSUD.7604.1.p1;Parent=BSUD.7604.1.p1
contig_3134	transdecoder	three_prime_UTR	865888	866585	.	+	.	ID=BSUD.7604.1.p1.utr3p1;Parent=BSUD.7604.1.p1
contig_3134	transdecoder	mRNA	817258	838032	.	+	.	ID=BSUD.7604.2.p1;Parent=BSUD.7604;Interpro=IPR000276 (G protein-coupled receptor, rhodopsin-like)---IPR017452 (GPCR, rhodopsin-like, 7TM)
contig_3134	transdecoder	exon	817258	817462	.	+	.	ID=BSUD.7604.2.p1.exon1;Parent=BSUD.7604.2.p1
contig_3134	transdecoder	CDS	817258	817462	.	+	0	ID=cds.BSUD.7604.2.p1;Parent=BSUD.7604.2.p1
contig_3134	transdecoder	exon	820191	820301	.	+	.	ID=BSUD.7604.2.p1.exon2;Parent=BSUD.7604.2.p1
contig_3134	transdecoder	CDS	820191	820301	.	+	2	ID=cds.BSUD.7604.2.p1;Parent=BSUD.7604.2.p1
contig_3134	transdecoder	exon	833612	833675	.	+	.	ID=BSUD.7604.2.p1.exon3;Parent=BSUD.7604.2.p1
contig_3134	transdecoder	CDS	833612	833675	.	+	2	ID=cds.BSUD.7604.2.p1;Parent=BSUD.7604.2.p1
contig_3134	transdecoder	exon	833932	834020	.	+	.	ID=BSUD.7604.2.p1.exon4;Parent=BSUD.7604.2.p1
contig_3134	transdecoder	CDS	833932	834020	.	+	1	ID=cds.BSUD.7604.2.p1;Parent=BSUD.7604.2.p1
contig_3134	transdecoder	exon	835178	835999	.	+	.	ID=BSUD.7604.2.p1.exon5;Parent=BSUD.7604.2.p1
contig_3134	transdecoder	CDS	835178	835293	.	+	2	ID=cds.BSUD.7604.2.p1;Parent=BSUD.7604.2.p1
contig_3134	transdecoder	exon	836487	838032	.	+	.	ID=BSUD.7604.2.p1.exon6;Parent=BSUD.7604.2.p1
contig_3134	transdecoder	three_prime_UTR	835294	835999	.	+	.	ID=BSUD.7604.2.p1.utr3p1;Parent=BSUD.7604.2.p1
contig_3134	transdecoder	three_prime_UTR	836487	838032	.	+	.	ID=BSUD.7604.2.p1.utr3p2;Parent=BSUD.7604.2.p1
contig_3134	transdecoder	gene	846080	858692	.	-	.	ID=BSUD.7605;Interpro=NA
contig_3134	transdecoder	mRNA	846080	851391	.	-	.	ID=BSUD.7605.1.p1;Parent=BSUD.7605;Interpro=NA
contig_3134	transdecoder	five_prime_UTR	850925	851391	.	-	.	ID=BSUD.7605.1.p1.utr5p1;Parent=BSUD.7605.1.p1
contig_3134	transdecoder	five_prime_UTR	847577	849409	.	-	.	ID=BSUD.7605.1.p1.utr5p2;Parent=BSUD.7605.1.p1
contig_3134	transdecoder	exon	850925	851391	.	-	.	ID=BSUD.7605.1.p1.exon1;Parent=BSUD.7605.1.p1
contig_3134	transdecoder	exon	846080	849409	.	-	.	ID=BSUD.7605.1.p1.exon2;Parent=BSUD.7605.1.p1
contig_3134	transdecoder	CDS	847391	847576	.	-	0	ID=cds.BSUD.7605.1.p1;Parent=BSUD.7605.1.p1
contig_3134	transdecoder	three_prime_UTR	846080	847390	.	-	.	ID=BSUD.7605.1.p1.utr3p1;Parent=BSUD.7605.1.p1
contig_3134	transdecoder	mRNA	846080	858686	.	-	.	ID=BSUD.7605.2.p1;Parent=BSUD.7605;Interpro=NA
contig_3134	transdecoder	five_prime_UTR	858576	858686	.	-	.	ID=BSUD.7605.2.p1.utr5p1;Parent=BSUD.7605.2.p1
contig_3134	transdecoder	five_prime_UTR	847577	849409	.	-	.	ID=BSUD.7605.2.p1.utr5p2;Parent=BSUD.7605.2.p1
contig_3134	transdecoder	exon	858576	858686	.	-	.	ID=BSUD.7605.2.p1.exon1;Parent=BSUD.7605.2.p1
contig_3134	transdecoder	exon	846080	849409	.	-	.	ID=BSUD.7605.2.p1.exon2;Parent=BSUD.7605.2.p1
contig_3134	transdecoder	CDS	847391	847576	.	-	0	ID=cds.BSUD.7605.2.p1;Parent=BSUD.7605.2.p1
contig_3134	transdecoder	three_prime_UTR	846080	847390	.	-	.	ID=BSUD.7605.2.p1.utr3p1;Parent=BSUD.7605.2.p1
contig_3134	transdecoder	mRNA	846082	858692	.	-	.	ID=BSUD.7605.3.p1;Parent=BSUD.7605;Interpro=NA
contig_3134	transdecoder	five_prime_UTR	858576	858692	.	-	.	ID=BSUD.7605.3.p1.utr5p1;Parent=BSUD.7605.3.p1
contig_3134	transdecoder	five_prime_UTR	850925	851104	.	-	.	ID=BSUD.7605.3.p1.utr5p2;Parent=BSUD.7605.3.p1
contig_3134	transdecoder	five_prime_UTR	847577	849409	.	-	.	ID=BSUD.7605.3.p1.utr5p3;Parent=BSUD.7605.3.p1
contig_3134	transdecoder	exon	858576	858692	.	-	.	ID=BSUD.7605.3.p1.exon1;Parent=BSUD.7605.3.p1
contig_3134	transdecoder	exon	850925	851104	.	-	.	ID=BSUD.7605.3.p1.exon2;Parent=BSUD.7605.3.p1
contig_3134	transdecoder	exon	846082	849409	.	-	.	ID=BSUD.7605.3.p1.exon3;Parent=BSUD.7605.3.p1
contig_3134	transdecoder	CDS	847391	847576	.	-	0	ID=cds.BSUD.7605.3.p1;Parent=BSUD.7605.3.p1
contig_3134	transdecoder	three_prime_UTR	846082	847390	.	-	.	ID=BSUD.7605.3.p1.utr3p1;Parent=BSUD.7605.3.p1
contig_3134	transdecoder	gene	871051	937871	.	-	.	ID=BSUD.7606;Interpro=IPR000219 (Dbl homology (DH) domain)---IPR000651 (Ras-like guanine nucleotide exchange factor, N-terminal)---IPR001895 (Ras guanine-nucleotide exchange factors catalytic domain)---IPR008937 (Ras-like guanine nucleotide exchange factor)---IPR011993 (PH-like domain superfamily)---IPR019804 (Ras guanine-nucleotide exchange factor, conserved site)---IPR023578 (Ras guanine nucleotide exchange factor domain superfamily)---IPR030744 (Ras-specific guanine nucleotide-releasing factor 2)---IPR030745 (Ras-specific guanine nucleotide-releasing factor 1)---IPR035899 (Dbl homology (DH) domain superfamily)---IPR036964 (Ras guanine-nucleotide exchange factor, catalytic domain superfamily)
contig_3134	transdecoder	mRNA	871051	917647	.	-	.	ID=BSUD.7606.1.p1;Parent=BSUD.7606;Interpro=IPR000219 (Dbl homology (DH) domain)---IPR000651 (Ras-like guanine nucleotide exchange factor, N-terminal)---IPR001895 (Ras guanine-nucleotide exchange factors catalytic domain)---IPR008937 (Ras-like guanine nucleotide exchange factor)---IPR011993 (PH-like domain superfamily)---IPR019804 (Ras guanine-nucleotide exchange factor, conserved site)---IPR023578 (Ras guanine nucleotide exchange factor domain superfamily)---IPR030744 (Ras-specific guanine nucleotide-releasing factor 2)---IPR030745 (Ras-specific guanine nucleotide-releasing factor 1)---IPR035899 (Dbl homology (DH) domain superfamily)---IPR036964 (Ras guanine-nucleotide exchange factor, catalytic domain superfamily)
contig_3134	transdecoder	five_prime_UTR	917452	917647	.	-	.	ID=BSUD.7606.1.p1.utr5p1;Parent=BSUD.7606.1.p1
contig_3134	transdecoder	five_prime_UTR	905886	905964	.	-	.	ID=BSUD.7606.1.p1.utr5p2;Parent=BSUD.7606.1.p1
contig_3134	transdecoder	five_prime_UTR	902219	902433	.	-	.	ID=BSUD.7606.1.p1.utr5p3;Parent=BSUD.7606.1.p1
contig_3134	transdecoder	five_prime_UTR	901433	901474	.	-	.	ID=BSUD.7606.1.p1.utr5p4;Parent=BSUD.7606.1.p1
contig_3134	transdecoder	exon	917452	917647	.	-	.	ID=BSUD.7606.1.p1.exon1;Parent=BSUD.7606.1.p1
contig_3134	transdecoder	exon	905886	905964	.	-	.	ID=BSUD.7606.1.p1.exon2;Parent=BSUD.7606.1.p1
contig_3134	transdecoder	exon	902219	902433	.	-	.	ID=BSUD.7606.1.p1.exon3;Parent=BSUD.7606.1.p1
contig_3134	transdecoder	exon	901392	901474	.	-	.	ID=BSUD.7606.1.p1.exon4;Parent=BSUD.7606.1.p1
contig_3134	transdecoder	CDS	901392	901432	.	-	0	ID=cds.BSUD.7606.1.p1;Parent=BSUD.7606.1.p1
contig_3134	transdecoder	exon	897791	897866	.	-	.	ID=BSUD.7606.1.p1.exon5;Parent=BSUD.7606.1.p1
contig_3134	transdecoder	CDS	897791	897866	.	-	1	ID=cds.BSUD.7606.1.p1;Parent=BSUD.7606.1.p1
contig_3134	transdecoder	exon	897166	897383	.	-	.	ID=BSUD.7606.1.p1.exon6;Parent=BSUD.7606.1.p1
contig_3134	transdecoder	CDS	897166	897383	.	-	0	ID=cds.BSUD.7606.1.p1;Parent=BSUD.7606.1.p1
contig_3134	transdecoder	exon	896367	896626	.	-	.	ID=BSUD.7606.1.p1.exon7;Parent=BSUD.7606.1.p1
contig_3134	transdecoder	CDS	896367	896626	.	-	1	ID=cds.BSUD.7606.1.p1;Parent=BSUD.7606.1.p1
contig_3134	transdecoder	exon	895118	895903	.	-	.	ID=BSUD.7606.1.p1.exon8;Parent=BSUD.7606.1.p1
contig_3134	transdecoder	CDS	895118	895903	.	-	2	ID=cds.BSUD.7606.1.p1;Parent=BSUD.7606.1.p1
contig_3134	transdecoder	exon	894078	894222	.	-	.	ID=BSUD.7606.1.p1.exon9;Parent=BSUD.7606.1.p1
contig_3134	transdecoder	CDS	894078	894222	.	-	2	ID=cds.BSUD.7606.1.p1;Parent=BSUD.7606.1.p1
contig_3134	transdecoder	exon	892757	892866	.	-	.	ID=BSUD.7606.1.p1.exon10;Parent=BSUD.7606.1.p1
contig_3134	transdecoder	CDS	892757	892866	.	-	1	ID=cds.BSUD.7606.1.p1;Parent=BSUD.7606.1.p1
contig_3134	transdecoder	exon	889667	889752	.	-	.	ID=BSUD.7606.1.p1.exon11;Parent=BSUD.7606.1.p1
contig_3134	transdecoder	CDS	889667	889752	.	-	2	ID=cds.BSUD.7606.1.p1;Parent=BSUD.7606.1.p1
contig_3134	transdecoder	exon	887423	887602	.	-	.	ID=BSUD.7606.1.p1.exon12;Parent=BSUD.7606.1.p1
contig_3134	transdecoder	CDS	887423	887602	.	-	0	ID=cds.BSUD.7606.1.p1;Parent=BSUD.7606.1.p1
contig_3134	transdecoder	exon	884739	884836	.	-	.	ID=BSUD.7606.1.p1.exon13;Parent=BSUD.7606.1.p1
contig_3134	transdecoder	CDS	884739	884836	.	-	0	ID=cds.BSUD.7606.1.p1;Parent=BSUD.7606.1.p1
contig_3134	transdecoder	exon	884017	884101	.	-	.	ID=BSUD.7606.1.p1.exon14;Parent=BSUD.7606.1.p1
contig_3134	transdecoder	CDS	884017	884101	.	-	1	ID=cds.BSUD.7606.1.p1;Parent=BSUD.7606.1.p1
contig_3134	transdecoder	exon	876584	876781	.	-	.	ID=BSUD.7606.1.p1.exon15;Parent=BSUD.7606.1.p1
contig_3134	transdecoder	CDS	876584	876781	.	-	0	ID=cds.BSUD.7606.1.p1;Parent=BSUD.7606.1.p1
contig_3134	transdecoder	exon	876408	876487	.	-	.	ID=BSUD.7606.1.p1.exon16;Parent=BSUD.7606.1.p1
contig_3134	transdecoder	CDS	876408	876487	.	-	0	ID=cds.BSUD.7606.1.p1;Parent=BSUD.7606.1.p1
contig_3134	transdecoder	exon	875336	875453	.	-	.	ID=BSUD.7606.1.p1.exon17;Parent=BSUD.7606.1.p1
contig_3134	transdecoder	CDS	875336	875453	.	-	1	ID=cds.BSUD.7606.1.p1;Parent=BSUD.7606.1.p1
contig_3134	transdecoder	exon	875054	875122	.	-	.	ID=BSUD.7606.1.p1.exon18;Parent=BSUD.7606.1.p1
contig_3134	transdecoder	CDS	875054	875122	.	-	0	ID=cds.BSUD.7606.1.p1;Parent=BSUD.7606.1.p1
contig_3134	transdecoder	exon	871051	874611	.	-	.	ID=BSUD.7606.1.p1.exon19;Parent=BSUD.7606.1.p1
contig_3134	transdecoder	CDS	874495	874611	.	-	0	ID=cds.BSUD.7606.1.p1;Parent=BSUD.7606.1.p1
contig_3134	transdecoder	three_prime_UTR	871051	874494	.	-	.	ID=BSUD.7606.1.p1.utr3p1;Parent=BSUD.7606.1.p1
contig_3134	transdecoder	mRNA	905362	937871	.	-	.	ID=BSUD.7606.2.p1;Parent=BSUD.7606;Interpro=IPR000219 (Dbl homology (DH) domain)---IPR000651 (Ras-like guanine nucleotide exchange factor, N-terminal)---IPR001895 (Ras guanine-nucleotide exchange factors catalytic domain)---IPR008937 (Ras-like guanine nucleotide exchange factor)---IPR011993 (PH-like domain superfamily)---IPR019804 (Ras guanine-nucleotide exchange factor, conserved site)---IPR023578 (Ras guanine nucleotide exchange factor domain superfamily)---IPR030744 (Ras-specific guanine nucleotide-releasing factor 2)---IPR030745 (Ras-specific guanine nucleotide-releasing factor 1)---IPR035899 (Dbl homology (DH) domain superfamily)---IPR036964 (Ras guanine-nucleotide exchange factor, catalytic domain superfamily)
contig_3134	transdecoder	five_prime_UTR	936926	937871	.	-	.	ID=BSUD.7606.2.p1.utr5p1;Parent=BSUD.7606.2.p1
contig_3134	transdecoder	exon	936789	937871	.	-	.	ID=BSUD.7606.2.p1.exon1;Parent=BSUD.7606.2.p1
contig_3134	transdecoder	CDS	936789	936925	.	-	0	ID=cds.BSUD.7606.2.p1;Parent=BSUD.7606.2.p1
contig_3134	transdecoder	exon	936574	936653	.	-	.	ID=BSUD.7606.2.p1.exon2;Parent=BSUD.7606.2.p1
contig_3134	transdecoder	CDS	936574	936653	.	-	1	ID=cds.BSUD.7606.2.p1;Parent=BSUD.7606.2.p1
contig_3134	transdecoder	exon	935133	935326	.	-	.	ID=BSUD.7606.2.p1.exon3;Parent=BSUD.7606.2.p1
contig_3134	transdecoder	CDS	935133	935326	.	-	2	ID=cds.BSUD.7606.2.p1;Parent=BSUD.7606.2.p1
contig_3134	transdecoder	exon	934387	934497	.	-	.	ID=BSUD.7606.2.p1.exon4;Parent=BSUD.7606.2.p1
contig_3134	transdecoder	CDS	934387	934497	.	-	0	ID=cds.BSUD.7606.2.p1;Parent=BSUD.7606.2.p1
contig_3134	transdecoder	exon	933558	933675	.	-	.	ID=BSUD.7606.2.p1.exon5;Parent=BSUD.7606.2.p1
contig_3134	transdecoder	CDS	933558	933675	.	-	0	ID=cds.BSUD.7606.2.p1;Parent=BSUD.7606.2.p1
contig_3134	transdecoder	exon	917452	917624	.	-	.	ID=BSUD.7606.2.p1.exon6;Parent=BSUD.7606.2.p1
contig_3134	transdecoder	CDS	917452	917624	.	-	2	ID=cds.BSUD.7606.2.p1;Parent=BSUD.7606.2.p1
contig_3134	transdecoder	exon	905362	905964	.	-	.	ID=BSUD.7606.2.p1.exon7;Parent=BSUD.7606.2.p1
contig_3134	transdecoder	CDS	905878	905964	.	-	0	ID=cds.BSUD.7606.2.p1;Parent=BSUD.7606.2.p1
contig_3134	transdecoder	three_prime_UTR	905362	905877	.	-	.	ID=BSUD.7606.2.p1.utr3p1;Parent=BSUD.7606.2.p1
contig_3134	transdecoder	gene	939802	1069163	.	-	.	ID=BSUD.7607;Interpro=IPR001849 (Pleckstrin homology domain)---IPR011993 (PH-like domain superfamily)---IPR045188 (PH domain containing protein Boi1/Boi2-like)
contig_3134	transdecoder	mRNA	939802	1069163	.	-	.	ID=BSUD.7607.1.p1;Parent=BSUD.7607;Interpro=IPR001849 (Pleckstrin homology domain)---IPR011993 (PH-like domain superfamily)---IPR045188 (PH domain containing protein Boi1/Boi2-like)
contig_3134	transdecoder	five_prime_UTR	1068656	1069163	.	-	.	ID=BSUD.7607.1.p1.utr5p1;Parent=BSUD.7607.1.p1
contig_3134	transdecoder	five_prime_UTR	972574	973218	.	-	.	ID=BSUD.7607.1.p1.utr5p2;Parent=BSUD.7607.1.p1
contig_3134	transdecoder	exon	1068656	1069163	.	-	.	ID=BSUD.7607.1.p1.exon1;Parent=BSUD.7607.1.p1
contig_3134	transdecoder	exon	972304	973218	.	-	.	ID=BSUD.7607.1.p1.exon2;Parent=BSUD.7607.1.p1
contig_3134	transdecoder	CDS	972304	972573	.	-	0	ID=cds.BSUD.7607.1.p1;Parent=BSUD.7607.1.p1
contig_3134	transdecoder	exon	948867	948973	.	-	.	ID=BSUD.7607.1.p1.exon3;Parent=BSUD.7607.1.p1
contig_3134	transdecoder	CDS	948867	948973	.	-	0	ID=cds.BSUD.7607.1.p1;Parent=BSUD.7607.1.p1
contig_3134	transdecoder	exon	943266	943413	.	-	.	ID=BSUD.7607.1.p1.exon4;Parent=BSUD.7607.1.p1
contig_3134	transdecoder	CDS	943266	943413	.	-	1	ID=cds.BSUD.7607.1.p1;Parent=BSUD.7607.1.p1
contig_3134	transdecoder	exon	939802	941388	.	-	.	ID=BSUD.7607.1.p1.exon5;Parent=BSUD.7607.1.p1
contig_3134	transdecoder	CDS	941227	941388	.	-	0	ID=cds.BSUD.7607.1.p1;Parent=BSUD.7607.1.p1
contig_3134	transdecoder	three_prime_UTR	939802	941226	.	-	.	ID=BSUD.7607.1.p1.utr3p1;Parent=BSUD.7607.1.p1
contig_3134	transdecoder	mRNA	941323	976061	.	-	.	ID=BSUD.7607.2.p1;Parent=BSUD.7607;Interpro=IPR001849 (Pleckstrin homology domain)---IPR011993 (PH-like domain superfamily)---IPR045188 (PH domain containing protein Boi1/Boi2-like)
contig_3134	transdecoder	five_prime_UTR	975646	976061	.	-	.	ID=BSUD.7607.2.p1.utr5p1;Parent=BSUD.7607.2.p1
contig_3134	transdecoder	five_prime_UTR	972574	973218	.	-	.	ID=BSUD.7607.2.p1.utr5p2;Parent=BSUD.7607.2.p1
contig_3134	transdecoder	exon	975646	976061	.	-	.	ID=BSUD.7607.2.p1.exon1;Parent=BSUD.7607.2.p1
contig_3134	transdecoder	exon	972304	973218	.	-	.	ID=BSUD.7607.2.p1.exon2;Parent=BSUD.7607.2.p1
contig_3134	transdecoder	CDS	972304	972573	.	-	0	ID=cds.BSUD.7607.2.p1;Parent=BSUD.7607.2.p1
contig_3134	transdecoder	exon	948867	948973	.	-	.	ID=BSUD.7607.2.p1.exon3;Parent=BSUD.7607.2.p1
contig_3134	transdecoder	CDS	948867	948973	.	-	0	ID=cds.BSUD.7607.2.p1;Parent=BSUD.7607.2.p1
contig_3134	transdecoder	exon	943266	943413	.	-	.	ID=BSUD.7607.2.p1.exon4;Parent=BSUD.7607.2.p1
contig_3134	transdecoder	CDS	943266	943413	.	-	1	ID=cds.BSUD.7607.2.p1;Parent=BSUD.7607.2.p1
contig_3134	transdecoder	exon	941323	941388	.	-	.	ID=BSUD.7607.2.p1.exon5;Parent=BSUD.7607.2.p1
contig_3134	transdecoder	CDS	941323	941388	.	-	0	ID=cds.BSUD.7607.2.p1;Parent=BSUD.7607.2.p1
contig_3134	tRNAscan-SE	pseudogene_tRNA	1082404	1082472	33.7	-	.	ID=contig_3134.trna5;Name=contig_3134.tRNA5-GlyTCC;isotype=Gly;anticodon=TCC;gene_biotype=pseudogene
contig_3134	tRNAscan-SE	exon	1082404	1082472	.	-	.	ID=contig_3134.trna5.exon1;Parent=contig_3134.trna5
contig_3134	transdecoder	gene	1135721	1151914	.	-	.	ID=BSUD.7609;Interpro=IPR001619 (Sec1-like protein)---IPR027482 (Sec1-like, domain 2)---IPR036045 (Sec1-like superfamily)---IPR043127 (Sec1-like, domain 3a)---IPR043154 (Sec1-like, domain 1)
contig_3134	transdecoder	mRNA	1135721	1151914	.	-	.	ID=BSUD.7609.1.p1;Parent=BSUD.7609;Interpro=IPR001619 (Sec1-like protein)---IPR027482 (Sec1-like, domain 2)---IPR036045 (Sec1-like superfamily)---IPR043127 (Sec1-like, domain 3a)---IPR043154 (Sec1-like, domain 1)
contig_3134	transdecoder	exon	1151805	1151914	.	-	.	ID=BSUD.7609.1.p1.exon1;Parent=BSUD.7609.1.p1
contig_3134	transdecoder	CDS	1151805	1151912	.	-	0	ID=cds.BSUD.7609.1.p1;Parent=BSUD.7609.1.p1
contig_3134	transdecoder	exon	1148472	1148591	.	-	.	ID=BSUD.7609.1.p1.exon2;Parent=BSUD.7609.1.p1
contig_3134	transdecoder	CDS	1148472	1148591	.	-	0	ID=cds.BSUD.7609.1.p1;Parent=BSUD.7609.1.p1
contig_3134	transdecoder	exon	1146102	1146297	.	-	.	ID=BSUD.7609.1.p1.exon3;Parent=BSUD.7609.1.p1
contig_3134	transdecoder	CDS	1146102	1146297	.	-	0	ID=cds.BSUD.7609.1.p1;Parent=BSUD.7609.1.p1
contig_3134	transdecoder	exon	1145284	1145363	.	-	.	ID=BSUD.7609.1.p1.exon4;Parent=BSUD.7609.1.p1
contig_3134	transdecoder	CDS	1145284	1145363	.	-	2	ID=cds.BSUD.7609.1.p1;Parent=BSUD.7609.1.p1
contig_3134	transdecoder	exon	1144322	1144390	.	-	.	ID=BSUD.7609.1.p1.exon5;Parent=BSUD.7609.1.p1
contig_3134	transdecoder	CDS	1144322	1144390	.	-	0	ID=cds.BSUD.7609.1.p1;Parent=BSUD.7609.1.p1
contig_3134	transdecoder	exon	1144066	1144203	.	-	.	ID=BSUD.7609.1.p1.exon6;Parent=BSUD.7609.1.p1
contig_3134	transdecoder	CDS	1144066	1144203	.	-	0	ID=cds.BSUD.7609.1.p1;Parent=BSUD.7609.1.p1
contig_3134	transdecoder	exon	1143745	1143855	.	-	.	ID=BSUD.7609.1.p1.exon7;Parent=BSUD.7609.1.p1
contig_3134	transdecoder	CDS	1143745	1143855	.	-	0	ID=cds.BSUD.7609.1.p1;Parent=BSUD.7609.1.p1
contig_3134	transdecoder	exon	1142706	1142840	.	-	.	ID=BSUD.7609.1.p1.exon8;Parent=BSUD.7609.1.p1
contig_3134	transdecoder	CDS	1142706	1142840	.	-	0	ID=cds.BSUD.7609.1.p1;Parent=BSUD.7609.1.p1
contig_3134	transdecoder	exon	1142467	1142577	.	-	.	ID=BSUD.7609.1.p1.exon9;Parent=BSUD.7609.1.p1
contig_3134	transdecoder	CDS	1142467	1142577	.	-	0	ID=cds.BSUD.7609.1.p1;Parent=BSUD.7609.1.p1
contig_3134	transdecoder	exon	1141752	1141919	.	-	.	ID=BSUD.7609.1.p1.exon10;Parent=BSUD.7609.1.p1
contig_3134	transdecoder	CDS	1141752	1141919	.	-	0	ID=cds.BSUD.7609.1.p1;Parent=BSUD.7609.1.p1
contig_3134	transdecoder	exon	1141442	1141600	.	-	.	ID=BSUD.7609.1.p1.exon11;Parent=BSUD.7609.1.p1
contig_3134	transdecoder	CDS	1141442	1141600	.	-	0	ID=cds.BSUD.7609.1.p1;Parent=BSUD.7609.1.p1
contig_3134	transdecoder	exon	1140756	1140863	.	-	.	ID=BSUD.7609.1.p1.exon12;Parent=BSUD.7609.1.p1
contig_3134	transdecoder	CDS	1140756	1140863	.	-	0	ID=cds.BSUD.7609.1.p1;Parent=BSUD.7609.1.p1
contig_3134	transdecoder	exon	1139891	1140012	.	-	.	ID=BSUD.7609.1.p1.exon13;Parent=BSUD.7609.1.p1
contig_3134	transdecoder	CDS	1139891	1140012	.	-	0	ID=cds.BSUD.7609.1.p1;Parent=BSUD.7609.1.p1
contig_3134	transdecoder	exon	1138231	1138362	.	-	.	ID=BSUD.7609.1.p1.exon14;Parent=BSUD.7609.1.p1
contig_3134	transdecoder	CDS	1138231	1138362	.	-	1	ID=cds.BSUD.7609.1.p1;Parent=BSUD.7609.1.p1
contig_3134	transdecoder	exon	1135721	1137944	.	-	.	ID=BSUD.7609.1.p1.exon15;Parent=BSUD.7609.1.p1
contig_3134	transdecoder	CDS	1137869	1137944	.	-	1	ID=cds.BSUD.7609.1.p1;Parent=BSUD.7609.1.p1
contig_3134	transdecoder	three_prime_UTR	1135721	1137868	.	-	.	ID=BSUD.7609.1.p1.utr3p1;Parent=BSUD.7609.1.p1
contig_3134	transdecoder	gene	1152182	1163155	.	+	.	ID=BSUD.7610;Interpro=IPR000816 (Peptidase C15, pyroglutamyl peptidase I)---IPR016125 (Peptidase C15, pyroglutamyl peptidase I-like)---IPR029761 (Pyroglutamyl peptidase I, metazoa)---IPR036440 (Peptidase C15, pyroglutamyl peptidase I-like superfamily)
contig_3134	transdecoder	mRNA	1152182	1161153	.	+	.	ID=BSUD.7610.1.p1;Parent=BSUD.7610;Interpro=IPR000816 (Peptidase C15, pyroglutamyl peptidase I)---IPR016125 (Peptidase C15, pyroglutamyl peptidase I-like)---IPR029761 (Pyroglutamyl peptidase I, metazoa)---IPR036440 (Peptidase C15, pyroglutamyl peptidase I-like superfamily)
contig_3134	transdecoder	five_prime_UTR	1152182	1152361	.	+	.	ID=BSUD.7610.1.p1.utr5p1;Parent=BSUD.7610.1.p1
contig_3134	transdecoder	exon	1152182	1152395	.	+	.	ID=BSUD.7610.1.p1.exon1;Parent=BSUD.7610.1.p1
contig_3134	transdecoder	CDS	1152362	1152395	.	+	0	ID=cds.BSUD.7610.1.p1;Parent=BSUD.7610.1.p1
contig_3134	transdecoder	exon	1155431	1155603	.	+	.	ID=BSUD.7610.1.p1.exon2;Parent=BSUD.7610.1.p1
contig_3134	transdecoder	CDS	1155431	1155603	.	+	2	ID=cds.BSUD.7610.1.p1;Parent=BSUD.7610.1.p1
contig_3134	transdecoder	exon	1155883	1156118	.	+	.	ID=BSUD.7610.1.p1.exon3;Parent=BSUD.7610.1.p1
contig_3134	transdecoder	CDS	1155883	1156118	.	+	0	ID=cds.BSUD.7610.1.p1;Parent=BSUD.7610.1.p1
contig_3134	transdecoder	exon	1158733	1161153	.	+	.	ID=BSUD.7610.1.p1.exon4;Parent=BSUD.7610.1.p1
contig_3134	transdecoder	CDS	1158733	1158889	.	+	1	ID=cds.BSUD.7610.1.p1;Parent=BSUD.7610.1.p1
contig_3134	transdecoder	three_prime_UTR	1158890	1161153	.	+	.	ID=BSUD.7610.1.p1.utr3p1;Parent=BSUD.7610.1.p1
contig_3134	transdecoder	mRNA	1152192	1163155	.	+	.	ID=BSUD.7610.2.p1;Parent=BSUD.7610;Interpro=IPR000816 (Peptidase C15, pyroglutamyl peptidase I)---IPR016125 (Peptidase C15, pyroglutamyl peptidase I-like)---IPR029761 (Pyroglutamyl peptidase I, metazoa)---IPR036440 (Peptidase C15, pyroglutamyl peptidase I-like superfamily)
contig_3134	transdecoder	five_prime_UTR	1152192	1152361	.	+	.	ID=BSUD.7610.2.p1.utr5p1;Parent=BSUD.7610.2.p1
contig_3134	transdecoder	exon	1152192	1152395	.	+	.	ID=BSUD.7610.2.p1.exon1;Parent=BSUD.7610.2.p1
contig_3134	transdecoder	CDS	1152362	1152395	.	+	0	ID=cds.BSUD.7610.2.p1;Parent=BSUD.7610.2.p1
contig_3134	transdecoder	exon	1155431	1155603	.	+	.	ID=BSUD.7610.2.p1.exon2;Parent=BSUD.7610.2.p1
contig_3134	transdecoder	CDS	1155431	1155603	.	+	2	ID=cds.BSUD.7610.2.p1;Parent=BSUD.7610.2.p1
contig_3134	transdecoder	exon	1155883	1156118	.	+	.	ID=BSUD.7610.2.p1.exon3;Parent=BSUD.7610.2.p1
contig_3134	transdecoder	CDS	1155883	1156118	.	+	0	ID=cds.BSUD.7610.2.p1;Parent=BSUD.7610.2.p1
contig_3134	transdecoder	exon	1158733	1161059	.	+	.	ID=BSUD.7610.2.p1.exon4;Parent=BSUD.7610.2.p1
contig_3134	transdecoder	CDS	1158733	1158889	.	+	1	ID=cds.BSUD.7610.2.p1;Parent=BSUD.7610.2.p1
contig_3134	transdecoder	exon	1161614	1163155	.	+	.	ID=BSUD.7610.2.p1.exon5;Parent=BSUD.7610.2.p1
contig_3134	transdecoder	three_prime_UTR	1158890	1161059	.	+	.	ID=BSUD.7610.2.p1.utr3p1;Parent=BSUD.7610.2.p1
contig_3134	transdecoder	three_prime_UTR	1161614	1163155	.	+	.	ID=BSUD.7610.2.p1.utr3p2;Parent=BSUD.7610.2.p1
contig_3134	transdecoder	gene	1165696	1202824	.	-	.	ID=BSUD.7611;Interpro=IPR001757 (P-type ATPase)---IPR006539 (P-type ATPase, subfamily IV)---IPR008250 (P-type ATPase, A domain superfamily)---IPR018303 (P-type ATPase, phosphorylation site)---IPR023214 (HAD superfamily)---IPR023298 (P-type ATPase, transmembrane domain superfamily)---IPR023299 (P-type ATPase, cytoplasmic domain N)---IPR032630 (P-type ATPase, C-terminal)---IPR032631 (P-type ATPase, N-terminal)---IPR036412 (HAD-like superfamily)---IPR044492 (P-type ATPase, haloacid dehalogenase domain)
contig_3134	transdecoder	mRNA	1165696	1202824	.	-	.	ID=BSUD.7611.1.p1;Parent=BSUD.7611;Interpro=IPR001757 (P-type ATPase)---IPR006539 (P-type ATPase, subfamily IV)---IPR008250 (P-type ATPase, A domain superfamily)---IPR018303 (P-type ATPase, phosphorylation site)---IPR023214 (HAD superfamily)---IPR023298 (P-type ATPase, transmembrane domain superfamily)---IPR023299 (P-type ATPase, cytoplasmic domain N)---IPR032630 (P-type ATPase, C-terminal)---IPR032631 (P-type ATPase, N-terminal)---IPR036412 (HAD-like superfamily)---IPR044492 (P-type ATPase, haloacid dehalogenase domain)
contig_3134	transdecoder	five_prime_UTR	1202595	1202824	.	-	.	ID=BSUD.7611.1.p1.utr5p1;Parent=BSUD.7611.1.p1
contig_3134	transdecoder	exon	1202531	1202824	.	-	.	ID=BSUD.7611.1.p1.exon1;Parent=BSUD.7611.1.p1
contig_3134	transdecoder	CDS	1202531	1202594	.	-	0	ID=cds.BSUD.7611.1.p1;Parent=BSUD.7611.1.p1
contig_3134	transdecoder	exon	1198191	1198249	.	-	.	ID=BSUD.7611.1.p1.exon2;Parent=BSUD.7611.1.p1
contig_3134	transdecoder	CDS	1198191	1198249	.	-	2	ID=cds.BSUD.7611.1.p1;Parent=BSUD.7611.1.p1
contig_3134	transdecoder	exon	1197296	1197409	.	-	.	ID=BSUD.7611.1.p1.exon3;Parent=BSUD.7611.1.p1
contig_3134	transdecoder	CDS	1197296	1197409	.	-	0	ID=cds.BSUD.7611.1.p1;Parent=BSUD.7611.1.p1
contig_3134	transdecoder	exon	1194886	1194984	.	-	.	ID=BSUD.7611.1.p1.exon4;Parent=BSUD.7611.1.p1
contig_3134	transdecoder	CDS	1194886	1194984	.	-	0	ID=cds.BSUD.7611.1.p1;Parent=BSUD.7611.1.p1
contig_3134	transdecoder	exon	1189132	1189266	.	-	.	ID=BSUD.7611.1.p1.exon5;Parent=BSUD.7611.1.p1
contig_3134	transdecoder	CDS	1189132	1189266	.	-	0	ID=cds.BSUD.7611.1.p1;Parent=BSUD.7611.1.p1
contig_3134	transdecoder	exon	1186673	1186743	.	-	.	ID=BSUD.7611.1.p1.exon6;Parent=BSUD.7611.1.p1
contig_3134	transdecoder	CDS	1186673	1186743	.	-	0	ID=cds.BSUD.7611.1.p1;Parent=BSUD.7611.1.p1
contig_3134	transdecoder	exon	1183289	1183371	.	-	.	ID=BSUD.7611.1.p1.exon7;Parent=BSUD.7611.1.p1
contig_3134	transdecoder	CDS	1183289	1183371	.	-	1	ID=cds.BSUD.7611.1.p1;Parent=BSUD.7611.1.p1
contig_3134	transdecoder	exon	1182594	1182841	.	-	.	ID=BSUD.7611.1.p1.exon8;Parent=BSUD.7611.1.p1
contig_3134	transdecoder	CDS	1182594	1182841	.	-	2	ID=cds.BSUD.7611.1.p1;Parent=BSUD.7611.1.p1
contig_3134	transdecoder	exon	1181591	1181802	.	-	.	ID=BSUD.7611.1.p1.exon9;Parent=BSUD.7611.1.p1
contig_3134	transdecoder	CDS	1181591	1181802	.	-	0	ID=cds.BSUD.7611.1.p1;Parent=BSUD.7611.1.p1
contig_3134	transdecoder	exon	1181184	1181346	.	-	.	ID=BSUD.7611.1.p1.exon10;Parent=BSUD.7611.1.p1
contig_3134	transdecoder	CDS	1181184	1181346	.	-	1	ID=cds.BSUD.7611.1.p1;Parent=BSUD.7611.1.p1
contig_3134	transdecoder	exon	1180957	1181046	.	-	.	ID=BSUD.7611.1.p1.exon11;Parent=BSUD.7611.1.p1
contig_3134	transdecoder	CDS	1180957	1181046	.	-	0	ID=cds.BSUD.7611.1.p1;Parent=BSUD.7611.1.p1
contig_3134	transdecoder	exon	1180024	1180192	.	-	.	ID=BSUD.7611.1.p1.exon12;Parent=BSUD.7611.1.p1
contig_3134	transdecoder	CDS	1180024	1180192	.	-	0	ID=cds.BSUD.7611.1.p1;Parent=BSUD.7611.1.p1
contig_3134	transdecoder	exon	1179594	1179673	.	-	.	ID=BSUD.7611.1.p1.exon13;Parent=BSUD.7611.1.p1
contig_3134	transdecoder	CDS	1179594	1179673	.	-	2	ID=cds.BSUD.7611.1.p1;Parent=BSUD.7611.1.p1
contig_3134	transdecoder	exon	1179326	1179427	.	-	.	ID=BSUD.7611.1.p1.exon14;Parent=BSUD.7611.1.p1
contig_3134	transdecoder	CDS	1179326	1179427	.	-	0	ID=cds.BSUD.7611.1.p1;Parent=BSUD.7611.1.p1
contig_3134	transdecoder	exon	1179065	1179184	.	-	.	ID=BSUD.7611.1.p1.exon15;Parent=BSUD.7611.1.p1
contig_3134	transdecoder	CDS	1179065	1179184	.	-	0	ID=cds.BSUD.7611.1.p1;Parent=BSUD.7611.1.p1
contig_3134	transdecoder	exon	1177347	1177444	.	-	.	ID=BSUD.7611.1.p1.exon16;Parent=BSUD.7611.1.p1
contig_3134	transdecoder	CDS	1177347	1177444	.	-	0	ID=cds.BSUD.7611.1.p1;Parent=BSUD.7611.1.p1
contig_3134	transdecoder	exon	1176624	1176802	.	-	.	ID=BSUD.7611.1.p1.exon17;Parent=BSUD.7611.1.p1
contig_3134	transdecoder	CDS	1176624	1176802	.	-	1	ID=cds.BSUD.7611.1.p1;Parent=BSUD.7611.1.p1
contig_3134	transdecoder	exon	1175254	1175540	.	-	.	ID=BSUD.7611.1.p1.exon18;Parent=BSUD.7611.1.p1
contig_3134	transdecoder	CDS	1175254	1175540	.	-	2	ID=cds.BSUD.7611.1.p1;Parent=BSUD.7611.1.p1
contig_3134	transdecoder	exon	1173409	1173592	.	-	.	ID=BSUD.7611.1.p1.exon19;Parent=BSUD.7611.1.p1
contig_3134	transdecoder	CDS	1173409	1173592	.	-	0	ID=cds.BSUD.7611.1.p1;Parent=BSUD.7611.1.p1
contig_3134	transdecoder	exon	1172629	1172852	.	-	.	ID=BSUD.7611.1.p1.exon20;Parent=BSUD.7611.1.p1
contig_3134	transdecoder	CDS	1172629	1172852	.	-	2	ID=cds.BSUD.7611.1.p1;Parent=BSUD.7611.1.p1
contig_3134	transdecoder	exon	1171803	1171886	.	-	.	ID=BSUD.7611.1.p1.exon21;Parent=BSUD.7611.1.p1
contig_3134	transdecoder	CDS	1171803	1171886	.	-	0	ID=cds.BSUD.7611.1.p1;Parent=BSUD.7611.1.p1
contig_3134	transdecoder	exon	1170788	1171033	.	-	.	ID=BSUD.7611.1.p1.exon22;Parent=BSUD.7611.1.p1
contig_3134	transdecoder	CDS	1170788	1171033	.	-	0	ID=cds.BSUD.7611.1.p1;Parent=BSUD.7611.1.p1
contig_3134	transdecoder	exon	1165696	1170279	.	-	.	ID=BSUD.7611.1.p1.exon23;Parent=BSUD.7611.1.p1
contig_3134	transdecoder	CDS	1169515	1170279	.	-	0	ID=cds.BSUD.7611.1.p1;Parent=BSUD.7611.1.p1
contig_3134	transdecoder	three_prime_UTR	1165696	1169514	.	-	.	ID=BSUD.7611.1.p1.utr3p1;Parent=BSUD.7611.1.p1
contig_3135	transdecoder	gene	6793	11714	.	+	.	ID=BSUD.7608;Interpro=NA
contig_3135	transdecoder	mRNA	6793	11714	.	+	.	ID=BSUD.7608.1.p1;Parent=BSUD.7608;Interpro=NA
contig_3135	transdecoder	five_prime_UTR	6793	6879	.	+	.	ID=BSUD.7608.1.p1.utr5p1;Parent=BSUD.7608.1.p1
contig_3135	transdecoder	five_prime_UTR	9197	9242	.	+	.	ID=BSUD.7608.1.p1.utr5p2;Parent=BSUD.7608.1.p1
contig_3135	transdecoder	five_prime_UTR	9904	9968	.	+	.	ID=BSUD.7608.1.p1.utr5p3;Parent=BSUD.7608.1.p1
contig_3135	transdecoder	five_prime_UTR	10082	10147	.	+	.	ID=BSUD.7608.1.p1.utr5p4;Parent=BSUD.7608.1.p1
contig_3135	transdecoder	five_prime_UTR	10295	10497	.	+	.	ID=BSUD.7608.1.p1.utr5p5;Parent=BSUD.7608.1.p1
contig_3135	transdecoder	exon	6793	6879	.	+	.	ID=BSUD.7608.1.p1.exon1;Parent=BSUD.7608.1.p1
contig_3135	transdecoder	exon	9197	9242	.	+	.	ID=BSUD.7608.1.p1.exon2;Parent=BSUD.7608.1.p1
contig_3135	transdecoder	exon	9904	9968	.	+	.	ID=BSUD.7608.1.p1.exon3;Parent=BSUD.7608.1.p1
contig_3135	transdecoder	exon	10082	10147	.	+	.	ID=BSUD.7608.1.p1.exon4;Parent=BSUD.7608.1.p1
contig_3135	transdecoder	exon	10295	11714	.	+	.	ID=BSUD.7608.1.p1.exon5;Parent=BSUD.7608.1.p1
contig_3135	transdecoder	CDS	10498	11241	.	+	0	ID=cds.BSUD.7608.1.p1;Parent=BSUD.7608.1.p1
contig_3135	transdecoder	three_prime_UTR	11242	11714	.	+	.	ID=BSUD.7608.1.p1.utr3p1;Parent=BSUD.7608.1.p1
contig_3136	transdecoder	gene	94	13951	.	+	.	ID=BSUD.7614;Interpro=IPR015943 (WD40/YVTN repeat-like-containing domain superfamily)---IPR036322 (WD40-repeat-containing domain superfamily)---IPR039694 (WD repeat-containing protein 11)
contig_3136	transdecoder	mRNA	94	13951	.	+	.	ID=BSUD.7614.1.p1;Parent=BSUD.7614;Interpro=IPR015943 (WD40/YVTN repeat-like-containing domain superfamily)---IPR036322 (WD40-repeat-containing domain superfamily)---IPR039694 (WD repeat-containing protein 11)
contig_3136	transdecoder	five_prime_UTR	94	233	.	+	.	ID=BSUD.7614.1.p1.utr5p1;Parent=BSUD.7614.1.p1
contig_3136	transdecoder	five_prime_UTR	1186	1314	.	+	.	ID=BSUD.7614.1.p1.utr5p2;Parent=BSUD.7614.1.p1
contig_3136	transdecoder	exon	94	233	.	+	.	ID=BSUD.7614.1.p1.exon1;Parent=BSUD.7614.1.p1
contig_3136	transdecoder	exon	1186	1345	.	+	.	ID=BSUD.7614.1.p1.exon2;Parent=BSUD.7614.1.p1
contig_3136	transdecoder	CDS	1315	1345	.	+	0	ID=cds.BSUD.7614.1.p1;Parent=BSUD.7614.1.p1
contig_3136	transdecoder	exon	2185	2269	.	+	.	ID=BSUD.7614.1.p1.exon3;Parent=BSUD.7614.1.p1
contig_3136	transdecoder	CDS	2185	2269	.	+	2	ID=cds.BSUD.7614.1.p1;Parent=BSUD.7614.1.p1
contig_3136	transdecoder	exon	2423	2529	.	+	.	ID=BSUD.7614.1.p1.exon4;Parent=BSUD.7614.1.p1
contig_3136	transdecoder	CDS	2423	2529	.	+	1	ID=cds.BSUD.7614.1.p1;Parent=BSUD.7614.1.p1
contig_3136	transdecoder	exon	2726	2798	.	+	.	ID=BSUD.7614.1.p1.exon5;Parent=BSUD.7614.1.p1
contig_3136	transdecoder	CDS	2726	2798	.	+	2	ID=cds.BSUD.7614.1.p1;Parent=BSUD.7614.1.p1
contig_3136	transdecoder	exon	2894	3002	.	+	.	ID=BSUD.7614.1.p1.exon6;Parent=BSUD.7614.1.p1
contig_3136	transdecoder	CDS	2894	3002	.	+	1	ID=cds.BSUD.7614.1.p1;Parent=BSUD.7614.1.p1
contig_3136	transdecoder	exon	3187	3311	.	+	.	ID=BSUD.7614.1.p1.exon7;Parent=BSUD.7614.1.p1
contig_3136	transdecoder	CDS	3187	3311	.	+	0	ID=cds.BSUD.7614.1.p1;Parent=BSUD.7614.1.p1
contig_3136	transdecoder	exon	3481	3604	.	+	.	ID=BSUD.7614.1.p1.exon8;Parent=BSUD.7614.1.p1
contig_3136	transdecoder	CDS	3481	3604	.	+	1	ID=cds.BSUD.7614.1.p1;Parent=BSUD.7614.1.p1
contig_3136	transdecoder	exon	4690	4796	.	+	.	ID=BSUD.7614.1.p1.exon9;Parent=BSUD.7614.1.p1
contig_3136	transdecoder	CDS	4690	4796	.	+	0	ID=cds.BSUD.7614.1.p1;Parent=BSUD.7614.1.p1
contig_3136	transdecoder	exon	4885	5008	.	+	.	ID=BSUD.7614.1.p1.exon10;Parent=BSUD.7614.1.p1
contig_3136	transdecoder	CDS	4885	5008	.	+	1	ID=cds.BSUD.7614.1.p1;Parent=BSUD.7614.1.p1
contig_3136	transdecoder	exon	5338	5506	.	+	.	ID=BSUD.7614.1.p1.exon11;Parent=BSUD.7614.1.p1
contig_3136	transdecoder	CDS	5338	5506	.	+	0	ID=cds.BSUD.7614.1.p1;Parent=BSUD.7614.1.p1
contig_3136	transdecoder	exon	6130	6298	.	+	.	ID=BSUD.7614.1.p1.exon12;Parent=BSUD.7614.1.p1
contig_3136	transdecoder	CDS	6130	6298	.	+	2	ID=cds.BSUD.7614.1.p1;Parent=BSUD.7614.1.p1
contig_3136	transdecoder	exon	6402	6467	.	+	.	ID=BSUD.7614.1.p1.exon13;Parent=BSUD.7614.1.p1
contig_3136	transdecoder	CDS	6402	6467	.	+	1	ID=cds.BSUD.7614.1.p1;Parent=BSUD.7614.1.p1
contig_3136	transdecoder	exon	6558	6642	.	+	.	ID=BSUD.7614.1.p1.exon14;Parent=BSUD.7614.1.p1
contig_3136	transdecoder	CDS	6558	6642	.	+	1	ID=cds.BSUD.7614.1.p1;Parent=BSUD.7614.1.p1
contig_3136	transdecoder	exon	6775	6957	.	+	.	ID=BSUD.7614.1.p1.exon15;Parent=BSUD.7614.1.p1
contig_3136	transdecoder	CDS	6775	6957	.	+	0	ID=cds.BSUD.7614.1.p1;Parent=BSUD.7614.1.p1
contig_3136	transdecoder	exon	7186	7352	.	+	.	ID=BSUD.7614.1.p1.exon16;Parent=BSUD.7614.1.p1
contig_3136	transdecoder	CDS	7186	7352	.	+	0	ID=cds.BSUD.7614.1.p1;Parent=BSUD.7614.1.p1
contig_3136	transdecoder	exon	7542	7636	.	+	.	ID=BSUD.7614.1.p1.exon17;Parent=BSUD.7614.1.p1
contig_3136	transdecoder	CDS	7542	7636	.	+	1	ID=cds.BSUD.7614.1.p1;Parent=BSUD.7614.1.p1
contig_3136	transdecoder	exon	9869	9966	.	+	.	ID=BSUD.7614.1.p1.exon18;Parent=BSUD.7614.1.p1
contig_3136	transdecoder	CDS	9869	9966	.	+	2	ID=cds.BSUD.7614.1.p1;Parent=BSUD.7614.1.p1
contig_3136	transdecoder	exon	10102	10182	.	+	.	ID=BSUD.7614.1.p1.exon19;Parent=BSUD.7614.1.p1
contig_3136	transdecoder	CDS	10102	10182	.	+	0	ID=cds.BSUD.7614.1.p1;Parent=BSUD.7614.1.p1
contig_3136	transdecoder	exon	10895	11039	.	+	.	ID=BSUD.7614.1.p1.exon20;Parent=BSUD.7614.1.p1
contig_3136	transdecoder	CDS	10895	11039	.	+	0	ID=cds.BSUD.7614.1.p1;Parent=BSUD.7614.1.p1
contig_3136	transdecoder	exon	11986	13951	.	+	.	ID=BSUD.7614.1.p1.exon21;Parent=BSUD.7614.1.p1
contig_3136	transdecoder	CDS	11986	12134	.	+	2	ID=cds.BSUD.7614.1.p1;Parent=BSUD.7614.1.p1
contig_3136	transdecoder	three_prime_UTR	12135	13951	.	+	.	ID=BSUD.7614.1.p1.utr3p1;Parent=BSUD.7614.1.p1
contig_3136	transdecoder	gene	24801	49375	.	+	.	ID=BSUD.7615;Interpro=IPR000719 (Protein kinase domain)---IPR008271 (Serine/threonine-protein kinase, active site)---IPR011009 (Protein kinase-like domain superfamily)---IPR017441 (Protein kinase, ATP binding site)
contig_3136	transdecoder	mRNA	24801	49375	.	+	.	ID=BSUD.7615.1.p1;Parent=BSUD.7615;Interpro=IPR000719 (Protein kinase domain)---IPR008271 (Serine/threonine-protein kinase, active site)---IPR011009 (Protein kinase-like domain superfamily)---IPR017441 (Protein kinase, ATP binding site)
contig_3136	transdecoder	five_prime_UTR	24801	24985	.	+	.	ID=BSUD.7615.1.p1.utr5p1;Parent=BSUD.7615.1.p1
contig_3136	transdecoder	five_prime_UTR	28696	28761	.	+	.	ID=BSUD.7615.1.p1.utr5p2;Parent=BSUD.7615.1.p1
contig_3136	transdecoder	exon	24801	24985	.	+	.	ID=BSUD.7615.1.p1.exon1;Parent=BSUD.7615.1.p1
contig_3136	transdecoder	exon	28696	28856	.	+	.	ID=BSUD.7615.1.p1.exon2;Parent=BSUD.7615.1.p1
contig_3136	transdecoder	CDS	28762	28856	.	+	0	ID=cds.BSUD.7615.1.p1;Parent=BSUD.7615.1.p1
contig_3136	transdecoder	exon	37171	37383	.	+	.	ID=BSUD.7615.1.p1.exon3;Parent=BSUD.7615.1.p1
contig_3136	transdecoder	CDS	37171	37383	.	+	1	ID=cds.BSUD.7615.1.p1;Parent=BSUD.7615.1.p1
contig_3136	transdecoder	exon	38876	39014	.	+	.	ID=BSUD.7615.1.p1.exon4;Parent=BSUD.7615.1.p1
contig_3136	transdecoder	CDS	38876	39014	.	+	1	ID=cds.BSUD.7615.1.p1;Parent=BSUD.7615.1.p1
contig_3136	transdecoder	exon	40452	40578	.	+	.	ID=BSUD.7615.1.p1.exon5;Parent=BSUD.7615.1.p1
contig_3136	transdecoder	CDS	40452	40578	.	+	0	ID=cds.BSUD.7615.1.p1;Parent=BSUD.7615.1.p1
contig_3136	transdecoder	exon	40741	40789	.	+	.	ID=BSUD.7615.1.p1.exon6;Parent=BSUD.7615.1.p1
contig_3136	transdecoder	CDS	40741	40789	.	+	2	ID=cds.BSUD.7615.1.p1;Parent=BSUD.7615.1.p1
contig_3136	transdecoder	exon	46878	47057	.	+	.	ID=BSUD.7615.1.p1.exon7;Parent=BSUD.7615.1.p1
contig_3136	transdecoder	CDS	46878	47057	.	+	1	ID=cds.BSUD.7615.1.p1;Parent=BSUD.7615.1.p1
contig_3136	transdecoder	exon	47160	49375	.	+	.	ID=BSUD.7615.1.p1.exon8;Parent=BSUD.7615.1.p1
contig_3136	transdecoder	CDS	47160	48615	.	+	1	ID=cds.BSUD.7615.1.p1;Parent=BSUD.7615.1.p1
contig_3136	transdecoder	three_prime_UTR	48616	49375	.	+	.	ID=BSUD.7615.1.p1.utr3p1;Parent=BSUD.7615.1.p1
contig_3136	transdecoder	gene	55041	64039	.	-	.	ID=BSUD.7616;Interpro=IPR027867 (Spermatogenesis-associated protein 48)
contig_3136	transdecoder	mRNA	55041	64039	.	-	.	ID=BSUD.7616.1.p1;Parent=BSUD.7616;Interpro=IPR027867 (Spermatogenesis-associated protein 48)
contig_3136	transdecoder	five_prime_UTR	63880	64039	.	-	.	ID=BSUD.7616.1.p1.utr5p1;Parent=BSUD.7616.1.p1
contig_3136	transdecoder	five_prime_UTR	63485	63528	.	-	.	ID=BSUD.7616.1.p1.utr5p2;Parent=BSUD.7616.1.p1
contig_3136	transdecoder	exon	63880	64039	.	-	.	ID=BSUD.7616.1.p1.exon1;Parent=BSUD.7616.1.p1
contig_3136	transdecoder	exon	62989	63528	.	-	.	ID=BSUD.7616.1.p1.exon2;Parent=BSUD.7616.1.p1
contig_3136	transdecoder	CDS	62989	63484	.	-	0	ID=cds.BSUD.7616.1.p1;Parent=BSUD.7616.1.p1
contig_3136	transdecoder	exon	62690	62745	.	-	.	ID=BSUD.7616.1.p1.exon3;Parent=BSUD.7616.1.p1
contig_3136	transdecoder	CDS	62690	62745	.	-	2	ID=cds.BSUD.7616.1.p1;Parent=BSUD.7616.1.p1
contig_3136	transdecoder	exon	61617	61696	.	-	.	ID=BSUD.7616.1.p1.exon4;Parent=BSUD.7616.1.p1
contig_3136	transdecoder	CDS	61617	61696	.	-	0	ID=cds.BSUD.7616.1.p1;Parent=BSUD.7616.1.p1
contig_3136	transdecoder	exon	61386	61524	.	-	.	ID=BSUD.7616.1.p1.exon5;Parent=BSUD.7616.1.p1
contig_3136	transdecoder	CDS	61386	61524	.	-	1	ID=cds.BSUD.7616.1.p1;Parent=BSUD.7616.1.p1
contig_3136	transdecoder	exon	61113	61180	.	-	.	ID=BSUD.7616.1.p1.exon6;Parent=BSUD.7616.1.p1
contig_3136	transdecoder	CDS	61113	61180	.	-	0	ID=cds.BSUD.7616.1.p1;Parent=BSUD.7616.1.p1
contig_3136	transdecoder	exon	57174	57215	.	-	.	ID=BSUD.7616.1.p1.exon7;Parent=BSUD.7616.1.p1
contig_3136	transdecoder	CDS	57174	57215	.	-	1	ID=cds.BSUD.7616.1.p1;Parent=BSUD.7616.1.p1
contig_3136	transdecoder	exon	56930	57037	.	-	.	ID=BSUD.7616.1.p1.exon8;Parent=BSUD.7616.1.p1
contig_3136	transdecoder	CDS	56930	57037	.	-	1	ID=cds.BSUD.7616.1.p1;Parent=BSUD.7616.1.p1
contig_3136	transdecoder	exon	55648	55761	.	-	.	ID=BSUD.7616.1.p1.exon9;Parent=BSUD.7616.1.p1
contig_3136	transdecoder	CDS	55648	55761	.	-	1	ID=cds.BSUD.7616.1.p1;Parent=BSUD.7616.1.p1
contig_3136	transdecoder	exon	55041	55543	.	-	.	ID=BSUD.7616.1.p1.exon10;Parent=BSUD.7616.1.p1
contig_3136	transdecoder	CDS	55423	55543	.	-	1	ID=cds.BSUD.7616.1.p1;Parent=BSUD.7616.1.p1
contig_3136	transdecoder	three_prime_UTR	55041	55422	.	-	.	ID=BSUD.7616.1.p1.utr3p1;Parent=BSUD.7616.1.p1
contig_3136	transdecoder	mRNA	55041	64039	.	-	.	ID=BSUD.7616.2.p1;Parent=BSUD.7616;Interpro=IPR027867 (Spermatogenesis-associated protein 48)
contig_3136	transdecoder	five_prime_UTR	63753	64039	.	-	.	ID=BSUD.7616.2.p1.utr5p1;Parent=BSUD.7616.2.p1
contig_3136	transdecoder	five_prime_UTR	63485	63528	.	-	.	ID=BSUD.7616.2.p1.utr5p2;Parent=BSUD.7616.2.p1
contig_3136	transdecoder	exon	63753	64039	.	-	.	ID=BSUD.7616.2.p1.exon1;Parent=BSUD.7616.2.p1
contig_3136	transdecoder	exon	62989	63528	.	-	.	ID=BSUD.7616.2.p1.exon2;Parent=BSUD.7616.2.p1
contig_3136	transdecoder	CDS	62989	63484	.	-	0	ID=cds.BSUD.7616.2.p1;Parent=BSUD.7616.2.p1
contig_3136	transdecoder	exon	62690	62745	.	-	.	ID=BSUD.7616.2.p1.exon3;Parent=BSUD.7616.2.p1
contig_3136	transdecoder	CDS	62690	62745	.	-	2	ID=cds.BSUD.7616.2.p1;Parent=BSUD.7616.2.p1
contig_3136	transdecoder	exon	61617	61696	.	-	.	ID=BSUD.7616.2.p1.exon4;Parent=BSUD.7616.2.p1
contig_3136	transdecoder	CDS	61617	61696	.	-	0	ID=cds.BSUD.7616.2.p1;Parent=BSUD.7616.2.p1
contig_3136	transdecoder	exon	61386	61524	.	-	.	ID=BSUD.7616.2.p1.exon5;Parent=BSUD.7616.2.p1
contig_3136	transdecoder	CDS	61386	61524	.	-	1	ID=cds.BSUD.7616.2.p1;Parent=BSUD.7616.2.p1
contig_3136	transdecoder	exon	61113	61180	.	-	.	ID=BSUD.7616.2.p1.exon6;Parent=BSUD.7616.2.p1
contig_3136	transdecoder	CDS	61113	61180	.	-	0	ID=cds.BSUD.7616.2.p1;Parent=BSUD.7616.2.p1
contig_3136	transdecoder	exon	57174	57215	.	-	.	ID=BSUD.7616.2.p1.exon7;Parent=BSUD.7616.2.p1
contig_3136	transdecoder	CDS	57174	57215	.	-	1	ID=cds.BSUD.7616.2.p1;Parent=BSUD.7616.2.p1
contig_3136	transdecoder	exon	56930	57037	.	-	.	ID=BSUD.7616.2.p1.exon8;Parent=BSUD.7616.2.p1
contig_3136	transdecoder	CDS	56930	57037	.	-	1	ID=cds.BSUD.7616.2.p1;Parent=BSUD.7616.2.p1
contig_3136	transdecoder	exon	55648	55761	.	-	.	ID=BSUD.7616.2.p1.exon9;Parent=BSUD.7616.2.p1
contig_3136	transdecoder	CDS	55648	55761	.	-	1	ID=cds.BSUD.7616.2.p1;Parent=BSUD.7616.2.p1
contig_3136	transdecoder	exon	55041	55543	.	-	.	ID=BSUD.7616.2.p1.exon10;Parent=BSUD.7616.2.p1
contig_3136	transdecoder	CDS	55423	55543	.	-	1	ID=cds.BSUD.7616.2.p1;Parent=BSUD.7616.2.p1
contig_3136	transdecoder	three_prime_UTR	55041	55422	.	-	.	ID=BSUD.7616.2.p1.utr3p1;Parent=BSUD.7616.2.p1
contig_3136	transdecoder	mRNA	55043	64039	.	-	.	ID=BSUD.7616.3.p1;Parent=BSUD.7616;Interpro=IPR027867 (Spermatogenesis-associated protein 48)
contig_3136	transdecoder	five_prime_UTR	64003	64039	.	-	.	ID=BSUD.7616.3.p1.utr5p1;Parent=BSUD.7616.3.p1
contig_3136	transdecoder	five_prime_UTR	63485	63528	.	-	.	ID=BSUD.7616.3.p1.utr5p2;Parent=BSUD.7616.3.p1
contig_3136	transdecoder	exon	64003	64039	.	-	.	ID=BSUD.7616.3.p1.exon1;Parent=BSUD.7616.3.p1
contig_3136	transdecoder	exon	62989	63528	.	-	.	ID=BSUD.7616.3.p1.exon2;Parent=BSUD.7616.3.p1
contig_3136	transdecoder	CDS	62989	63484	.	-	0	ID=cds.BSUD.7616.3.p1;Parent=BSUD.7616.3.p1
contig_3136	transdecoder	exon	62690	62745	.	-	.	ID=BSUD.7616.3.p1.exon3;Parent=BSUD.7616.3.p1
contig_3136	transdecoder	CDS	62690	62745	.	-	2	ID=cds.BSUD.7616.3.p1;Parent=BSUD.7616.3.p1
contig_3136	transdecoder	exon	61617	61696	.	-	.	ID=BSUD.7616.3.p1.exon4;Parent=BSUD.7616.3.p1
contig_3136	transdecoder	CDS	61617	61696	.	-	0	ID=cds.BSUD.7616.3.p1;Parent=BSUD.7616.3.p1
contig_3136	transdecoder	exon	61386	61524	.	-	.	ID=BSUD.7616.3.p1.exon5;Parent=BSUD.7616.3.p1
contig_3136	transdecoder	CDS	61386	61524	.	-	1	ID=cds.BSUD.7616.3.p1;Parent=BSUD.7616.3.p1
contig_3136	transdecoder	exon	61113	61180	.	-	.	ID=BSUD.7616.3.p1.exon6;Parent=BSUD.7616.3.p1
contig_3136	transdecoder	CDS	61113	61180	.	-	0	ID=cds.BSUD.7616.3.p1;Parent=BSUD.7616.3.p1
contig_3136	transdecoder	exon	57174	57215	.	-	.	ID=BSUD.7616.3.p1.exon7;Parent=BSUD.7616.3.p1
contig_3136	transdecoder	CDS	57174	57215	.	-	1	ID=cds.BSUD.7616.3.p1;Parent=BSUD.7616.3.p1
contig_3136	transdecoder	exon	56930	57037	.	-	.	ID=BSUD.7616.3.p1.exon8;Parent=BSUD.7616.3.p1
contig_3136	transdecoder	CDS	56930	57037	.	-	1	ID=cds.BSUD.7616.3.p1;Parent=BSUD.7616.3.p1
contig_3136	transdecoder	exon	55648	55761	.	-	.	ID=BSUD.7616.3.p1.exon9;Parent=BSUD.7616.3.p1
contig_3136	transdecoder	CDS	55648	55761	.	-	1	ID=cds.BSUD.7616.3.p1;Parent=BSUD.7616.3.p1
contig_3136	transdecoder	exon	55043	55543	.	-	.	ID=BSUD.7616.3.p1.exon10;Parent=BSUD.7616.3.p1
contig_3136	transdecoder	CDS	55423	55543	.	-	1	ID=cds.BSUD.7616.3.p1;Parent=BSUD.7616.3.p1
contig_3136	transdecoder	three_prime_UTR	55043	55422	.	-	.	ID=BSUD.7616.3.p1.utr3p1;Parent=BSUD.7616.3.p1
contig_3136	transdecoder	gene	64336	81719	.	+	.	ID=BSUD.7617;Interpro=IPR018732 (Dpy-19/Dpy-19-like)---IPR030038 (C-mannosyltransferase Dpy-19)
contig_3136	transdecoder	mRNA	64336	81719	.	+	.	ID=BSUD.7617.1.p1;Parent=BSUD.7617;Interpro=IPR018732 (Dpy-19/Dpy-19-like)---IPR030038 (C-mannosyltransferase Dpy-19)
contig_3136	transdecoder	five_prime_UTR	64336	64367	.	+	.	ID=BSUD.7617.1.p1.utr5p1;Parent=BSUD.7617.1.p1
contig_3136	transdecoder	exon	64336	64500	.	+	.	ID=BSUD.7617.1.p1.exon1;Parent=BSUD.7617.1.p1
contig_3136	transdecoder	CDS	64368	64500	.	+	0	ID=cds.BSUD.7617.1.p1;Parent=BSUD.7617.1.p1
contig_3136	transdecoder	exon	65993	66017	.	+	.	ID=BSUD.7617.1.p1.exon2;Parent=BSUD.7617.1.p1
contig_3136	transdecoder	CDS	65993	66017	.	+	2	ID=cds.BSUD.7617.1.p1;Parent=BSUD.7617.1.p1
contig_3136	transdecoder	exon	66151	66238	.	+	.	ID=BSUD.7617.1.p1.exon3;Parent=BSUD.7617.1.p1
contig_3136	transdecoder	CDS	66151	66238	.	+	1	ID=cds.BSUD.7617.1.p1;Parent=BSUD.7617.1.p1
contig_3136	transdecoder	exon	66501	66638	.	+	.	ID=BSUD.7617.1.p1.exon4;Parent=BSUD.7617.1.p1
contig_3136	transdecoder	CDS	66501	66638	.	+	0	ID=cds.BSUD.7617.1.p1;Parent=BSUD.7617.1.p1
contig_3136	transdecoder	exon	66742	66862	.	+	.	ID=BSUD.7617.1.p1.exon5;Parent=BSUD.7617.1.p1
contig_3136	transdecoder	CDS	66742	66862	.	+	0	ID=cds.BSUD.7617.1.p1;Parent=BSUD.7617.1.p1
contig_3136	transdecoder	exon	66966	67059	.	+	.	ID=BSUD.7617.1.p1.exon6;Parent=BSUD.7617.1.p1
contig_3136	transdecoder	CDS	66966	67059	.	+	2	ID=cds.BSUD.7617.1.p1;Parent=BSUD.7617.1.p1
contig_3136	transdecoder	exon	67782	67839	.	+	.	ID=BSUD.7617.1.p1.exon7;Parent=BSUD.7617.1.p1
contig_3136	transdecoder	CDS	67782	67839	.	+	1	ID=cds.BSUD.7617.1.p1;Parent=BSUD.7617.1.p1
contig_3136	transdecoder	exon	68222	68313	.	+	.	ID=BSUD.7617.1.p1.exon8;Parent=BSUD.7617.1.p1
contig_3136	transdecoder	CDS	68222	68313	.	+	0	ID=cds.BSUD.7617.1.p1;Parent=BSUD.7617.1.p1
contig_3136	transdecoder	exon	69465	69537	.	+	.	ID=BSUD.7617.1.p1.exon9;Parent=BSUD.7617.1.p1
contig_3136	transdecoder	CDS	69465	69537	.	+	1	ID=cds.BSUD.7617.1.p1;Parent=BSUD.7617.1.p1
contig_3136	transdecoder	exon	70766	70870	.	+	.	ID=BSUD.7617.1.p1.exon10;Parent=BSUD.7617.1.p1
contig_3136	transdecoder	CDS	70766	70870	.	+	0	ID=cds.BSUD.7617.1.p1;Parent=BSUD.7617.1.p1
contig_3136	transdecoder	exon	71992	72078	.	+	.	ID=BSUD.7617.1.p1.exon11;Parent=BSUD.7617.1.p1
contig_3136	transdecoder	CDS	71992	72078	.	+	0	ID=cds.BSUD.7617.1.p1;Parent=BSUD.7617.1.p1
contig_3136	transdecoder	exon	72720	72776	.	+	.	ID=BSUD.7617.1.p1.exon12;Parent=BSUD.7617.1.p1
contig_3136	transdecoder	CDS	72720	72776	.	+	0	ID=cds.BSUD.7617.1.p1;Parent=BSUD.7617.1.p1
contig_3136	transdecoder	exon	72964	73044	.	+	.	ID=BSUD.7617.1.p1.exon13;Parent=BSUD.7617.1.p1
contig_3136	transdecoder	CDS	72964	73044	.	+	0	ID=cds.BSUD.7617.1.p1;Parent=BSUD.7617.1.p1
contig_3136	transdecoder	exon	73194	73295	.	+	.	ID=BSUD.7617.1.p1.exon14;Parent=BSUD.7617.1.p1
contig_3136	transdecoder	CDS	73194	73295	.	+	0	ID=cds.BSUD.7617.1.p1;Parent=BSUD.7617.1.p1
contig_3136	transdecoder	exon	73437	73508	.	+	.	ID=BSUD.7617.1.p1.exon15;Parent=BSUD.7617.1.p1
contig_3136	transdecoder	CDS	73437	73508	.	+	0	ID=cds.BSUD.7617.1.p1;Parent=BSUD.7617.1.p1
contig_3136	transdecoder	exon	73648	73724	.	+	.	ID=BSUD.7617.1.p1.exon16;Parent=BSUD.7617.1.p1
contig_3136	transdecoder	CDS	73648	73724	.	+	0	ID=cds.BSUD.7617.1.p1;Parent=BSUD.7617.1.p1
contig_3136	transdecoder	exon	73853	73883	.	+	.	ID=BSUD.7617.1.p1.exon17;Parent=BSUD.7617.1.p1
contig_3136	transdecoder	CDS	73853	73883	.	+	1	ID=cds.BSUD.7617.1.p1;Parent=BSUD.7617.1.p1
contig_3136	transdecoder	exon	74715	74834	.	+	.	ID=BSUD.7617.1.p1.exon18;Parent=BSUD.7617.1.p1
contig_3136	transdecoder	CDS	74715	74834	.	+	0	ID=cds.BSUD.7617.1.p1;Parent=BSUD.7617.1.p1
contig_3136	transdecoder	exon	77246	77417	.	+	.	ID=BSUD.7617.1.p1.exon19;Parent=BSUD.7617.1.p1
contig_3136	transdecoder	CDS	77246	77417	.	+	0	ID=cds.BSUD.7617.1.p1;Parent=BSUD.7617.1.p1
contig_3136	transdecoder	exon	79353	79452	.	+	.	ID=BSUD.7617.1.p1.exon20;Parent=BSUD.7617.1.p1
contig_3136	transdecoder	CDS	79353	79452	.	+	2	ID=cds.BSUD.7617.1.p1;Parent=BSUD.7617.1.p1
contig_3136	transdecoder	exon	79539	79664	.	+	.	ID=BSUD.7617.1.p1.exon21;Parent=BSUD.7617.1.p1
contig_3136	transdecoder	CDS	79539	79664	.	+	1	ID=cds.BSUD.7617.1.p1;Parent=BSUD.7617.1.p1
contig_3136	transdecoder	exon	79848	81719	.	+	.	ID=BSUD.7617.1.p1.exon22;Parent=BSUD.7617.1.p1
contig_3136	transdecoder	CDS	79848	80004	.	+	1	ID=cds.BSUD.7617.1.p1;Parent=BSUD.7617.1.p1
contig_3136	transdecoder	three_prime_UTR	80005	81719	.	+	.	ID=BSUD.7617.1.p1.utr3p1;Parent=BSUD.7617.1.p1
contig_3136	transdecoder	mRNA	64336	81710	.	+	.	ID=BSUD.7617.2.p1;Parent=BSUD.7617;Interpro=IPR018732 (Dpy-19/Dpy-19-like)---IPR030038 (C-mannosyltransferase Dpy-19)
contig_3136	transdecoder	five_prime_UTR	64336	64367	.	+	.	ID=BSUD.7617.2.p1.utr5p1;Parent=BSUD.7617.2.p1
contig_3136	transdecoder	exon	64336	64500	.	+	.	ID=BSUD.7617.2.p1.exon1;Parent=BSUD.7617.2.p1
contig_3136	transdecoder	CDS	64368	64500	.	+	0	ID=cds.BSUD.7617.2.p1;Parent=BSUD.7617.2.p1
contig_3136	transdecoder	exon	65993	66017	.	+	.	ID=BSUD.7617.2.p1.exon2;Parent=BSUD.7617.2.p1
contig_3136	transdecoder	CDS	65993	66017	.	+	2	ID=cds.BSUD.7617.2.p1;Parent=BSUD.7617.2.p1
contig_3136	transdecoder	exon	66151	66238	.	+	.	ID=BSUD.7617.2.p1.exon3;Parent=BSUD.7617.2.p1
contig_3136	transdecoder	CDS	66151	66238	.	+	1	ID=cds.BSUD.7617.2.p1;Parent=BSUD.7617.2.p1
contig_3136	transdecoder	exon	66501	66638	.	+	.	ID=BSUD.7617.2.p1.exon4;Parent=BSUD.7617.2.p1
contig_3136	transdecoder	CDS	66501	66638	.	+	0	ID=cds.BSUD.7617.2.p1;Parent=BSUD.7617.2.p1
contig_3136	transdecoder	exon	66742	66862	.	+	.	ID=BSUD.7617.2.p1.exon5;Parent=BSUD.7617.2.p1
contig_3136	transdecoder	CDS	66742	66862	.	+	0	ID=cds.BSUD.7617.2.p1;Parent=BSUD.7617.2.p1
contig_3136	transdecoder	exon	66966	67059	.	+	.	ID=BSUD.7617.2.p1.exon6;Parent=BSUD.7617.2.p1
contig_3136	transdecoder	CDS	66966	67059	.	+	2	ID=cds.BSUD.7617.2.p1;Parent=BSUD.7617.2.p1
contig_3136	transdecoder	exon	67782	67839	.	+	.	ID=BSUD.7617.2.p1.exon7;Parent=BSUD.7617.2.p1
contig_3136	transdecoder	CDS	67782	67839	.	+	1	ID=cds.BSUD.7617.2.p1;Parent=BSUD.7617.2.p1
contig_3136	transdecoder	exon	68222	68313	.	+	.	ID=BSUD.7617.2.p1.exon8;Parent=BSUD.7617.2.p1
contig_3136	transdecoder	CDS	68222	68313	.	+	0	ID=cds.BSUD.7617.2.p1;Parent=BSUD.7617.2.p1
contig_3136	transdecoder	exon	69465	69537	.	+	.	ID=BSUD.7617.2.p1.exon9;Parent=BSUD.7617.2.p1
contig_3136	transdecoder	CDS	69465	69537	.	+	1	ID=cds.BSUD.7617.2.p1;Parent=BSUD.7617.2.p1
contig_3136	transdecoder	exon	70766	70870	.	+	.	ID=BSUD.7617.2.p1.exon10;Parent=BSUD.7617.2.p1
contig_3136	transdecoder	CDS	70766	70870	.	+	0	ID=cds.BSUD.7617.2.p1;Parent=BSUD.7617.2.p1
contig_3136	transdecoder	exon	71992	72078	.	+	.	ID=BSUD.7617.2.p1.exon11;Parent=BSUD.7617.2.p1
contig_3136	transdecoder	CDS	71992	72078	.	+	0	ID=cds.BSUD.7617.2.p1;Parent=BSUD.7617.2.p1
contig_3136	transdecoder	exon	72720	72776	.	+	.	ID=BSUD.7617.2.p1.exon12;Parent=BSUD.7617.2.p1
contig_3136	transdecoder	CDS	72720	72776	.	+	0	ID=cds.BSUD.7617.2.p1;Parent=BSUD.7617.2.p1
contig_3136	transdecoder	exon	72964	73044	.	+	.	ID=BSUD.7617.2.p1.exon13;Parent=BSUD.7617.2.p1
contig_3136	transdecoder	CDS	72964	73044	.	+	0	ID=cds.BSUD.7617.2.p1;Parent=BSUD.7617.2.p1
contig_3136	transdecoder	exon	73194	73295	.	+	.	ID=BSUD.7617.2.p1.exon14;Parent=BSUD.7617.2.p1
contig_3136	transdecoder	CDS	73194	73295	.	+	0	ID=cds.BSUD.7617.2.p1;Parent=BSUD.7617.2.p1
contig_3136	transdecoder	exon	73437	73508	.	+	.	ID=BSUD.7617.2.p1.exon15;Parent=BSUD.7617.2.p1
contig_3136	transdecoder	CDS	73437	73508	.	+	0	ID=cds.BSUD.7617.2.p1;Parent=BSUD.7617.2.p1
contig_3136	transdecoder	exon	73648	73724	.	+	.	ID=BSUD.7617.2.p1.exon16;Parent=BSUD.7617.2.p1
contig_3136	transdecoder	CDS	73648	73724	.	+	0	ID=cds.BSUD.7617.2.p1;Parent=BSUD.7617.2.p1
contig_3136	transdecoder	exon	73853	73883	.	+	.	ID=BSUD.7617.2.p1.exon17;Parent=BSUD.7617.2.p1
contig_3136	transdecoder	CDS	73853	73883	.	+	1	ID=cds.BSUD.7617.2.p1;Parent=BSUD.7617.2.p1
contig_3136	transdecoder	exon	77246	77417	.	+	.	ID=BSUD.7617.2.p1.exon18;Parent=BSUD.7617.2.p1
contig_3136	transdecoder	CDS	77246	77417	.	+	0	ID=cds.BSUD.7617.2.p1;Parent=BSUD.7617.2.p1
contig_3136	transdecoder	exon	79353	79452	.	+	.	ID=BSUD.7617.2.p1.exon19;Parent=BSUD.7617.2.p1
contig_3136	transdecoder	CDS	79353	79452	.	+	2	ID=cds.BSUD.7617.2.p1;Parent=BSUD.7617.2.p1
contig_3136	transdecoder	exon	79539	79664	.	+	.	ID=BSUD.7617.2.p1.exon20;Parent=BSUD.7617.2.p1
contig_3136	transdecoder	CDS	79539	79664	.	+	1	ID=cds.BSUD.7617.2.p1;Parent=BSUD.7617.2.p1
contig_3136	transdecoder	exon	79848	81710	.	+	.	ID=BSUD.7617.2.p1.exon21;Parent=BSUD.7617.2.p1
contig_3136	transdecoder	CDS	79848	80004	.	+	1	ID=cds.BSUD.7617.2.p1;Parent=BSUD.7617.2.p1
contig_3136	transdecoder	three_prime_UTR	80005	81710	.	+	.	ID=BSUD.7617.2.p1.utr3p1;Parent=BSUD.7617.2.p1
contig_3136	transdecoder	gene	82077	97784	.	-	.	ID=BSUD.7612;Interpro=IPR013087 (Zinc finger C2H2-type)
contig_3136	transdecoder	mRNA	82077	97784	.	-	.	ID=BSUD.7612.1.p1;Parent=BSUD.7612;Interpro=IPR013087 (Zinc finger C2H2-type)
contig_3136	transdecoder	five_prime_UTR	97693	97784	.	-	.	ID=BSUD.7612.1.p1.utr5p1;Parent=BSUD.7612.1.p1
contig_3136	transdecoder	five_prime_UTR	91171	91194	.	-	.	ID=BSUD.7612.1.p1.utr5p2;Parent=BSUD.7612.1.p1
contig_3136	transdecoder	exon	97693	97784	.	-	.	ID=BSUD.7612.1.p1.exon1;Parent=BSUD.7612.1.p1
contig_3136	transdecoder	exon	85802	91194	.	-	.	ID=BSUD.7612.1.p1.exon2;Parent=BSUD.7612.1.p1
contig_3136	transdecoder	CDS	85802	91170	.	-	0	ID=cds.BSUD.7612.1.p1;Parent=BSUD.7612.1.p1
contig_3136	transdecoder	exon	85032	85366	.	-	.	ID=BSUD.7612.1.p1.exon3;Parent=BSUD.7612.1.p1
contig_3136	transdecoder	CDS	85032	85366	.	-	1	ID=cds.BSUD.7612.1.p1;Parent=BSUD.7612.1.p1
contig_3136	transdecoder	exon	82077	84221	.	-	.	ID=BSUD.7612.1.p1.exon4;Parent=BSUD.7612.1.p1
contig_3136	transdecoder	CDS	83680	84221	.	-	2	ID=cds.BSUD.7612.1.p1;Parent=BSUD.7612.1.p1
contig_3136	transdecoder	three_prime_UTR	82077	83679	.	-	.	ID=BSUD.7612.1.p1.utr3p1;Parent=BSUD.7612.1.p1
contig_3136	transdecoder	mRNA	82077	97749	.	-	.	ID=BSUD.7612.2.p1;Parent=BSUD.7612;Interpro=IPR013087 (Zinc finger C2H2-type)
contig_3136	transdecoder	five_prime_UTR	97540	97749	.	-	.	ID=BSUD.7612.2.p1.utr5p1;Parent=BSUD.7612.2.p1
contig_3136	transdecoder	five_prime_UTR	91171	91194	.	-	.	ID=BSUD.7612.2.p1.utr5p2;Parent=BSUD.7612.2.p1
contig_3136	transdecoder	exon	97540	97749	.	-	.	ID=BSUD.7612.2.p1.exon1;Parent=BSUD.7612.2.p1
contig_3136	transdecoder	exon	85802	91194	.	-	.	ID=BSUD.7612.2.p1.exon2;Parent=BSUD.7612.2.p1
contig_3136	transdecoder	CDS	85802	91170	.	-	0	ID=cds.BSUD.7612.2.p1;Parent=BSUD.7612.2.p1
contig_3136	transdecoder	exon	85032	85366	.	-	.	ID=BSUD.7612.2.p1.exon3;Parent=BSUD.7612.2.p1
contig_3136	transdecoder	CDS	85032	85366	.	-	1	ID=cds.BSUD.7612.2.p1;Parent=BSUD.7612.2.p1
contig_3136	transdecoder	exon	82077	84292	.	-	.	ID=BSUD.7612.2.p1.exon4;Parent=BSUD.7612.2.p1
contig_3136	transdecoder	CDS	84285	84292	.	-	2	ID=cds.BSUD.7612.2.p1;Parent=BSUD.7612.2.p1
contig_3136	transdecoder	three_prime_UTR	82077	84284	.	-	.	ID=BSUD.7612.2.p1.utr3p1;Parent=BSUD.7612.2.p1
contig_3136	transdecoder	gene	116096	136257	.	+	.	ID=BSUD.7613;Interpro=NA
contig_3136	transdecoder	mRNA	116096	136257	.	+	.	ID=BSUD.7613.1.p1;Parent=BSUD.7613;Interpro=NA
contig_3136	transdecoder	five_prime_UTR	116096	116275	.	+	.	ID=BSUD.7613.1.p1.utr5p1;Parent=BSUD.7613.1.p1
contig_3136	transdecoder	exon	116096	116329	.	+	.	ID=BSUD.7613.1.p1.exon1;Parent=BSUD.7613.1.p1
contig_3136	transdecoder	CDS	116276	116329	.	+	0	ID=cds.BSUD.7613.1.p1;Parent=BSUD.7613.1.p1
contig_3136	transdecoder	exon	118107	118330	.	+	.	ID=BSUD.7613.1.p1.exon2;Parent=BSUD.7613.1.p1
contig_3136	transdecoder	CDS	118107	118330	.	+	0	ID=cds.BSUD.7613.1.p1;Parent=BSUD.7613.1.p1
contig_3136	transdecoder	exon	118491	118554	.	+	.	ID=BSUD.7613.1.p1.exon3;Parent=BSUD.7613.1.p1
contig_3136	transdecoder	CDS	118491	118554	.	+	1	ID=cds.BSUD.7613.1.p1;Parent=BSUD.7613.1.p1
contig_3136	transdecoder	exon	118868	118996	.	+	.	ID=BSUD.7613.1.p1.exon4;Parent=BSUD.7613.1.p1
contig_3136	transdecoder	CDS	118868	118996	.	+	0	ID=cds.BSUD.7613.1.p1;Parent=BSUD.7613.1.p1
contig_3136	transdecoder	exon	120380	120442	.	+	.	ID=BSUD.7613.1.p1.exon5;Parent=BSUD.7613.1.p1
contig_3136	transdecoder	CDS	120380	120442	.	+	0	ID=cds.BSUD.7613.1.p1;Parent=BSUD.7613.1.p1
contig_3136	transdecoder	exon	120627	120703	.	+	.	ID=BSUD.7613.1.p1.exon6;Parent=BSUD.7613.1.p1
contig_3136	transdecoder	CDS	120627	120703	.	+	0	ID=cds.BSUD.7613.1.p1;Parent=BSUD.7613.1.p1
contig_3136	transdecoder	exon	120886	120979	.	+	.	ID=BSUD.7613.1.p1.exon7;Parent=BSUD.7613.1.p1
contig_3136	transdecoder	CDS	120886	120979	.	+	1	ID=cds.BSUD.7613.1.p1;Parent=BSUD.7613.1.p1
contig_3136	transdecoder	exon	121516	121755	.	+	.	ID=BSUD.7613.1.p1.exon8;Parent=BSUD.7613.1.p1
contig_3136	transdecoder	CDS	121516	121755	.	+	0	ID=cds.BSUD.7613.1.p1;Parent=BSUD.7613.1.p1
contig_3136	transdecoder	exon	122052	122199	.	+	.	ID=BSUD.7613.1.p1.exon9;Parent=BSUD.7613.1.p1
contig_3136	transdecoder	CDS	122052	122199	.	+	0	ID=cds.BSUD.7613.1.p1;Parent=BSUD.7613.1.p1
contig_3136	transdecoder	exon	122596	122807	.	+	.	ID=BSUD.7613.1.p1.exon10;Parent=BSUD.7613.1.p1
contig_3136	transdecoder	CDS	122596	122807	.	+	2	ID=cds.BSUD.7613.1.p1;Parent=BSUD.7613.1.p1
contig_3136	transdecoder	exon	123486	123581	.	+	.	ID=BSUD.7613.1.p1.exon11;Parent=BSUD.7613.1.p1
contig_3136	transdecoder	CDS	123486	123581	.	+	0	ID=cds.BSUD.7613.1.p1;Parent=BSUD.7613.1.p1
contig_3136	transdecoder	exon	124356	124652	.	+	.	ID=BSUD.7613.1.p1.exon12;Parent=BSUD.7613.1.p1
contig_3136	transdecoder	CDS	124356	124652	.	+	0	ID=cds.BSUD.7613.1.p1;Parent=BSUD.7613.1.p1
contig_3136	transdecoder	exon	124909	125614	.	+	.	ID=BSUD.7613.1.p1.exon13;Parent=BSUD.7613.1.p1
contig_3136	transdecoder	CDS	124909	125614	.	+	0	ID=cds.BSUD.7613.1.p1;Parent=BSUD.7613.1.p1
contig_3136	transdecoder	exon	126470	126667	.	+	.	ID=BSUD.7613.1.p1.exon14;Parent=BSUD.7613.1.p1
contig_3136	transdecoder	CDS	126470	126667	.	+	2	ID=cds.BSUD.7613.1.p1;Parent=BSUD.7613.1.p1
contig_3136	transdecoder	exon	126817	127017	.	+	.	ID=BSUD.7613.1.p1.exon15;Parent=BSUD.7613.1.p1
contig_3136	transdecoder	CDS	126817	127017	.	+	2	ID=cds.BSUD.7613.1.p1;Parent=BSUD.7613.1.p1
contig_3136	transdecoder	exon	127624	127841	.	+	.	ID=BSUD.7613.1.p1.exon16;Parent=BSUD.7613.1.p1
contig_3136	transdecoder	CDS	127624	127841	.	+	2	ID=cds.BSUD.7613.1.p1;Parent=BSUD.7613.1.p1
contig_3136	transdecoder	exon	128870	129022	.	+	.	ID=BSUD.7613.1.p1.exon17;Parent=BSUD.7613.1.p1
contig_3136	transdecoder	CDS	128870	129022	.	+	0	ID=cds.BSUD.7613.1.p1;Parent=BSUD.7613.1.p1
contig_3136	transdecoder	exon	130316	130465	.	+	.	ID=BSUD.7613.1.p1.exon18;Parent=BSUD.7613.1.p1
contig_3136	transdecoder	CDS	130316	130465	.	+	0	ID=cds.BSUD.7613.1.p1;Parent=BSUD.7613.1.p1
contig_3136	transdecoder	exon	130992	131136	.	+	.	ID=BSUD.7613.1.p1.exon19;Parent=BSUD.7613.1.p1
contig_3136	transdecoder	CDS	130992	131136	.	+	0	ID=cds.BSUD.7613.1.p1;Parent=BSUD.7613.1.p1
contig_3136	transdecoder	exon	134654	134852	.	+	.	ID=BSUD.7613.1.p1.exon20;Parent=BSUD.7613.1.p1
contig_3136	transdecoder	CDS	134654	134852	.	+	2	ID=cds.BSUD.7613.1.p1;Parent=BSUD.7613.1.p1
contig_3136	transdecoder	exon	135298	136257	.	+	.	ID=BSUD.7613.1.p1.exon21;Parent=BSUD.7613.1.p1
contig_3136	transdecoder	CDS	135298	135442	.	+	1	ID=cds.BSUD.7613.1.p1;Parent=BSUD.7613.1.p1
contig_3136	transdecoder	three_prime_UTR	135443	136257	.	+	.	ID=BSUD.7613.1.p1.utr3p1;Parent=BSUD.7613.1.p1
contig_3136	transdecoder	gene	139033	342530	.	+	.	ID=BSUD.7618;Interpro=IPR000832 (GPCR, family 2, secretin-like)---IPR001879 (GPCR, family 2, extracellular hormone receptor domain)---IPR017981 (GPCR, family 2-like)---IPR017983 (GPCR, family 2, secretin-like, conserved site)---IPR023193 (3-phosphoshikimate 1-carboxyvinyltransferase, conserved site)---IPR036445 (GPCR family 2, extracellular hormone receptor domain superfamily)
contig_3136	transdecoder	mRNA	139033	340581	.	+	.	ID=BSUD.7618.1.p1;Parent=BSUD.7618;Interpro=IPR000832 (GPCR, family 2, secretin-like)---IPR001879 (GPCR, family 2, extracellular hormone receptor domain)---IPR017981 (GPCR, family 2-like)---IPR017983 (GPCR, family 2, secretin-like, conserved site)---IPR023193 (3-phosphoshikimate 1-carboxyvinyltransferase, conserved site)---IPR036445 (GPCR family 2, extracellular hormone receptor domain superfamily)
contig_3136	transdecoder	five_prime_UTR	139033	139287	.	+	.	ID=BSUD.7618.1.p1.utr5p1;Parent=BSUD.7618.1.p1
contig_3136	transdecoder	five_prime_UTR	196961	197452	.	+	.	ID=BSUD.7618.1.p1.utr5p2;Parent=BSUD.7618.1.p1
contig_3136	transdecoder	exon	139033	139287	.	+	.	ID=BSUD.7618.1.p1.exon1;Parent=BSUD.7618.1.p1
contig_3136	transdecoder	exon	196961	197455	.	+	.	ID=BSUD.7618.1.p1.exon2;Parent=BSUD.7618.1.p1
contig_3136	transdecoder	CDS	197453	197455	.	+	0	ID=cds.BSUD.7618.1.p1;Parent=BSUD.7618.1.p1
contig_3136	transdecoder	exon	288566	288700	.	+	.	ID=BSUD.7618.1.p1.exon3;Parent=BSUD.7618.1.p1
contig_3136	transdecoder	CDS	288566	288700	.	+	0	ID=cds.BSUD.7618.1.p1;Parent=BSUD.7618.1.p1
contig_3136	transdecoder	exon	306550	306661	.	+	.	ID=BSUD.7618.1.p1.exon4;Parent=BSUD.7618.1.p1
contig_3136	transdecoder	CDS	306550	306661	.	+	0	ID=cds.BSUD.7618.1.p1;Parent=BSUD.7618.1.p1
contig_3136	transdecoder	exon	314878	314988	.	+	.	ID=BSUD.7618.1.p1.exon5;Parent=BSUD.7618.1.p1
contig_3136	transdecoder	CDS	314878	314988	.	+	2	ID=cds.BSUD.7618.1.p1;Parent=BSUD.7618.1.p1
contig_3136	transdecoder	exon	317857	317987	.	+	.	ID=BSUD.7618.1.p1.exon6;Parent=BSUD.7618.1.p1
contig_3136	transdecoder	CDS	317857	317987	.	+	2	ID=cds.BSUD.7618.1.p1;Parent=BSUD.7618.1.p1
contig_3136	transdecoder	exon	319811	319905	.	+	.	ID=BSUD.7618.1.p1.exon7;Parent=BSUD.7618.1.p1
contig_3136	transdecoder	CDS	319811	319905	.	+	0	ID=cds.BSUD.7618.1.p1;Parent=BSUD.7618.1.p1
contig_3136	transdecoder	exon	321266	321434	.	+	.	ID=BSUD.7618.1.p1.exon8;Parent=BSUD.7618.1.p1
contig_3136	transdecoder	CDS	321266	321434	.	+	1	ID=cds.BSUD.7618.1.p1;Parent=BSUD.7618.1.p1
contig_3136	transdecoder	exon	323467	323623	.	+	.	ID=BSUD.7618.1.p1.exon9;Parent=BSUD.7618.1.p1
contig_3136	transdecoder	CDS	323467	323623	.	+	0	ID=cds.BSUD.7618.1.p1;Parent=BSUD.7618.1.p1
contig_3136	transdecoder	exon	324690	324750	.	+	.	ID=BSUD.7618.1.p1.exon10;Parent=BSUD.7618.1.p1
contig_3136	transdecoder	CDS	324690	324750	.	+	2	ID=cds.BSUD.7618.1.p1;Parent=BSUD.7618.1.p1
contig_3136	transdecoder	exon	325977	326046	.	+	.	ID=BSUD.7618.1.p1.exon11;Parent=BSUD.7618.1.p1
contig_3136	transdecoder	CDS	325977	326046	.	+	1	ID=cds.BSUD.7618.1.p1;Parent=BSUD.7618.1.p1
contig_3136	transdecoder	exon	330415	330500	.	+	.	ID=BSUD.7618.1.p1.exon12;Parent=BSUD.7618.1.p1
contig_3136	transdecoder	CDS	330415	330500	.	+	0	ID=cds.BSUD.7618.1.p1;Parent=BSUD.7618.1.p1
contig_3136	transdecoder	exon	336329	336467	.	+	.	ID=BSUD.7618.1.p1.exon13;Parent=BSUD.7618.1.p1
contig_3136	transdecoder	CDS	336329	336467	.	+	1	ID=cds.BSUD.7618.1.p1;Parent=BSUD.7618.1.p1
contig_3136	transdecoder	exon	336579	336620	.	+	.	ID=BSUD.7618.1.p1.exon14;Parent=BSUD.7618.1.p1
contig_3136	transdecoder	CDS	336579	336620	.	+	0	ID=cds.BSUD.7618.1.p1;Parent=BSUD.7618.1.p1
contig_3136	transdecoder	exon	337916	340581	.	+	.	ID=BSUD.7618.1.p1.exon15;Parent=BSUD.7618.1.p1
contig_3136	transdecoder	CDS	337916	338266	.	+	0	ID=cds.BSUD.7618.1.p1;Parent=BSUD.7618.1.p1
contig_3136	transdecoder	three_prime_UTR	338267	340581	.	+	.	ID=BSUD.7618.1.p1.utr3p1;Parent=BSUD.7618.1.p1
contig_3136	transdecoder	mRNA	139056	340581	.	+	.	ID=BSUD.7618.2.p1;Parent=BSUD.7618;Interpro=IPR000832 (GPCR, family 2, secretin-like)---IPR001879 (GPCR, family 2, extracellular hormone receptor domain)---IPR017981 (GPCR, family 2-like)---IPR017983 (GPCR, family 2, secretin-like, conserved site)---IPR023193 (3-phosphoshikimate 1-carboxyvinyltransferase, conserved site)---IPR036445 (GPCR family 2, extracellular hormone receptor domain superfamily)
contig_3136	transdecoder	five_prime_UTR	139056	139287	.	+	.	ID=BSUD.7618.2.p1.utr5p1;Parent=BSUD.7618.2.p1
contig_3136	transdecoder	five_prime_UTR	173261	173391	.	+	.	ID=BSUD.7618.2.p1.utr5p2;Parent=BSUD.7618.2.p1
contig_3136	transdecoder	five_prime_UTR	196173	196246	.	+	.	ID=BSUD.7618.2.p1.utr5p3;Parent=BSUD.7618.2.p1
contig_3136	transdecoder	five_prime_UTR	196961	197452	.	+	.	ID=BSUD.7618.2.p1.utr5p4;Parent=BSUD.7618.2.p1
contig_3136	transdecoder	exon	139056	139287	.	+	.	ID=BSUD.7618.2.p1.exon1;Parent=BSUD.7618.2.p1
contig_3136	transdecoder	exon	173261	173391	.	+	.	ID=BSUD.7618.2.p1.exon2;Parent=BSUD.7618.2.p1
contig_3136	transdecoder	exon	196173	196246	.	+	.	ID=BSUD.7618.2.p1.exon3;Parent=BSUD.7618.2.p1
contig_3136	transdecoder	exon	196961	197455	.	+	.	ID=BSUD.7618.2.p1.exon4;Parent=BSUD.7618.2.p1
contig_3136	transdecoder	CDS	197453	197455	.	+	0	ID=cds.BSUD.7618.2.p1;Parent=BSUD.7618.2.p1
contig_3136	transdecoder	exon	288566	288700	.	+	.	ID=BSUD.7618.2.p1.exon5;Parent=BSUD.7618.2.p1
contig_3136	transdecoder	CDS	288566	288700	.	+	0	ID=cds.BSUD.7618.2.p1;Parent=BSUD.7618.2.p1
contig_3136	transdecoder	exon	306550	306661	.	+	.	ID=BSUD.7618.2.p1.exon6;Parent=BSUD.7618.2.p1
contig_3136	transdecoder	CDS	306550	306661	.	+	0	ID=cds.BSUD.7618.2.p1;Parent=BSUD.7618.2.p1
contig_3136	transdecoder	exon	314878	314988	.	+	.	ID=BSUD.7618.2.p1.exon7;Parent=BSUD.7618.2.p1
contig_3136	transdecoder	CDS	314878	314988	.	+	2	ID=cds.BSUD.7618.2.p1;Parent=BSUD.7618.2.p1
contig_3136	transdecoder	exon	317857	317987	.	+	.	ID=BSUD.7618.2.p1.exon8;Parent=BSUD.7618.2.p1
contig_3136	transdecoder	CDS	317857	317987	.	+	2	ID=cds.BSUD.7618.2.p1;Parent=BSUD.7618.2.p1
contig_3136	transdecoder	exon	319811	319905	.	+	.	ID=BSUD.7618.2.p1.exon9;Parent=BSUD.7618.2.p1
contig_3136	transdecoder	CDS	319811	319905	.	+	0	ID=cds.BSUD.7618.2.p1;Parent=BSUD.7618.2.p1
contig_3136	transdecoder	exon	321266	321434	.	+	.	ID=BSUD.7618.2.p1.exon10;Parent=BSUD.7618.2.p1
contig_3136	transdecoder	CDS	321266	321434	.	+	1	ID=cds.BSUD.7618.2.p1;Parent=BSUD.7618.2.p1
contig_3136	transdecoder	exon	323467	323623	.	+	.	ID=BSUD.7618.2.p1.exon11;Parent=BSUD.7618.2.p1
contig_3136	transdecoder	CDS	323467	323623	.	+	0	ID=cds.BSUD.7618.2.p1;Parent=BSUD.7618.2.p1
contig_3136	transdecoder	exon	324690	324750	.	+	.	ID=BSUD.7618.2.p1.exon12;Parent=BSUD.7618.2.p1
contig_3136	transdecoder	CDS	324690	324750	.	+	2	ID=cds.BSUD.7618.2.p1;Parent=BSUD.7618.2.p1
contig_3136	transdecoder	exon	325977	326046	.	+	.	ID=BSUD.7618.2.p1.exon13;Parent=BSUD.7618.2.p1
contig_3136	transdecoder	CDS	325977	326046	.	+	1	ID=cds.BSUD.7618.2.p1;Parent=BSUD.7618.2.p1
contig_3136	transdecoder	exon	330415	330500	.	+	.	ID=BSUD.7618.2.p1.exon14;Parent=BSUD.7618.2.p1
contig_3136	transdecoder	CDS	330415	330500	.	+	0	ID=cds.BSUD.7618.2.p1;Parent=BSUD.7618.2.p1
contig_3136	transdecoder	exon	336329	336467	.	+	.	ID=BSUD.7618.2.p1.exon15;Parent=BSUD.7618.2.p1
contig_3136	transdecoder	CDS	336329	336467	.	+	1	ID=cds.BSUD.7618.2.p1;Parent=BSUD.7618.2.p1
contig_3136	transdecoder	exon	336579	336620	.	+	.	ID=BSUD.7618.2.p1.exon16;Parent=BSUD.7618.2.p1
contig_3136	transdecoder	CDS	336579	336620	.	+	0	ID=cds.BSUD.7618.2.p1;Parent=BSUD.7618.2.p1
contig_3136	transdecoder	exon	337916	340581	.	+	.	ID=BSUD.7618.2.p1.exon17;Parent=BSUD.7618.2.p1
contig_3136	transdecoder	CDS	337916	338266	.	+	0	ID=cds.BSUD.7618.2.p1;Parent=BSUD.7618.2.p1
contig_3136	transdecoder	three_prime_UTR	338267	340581	.	+	.	ID=BSUD.7618.2.p1.utr3p1;Parent=BSUD.7618.2.p1
contig_3136	transdecoder	mRNA	139077	340581	.	+	.	ID=BSUD.7618.3.p1;Parent=BSUD.7618;Interpro=IPR000832 (GPCR, family 2, secretin-like)---IPR001879 (GPCR, family 2, extracellular hormone receptor domain)---IPR017981 (GPCR, family 2-like)---IPR017983 (GPCR, family 2, secretin-like, conserved site)---IPR023193 (3-phosphoshikimate 1-carboxyvinyltransferase, conserved site)---IPR036445 (GPCR family 2, extracellular hormone receptor domain superfamily)
contig_3136	transdecoder	five_prime_UTR	139077	139287	.	+	.	ID=BSUD.7618.3.p1.utr5p1;Parent=BSUD.7618.3.p1
contig_3136	transdecoder	five_prime_UTR	173261	173391	.	+	.	ID=BSUD.7618.3.p1.utr5p2;Parent=BSUD.7618.3.p1
contig_3136	transdecoder	five_prime_UTR	196961	197452	.	+	.	ID=BSUD.7618.3.p1.utr5p3;Parent=BSUD.7618.3.p1
contig_3136	transdecoder	exon	139077	139287	.	+	.	ID=BSUD.7618.3.p1.exon1;Parent=BSUD.7618.3.p1
contig_3136	transdecoder	exon	173261	173391	.	+	.	ID=BSUD.7618.3.p1.exon2;Parent=BSUD.7618.3.p1
contig_3136	transdecoder	exon	196961	197455	.	+	.	ID=BSUD.7618.3.p1.exon3;Parent=BSUD.7618.3.p1
contig_3136	transdecoder	CDS	197453	197455	.	+	0	ID=cds.BSUD.7618.3.p1;Parent=BSUD.7618.3.p1
contig_3136	transdecoder	exon	288566	288700	.	+	.	ID=BSUD.7618.3.p1.exon4;Parent=BSUD.7618.3.p1
contig_3136	transdecoder	CDS	288566	288700	.	+	0	ID=cds.BSUD.7618.3.p1;Parent=BSUD.7618.3.p1
contig_3136	transdecoder	exon	306550	306661	.	+	.	ID=BSUD.7618.3.p1.exon5;Parent=BSUD.7618.3.p1
contig_3136	transdecoder	CDS	306550	306661	.	+	0	ID=cds.BSUD.7618.3.p1;Parent=BSUD.7618.3.p1
contig_3136	transdecoder	exon	314878	314988	.	+	.	ID=BSUD.7618.3.p1.exon6;Parent=BSUD.7618.3.p1
contig_3136	transdecoder	CDS	314878	314988	.	+	2	ID=cds.BSUD.7618.3.p1;Parent=BSUD.7618.3.p1
contig_3136	transdecoder	exon	317857	317987	.	+	.	ID=BSUD.7618.3.p1.exon7;Parent=BSUD.7618.3.p1
contig_3136	transdecoder	CDS	317857	317987	.	+	2	ID=cds.BSUD.7618.3.p1;Parent=BSUD.7618.3.p1
contig_3136	transdecoder	exon	319811	319905	.	+	.	ID=BSUD.7618.3.p1.exon8;Parent=BSUD.7618.3.p1
contig_3136	transdecoder	CDS	319811	319905	.	+	0	ID=cds.BSUD.7618.3.p1;Parent=BSUD.7618.3.p1
contig_3136	transdecoder	exon	321266	321434	.	+	.	ID=BSUD.7618.3.p1.exon9;Parent=BSUD.7618.3.p1
contig_3136	transdecoder	CDS	321266	321434	.	+	1	ID=cds.BSUD.7618.3.p1;Parent=BSUD.7618.3.p1
contig_3136	transdecoder	exon	323467	323623	.	+	.	ID=BSUD.7618.3.p1.exon10;Parent=BSUD.7618.3.p1
contig_3136	transdecoder	CDS	323467	323623	.	+	0	ID=cds.BSUD.7618.3.p1;Parent=BSUD.7618.3.p1
contig_3136	transdecoder	exon	324690	324750	.	+	.	ID=BSUD.7618.3.p1.exon11;Parent=BSUD.7618.3.p1
contig_3136	transdecoder	CDS	324690	324750	.	+	2	ID=cds.BSUD.7618.3.p1;Parent=BSUD.7618.3.p1
contig_3136	transdecoder	exon	325977	326046	.	+	.	ID=BSUD.7618.3.p1.exon12;Parent=BSUD.7618.3.p1
contig_3136	transdecoder	CDS	325977	326046	.	+	1	ID=cds.BSUD.7618.3.p1;Parent=BSUD.7618.3.p1
contig_3136	transdecoder	exon	330415	330500	.	+	.	ID=BSUD.7618.3.p1.exon13;Parent=BSUD.7618.3.p1
contig_3136	transdecoder	CDS	330415	330500	.	+	0	ID=cds.BSUD.7618.3.p1;Parent=BSUD.7618.3.p1
contig_3136	transdecoder	exon	336329	336467	.	+	.	ID=BSUD.7618.3.p1.exon14;Parent=BSUD.7618.3.p1
contig_3136	transdecoder	CDS	336329	336467	.	+	1	ID=cds.BSUD.7618.3.p1;Parent=BSUD.7618.3.p1
contig_3136	transdecoder	exon	336579	336620	.	+	.	ID=BSUD.7618.3.p1.exon15;Parent=BSUD.7618.3.p1
contig_3136	transdecoder	CDS	336579	336620	.	+	0	ID=cds.BSUD.7618.3.p1;Parent=BSUD.7618.3.p1
contig_3136	transdecoder	exon	337916	340581	.	+	.	ID=BSUD.7618.3.p1.exon16;Parent=BSUD.7618.3.p1
contig_3136	transdecoder	CDS	337916	338266	.	+	0	ID=cds.BSUD.7618.3.p1;Parent=BSUD.7618.3.p1
contig_3136	transdecoder	three_prime_UTR	338267	340581	.	+	.	ID=BSUD.7618.3.p1.utr3p1;Parent=BSUD.7618.3.p1
contig_3136	transdecoder	mRNA	288527	342530	.	+	.	ID=BSUD.7618.4.p1;Parent=BSUD.7618;Interpro=IPR000832 (GPCR, family 2, secretin-like)---IPR001879 (GPCR, family 2, extracellular hormone receptor domain)---IPR017981 (GPCR, family 2-like)---IPR017983 (GPCR, family 2, secretin-like, conserved site)---IPR023193 (3-phosphoshikimate 1-carboxyvinyltransferase, conserved site)---IPR036445 (GPCR family 2, extracellular hormone receptor domain superfamily)
contig_3136	transdecoder	five_prime_UTR	288527	288664	.	+	.	ID=BSUD.7618.4.p1.utr5p1;Parent=BSUD.7618.4.p1
contig_3136	transdecoder	exon	288527	288700	.	+	.	ID=BSUD.7618.4.p1.exon1;Parent=BSUD.7618.4.p1
contig_3136	transdecoder	CDS	288665	288700	.	+	0	ID=cds.BSUD.7618.4.p1;Parent=BSUD.7618.4.p1
contig_3136	transdecoder	exon	306550	306661	.	+	.	ID=BSUD.7618.4.p1.exon2;Parent=BSUD.7618.4.p1
contig_3136	transdecoder	CDS	306550	306661	.	+	0	ID=cds.BSUD.7618.4.p1;Parent=BSUD.7618.4.p1
contig_3136	transdecoder	exon	314878	314988	.	+	.	ID=BSUD.7618.4.p1.exon3;Parent=BSUD.7618.4.p1
contig_3136	transdecoder	CDS	314878	314988	.	+	2	ID=cds.BSUD.7618.4.p1;Parent=BSUD.7618.4.p1
contig_3136	transdecoder	exon	317857	317987	.	+	.	ID=BSUD.7618.4.p1.exon4;Parent=BSUD.7618.4.p1
contig_3136	transdecoder	CDS	317857	317987	.	+	2	ID=cds.BSUD.7618.4.p1;Parent=BSUD.7618.4.p1
contig_3136	transdecoder	exon	319811	319905	.	+	.	ID=BSUD.7618.4.p1.exon5;Parent=BSUD.7618.4.p1
contig_3136	transdecoder	CDS	319811	319905	.	+	0	ID=cds.BSUD.7618.4.p1;Parent=BSUD.7618.4.p1
contig_3136	transdecoder	exon	321266	321434	.	+	.	ID=BSUD.7618.4.p1.exon6;Parent=BSUD.7618.4.p1
contig_3136	transdecoder	CDS	321266	321434	.	+	1	ID=cds.BSUD.7618.4.p1;Parent=BSUD.7618.4.p1
contig_3136	transdecoder	exon	323467	323623	.	+	.	ID=BSUD.7618.4.p1.exon7;Parent=BSUD.7618.4.p1
contig_3136	transdecoder	CDS	323467	323623	.	+	0	ID=cds.BSUD.7618.4.p1;Parent=BSUD.7618.4.p1
contig_3136	transdecoder	exon	324690	324750	.	+	.	ID=BSUD.7618.4.p1.exon8;Parent=BSUD.7618.4.p1
contig_3136	transdecoder	CDS	324690	324750	.	+	2	ID=cds.BSUD.7618.4.p1;Parent=BSUD.7618.4.p1
contig_3136	transdecoder	exon	325977	326046	.	+	.	ID=BSUD.7618.4.p1.exon9;Parent=BSUD.7618.4.p1
contig_3136	transdecoder	CDS	325977	326046	.	+	1	ID=cds.BSUD.7618.4.p1;Parent=BSUD.7618.4.p1
contig_3136	transdecoder	exon	330415	330506	.	+	.	ID=BSUD.7618.4.p1.exon10;Parent=BSUD.7618.4.p1
contig_3136	transdecoder	CDS	330415	330506	.	+	0	ID=cds.BSUD.7618.4.p1;Parent=BSUD.7618.4.p1
contig_3136	transdecoder	exon	336329	336467	.	+	.	ID=BSUD.7618.4.p1.exon11;Parent=BSUD.7618.4.p1
contig_3136	transdecoder	CDS	336329	336467	.	+	1	ID=cds.BSUD.7618.4.p1;Parent=BSUD.7618.4.p1
contig_3136	transdecoder	exon	336579	336620	.	+	.	ID=BSUD.7618.4.p1.exon12;Parent=BSUD.7618.4.p1
contig_3136	transdecoder	CDS	336579	336620	.	+	0	ID=cds.BSUD.7618.4.p1;Parent=BSUD.7618.4.p1
contig_3136	transdecoder	exon	337916	342530	.	+	.	ID=BSUD.7618.4.p1.exon13;Parent=BSUD.7618.4.p1
contig_3136	transdecoder	CDS	337916	338266	.	+	0	ID=cds.BSUD.7618.4.p1;Parent=BSUD.7618.4.p1
contig_3136	transdecoder	three_prime_UTR	338267	342530	.	+	.	ID=BSUD.7618.4.p1.utr3p1;Parent=BSUD.7618.4.p1
contig_3136	tRNAscan-SE	pseudogene_tRNA	168051	168119	33.7	+	.	ID=contig_3136.trna1;Name=contig_3136.tRNA1-GlyTCC;isotype=Gly;anticodon=TCC;gene_biotype=pseudogene
contig_3136	tRNAscan-SE	exon	168051	168119	.	+	.	ID=contig_3136.trna1.exon1;Parent=contig_3136.trna1
contig_3136	tRNAscan-SE	pseudogene_tRNA	174961	175029	37.3	+	.	ID=contig_3136.trna2;Name=contig_3136.tRNA2-GlyTCC;isotype=Gly;anticodon=TCC;gene_biotype=pseudogene
contig_3136	tRNAscan-SE	exon	174961	175029	.	+	.	ID=contig_3136.trna2.exon1;Parent=contig_3136.trna2
contig_3136	transdecoder	gene	348033	357955	.	-	.	ID=BSUD.7619;Interpro=IPR037517 (Hepatitis delta antigen (HDAg) domain)
contig_3136	transdecoder	mRNA	348033	357955	.	-	.	ID=BSUD.7619.1.p1;Parent=BSUD.7619;Interpro=IPR037517 (Hepatitis delta antigen (HDAg) domain)
contig_3136	transdecoder	exon	357743	357955	.	-	.	ID=BSUD.7619.1.p1.exon1;Parent=BSUD.7619.1.p1
contig_3136	transdecoder	CDS	357743	357955	.	-	0	ID=cds.BSUD.7619.1.p1;Parent=BSUD.7619.1.p1
contig_3136	transdecoder	exon	356427	356604	.	-	.	ID=BSUD.7619.1.p1.exon2;Parent=BSUD.7619.1.p1
contig_3136	transdecoder	CDS	356427	356604	.	-	0	ID=cds.BSUD.7619.1.p1;Parent=BSUD.7619.1.p1
contig_3136	transdecoder	exon	354864	355022	.	-	.	ID=BSUD.7619.1.p1.exon3;Parent=BSUD.7619.1.p1
contig_3136	transdecoder	CDS	354864	355022	.	-	2	ID=cds.BSUD.7619.1.p1;Parent=BSUD.7619.1.p1
contig_3136	transdecoder	exon	354664	354750	.	-	.	ID=BSUD.7619.1.p1.exon4;Parent=BSUD.7619.1.p1
contig_3136	transdecoder	CDS	354664	354750	.	-	2	ID=cds.BSUD.7619.1.p1;Parent=BSUD.7619.1.p1
contig_3136	transdecoder	exon	354319	354479	.	-	.	ID=BSUD.7619.1.p1.exon5;Parent=BSUD.7619.1.p1
contig_3136	transdecoder	CDS	354319	354479	.	-	2	ID=cds.BSUD.7619.1.p1;Parent=BSUD.7619.1.p1
contig_3136	transdecoder	exon	353107	353170	.	-	.	ID=BSUD.7619.1.p1.exon6;Parent=BSUD.7619.1.p1
contig_3136	transdecoder	CDS	353107	353170	.	-	0	ID=cds.BSUD.7619.1.p1;Parent=BSUD.7619.1.p1
contig_3136	transdecoder	exon	352701	352855	.	-	.	ID=BSUD.7619.1.p1.exon7;Parent=BSUD.7619.1.p1
contig_3136	transdecoder	CDS	352701	352855	.	-	2	ID=cds.BSUD.7619.1.p1;Parent=BSUD.7619.1.p1
contig_3136	transdecoder	exon	352491	352596	.	-	.	ID=BSUD.7619.1.p1.exon8;Parent=BSUD.7619.1.p1
contig_3136	transdecoder	CDS	352491	352596	.	-	0	ID=cds.BSUD.7619.1.p1;Parent=BSUD.7619.1.p1
contig_3136	transdecoder	exon	351914	352287	.	-	.	ID=BSUD.7619.1.p1.exon9;Parent=BSUD.7619.1.p1
contig_3136	transdecoder	CDS	351914	352287	.	-	2	ID=cds.BSUD.7619.1.p1;Parent=BSUD.7619.1.p1
contig_3136	transdecoder	exon	349845	349944	.	-	.	ID=BSUD.7619.1.p1.exon10;Parent=BSUD.7619.1.p1
contig_3136	transdecoder	CDS	349845	349944	.	-	0	ID=cds.BSUD.7619.1.p1;Parent=BSUD.7619.1.p1
contig_3136	transdecoder	exon	348033	349472	.	-	.	ID=BSUD.7619.1.p1.exon11;Parent=BSUD.7619.1.p1
contig_3136	transdecoder	CDS	349294	349472	.	-	2	ID=cds.BSUD.7619.1.p1;Parent=BSUD.7619.1.p1
contig_3136	transdecoder	three_prime_UTR	348033	349293	.	-	.	ID=BSUD.7619.1.p1.utr3p1;Parent=BSUD.7619.1.p1
contig_3136	transdecoder	gene	364713	375803	.	-	.	ID=BSUD.7620;Interpro=IPR008139 (Saposin B type domain)---IPR021852 (Domain of unknown function DUF3456)---IPR042415 (Protein canopy homolog)
contig_3136	transdecoder	mRNA	364713	375770	.	-	.	ID=BSUD.7620.1.p1;Parent=BSUD.7620;Interpro=IPR008139 (Saposin B type domain)---IPR021852 (Domain of unknown function DUF3456)---IPR042415 (Protein canopy homolog)
contig_3136	transdecoder	five_prime_UTR	375697	375770	.	-	.	ID=BSUD.7620.1.p1.utr5p1;Parent=BSUD.7620.1.p1
contig_3136	transdecoder	five_prime_UTR	368596	371316	.	-	.	ID=BSUD.7620.1.p1.utr5p2;Parent=BSUD.7620.1.p1
contig_3136	transdecoder	five_prime_UTR	367489	367501	.	-	.	ID=BSUD.7620.1.p1.utr5p3;Parent=BSUD.7620.1.p1
contig_3136	transdecoder	exon	375697	375770	.	-	.	ID=BSUD.7620.1.p1.exon1;Parent=BSUD.7620.1.p1
contig_3136	transdecoder	exon	368596	371316	.	-	.	ID=BSUD.7620.1.p1.exon2;Parent=BSUD.7620.1.p1
contig_3136	transdecoder	exon	367404	367501	.	-	.	ID=BSUD.7620.1.p1.exon3;Parent=BSUD.7620.1.p1
contig_3136	transdecoder	CDS	367404	367488	.	-	0	ID=cds.BSUD.7620.1.p1;Parent=BSUD.7620.1.p1
contig_3136	transdecoder	exon	366633	366748	.	-	.	ID=BSUD.7620.1.p1.exon4;Parent=BSUD.7620.1.p1
contig_3136	transdecoder	CDS	366633	366748	.	-	2	ID=cds.BSUD.7620.1.p1;Parent=BSUD.7620.1.p1
contig_3136	transdecoder	exon	365948	366145	.	-	.	ID=BSUD.7620.1.p1.exon5;Parent=BSUD.7620.1.p1
contig_3136	transdecoder	CDS	365948	366145	.	-	0	ID=cds.BSUD.7620.1.p1;Parent=BSUD.7620.1.p1
contig_3136	transdecoder	exon	365645	365744	.	-	.	ID=BSUD.7620.1.p1.exon6;Parent=BSUD.7620.1.p1
contig_3136	transdecoder	CDS	365645	365744	.	-	0	ID=cds.BSUD.7620.1.p1;Parent=BSUD.7620.1.p1
contig_3136	transdecoder	exon	364713	365468	.	-	.	ID=BSUD.7620.1.p1.exon7;Parent=BSUD.7620.1.p1
contig_3136	transdecoder	CDS	365269	365468	.	-	2	ID=cds.BSUD.7620.1.p1;Parent=BSUD.7620.1.p1
contig_3136	transdecoder	three_prime_UTR	364713	365268	.	-	.	ID=BSUD.7620.1.p1.utr3p1;Parent=BSUD.7620.1.p1
contig_3136	transdecoder	mRNA	364713	375803	.	-	.	ID=BSUD.7620.2.p1;Parent=BSUD.7620;Interpro=IPR008139 (Saposin B type domain)---IPR021852 (Domain of unknown function DUF3456)---IPR042415 (Protein canopy homolog)
contig_3136	transdecoder	five_prime_UTR	375697	375803	.	-	.	ID=BSUD.7620.2.p1.utr5p1;Parent=BSUD.7620.2.p1
contig_3136	transdecoder	five_prime_UTR	371218	371316	.	-	.	ID=BSUD.7620.2.p1.utr5p2;Parent=BSUD.7620.2.p1
contig_3136	transdecoder	five_prime_UTR	367489	367501	.	-	.	ID=BSUD.7620.2.p1.utr5p3;Parent=BSUD.7620.2.p1
contig_3136	transdecoder	exon	375697	375803	.	-	.	ID=BSUD.7620.2.p1.exon1;Parent=BSUD.7620.2.p1
contig_3136	transdecoder	exon	371218	371316	.	-	.	ID=BSUD.7620.2.p1.exon2;Parent=BSUD.7620.2.p1
contig_3136	transdecoder	exon	367404	367501	.	-	.	ID=BSUD.7620.2.p1.exon3;Parent=BSUD.7620.2.p1
contig_3136	transdecoder	CDS	367404	367488	.	-	0	ID=cds.BSUD.7620.2.p1;Parent=BSUD.7620.2.p1
contig_3136	transdecoder	exon	366633	366748	.	-	.	ID=BSUD.7620.2.p1.exon4;Parent=BSUD.7620.2.p1
contig_3136	transdecoder	CDS	366633	366748	.	-	2	ID=cds.BSUD.7620.2.p1;Parent=BSUD.7620.2.p1
contig_3136	transdecoder	exon	365948	366145	.	-	.	ID=BSUD.7620.2.p1.exon5;Parent=BSUD.7620.2.p1
contig_3136	transdecoder	CDS	365948	366145	.	-	0	ID=cds.BSUD.7620.2.p1;Parent=BSUD.7620.2.p1
contig_3136	transdecoder	exon	365645	365744	.	-	.	ID=BSUD.7620.2.p1.exon6;Parent=BSUD.7620.2.p1
contig_3136	transdecoder	CDS	365645	365744	.	-	0	ID=cds.BSUD.7620.2.p1;Parent=BSUD.7620.2.p1
contig_3136	transdecoder	exon	364713	365468	.	-	.	ID=BSUD.7620.2.p1.exon7;Parent=BSUD.7620.2.p1
contig_3136	transdecoder	CDS	365269	365468	.	-	2	ID=cds.BSUD.7620.2.p1;Parent=BSUD.7620.2.p1
contig_3136	transdecoder	three_prime_UTR	364713	365268	.	-	.	ID=BSUD.7620.2.p1.utr3p1;Parent=BSUD.7620.2.p1
contig_3136	transdecoder	mRNA	364713	375803	.	-	.	ID=BSUD.7620.3.p1;Parent=BSUD.7620;Interpro=IPR008139 (Saposin B type domain)---IPR021852 (Domain of unknown function DUF3456)---IPR042415 (Protein canopy homolog)
contig_3136	transdecoder	five_prime_UTR	375697	375803	.	-	.	ID=BSUD.7620.3.p1.utr5p1;Parent=BSUD.7620.3.p1
contig_3136	transdecoder	five_prime_UTR	371176	371316	.	-	.	ID=BSUD.7620.3.p1.utr5p2;Parent=BSUD.7620.3.p1
contig_3136	transdecoder	five_prime_UTR	367489	367501	.	-	.	ID=BSUD.7620.3.p1.utr5p3;Parent=BSUD.7620.3.p1
contig_3136	transdecoder	exon	375697	375803	.	-	.	ID=BSUD.7620.3.p1.exon1;Parent=BSUD.7620.3.p1
contig_3136	transdecoder	exon	371176	371316	.	-	.	ID=BSUD.7620.3.p1.exon2;Parent=BSUD.7620.3.p1
contig_3136	transdecoder	exon	367404	367501	.	-	.	ID=BSUD.7620.3.p1.exon3;Parent=BSUD.7620.3.p1
contig_3136	transdecoder	CDS	367404	367488	.	-	0	ID=cds.BSUD.7620.3.p1;Parent=BSUD.7620.3.p1
contig_3136	transdecoder	exon	366633	366748	.	-	.	ID=BSUD.7620.3.p1.exon4;Parent=BSUD.7620.3.p1
contig_3136	transdecoder	CDS	366633	366748	.	-	2	ID=cds.BSUD.7620.3.p1;Parent=BSUD.7620.3.p1
contig_3136	transdecoder	exon	365948	366145	.	-	.	ID=BSUD.7620.3.p1.exon5;Parent=BSUD.7620.3.p1
contig_3136	transdecoder	CDS	365948	366145	.	-	0	ID=cds.BSUD.7620.3.p1;Parent=BSUD.7620.3.p1
contig_3136	transdecoder	exon	365645	365744	.	-	.	ID=BSUD.7620.3.p1.exon6;Parent=BSUD.7620.3.p1
contig_3136	transdecoder	CDS	365645	365744	.	-	0	ID=cds.BSUD.7620.3.p1;Parent=BSUD.7620.3.p1
contig_3136	transdecoder	exon	364713	365468	.	-	.	ID=BSUD.7620.3.p1.exon7;Parent=BSUD.7620.3.p1
contig_3136	transdecoder	CDS	365269	365468	.	-	2	ID=cds.BSUD.7620.3.p1;Parent=BSUD.7620.3.p1
contig_3136	transdecoder	three_prime_UTR	364713	365268	.	-	.	ID=BSUD.7620.3.p1.utr3p1;Parent=BSUD.7620.3.p1
contig_3136	transdecoder	mRNA	364713	368729	.	-	.	ID=BSUD.7620.4.p1;Parent=BSUD.7620;Interpro=IPR008139 (Saposin B type domain)---IPR021852 (Domain of unknown function DUF3456)---IPR042415 (Protein canopy homolog)
contig_3136	transdecoder	five_prime_UTR	368596	368729	.	-	.	ID=BSUD.7620.4.p1.utr5p1;Parent=BSUD.7620.4.p1
contig_3136	transdecoder	five_prime_UTR	367489	367496	.	-	.	ID=BSUD.7620.4.p1.utr5p2;Parent=BSUD.7620.4.p1
contig_3136	transdecoder	exon	368596	368729	.	-	.	ID=BSUD.7620.4.p1.exon1;Parent=BSUD.7620.4.p1
contig_3136	transdecoder	exon	367404	367496	.	-	.	ID=BSUD.7620.4.p1.exon2;Parent=BSUD.7620.4.p1
contig_3136	transdecoder	CDS	367404	367488	.	-	0	ID=cds.BSUD.7620.4.p1;Parent=BSUD.7620.4.p1
contig_3136	transdecoder	exon	366633	366748	.	-	.	ID=BSUD.7620.4.p1.exon3;Parent=BSUD.7620.4.p1
contig_3136	transdecoder	CDS	366633	366748	.	-	2	ID=cds.BSUD.7620.4.p1;Parent=BSUD.7620.4.p1
contig_3136	transdecoder	exon	365948	366145	.	-	.	ID=BSUD.7620.4.p1.exon4;Parent=BSUD.7620.4.p1
contig_3136	transdecoder	CDS	365948	366145	.	-	0	ID=cds.BSUD.7620.4.p1;Parent=BSUD.7620.4.p1
contig_3136	transdecoder	exon	365645	365744	.	-	.	ID=BSUD.7620.4.p1.exon5;Parent=BSUD.7620.4.p1
contig_3136	transdecoder	CDS	365645	365744	.	-	0	ID=cds.BSUD.7620.4.p1;Parent=BSUD.7620.4.p1
contig_3136	transdecoder	exon	364713	365468	.	-	.	ID=BSUD.7620.4.p1.exon6;Parent=BSUD.7620.4.p1
contig_3136	transdecoder	CDS	365269	365468	.	-	2	ID=cds.BSUD.7620.4.p1;Parent=BSUD.7620.4.p1
contig_3136	transdecoder	three_prime_UTR	364713	365268	.	-	.	ID=BSUD.7620.4.p1.utr3p1;Parent=BSUD.7620.4.p1
contig_3136	transdecoder	mRNA	364713	375803	.	-	.	ID=BSUD.7620.5.p1;Parent=BSUD.7620;Interpro=IPR008139 (Saposin B type domain)---IPR021852 (Domain of unknown function DUF3456)---IPR042415 (Protein canopy homolog)
contig_3136	transdecoder	five_prime_UTR	375697	375803	.	-	.	ID=BSUD.7620.5.p1.utr5p1;Parent=BSUD.7620.5.p1
contig_3136	transdecoder	five_prime_UTR	368143	371316	.	-	.	ID=BSUD.7620.5.p1.utr5p2;Parent=BSUD.7620.5.p1
contig_3136	transdecoder	five_prime_UTR	367489	367501	.	-	.	ID=BSUD.7620.5.p1.utr5p3;Parent=BSUD.7620.5.p1
contig_3136	transdecoder	exon	375697	375803	.	-	.	ID=BSUD.7620.5.p1.exon1;Parent=BSUD.7620.5.p1
contig_3136	transdecoder	exon	368143	371316	.	-	.	ID=BSUD.7620.5.p1.exon2;Parent=BSUD.7620.5.p1
contig_3136	transdecoder	exon	367404	367501	.	-	.	ID=BSUD.7620.5.p1.exon3;Parent=BSUD.7620.5.p1
contig_3136	transdecoder	CDS	367404	367488	.	-	0	ID=cds.BSUD.7620.5.p1;Parent=BSUD.7620.5.p1
contig_3136	transdecoder	exon	366633	366748	.	-	.	ID=BSUD.7620.5.p1.exon4;Parent=BSUD.7620.5.p1
contig_3136	transdecoder	CDS	366633	366748	.	-	2	ID=cds.BSUD.7620.5.p1;Parent=BSUD.7620.5.p1
contig_3136	transdecoder	exon	365948	366145	.	-	.	ID=BSUD.7620.5.p1.exon5;Parent=BSUD.7620.5.p1
contig_3136	transdecoder	CDS	365948	366145	.	-	0	ID=cds.BSUD.7620.5.p1;Parent=BSUD.7620.5.p1
contig_3136	transdecoder	exon	365645	365744	.	-	.	ID=BSUD.7620.5.p1.exon6;Parent=BSUD.7620.5.p1
contig_3136	transdecoder	CDS	365645	365744	.	-	0	ID=cds.BSUD.7620.5.p1;Parent=BSUD.7620.5.p1
contig_3136	transdecoder	exon	364713	365468	.	-	.	ID=BSUD.7620.5.p1.exon7;Parent=BSUD.7620.5.p1
contig_3136	transdecoder	CDS	365269	365468	.	-	2	ID=cds.BSUD.7620.5.p1;Parent=BSUD.7620.5.p1
contig_3136	transdecoder	three_prime_UTR	364713	365268	.	-	.	ID=BSUD.7620.5.p1.utr3p1;Parent=BSUD.7620.5.p1
contig_3136	transdecoder	gene	368764	380122	.	+	.	ID=BSUD.7621;Interpro=IPR000994 (Peptidase M24)---IPR001714 (Peptidase M24, methionine aminopeptidase)---IPR002467 (Peptidase M24A, methionine aminopeptidase, subfamily 1)---IPR036005 (Creatinase/aminopeptidase-like)
contig_3136	transdecoder	mRNA	368764	380122	.	+	.	ID=BSUD.7621.1.p1;Parent=BSUD.7621;Interpro=IPR000994 (Peptidase M24)---IPR001714 (Peptidase M24, methionine aminopeptidase)---IPR002467 (Peptidase M24A, methionine aminopeptidase, subfamily 1)---IPR036005 (Creatinase/aminopeptidase-like)
contig_3136	transdecoder	five_prime_UTR	368764	368886	.	+	.	ID=BSUD.7621.1.p1.utr5p1;Parent=BSUD.7621.1.p1
contig_3136	transdecoder	five_prime_UTR	370965	371046	.	+	.	ID=BSUD.7621.1.p1.utr5p2;Parent=BSUD.7621.1.p1
contig_3136	transdecoder	exon	368764	368886	.	+	.	ID=BSUD.7621.1.p1.exon1;Parent=BSUD.7621.1.p1
contig_3136	transdecoder	exon	370965	371343	.	+	.	ID=BSUD.7621.1.p1.exon2;Parent=BSUD.7621.1.p1
contig_3136	transdecoder	CDS	371047	371343	.	+	0	ID=cds.BSUD.7621.1.p1;Parent=BSUD.7621.1.p1
contig_3136	transdecoder	exon	376635	376826	.	+	.	ID=BSUD.7621.1.p1.exon3;Parent=BSUD.7621.1.p1
contig_3136	transdecoder	CDS	376635	376826	.	+	0	ID=cds.BSUD.7621.1.p1;Parent=BSUD.7621.1.p1
contig_3136	transdecoder	exon	377667	377830	.	+	.	ID=BSUD.7621.1.p1.exon4;Parent=BSUD.7621.1.p1
contig_3136	transdecoder	CDS	377667	377830	.	+	0	ID=cds.BSUD.7621.1.p1;Parent=BSUD.7621.1.p1
contig_3136	transdecoder	exon	378136	378233	.	+	.	ID=BSUD.7621.1.p1.exon5;Parent=BSUD.7621.1.p1
contig_3136	transdecoder	CDS	378136	378233	.	+	1	ID=cds.BSUD.7621.1.p1;Parent=BSUD.7621.1.p1
contig_3136	transdecoder	exon	378396	378449	.	+	.	ID=BSUD.7621.1.p1.exon6;Parent=BSUD.7621.1.p1
contig_3136	transdecoder	CDS	378396	378449	.	+	2	ID=cds.BSUD.7621.1.p1;Parent=BSUD.7621.1.p1
contig_3136	transdecoder	exon	378997	380122	.	+	.	ID=BSUD.7621.1.p1.exon7;Parent=BSUD.7621.1.p1
contig_3136	transdecoder	CDS	378997	379145	.	+	2	ID=cds.BSUD.7621.1.p1;Parent=BSUD.7621.1.p1
contig_3136	transdecoder	three_prime_UTR	379146	380122	.	+	.	ID=BSUD.7621.1.p1.utr3p1;Parent=BSUD.7621.1.p1
contig_3136	transdecoder	mRNA	368764	380122	.	+	.	ID=BSUD.7621.2.p1;Parent=BSUD.7621;Interpro=IPR000994 (Peptidase M24)---IPR001714 (Peptidase M24, methionine aminopeptidase)---IPR002467 (Peptidase M24A, methionine aminopeptidase, subfamily 1)---IPR036005 (Creatinase/aminopeptidase-like)
contig_3136	transdecoder	five_prime_UTR	368764	368908	.	+	.	ID=BSUD.7621.2.p1.utr5p1;Parent=BSUD.7621.2.p1
contig_3136	transdecoder	five_prime_UTR	370965	371046	.	+	.	ID=BSUD.7621.2.p1.utr5p2;Parent=BSUD.7621.2.p1
contig_3136	transdecoder	exon	368764	368908	.	+	.	ID=BSUD.7621.2.p1.exon1;Parent=BSUD.7621.2.p1
contig_3136	transdecoder	exon	370965	371343	.	+	.	ID=BSUD.7621.2.p1.exon2;Parent=BSUD.7621.2.p1
contig_3136	transdecoder	CDS	371047	371343	.	+	0	ID=cds.BSUD.7621.2.p1;Parent=BSUD.7621.2.p1
contig_3136	transdecoder	exon	376635	376826	.	+	.	ID=BSUD.7621.2.p1.exon3;Parent=BSUD.7621.2.p1
contig_3136	transdecoder	CDS	376635	376826	.	+	0	ID=cds.BSUD.7621.2.p1;Parent=BSUD.7621.2.p1
contig_3136	transdecoder	exon	377667	377830	.	+	.	ID=BSUD.7621.2.p1.exon4;Parent=BSUD.7621.2.p1
contig_3136	transdecoder	CDS	377667	377830	.	+	0	ID=cds.BSUD.7621.2.p1;Parent=BSUD.7621.2.p1
contig_3136	transdecoder	exon	378136	378233	.	+	.	ID=BSUD.7621.2.p1.exon5;Parent=BSUD.7621.2.p1
contig_3136	transdecoder	CDS	378136	378233	.	+	1	ID=cds.BSUD.7621.2.p1;Parent=BSUD.7621.2.p1
contig_3136	transdecoder	exon	378396	378449	.	+	.	ID=BSUD.7621.2.p1.exon6;Parent=BSUD.7621.2.p1
contig_3136	transdecoder	CDS	378396	378449	.	+	2	ID=cds.BSUD.7621.2.p1;Parent=BSUD.7621.2.p1
contig_3136	transdecoder	exon	378997	380122	.	+	.	ID=BSUD.7621.2.p1.exon7;Parent=BSUD.7621.2.p1
contig_3136	transdecoder	CDS	378997	379145	.	+	2	ID=cds.BSUD.7621.2.p1;Parent=BSUD.7621.2.p1
contig_3136	transdecoder	three_prime_UTR	379146	380122	.	+	.	ID=BSUD.7621.2.p1.utr3p1;Parent=BSUD.7621.2.p1
contig_3136	transdecoder	mRNA	375829	380122	.	+	.	ID=BSUD.7621.3.p1;Parent=BSUD.7621;Interpro=IPR000994 (Peptidase M24)---IPR001714 (Peptidase M24, methionine aminopeptidase)---IPR002467 (Peptidase M24A, methionine aminopeptidase, subfamily 1)---IPR036005 (Creatinase/aminopeptidase-like)
contig_3136	transdecoder	five_prime_UTR	375829	376153	.	+	.	ID=BSUD.7621.3.p1.utr5p1;Parent=BSUD.7621.3.p1
contig_3136	transdecoder	exon	375829	376156	.	+	.	ID=BSUD.7621.3.p1.exon1;Parent=BSUD.7621.3.p1
contig_3136	transdecoder	CDS	376154	376156	.	+	0	ID=cds.BSUD.7621.3.p1;Parent=BSUD.7621.3.p1
contig_3136	transdecoder	exon	376635	376826	.	+	.	ID=BSUD.7621.3.p1.exon2;Parent=BSUD.7621.3.p1
contig_3136	transdecoder	CDS	376635	376826	.	+	0	ID=cds.BSUD.7621.3.p1;Parent=BSUD.7621.3.p1
contig_3136	transdecoder	exon	377667	377830	.	+	.	ID=BSUD.7621.3.p1.exon3;Parent=BSUD.7621.3.p1
contig_3136	transdecoder	CDS	377667	377830	.	+	0	ID=cds.BSUD.7621.3.p1;Parent=BSUD.7621.3.p1
contig_3136	transdecoder	exon	378136	378233	.	+	.	ID=BSUD.7621.3.p1.exon4;Parent=BSUD.7621.3.p1
contig_3136	transdecoder	CDS	378136	378233	.	+	1	ID=cds.BSUD.7621.3.p1;Parent=BSUD.7621.3.p1
contig_3136	transdecoder	exon	378396	378449	.	+	.	ID=BSUD.7621.3.p1.exon5;Parent=BSUD.7621.3.p1
contig_3136	transdecoder	CDS	378396	378449	.	+	2	ID=cds.BSUD.7621.3.p1;Parent=BSUD.7621.3.p1
contig_3136	transdecoder	exon	378997	380122	.	+	.	ID=BSUD.7621.3.p1.exon6;Parent=BSUD.7621.3.p1
contig_3136	transdecoder	CDS	378997	379145	.	+	2	ID=cds.BSUD.7621.3.p1;Parent=BSUD.7621.3.p1
contig_3136	transdecoder	three_prime_UTR	379146	380122	.	+	.	ID=BSUD.7621.3.p1.utr3p1;Parent=BSUD.7621.3.p1
contig_3136	transdecoder	gene	394905	425332	.	+	.	ID=BSUD.7622;Interpro=IPR013087 (Zinc finger C2H2-type)---IPR036236 (Zinc finger C2H2 superfamily)
contig_3136	transdecoder	mRNA	394905	425332	.	+	.	ID=BSUD.7622.1.p1;Parent=BSUD.7622;Interpro=IPR013087 (Zinc finger C2H2-type)---IPR036236 (Zinc finger C2H2 superfamily)
contig_3136	transdecoder	five_prime_UTR	394905	395006	.	+	.	ID=BSUD.7622.1.p1.utr5p1;Parent=BSUD.7622.1.p1
contig_3136	transdecoder	five_prime_UTR	398360	398372	.	+	.	ID=BSUD.7622.1.p1.utr5p2;Parent=BSUD.7622.1.p1
contig_3136	transdecoder	exon	394905	395006	.	+	.	ID=BSUD.7622.1.p1.exon1;Parent=BSUD.7622.1.p1
contig_3136	transdecoder	exon	398360	399471	.	+	.	ID=BSUD.7622.1.p1.exon2;Parent=BSUD.7622.1.p1
contig_3136	transdecoder	CDS	398373	399471	.	+	0	ID=cds.BSUD.7622.1.p1;Parent=BSUD.7622.1.p1
contig_3136	transdecoder	exon	418992	425332	.	+	.	ID=BSUD.7622.1.p1.exon3;Parent=BSUD.7622.1.p1
contig_3136	transdecoder	CDS	418992	419425	.	+	2	ID=cds.BSUD.7622.1.p1;Parent=BSUD.7622.1.p1
contig_3136	transdecoder	three_prime_UTR	419426	425332	.	+	.	ID=BSUD.7622.1.p1.utr3p1;Parent=BSUD.7622.1.p1
contig_3136	transdecoder	mRNA	394910	425332	.	+	.	ID=BSUD.7622.2.p1;Parent=BSUD.7622;Interpro=IPR013087 (Zinc finger C2H2-type)---IPR036236 (Zinc finger C2H2 superfamily)
contig_3136	transdecoder	five_prime_UTR	394910	395006	.	+	.	ID=BSUD.7622.2.p1.utr5p1;Parent=BSUD.7622.2.p1
contig_3136	transdecoder	five_prime_UTR	398360	398372	.	+	.	ID=BSUD.7622.2.p1.utr5p2;Parent=BSUD.7622.2.p1
contig_3136	transdecoder	exon	394910	395006	.	+	.	ID=BSUD.7622.2.p1.exon1;Parent=BSUD.7622.2.p1
contig_3136	transdecoder	exon	398360	399471	.	+	.	ID=BSUD.7622.2.p1.exon2;Parent=BSUD.7622.2.p1
contig_3136	transdecoder	CDS	398373	399471	.	+	0	ID=cds.BSUD.7622.2.p1;Parent=BSUD.7622.2.p1
contig_3136	transdecoder	exon	412551	425332	.	+	.	ID=BSUD.7622.2.p1.exon3;Parent=BSUD.7622.2.p1
contig_3136	transdecoder	CDS	412551	413056	.	+	2	ID=cds.BSUD.7622.2.p1;Parent=BSUD.7622.2.p1
contig_3136	transdecoder	three_prime_UTR	413057	425332	.	+	.	ID=BSUD.7622.2.p1.utr3p1;Parent=BSUD.7622.2.p1
contig_3136	transdecoder	mRNA	394913	425332	.	+	.	ID=BSUD.7622.3.p1;Parent=BSUD.7622;Interpro=IPR013087 (Zinc finger C2H2-type)---IPR036236 (Zinc finger C2H2 superfamily)
contig_3136	transdecoder	five_prime_UTR	394913	395006	.	+	.	ID=BSUD.7622.3.p1.utr5p1;Parent=BSUD.7622.3.p1
contig_3136	transdecoder	five_prime_UTR	398360	398372	.	+	.	ID=BSUD.7622.3.p1.utr5p2;Parent=BSUD.7622.3.p1
contig_3136	transdecoder	exon	394913	395006	.	+	.	ID=BSUD.7622.3.p1.exon1;Parent=BSUD.7622.3.p1
contig_3136	transdecoder	exon	398360	399471	.	+	.	ID=BSUD.7622.3.p1.exon2;Parent=BSUD.7622.3.p1
contig_3136	transdecoder	CDS	398373	399471	.	+	0	ID=cds.BSUD.7622.3.p1;Parent=BSUD.7622.3.p1
contig_3136	transdecoder	exon	410808	425332	.	+	.	ID=BSUD.7622.3.p1.exon3;Parent=BSUD.7622.3.p1
contig_3136	transdecoder	CDS	410808	411325	.	+	2	ID=cds.BSUD.7622.3.p1;Parent=BSUD.7622.3.p1
contig_3136	transdecoder	three_prime_UTR	411326	425332	.	+	.	ID=BSUD.7622.3.p1.utr3p1;Parent=BSUD.7622.3.p1
contig_3136	transdecoder	mRNA	394916	425332	.	+	.	ID=BSUD.7622.4.p1;Parent=BSUD.7622;Interpro=IPR013087 (Zinc finger C2H2-type)---IPR036236 (Zinc finger C2H2 superfamily)
contig_3136	transdecoder	five_prime_UTR	394916	395006	.	+	.	ID=BSUD.7622.4.p1.utr5p1;Parent=BSUD.7622.4.p1
contig_3136	transdecoder	five_prime_UTR	398360	398372	.	+	.	ID=BSUD.7622.4.p1.utr5p2;Parent=BSUD.7622.4.p1
contig_3136	transdecoder	exon	394916	395006	.	+	.	ID=BSUD.7622.4.p1.exon1;Parent=BSUD.7622.4.p1
contig_3136	transdecoder	exon	398360	399471	.	+	.	ID=BSUD.7622.4.p1.exon2;Parent=BSUD.7622.4.p1
contig_3136	transdecoder	CDS	398373	399471	.	+	0	ID=cds.BSUD.7622.4.p1;Parent=BSUD.7622.4.p1
contig_3136	transdecoder	exon	413845	425332	.	+	.	ID=BSUD.7622.4.p1.exon3;Parent=BSUD.7622.4.p1
contig_3136	transdecoder	CDS	413845	414221	.	+	2	ID=cds.BSUD.7622.4.p1;Parent=BSUD.7622.4.p1
contig_3136	transdecoder	three_prime_UTR	414222	425332	.	+	.	ID=BSUD.7622.4.p1.utr3p1;Parent=BSUD.7622.4.p1
contig_3136	transdecoder	mRNA	394919	425332	.	+	.	ID=BSUD.7622.5.p1;Parent=BSUD.7622;Interpro=IPR013087 (Zinc finger C2H2-type)---IPR036236 (Zinc finger C2H2 superfamily)
contig_3136	transdecoder	five_prime_UTR	394919	395006	.	+	.	ID=BSUD.7622.5.p1.utr5p1;Parent=BSUD.7622.5.p1
contig_3136	transdecoder	five_prime_UTR	398360	398372	.	+	.	ID=BSUD.7622.5.p1.utr5p2;Parent=BSUD.7622.5.p1
contig_3136	transdecoder	exon	394919	395006	.	+	.	ID=BSUD.7622.5.p1.exon1;Parent=BSUD.7622.5.p1
contig_3136	transdecoder	exon	398360	399471	.	+	.	ID=BSUD.7622.5.p1.exon2;Parent=BSUD.7622.5.p1
contig_3136	transdecoder	CDS	398373	399471	.	+	0	ID=cds.BSUD.7622.5.p1;Parent=BSUD.7622.5.p1
contig_3136	transdecoder	exon	416003	425332	.	+	.	ID=BSUD.7622.5.p1.exon3;Parent=BSUD.7622.5.p1
contig_3136	transdecoder	CDS	416003	416499	.	+	2	ID=cds.BSUD.7622.5.p1;Parent=BSUD.7622.5.p1
contig_3136	transdecoder	three_prime_UTR	416500	425332	.	+	.	ID=BSUD.7622.5.p1.utr3p1;Parent=BSUD.7622.5.p1
contig_3136	transdecoder	mRNA	394922	425332	.	+	.	ID=BSUD.7622.6.p1;Parent=BSUD.7622;Interpro=IPR013087 (Zinc finger C2H2-type)---IPR036236 (Zinc finger C2H2 superfamily)
contig_3136	transdecoder	five_prime_UTR	394922	395006	.	+	.	ID=BSUD.7622.6.p1.utr5p1;Parent=BSUD.7622.6.p1
contig_3136	transdecoder	five_prime_UTR	398360	398372	.	+	.	ID=BSUD.7622.6.p1.utr5p2;Parent=BSUD.7622.6.p1
contig_3136	transdecoder	exon	394922	395006	.	+	.	ID=BSUD.7622.6.p1.exon1;Parent=BSUD.7622.6.p1
contig_3136	transdecoder	exon	398360	399471	.	+	.	ID=BSUD.7622.6.p1.exon2;Parent=BSUD.7622.6.p1
contig_3136	transdecoder	CDS	398373	399471	.	+	0	ID=cds.BSUD.7622.6.p1;Parent=BSUD.7622.6.p1
contig_3136	transdecoder	exon	421448	425332	.	+	.	ID=BSUD.7622.6.p1.exon3;Parent=BSUD.7622.6.p1
contig_3136	transdecoder	CDS	421448	421884	.	+	2	ID=cds.BSUD.7622.6.p1;Parent=BSUD.7622.6.p1
contig_3136	transdecoder	three_prime_UTR	421885	425332	.	+	.	ID=BSUD.7622.6.p1.utr3p1;Parent=BSUD.7622.6.p1
contig_3136	transdecoder	mRNA	394922	425331	.	+	.	ID=BSUD.7622.7.p1;Parent=BSUD.7622;Interpro=IPR013087 (Zinc finger C2H2-type)---IPR036236 (Zinc finger C2H2 superfamily)
contig_3136	transdecoder	five_prime_UTR	394922	395006	.	+	.	ID=BSUD.7622.7.p1.utr5p1;Parent=BSUD.7622.7.p1
contig_3136	transdecoder	five_prime_UTR	398360	398372	.	+	.	ID=BSUD.7622.7.p1.utr5p2;Parent=BSUD.7622.7.p1
contig_3136	transdecoder	exon	394922	395006	.	+	.	ID=BSUD.7622.7.p1.exon1;Parent=BSUD.7622.7.p1
contig_3136	transdecoder	exon	398360	399471	.	+	.	ID=BSUD.7622.7.p1.exon2;Parent=BSUD.7622.7.p1
contig_3136	transdecoder	CDS	398373	399471	.	+	0	ID=cds.BSUD.7622.7.p1;Parent=BSUD.7622.7.p1
contig_3136	transdecoder	exon	424484	425331	.	+	.	ID=BSUD.7622.7.p1.exon3;Parent=BSUD.7622.7.p1
contig_3136	transdecoder	CDS	424484	424902	.	+	2	ID=cds.BSUD.7622.7.p1;Parent=BSUD.7622.7.p1
contig_3136	transdecoder	three_prime_UTR	424903	425331	.	+	.	ID=BSUD.7622.7.p1.utr3p1;Parent=BSUD.7622.7.p1
contig_3136	transdecoder	mRNA	394922	425332	.	+	.	ID=BSUD.7622.8.p2;Parent=BSUD.7622;Interpro=IPR013087 (Zinc finger C2H2-type)---IPR036236 (Zinc finger C2H2 superfamily)
contig_3136	transdecoder	five_prime_UTR	394922	395006	.	+	.	ID=BSUD.7622.8.p2.utr5p1;Parent=BSUD.7622.8.p2
contig_3136	transdecoder	five_prime_UTR	398360	399471	.	+	.	ID=BSUD.7622.8.p2.utr5p2;Parent=BSUD.7622.8.p2
contig_3136	transdecoder	five_prime_UTR	411438	420765	.	+	.	ID=BSUD.7622.8.p2.utr5p3;Parent=BSUD.7622.8.p2
contig_3136	transdecoder	exon	394922	395006	.	+	.	ID=BSUD.7622.8.p2.exon1;Parent=BSUD.7622.8.p2
contig_3136	transdecoder	exon	398360	399471	.	+	.	ID=BSUD.7622.8.p2.exon2;Parent=BSUD.7622.8.p2
contig_3136	transdecoder	exon	411438	425332	.	+	.	ID=BSUD.7622.8.p2.exon3;Parent=BSUD.7622.8.p2
contig_3136	transdecoder	CDS	420766	421269	.	+	0	ID=cds.BSUD.7622.8.p2;Parent=BSUD.7622.8.p2
contig_3136	transdecoder	three_prime_UTR	421270	425332	.	+	.	ID=BSUD.7622.8.p2.utr3p1;Parent=BSUD.7622.8.p2
contig_3136	transdecoder	mRNA	394922	425332	.	+	.	ID=BSUD.7622.9.p1;Parent=BSUD.7622;Interpro=IPR013087 (Zinc finger C2H2-type)---IPR036236 (Zinc finger C2H2 superfamily)
contig_3136	transdecoder	five_prime_UTR	394922	395006	.	+	.	ID=BSUD.7622.9.p1.utr5p1;Parent=BSUD.7622.9.p1
contig_3136	transdecoder	five_prime_UTR	398360	398372	.	+	.	ID=BSUD.7622.9.p1.utr5p2;Parent=BSUD.7622.9.p1
contig_3136	transdecoder	exon	394922	395006	.	+	.	ID=BSUD.7622.9.p1.exon1;Parent=BSUD.7622.9.p1
contig_3136	transdecoder	exon	398360	399471	.	+	.	ID=BSUD.7622.9.p1.exon2;Parent=BSUD.7622.9.p1
contig_3136	transdecoder	CDS	398373	399471	.	+	0	ID=cds.BSUD.7622.9.p1;Parent=BSUD.7622.9.p1
contig_3136	transdecoder	exon	422635	425332	.	+	.	ID=BSUD.7622.9.p1.exon3;Parent=BSUD.7622.9.p1
contig_3136	transdecoder	CDS	422635	423047	.	+	2	ID=cds.BSUD.7622.9.p1;Parent=BSUD.7622.9.p1
contig_3136	transdecoder	three_prime_UTR	423048	425332	.	+	.	ID=BSUD.7622.9.p1.utr3p1;Parent=BSUD.7622.9.p1
contig_3136	transdecoder	gene	425382	438716	.	-	.	ID=BSUD.7623;Interpro=IPR000217 (Tubulin)---IPR002452 (Alpha tubulin)---IPR003008 (Tubulin/FtsZ, GTPase domain)---IPR008280 (Tubulin/FtsZ, C-terminal)---IPR017975 (Tubulin, conserved site)---IPR018316 (Tubulin/FtsZ, 2-layer sandwich domain)---IPR023123 (Tubulin, C-terminal)---IPR036525 (Tubulin/FtsZ, GTPase domain superfamily)---IPR037103 (Tubulin/FtsZ-like, C-terminal domain)
contig_3136	transdecoder	mRNA	425382	438716	.	-	.	ID=BSUD.7623.1.p1;Parent=BSUD.7623;Interpro=IPR000217 (Tubulin)---IPR002452 (Alpha tubulin)---IPR003008 (Tubulin/FtsZ, GTPase domain)---IPR008280 (Tubulin/FtsZ, C-terminal)---IPR017975 (Tubulin, conserved site)---IPR018316 (Tubulin/FtsZ, 2-layer sandwich domain)---IPR023123 (Tubulin, C-terminal)---IPR036525 (Tubulin/FtsZ, GTPase domain superfamily)---IPR037103 (Tubulin/FtsZ-like, C-terminal domain)
contig_3136	transdecoder	five_prime_UTR	438456	438716	.	-	.	ID=BSUD.7623.1.p1.utr5p1;Parent=BSUD.7623.1.p1
contig_3136	transdecoder	exon	438453	438716	.	-	.	ID=BSUD.7623.1.p1.exon1;Parent=BSUD.7623.1.p1
contig_3136	transdecoder	CDS	438453	438455	.	-	0	ID=cds.BSUD.7623.1.p1;Parent=BSUD.7623.1.p1
contig_3136	transdecoder	exon	437426	437515	.	-	.	ID=BSUD.7623.1.p1.exon2;Parent=BSUD.7623.1.p1
contig_3136	transdecoder	CDS	437426	437515	.	-	0	ID=cds.BSUD.7623.1.p1;Parent=BSUD.7623.1.p1
contig_3136	transdecoder	exon	436446	436578	.	-	.	ID=BSUD.7623.1.p1.exon3;Parent=BSUD.7623.1.p1
contig_3136	transdecoder	CDS	436446	436578	.	-	0	ID=cds.BSUD.7623.1.p1;Parent=BSUD.7623.1.p1
contig_3136	transdecoder	exon	436180	436289	.	-	.	ID=BSUD.7623.1.p1.exon4;Parent=BSUD.7623.1.p1
contig_3136	transdecoder	CDS	436180	436289	.	-	2	ID=cds.BSUD.7623.1.p1;Parent=BSUD.7623.1.p1
contig_3136	transdecoder	exon	435761	435952	.	-	.	ID=BSUD.7623.1.p1.exon5;Parent=BSUD.7623.1.p1
contig_3136	transdecoder	CDS	435761	435952	.	-	0	ID=cds.BSUD.7623.1.p1;Parent=BSUD.7623.1.p1
contig_3136	transdecoder	exon	435127	435366	.	-	.	ID=BSUD.7623.1.p1.exon6;Parent=BSUD.7623.1.p1
contig_3136	transdecoder	CDS	435127	435366	.	-	0	ID=cds.BSUD.7623.1.p1;Parent=BSUD.7623.1.p1
contig_3136	transdecoder	exon	433270	433429	.	-	.	ID=BSUD.7623.1.p1.exon7;Parent=BSUD.7623.1.p1
contig_3136	transdecoder	CDS	433270	433429	.	-	0	ID=cds.BSUD.7623.1.p1;Parent=BSUD.7623.1.p1
contig_3136	transdecoder	exon	431759	431886	.	-	.	ID=BSUD.7623.1.p1.exon8;Parent=BSUD.7623.1.p1
contig_3136	transdecoder	CDS	431759	431886	.	-	2	ID=cds.BSUD.7623.1.p1;Parent=BSUD.7623.1.p1
contig_3136	transdecoder	exon	430825	430988	.	-	.	ID=BSUD.7623.1.p1.exon9;Parent=BSUD.7623.1.p1
contig_3136	transdecoder	CDS	430825	430988	.	-	0	ID=cds.BSUD.7623.1.p1;Parent=BSUD.7623.1.p1
contig_3136	transdecoder	exon	425382	425924	.	-	.	ID=BSUD.7623.1.p1.exon10;Parent=BSUD.7623.1.p1
contig_3136	transdecoder	CDS	425789	425924	.	-	1	ID=cds.BSUD.7623.1.p1;Parent=BSUD.7623.1.p1
contig_3136	transdecoder	three_prime_UTR	425382	425788	.	-	.	ID=BSUD.7623.1.p1.utr3p1;Parent=BSUD.7623.1.p1
contig_3136	transdecoder	gene	440638	453154	.	+	.	ID=BSUD.7624;Interpro=IPR000720 (Peptidylglycine alpha-hydroxylating monooxygenase/peptidyl-hydroxyglycine alpha-amidating lyase)---IPR001258 (NHL repeat)---IPR011042 (Six-bladed beta-propeller, TolB-like)
contig_3136	transdecoder	mRNA	440638	453154	.	+	.	ID=BSUD.7624.1.p1;Parent=BSUD.7624;Interpro=IPR000720 (Peptidylglycine alpha-hydroxylating monooxygenase/peptidyl-hydroxyglycine alpha-amidating lyase)---IPR001258 (NHL repeat)---IPR011042 (Six-bladed beta-propeller, TolB-like)
contig_3136	transdecoder	five_prime_UTR	440638	440763	.	+	.	ID=BSUD.7624.1.p1.utr5p1;Parent=BSUD.7624.1.p1
contig_3136	transdecoder	five_prime_UTR	441734	441735	.	+	.	ID=BSUD.7624.1.p1.utr5p2;Parent=BSUD.7624.1.p1
contig_3136	transdecoder	exon	440638	440763	.	+	.	ID=BSUD.7624.1.p1.exon1;Parent=BSUD.7624.1.p1
contig_3136	transdecoder	exon	441734	441858	.	+	.	ID=BSUD.7624.1.p1.exon2;Parent=BSUD.7624.1.p1
contig_3136	transdecoder	CDS	441736	441858	.	+	0	ID=cds.BSUD.7624.1.p1;Parent=BSUD.7624.1.p1
contig_3136	transdecoder	exon	442271	442398	.	+	.	ID=BSUD.7624.1.p1.exon3;Parent=BSUD.7624.1.p1
contig_3136	transdecoder	CDS	442271	442398	.	+	0	ID=cds.BSUD.7624.1.p1;Parent=BSUD.7624.1.p1
contig_3136	transdecoder	exon	443060	443179	.	+	.	ID=BSUD.7624.1.p1.exon4;Parent=BSUD.7624.1.p1
contig_3136	transdecoder	CDS	443060	443179	.	+	1	ID=cds.BSUD.7624.1.p1;Parent=BSUD.7624.1.p1
contig_3136	transdecoder	exon	448440	448512	.	+	.	ID=BSUD.7624.1.p1.exon5;Parent=BSUD.7624.1.p1
contig_3136	transdecoder	CDS	448440	448512	.	+	1	ID=cds.BSUD.7624.1.p1;Parent=BSUD.7624.1.p1
contig_3136	transdecoder	exon	448614	448753	.	+	.	ID=BSUD.7624.1.p1.exon6;Parent=BSUD.7624.1.p1
contig_3136	transdecoder	CDS	448614	448753	.	+	0	ID=cds.BSUD.7624.1.p1;Parent=BSUD.7624.1.p1
contig_3136	transdecoder	exon	449229	449302	.	+	.	ID=BSUD.7624.1.p1.exon7;Parent=BSUD.7624.1.p1
contig_3136	transdecoder	CDS	449229	449302	.	+	1	ID=cds.BSUD.7624.1.p1;Parent=BSUD.7624.1.p1
contig_3136	transdecoder	exon	449505	449598	.	+	.	ID=BSUD.7624.1.p1.exon8;Parent=BSUD.7624.1.p1
contig_3136	transdecoder	CDS	449505	449598	.	+	2	ID=cds.BSUD.7624.1.p1;Parent=BSUD.7624.1.p1
contig_3136	transdecoder	exon	450559	450680	.	+	.	ID=BSUD.7624.1.p1.exon9;Parent=BSUD.7624.1.p1
contig_3136	transdecoder	CDS	450559	450680	.	+	1	ID=cds.BSUD.7624.1.p1;Parent=BSUD.7624.1.p1
contig_3136	transdecoder	exon	450781	450914	.	+	.	ID=BSUD.7624.1.p1.exon10;Parent=BSUD.7624.1.p1
contig_3136	transdecoder	CDS	450781	450914	.	+	2	ID=cds.BSUD.7624.1.p1;Parent=BSUD.7624.1.p1
contig_3136	transdecoder	exon	452135	453154	.	+	.	ID=BSUD.7624.1.p1.exon11;Parent=BSUD.7624.1.p1
contig_3136	transdecoder	CDS	452135	452275	.	+	0	ID=cds.BSUD.7624.1.p1;Parent=BSUD.7624.1.p1
contig_3136	transdecoder	three_prime_UTR	452276	453154	.	+	.	ID=BSUD.7624.1.p1.utr3p1;Parent=BSUD.7624.1.p1
contig_3136	transdecoder	gene	457347	469905	.	+	.	ID=BSUD.7627;Interpro=IPR000720 (Peptidylglycine alpha-hydroxylating monooxygenase/peptidyl-hydroxyglycine alpha-amidating lyase)---IPR001258 (NHL repeat)---IPR011042 (Six-bladed beta-propeller, TolB-like)
contig_3136	transdecoder	mRNA	457347	469905	.	+	.	ID=BSUD.7627.1.p1;Parent=BSUD.7627;Interpro=IPR000720 (Peptidylglycine alpha-hydroxylating monooxygenase/peptidyl-hydroxyglycine alpha-amidating lyase)---IPR001258 (NHL repeat)---IPR011042 (Six-bladed beta-propeller, TolB-like)
contig_3136	transdecoder	five_prime_UTR	457347	457511	.	+	.	ID=BSUD.7627.1.p1.utr5p1;Parent=BSUD.7627.1.p1
contig_3136	transdecoder	five_prime_UTR	457687	457694	.	+	.	ID=BSUD.7627.1.p1.utr5p2;Parent=BSUD.7627.1.p1
contig_3136	transdecoder	exon	457347	457511	.	+	.	ID=BSUD.7627.1.p1.exon1;Parent=BSUD.7627.1.p1
contig_3136	transdecoder	exon	457687	457757	.	+	.	ID=BSUD.7627.1.p1.exon2;Parent=BSUD.7627.1.p1
contig_3136	transdecoder	CDS	457695	457757	.	+	0	ID=cds.BSUD.7627.1.p1;Parent=BSUD.7627.1.p1
contig_3136	transdecoder	exon	458544	458671	.	+	.	ID=BSUD.7627.1.p1.exon3;Parent=BSUD.7627.1.p1
contig_3136	transdecoder	CDS	458544	458671	.	+	0	ID=cds.BSUD.7627.1.p1;Parent=BSUD.7627.1.p1
contig_3136	transdecoder	exon	459209	459328	.	+	.	ID=BSUD.7627.1.p1.exon4;Parent=BSUD.7627.1.p1
contig_3136	transdecoder	CDS	459209	459328	.	+	1	ID=cds.BSUD.7627.1.p1;Parent=BSUD.7627.1.p1
contig_3136	transdecoder	exon	459485	459557	.	+	.	ID=BSUD.7627.1.p1.exon5;Parent=BSUD.7627.1.p1
contig_3136	transdecoder	CDS	459485	459557	.	+	1	ID=cds.BSUD.7627.1.p1;Parent=BSUD.7627.1.p1
contig_3136	transdecoder	exon	461089	461228	.	+	.	ID=BSUD.7627.1.p1.exon6;Parent=BSUD.7627.1.p1
contig_3136	transdecoder	CDS	461089	461228	.	+	0	ID=cds.BSUD.7627.1.p1;Parent=BSUD.7627.1.p1
contig_3136	transdecoder	exon	462333	462409	.	+	.	ID=BSUD.7627.1.p1.exon7;Parent=BSUD.7627.1.p1
contig_3136	transdecoder	CDS	462333	462409	.	+	1	ID=cds.BSUD.7627.1.p1;Parent=BSUD.7627.1.p1
contig_3136	transdecoder	exon	463029	463122	.	+	.	ID=BSUD.7627.1.p1.exon8;Parent=BSUD.7627.1.p1
contig_3136	transdecoder	CDS	463029	463122	.	+	2	ID=cds.BSUD.7627.1.p1;Parent=BSUD.7627.1.p1
contig_3136	transdecoder	exon	463389	463504	.	+	.	ID=BSUD.7627.1.p1.exon9;Parent=BSUD.7627.1.p1
contig_3136	transdecoder	CDS	463389	463504	.	+	1	ID=cds.BSUD.7627.1.p1;Parent=BSUD.7627.1.p1
contig_3136	transdecoder	exon	464173	464306	.	+	.	ID=BSUD.7627.1.p1.exon10;Parent=BSUD.7627.1.p1
contig_3136	transdecoder	CDS	464173	464306	.	+	2	ID=cds.BSUD.7627.1.p1;Parent=BSUD.7627.1.p1
contig_3136	transdecoder	exon	469714	469905	.	+	.	ID=BSUD.7627.1.p1.exon11;Parent=BSUD.7627.1.p1
contig_3136	transdecoder	CDS	469714	469830	.	+	0	ID=cds.BSUD.7627.1.p1;Parent=BSUD.7627.1.p1
contig_3136	transdecoder	three_prime_UTR	469831	469905	.	+	.	ID=BSUD.7627.1.p1.utr3p1;Parent=BSUD.7627.1.p1
contig_3136	transdecoder	gene	478475	499746	.	+	.	ID=BSUD.7628;Interpro=IPR002110 (Ankyrin repeat)---IPR003961 (Fibronectin type III)---IPR013783 (Immunoglobulin-like fold)---IPR036116 (Fibronectin type III superfamily)---IPR036770 (Ankyrin repeat-containing domain superfamily)
contig_3136	transdecoder	mRNA	478475	499746	.	+	.	ID=BSUD.7628.1.p1;Parent=BSUD.7628;Interpro=IPR002110 (Ankyrin repeat)---IPR003961 (Fibronectin type III)---IPR013783 (Immunoglobulin-like fold)---IPR036116 (Fibronectin type III superfamily)---IPR036770 (Ankyrin repeat-containing domain superfamily)
contig_3136	transdecoder	five_prime_UTR	478475	478649	.	+	.	ID=BSUD.7628.1.p1.utr5p1;Parent=BSUD.7628.1.p1
contig_3136	transdecoder	exon	478475	478674	.	+	.	ID=BSUD.7628.1.p1.exon1;Parent=BSUD.7628.1.p1
contig_3136	transdecoder	CDS	478650	478674	.	+	0	ID=cds.BSUD.7628.1.p1;Parent=BSUD.7628.1.p1
contig_3136	transdecoder	exon	486728	486902	.	+	.	ID=BSUD.7628.1.p1.exon2;Parent=BSUD.7628.1.p1
contig_3136	transdecoder	CDS	486728	486902	.	+	2	ID=cds.BSUD.7628.1.p1;Parent=BSUD.7628.1.p1
contig_3136	transdecoder	exon	493575	493699	.	+	.	ID=BSUD.7628.1.p1.exon3;Parent=BSUD.7628.1.p1
contig_3136	transdecoder	CDS	493575	493699	.	+	1	ID=cds.BSUD.7628.1.p1;Parent=BSUD.7628.1.p1
contig_3136	transdecoder	exon	494408	494489	.	+	.	ID=BSUD.7628.1.p1.exon4;Parent=BSUD.7628.1.p1
contig_3136	transdecoder	CDS	494408	494489	.	+	2	ID=cds.BSUD.7628.1.p1;Parent=BSUD.7628.1.p1
contig_3136	transdecoder	exon	495483	495557	.	+	.	ID=BSUD.7628.1.p1.exon5;Parent=BSUD.7628.1.p1
contig_3136	transdecoder	CDS	495483	495557	.	+	1	ID=cds.BSUD.7628.1.p1;Parent=BSUD.7628.1.p1
contig_3136	transdecoder	exon	496403	496468	.	+	.	ID=BSUD.7628.1.p1.exon6;Parent=BSUD.7628.1.p1
contig_3136	transdecoder	CDS	496403	496468	.	+	1	ID=cds.BSUD.7628.1.p1;Parent=BSUD.7628.1.p1
contig_3136	transdecoder	exon	496836	497062	.	+	.	ID=BSUD.7628.1.p1.exon7;Parent=BSUD.7628.1.p1
contig_3136	transdecoder	CDS	496836	497062	.	+	1	ID=cds.BSUD.7628.1.p1;Parent=BSUD.7628.1.p1
contig_3136	transdecoder	exon	497566	497747	.	+	.	ID=BSUD.7628.1.p1.exon8;Parent=BSUD.7628.1.p1
contig_3136	transdecoder	CDS	497566	497747	.	+	2	ID=cds.BSUD.7628.1.p1;Parent=BSUD.7628.1.p1
contig_3136	transdecoder	exon	497865	497909	.	+	.	ID=BSUD.7628.1.p1.exon9;Parent=BSUD.7628.1.p1
contig_3136	transdecoder	CDS	497865	497909	.	+	0	ID=cds.BSUD.7628.1.p1;Parent=BSUD.7628.1.p1
contig_3136	transdecoder	exon	498303	499746	.	+	.	ID=BSUD.7628.1.p1.exon10;Parent=BSUD.7628.1.p1
contig_3136	transdecoder	CDS	498303	498401	.	+	0	ID=cds.BSUD.7628.1.p1;Parent=BSUD.7628.1.p1
contig_3136	transdecoder	three_prime_UTR	498402	499746	.	+	.	ID=BSUD.7628.1.p1.utr3p1;Parent=BSUD.7628.1.p1
contig_3136	transdecoder	mRNA	481324	499069	.	+	.	ID=BSUD.7628.2.p1;Parent=BSUD.7628;Interpro=IPR002110 (Ankyrin repeat)---IPR003961 (Fibronectin type III)---IPR013783 (Immunoglobulin-like fold)---IPR036116 (Fibronectin type III superfamily)---IPR036770 (Ankyrin repeat-containing domain superfamily)
contig_3136	transdecoder	five_prime_UTR	481324	481707	.	+	.	ID=BSUD.7628.2.p1.utr5p1;Parent=BSUD.7628.2.p1
contig_3136	transdecoder	exon	481324	481726	.	+	.	ID=BSUD.7628.2.p1.exon1;Parent=BSUD.7628.2.p1
contig_3136	transdecoder	CDS	481708	481726	.	+	0	ID=cds.BSUD.7628.2.p1;Parent=BSUD.7628.2.p1
contig_3136	transdecoder	exon	486728	486902	.	+	.	ID=BSUD.7628.2.p1.exon2;Parent=BSUD.7628.2.p1
contig_3136	transdecoder	CDS	486728	486902	.	+	2	ID=cds.BSUD.7628.2.p1;Parent=BSUD.7628.2.p1
contig_3136	transdecoder	exon	493575	493699	.	+	.	ID=BSUD.7628.2.p1.exon3;Parent=BSUD.7628.2.p1
contig_3136	transdecoder	CDS	493575	493699	.	+	1	ID=cds.BSUD.7628.2.p1;Parent=BSUD.7628.2.p1
contig_3136	transdecoder	exon	494408	494489	.	+	.	ID=BSUD.7628.2.p1.exon4;Parent=BSUD.7628.2.p1
contig_3136	transdecoder	CDS	494408	494489	.	+	2	ID=cds.BSUD.7628.2.p1;Parent=BSUD.7628.2.p1
contig_3136	transdecoder	exon	495483	495557	.	+	.	ID=BSUD.7628.2.p1.exon5;Parent=BSUD.7628.2.p1
contig_3136	transdecoder	CDS	495483	495557	.	+	1	ID=cds.BSUD.7628.2.p1;Parent=BSUD.7628.2.p1
contig_3136	transdecoder	exon	496403	496468	.	+	.	ID=BSUD.7628.2.p1.exon6;Parent=BSUD.7628.2.p1
contig_3136	transdecoder	CDS	496403	496468	.	+	1	ID=cds.BSUD.7628.2.p1;Parent=BSUD.7628.2.p1
contig_3136	transdecoder	exon	496836	497062	.	+	.	ID=BSUD.7628.2.p1.exon7;Parent=BSUD.7628.2.p1
contig_3136	transdecoder	CDS	496836	497062	.	+	1	ID=cds.BSUD.7628.2.p1;Parent=BSUD.7628.2.p1
contig_3136	transdecoder	exon	497566	497747	.	+	.	ID=BSUD.7628.2.p1.exon8;Parent=BSUD.7628.2.p1
contig_3136	transdecoder	CDS	497566	497747	.	+	2	ID=cds.BSUD.7628.2.p1;Parent=BSUD.7628.2.p1
contig_3136	transdecoder	exon	497865	497909	.	+	.	ID=BSUD.7628.2.p1.exon9;Parent=BSUD.7628.2.p1
contig_3136	transdecoder	CDS	497865	497909	.	+	0	ID=cds.BSUD.7628.2.p1;Parent=BSUD.7628.2.p1
contig_3136	transdecoder	exon	498303	499069	.	+	.	ID=BSUD.7628.2.p1.exon10;Parent=BSUD.7628.2.p1
contig_3136	transdecoder	CDS	498303	498401	.	+	0	ID=cds.BSUD.7628.2.p1;Parent=BSUD.7628.2.p1
contig_3136	transdecoder	three_prime_UTR	498402	499069	.	+	.	ID=BSUD.7628.2.p1.utr3p1;Parent=BSUD.7628.2.p1
contig_3136	transdecoder	gene	504301	505712	.	-	.	ID=BSUD.7625;Interpro=IPR003859 (Beta-1,4-galactosyltransferase)---IPR027791 (Galactosyltransferase, C-terminal)---IPR027995 (Galactosyltransferase, N-terminal)---IPR029044 (Nucleotide-diphospho-sugar transferases)
contig_3136	transdecoder	mRNA	504301	505712	.	-	.	ID=BSUD.7625.1.p1;Parent=BSUD.7625;Interpro=IPR003859 (Beta-1,4-galactosyltransferase)---IPR027791 (Galactosyltransferase, C-terminal)---IPR027995 (Galactosyltransferase, N-terminal)---IPR029044 (Nucleotide-diphospho-sugar transferases)
contig_3136	transdecoder	exon	505547	505712	.	-	.	ID=BSUD.7625.1.p1.exon1;Parent=BSUD.7625.1.p1
contig_3136	transdecoder	CDS	505547	505710	.	-	0	ID=cds.BSUD.7625.1.p1;Parent=BSUD.7625.1.p1
contig_3136	transdecoder	exon	504812	505040	.	-	.	ID=BSUD.7625.1.p1.exon2;Parent=BSUD.7625.1.p1
contig_3136	transdecoder	CDS	504812	505040	.	-	1	ID=cds.BSUD.7625.1.p1;Parent=BSUD.7625.1.p1
contig_3136	transdecoder	exon	504496	504579	.	-	.	ID=BSUD.7625.1.p1.exon3;Parent=BSUD.7625.1.p1
contig_3136	transdecoder	CDS	504496	504579	.	-	0	ID=cds.BSUD.7625.1.p1;Parent=BSUD.7625.1.p1
contig_3136	transdecoder	exon	504301	504405	.	-	.	ID=BSUD.7625.1.p1.exon4;Parent=BSUD.7625.1.p1
contig_3136	transdecoder	CDS	504301	504405	.	-	0	ID=cds.BSUD.7625.1.p1;Parent=BSUD.7625.1.p1
contig_3136	transdecoder	gene	507328	519982	.	+	.	ID=BSUD.7626;Interpro=IPR029668 (Transmembrane protein 98)
contig_3136	transdecoder	mRNA	507328	516808	.	+	.	ID=BSUD.7626.1.p1;Parent=BSUD.7626;Interpro=IPR029668 (Transmembrane protein 98)
contig_3136	transdecoder	exon	507328	507385	.	+	.	ID=BSUD.7626.1.p1.exon1;Parent=BSUD.7626.1.p1
contig_3136	transdecoder	CDS	507330	507385	.	+	0	ID=cds.BSUD.7626.1.p1;Parent=BSUD.7626.1.p1
contig_3136	transdecoder	exon	511926	512072	.	+	.	ID=BSUD.7626.1.p1.exon2;Parent=BSUD.7626.1.p1
contig_3136	transdecoder	CDS	511926	512072	.	+	1	ID=cds.BSUD.7626.1.p1;Parent=BSUD.7626.1.p1
contig_3136	transdecoder	exon	512665	512805	.	+	.	ID=BSUD.7626.1.p1.exon3;Parent=BSUD.7626.1.p1
contig_3136	transdecoder	CDS	512665	512805	.	+	1	ID=cds.BSUD.7626.1.p1;Parent=BSUD.7626.1.p1
contig_3136	transdecoder	exon	512910	513119	.	+	.	ID=BSUD.7626.1.p1.exon4;Parent=BSUD.7626.1.p1
contig_3136	transdecoder	CDS	512910	513119	.	+	1	ID=cds.BSUD.7626.1.p1;Parent=BSUD.7626.1.p1
contig_3136	transdecoder	exon	513322	513442	.	+	.	ID=BSUD.7626.1.p1.exon5;Parent=BSUD.7626.1.p1
contig_3136	transdecoder	CDS	513322	513442	.	+	1	ID=cds.BSUD.7626.1.p1;Parent=BSUD.7626.1.p1
contig_3136	transdecoder	exon	514076	516808	.	+	.	ID=BSUD.7626.1.p1.exon6;Parent=BSUD.7626.1.p1
contig_3136	transdecoder	CDS	514076	514204	.	+	0	ID=cds.BSUD.7626.1.p1;Parent=BSUD.7626.1.p1
contig_3136	transdecoder	three_prime_UTR	514205	516808	.	+	.	ID=BSUD.7626.1.p1.utr3p1;Parent=BSUD.7626.1.p1
contig_3136	transdecoder	mRNA	507388	519982	.	+	.	ID=BSUD.7626.2.p1;Parent=BSUD.7626;Interpro=IPR029668 (Transmembrane protein 98)
contig_3136	transdecoder	five_prime_UTR	507388	507496	.	+	.	ID=BSUD.7626.2.p1.utr5p1;Parent=BSUD.7626.2.p1
contig_3136	transdecoder	five_prime_UTR	511926	511932	.	+	.	ID=BSUD.7626.2.p1.utr5p2;Parent=BSUD.7626.2.p1
contig_3136	transdecoder	exon	507388	507496	.	+	.	ID=BSUD.7626.2.p1.exon1;Parent=BSUD.7626.2.p1
contig_3136	transdecoder	exon	511926	512072	.	+	.	ID=BSUD.7626.2.p1.exon2;Parent=BSUD.7626.2.p1
contig_3136	transdecoder	CDS	511933	512072	.	+	0	ID=cds.BSUD.7626.2.p1;Parent=BSUD.7626.2.p1
contig_3136	transdecoder	exon	512665	512805	.	+	.	ID=BSUD.7626.2.p1.exon3;Parent=BSUD.7626.2.p1
contig_3136	transdecoder	CDS	512665	512805	.	+	1	ID=cds.BSUD.7626.2.p1;Parent=BSUD.7626.2.p1
contig_3136	transdecoder	exon	512910	513119	.	+	.	ID=BSUD.7626.2.p1.exon4;Parent=BSUD.7626.2.p1
contig_3136	transdecoder	CDS	512910	513119	.	+	1	ID=cds.BSUD.7626.2.p1;Parent=BSUD.7626.2.p1
contig_3136	transdecoder	exon	513322	513442	.	+	.	ID=BSUD.7626.2.p1.exon5;Parent=BSUD.7626.2.p1
contig_3136	transdecoder	CDS	513322	513442	.	+	1	ID=cds.BSUD.7626.2.p1;Parent=BSUD.7626.2.p1
contig_3136	transdecoder	exon	514076	519982	.	+	.	ID=BSUD.7626.2.p1.exon6;Parent=BSUD.7626.2.p1
contig_3136	transdecoder	CDS	514076	514204	.	+	0	ID=cds.BSUD.7626.2.p1;Parent=BSUD.7626.2.p1
contig_3136	transdecoder	three_prime_UTR	514205	519982	.	+	.	ID=BSUD.7626.2.p1.utr3p1;Parent=BSUD.7626.2.p1
contig_3136	transdecoder	gene	524126	531448	.	+	.	ID=BSUD.7629;Interpro=IPR006139 (D-isomer specific 2-hydroxyacid dehydrogenase, catalytic domain)
contig_3136	transdecoder	mRNA	524126	531448	.	+	.	ID=BSUD.7629.1.p2;Parent=BSUD.7629;Interpro=IPR006139 (D-isomer specific 2-hydroxyacid dehydrogenase, catalytic domain)
contig_3136	transdecoder	five_prime_UTR	524126	524204	.	+	.	ID=BSUD.7629.1.p2.utr5p1;Parent=BSUD.7629.1.p2
contig_3136	transdecoder	exon	524126	524339	.	+	.	ID=BSUD.7629.1.p2.exon1;Parent=BSUD.7629.1.p2
contig_3136	transdecoder	CDS	524205	524339	.	+	0	ID=cds.BSUD.7629.1.p2;Parent=BSUD.7629.1.p2
contig_3136	transdecoder	exon	529156	531448	.	+	.	ID=BSUD.7629.1.p2.exon2;Parent=BSUD.7629.1.p2
contig_3136	transdecoder	CDS	529156	529338	.	+	0	ID=cds.BSUD.7629.1.p2;Parent=BSUD.7629.1.p2
contig_3136	transdecoder	three_prime_UTR	529339	531448	.	+	.	ID=BSUD.7629.1.p2.utr3p1;Parent=BSUD.7629.1.p2
contig_3138	tRNAscan-SE	pseudogene_tRNA	13394	13462	37.3	-	.	ID=contig_3138.trna2;Name=contig_3138.tRNA2-GlyTCC;isotype=Gly;anticodon=TCC;gene_biotype=pseudogene
contig_3138	tRNAscan-SE	exon	13394	13462	.	-	.	ID=contig_3138.trna2.exon1;Parent=contig_3138.trna2
contig_3138	tRNAscan-SE	pseudogene_tRNA	19811	19879	36.4	-	.	ID=contig_3138.trna1;Name=contig_3138.tRNA1-GlyTCC;isotype=Gly;anticodon=TCC;gene_biotype=pseudogene
contig_3138	tRNAscan-SE	exon	19811	19879	.	-	.	ID=contig_3138.trna1.exon1;Parent=contig_3138.trna1
contig_3143	StringTie	gene	5233	5761	1000	.	.	ID=BSUD.7635
contig_3143	StringTie	transcript	5233	5761	1000	.	.	ID=BSUD.7635.1;Parent=BSUD.7635
contig_3143	StringTie	exon	5233	5761	1000	.	.	ID=BSUD.7635.1.exon1;Parent=BSUD.7635.1
contig_3149	transdecoder	gene	490	7889	.	+	.	ID=BSUD.7636;Interpro=IPR002259 (Equilibrative nucleoside transporter)
contig_3149	transdecoder	mRNA	490	7889	.	+	.	ID=BSUD.7636.1.p1;Parent=BSUD.7636;Interpro=IPR002259 (Equilibrative nucleoside transporter)
contig_3149	transdecoder	exon	490	587	.	+	.	ID=BSUD.7636.1.p1.exon1;Parent=BSUD.7636.1.p1
contig_3149	transdecoder	CDS	492	587	.	+	0	ID=cds.BSUD.7636.1.p1;Parent=BSUD.7636.1.p1
contig_3149	transdecoder	exon	1282	1404	.	+	.	ID=BSUD.7636.1.p1.exon2;Parent=BSUD.7636.1.p1
contig_3149	transdecoder	CDS	1282	1404	.	+	0	ID=cds.BSUD.7636.1.p1;Parent=BSUD.7636.1.p1
contig_3149	transdecoder	exon	3995	4109	.	+	.	ID=BSUD.7636.1.p1.exon3;Parent=BSUD.7636.1.p1
contig_3149	transdecoder	CDS	3995	4109	.	+	0	ID=cds.BSUD.7636.1.p1;Parent=BSUD.7636.1.p1
contig_3149	transdecoder	exon	7442	7524	.	+	.	ID=BSUD.7636.1.p1.exon4;Parent=BSUD.7636.1.p1
contig_3149	transdecoder	CDS	7442	7524	.	+	2	ID=cds.BSUD.7636.1.p1;Parent=BSUD.7636.1.p1
contig_3149	transdecoder	exon	7692	7889	.	+	.	ID=BSUD.7636.1.p1.exon5;Parent=BSUD.7636.1.p1
contig_3149	transdecoder	CDS	7692	7889	.	+	0	ID=cds.BSUD.7636.1.p1;Parent=BSUD.7636.1.p1
contig_3149	StringTie	gene	9247	11364	1000	.	.	ID=BSUD.7637
contig_3149	StringTie	transcript	9247	11364	1000	.	.	ID=BSUD.7637.1;Parent=BSUD.7637
contig_3149	StringTie	exon	9247	11364	1000	.	.	ID=BSUD.7637.1.exon1;Parent=BSUD.7637.1
contig_3150	StringTie	gene	4154	6878	1000	-	.	ID=BSUD.7638
contig_3150	StringTie	transcript	4154	6878	1000	-	.	ID=BSUD.7638.1;Parent=BSUD.7638
contig_3150	StringTie	exon	4154	6878	1000	-	.	ID=BSUD.7638.1.exon1;Parent=BSUD.7638.1
contig_3152	StringTie	gene	4154	6878	1000	-	.	ID=BSUD.7639
contig_3152	StringTie	transcript	4154	6878	1000	-	.	ID=BSUD.7639.1;Parent=BSUD.7639
contig_3152	StringTie	exon	4154	6878	1000	-	.	ID=BSUD.7639.1.exon1;Parent=BSUD.7639.1
contig_3154	StringTie	gene	4572	5185	1000	.	.	ID=BSUD.7640
contig_3154	StringTie	transcript	4572	5185	1000	.	.	ID=BSUD.7640.1;Parent=BSUD.7640
contig_3154	StringTie	exon	4572	5185	1000	.	.	ID=BSUD.7640.1.exon1;Parent=BSUD.7640.1
contig_3158	tRNAscan-SE	tRNA	22493	22565	81.4	-	.	ID=contig_3158.trna6;Name=contig_3158.tRNA6-ArgTCT;isotype=Arg;anticodon=TCT;gene_biotype=tRNA
contig_3158	tRNAscan-SE	exon	22493	22565	.	-	.	ID=contig_3158.trna6.exon1;Parent=contig_3158.trna6
contig_3158	tRNAscan-SE	tRNA	37840	37912	81.4	+	.	ID=contig_3158.trna1;Name=contig_3158.tRNA1-ArgTCT;isotype=Arg;anticodon=TCT;gene_biotype=tRNA
contig_3158	tRNAscan-SE	exon	37840	37912	.	+	.	ID=contig_3158.trna1.exon1;Parent=contig_3158.trna1
contig_3158	transdecoder	gene	63902	72791	.	+	.	ID=BSUD.7641;Interpro=IPR004367 (Cyclin, C-terminal domain)---IPR006671 (Cyclin, N-terminal)---IPR013763 (Cyclin-like)---IPR032447 (Cyclin-A, N-terminal APC/C binding region)---IPR036915 (Cyclin-like superfamily)---IPR039361 (Cyclin)
contig_3158	transdecoder	mRNA	63902	72071	.	+	.	ID=BSUD.7641.1.p1;Parent=BSUD.7641;Interpro=IPR004367 (Cyclin, C-terminal domain)---IPR006671 (Cyclin, N-terminal)---IPR013763 (Cyclin-like)---IPR032447 (Cyclin-A, N-terminal APC/C binding region)---IPR036915 (Cyclin-like superfamily)---IPR039361 (Cyclin)
contig_3158	transdecoder	five_prime_UTR	63902	64032	.	+	.	ID=BSUD.7641.1.p1.utr5p1;Parent=BSUD.7641.1.p1
contig_3158	transdecoder	five_prime_UTR	64967	64980	.	+	.	ID=BSUD.7641.1.p1.utr5p2;Parent=BSUD.7641.1.p1
contig_3158	transdecoder	exon	63902	64032	.	+	.	ID=BSUD.7641.1.p1.exon1;Parent=BSUD.7641.1.p1
contig_3158	transdecoder	exon	64967	65139	.	+	.	ID=BSUD.7641.1.p1.exon2;Parent=BSUD.7641.1.p1
contig_3158	transdecoder	CDS	64981	65139	.	+	0	ID=cds.BSUD.7641.1.p1;Parent=BSUD.7641.1.p1
contig_3158	transdecoder	exon	65484	65781	.	+	.	ID=BSUD.7641.1.p1.exon3;Parent=BSUD.7641.1.p1
contig_3158	transdecoder	CDS	65484	65781	.	+	0	ID=cds.BSUD.7641.1.p1;Parent=BSUD.7641.1.p1
contig_3158	transdecoder	exon	65896	66014	.	+	.	ID=BSUD.7641.1.p1.exon4;Parent=BSUD.7641.1.p1
contig_3158	transdecoder	CDS	65896	66014	.	+	2	ID=cds.BSUD.7641.1.p1;Parent=BSUD.7641.1.p1
contig_3158	transdecoder	exon	66282	66371	.	+	.	ID=BSUD.7641.1.p1.exon5;Parent=BSUD.7641.1.p1
contig_3158	transdecoder	CDS	66282	66371	.	+	0	ID=cds.BSUD.7641.1.p1;Parent=BSUD.7641.1.p1
contig_3158	transdecoder	exon	66459	66592	.	+	.	ID=BSUD.7641.1.p1.exon6;Parent=BSUD.7641.1.p1
contig_3158	transdecoder	CDS	66459	66592	.	+	0	ID=cds.BSUD.7641.1.p1;Parent=BSUD.7641.1.p1
contig_3158	transdecoder	exon	66682	66757	.	+	.	ID=BSUD.7641.1.p1.exon7;Parent=BSUD.7641.1.p1
contig_3158	transdecoder	CDS	66682	66757	.	+	1	ID=cds.BSUD.7641.1.p1;Parent=BSUD.7641.1.p1
contig_3158	transdecoder	exon	67096	67224	.	+	.	ID=BSUD.7641.1.p1.exon8;Parent=BSUD.7641.1.p1
contig_3158	transdecoder	CDS	67096	67224	.	+	0	ID=cds.BSUD.7641.1.p1;Parent=BSUD.7641.1.p1
contig_3158	transdecoder	exon	67316	67432	.	+	.	ID=BSUD.7641.1.p1.exon9;Parent=BSUD.7641.1.p1
contig_3158	transdecoder	CDS	67316	67432	.	+	0	ID=cds.BSUD.7641.1.p1;Parent=BSUD.7641.1.p1
contig_3158	transdecoder	exon	67521	67654	.	+	.	ID=BSUD.7641.1.p1.exon10;Parent=BSUD.7641.1.p1
contig_3158	transdecoder	CDS	67521	67654	.	+	0	ID=cds.BSUD.7641.1.p1;Parent=BSUD.7641.1.p1
contig_3158	transdecoder	exon	69071	72071	.	+	.	ID=BSUD.7641.1.p1.exon11;Parent=BSUD.7641.1.p1
contig_3158	transdecoder	CDS	69071	69122	.	+	1	ID=cds.BSUD.7641.1.p1;Parent=BSUD.7641.1.p1
contig_3158	transdecoder	three_prime_UTR	69123	72071	.	+	.	ID=BSUD.7641.1.p1.utr3p1;Parent=BSUD.7641.1.p1
contig_3158	transdecoder	mRNA	64019	72791	.	+	.	ID=BSUD.7641.2.p1;Parent=BSUD.7641;Interpro=IPR004367 (Cyclin, C-terminal domain)---IPR006671 (Cyclin, N-terminal)---IPR013763 (Cyclin-like)---IPR032447 (Cyclin-A, N-terminal APC/C binding region)---IPR036915 (Cyclin-like superfamily)---IPR039361 (Cyclin)
contig_3158	transdecoder	five_prime_UTR	64019	64234	.	+	.	ID=BSUD.7641.2.p1.utr5p1;Parent=BSUD.7641.2.p1
contig_3158	transdecoder	five_prime_UTR	64967	64980	.	+	.	ID=BSUD.7641.2.p1.utr5p2;Parent=BSUD.7641.2.p1
contig_3158	transdecoder	exon	64019	64234	.	+	.	ID=BSUD.7641.2.p1.exon1;Parent=BSUD.7641.2.p1
contig_3158	transdecoder	exon	64967	65139	.	+	.	ID=BSUD.7641.2.p1.exon2;Parent=BSUD.7641.2.p1
contig_3158	transdecoder	CDS	64981	65139	.	+	0	ID=cds.BSUD.7641.2.p1;Parent=BSUD.7641.2.p1
contig_3158	transdecoder	exon	65484	65781	.	+	.	ID=BSUD.7641.2.p1.exon3;Parent=BSUD.7641.2.p1
contig_3158	transdecoder	CDS	65484	65781	.	+	0	ID=cds.BSUD.7641.2.p1;Parent=BSUD.7641.2.p1
contig_3158	transdecoder	exon	65896	66014	.	+	.	ID=BSUD.7641.2.p1.exon4;Parent=BSUD.7641.2.p1
contig_3158	transdecoder	CDS	65896	66014	.	+	2	ID=cds.BSUD.7641.2.p1;Parent=BSUD.7641.2.p1
contig_3158	transdecoder	exon	66282	66371	.	+	.	ID=BSUD.7641.2.p1.exon5;Parent=BSUD.7641.2.p1
contig_3158	transdecoder	CDS	66282	66371	.	+	0	ID=cds.BSUD.7641.2.p1;Parent=BSUD.7641.2.p1
contig_3158	transdecoder	exon	66459	66592	.	+	.	ID=BSUD.7641.2.p1.exon6;Parent=BSUD.7641.2.p1
contig_3158	transdecoder	CDS	66459	66592	.	+	0	ID=cds.BSUD.7641.2.p1;Parent=BSUD.7641.2.p1
contig_3158	transdecoder	exon	66682	66757	.	+	.	ID=BSUD.7641.2.p1.exon7;Parent=BSUD.7641.2.p1
contig_3158	transdecoder	CDS	66682	66757	.	+	1	ID=cds.BSUD.7641.2.p1;Parent=BSUD.7641.2.p1
contig_3158	transdecoder	exon	67096	67224	.	+	.	ID=BSUD.7641.2.p1.exon8;Parent=BSUD.7641.2.p1
contig_3158	transdecoder	CDS	67096	67224	.	+	0	ID=cds.BSUD.7641.2.p1;Parent=BSUD.7641.2.p1
contig_3158	transdecoder	exon	67316	67432	.	+	.	ID=BSUD.7641.2.p1.exon9;Parent=BSUD.7641.2.p1
contig_3158	transdecoder	CDS	67316	67432	.	+	0	ID=cds.BSUD.7641.2.p1;Parent=BSUD.7641.2.p1
contig_3158	transdecoder	exon	67521	67654	.	+	.	ID=BSUD.7641.2.p1.exon10;Parent=BSUD.7641.2.p1
contig_3158	transdecoder	CDS	67521	67654	.	+	0	ID=cds.BSUD.7641.2.p1;Parent=BSUD.7641.2.p1
contig_3158	transdecoder	exon	69071	72791	.	+	.	ID=BSUD.7641.2.p1.exon11;Parent=BSUD.7641.2.p1
contig_3158	transdecoder	CDS	69071	69122	.	+	1	ID=cds.BSUD.7641.2.p1;Parent=BSUD.7641.2.p1
contig_3158	transdecoder	three_prime_UTR	69123	72791	.	+	.	ID=BSUD.7641.2.p1.utr3p1;Parent=BSUD.7641.2.p1
contig_3158	transdecoder	gene	74040	89100	.	-	.	ID=BSUD.7642;Interpro=IPR001247 (Exoribonuclease, phosphorolytic domain 1)---IPR015847 (Exoribonuclease, phosphorolytic domain 2)---IPR020568 (Ribosomal protein S5 domain 2-type fold)---IPR027408 (PNPase/RNase PH domain superfamily)---IPR033100 (Exosome complex component RRP45)---IPR036345 (Exoribonuclease, PH domain 2 superfamily)
contig_3158	transdecoder	mRNA	74040	87652	.	-	.	ID=BSUD.7642.1.p1;Parent=BSUD.7642;Interpro=IPR001247 (Exoribonuclease, phosphorolytic domain 1)---IPR015847 (Exoribonuclease, phosphorolytic domain 2)---IPR020568 (Ribosomal protein S5 domain 2-type fold)---IPR027408 (PNPase/RNase PH domain superfamily)---IPR033100 (Exosome complex component RRP45)---IPR036345 (Exoribonuclease, PH domain 2 superfamily)
contig_3158	transdecoder	five_prime_UTR	87479	87652	.	-	.	ID=BSUD.7642.1.p1.utr5p1;Parent=BSUD.7642.1.p1
contig_3158	transdecoder	five_prime_UTR	86074	86093	.	-	.	ID=BSUD.7642.1.p1.utr5p2;Parent=BSUD.7642.1.p1
contig_3158	transdecoder	exon	87479	87652	.	-	.	ID=BSUD.7642.1.p1.exon1;Parent=BSUD.7642.1.p1
contig_3158	transdecoder	exon	86008	86093	.	-	.	ID=BSUD.7642.1.p1.exon2;Parent=BSUD.7642.1.p1
contig_3158	transdecoder	CDS	86008	86073	.	-	0	ID=cds.BSUD.7642.1.p1;Parent=BSUD.7642.1.p1
contig_3158	transdecoder	exon	83442	83536	.	-	.	ID=BSUD.7642.1.p1.exon3;Parent=BSUD.7642.1.p1
contig_3158	transdecoder	CDS	83442	83536	.	-	0	ID=cds.BSUD.7642.1.p1;Parent=BSUD.7642.1.p1
contig_3158	transdecoder	exon	82938	83057	.	-	.	ID=BSUD.7642.1.p1.exon4;Parent=BSUD.7642.1.p1
contig_3158	transdecoder	CDS	82938	83057	.	-	1	ID=cds.BSUD.7642.1.p1;Parent=BSUD.7642.1.p1
contig_3158	transdecoder	exon	82720	82822	.	-	.	ID=BSUD.7642.1.p1.exon5;Parent=BSUD.7642.1.p1
contig_3158	transdecoder	CDS	82720	82822	.	-	1	ID=cds.BSUD.7642.1.p1;Parent=BSUD.7642.1.p1
contig_3158	transdecoder	exon	81479	81576	.	-	.	ID=BSUD.7642.1.p1.exon6;Parent=BSUD.7642.1.p1
contig_3158	transdecoder	CDS	81479	81576	.	-	0	ID=cds.BSUD.7642.1.p1;Parent=BSUD.7642.1.p1
contig_3158	transdecoder	exon	79943	79982	.	-	.	ID=BSUD.7642.1.p1.exon7;Parent=BSUD.7642.1.p1
contig_3158	transdecoder	CDS	79943	79982	.	-	1	ID=cds.BSUD.7642.1.p1;Parent=BSUD.7642.1.p1
contig_3158	transdecoder	exon	79740	79822	.	-	.	ID=BSUD.7642.1.p1.exon8;Parent=BSUD.7642.1.p1
contig_3158	transdecoder	CDS	79740	79822	.	-	0	ID=cds.BSUD.7642.1.p1;Parent=BSUD.7642.1.p1
contig_3158	transdecoder	exon	78105	78237	.	-	.	ID=BSUD.7642.1.p1.exon9;Parent=BSUD.7642.1.p1
contig_3158	transdecoder	CDS	78105	78237	.	-	1	ID=cds.BSUD.7642.1.p1;Parent=BSUD.7642.1.p1
contig_3158	transdecoder	exon	77471	77559	.	-	.	ID=BSUD.7642.1.p1.exon10;Parent=BSUD.7642.1.p1
contig_3158	transdecoder	CDS	77471	77559	.	-	0	ID=cds.BSUD.7642.1.p1;Parent=BSUD.7642.1.p1
contig_3158	transdecoder	exon	75999	76184	.	-	.	ID=BSUD.7642.1.p1.exon11;Parent=BSUD.7642.1.p1
contig_3158	transdecoder	CDS	75999	76184	.	-	1	ID=cds.BSUD.7642.1.p1;Parent=BSUD.7642.1.p1
contig_3158	transdecoder	exon	75609	75624	.	-	.	ID=BSUD.7642.1.p1.exon12;Parent=BSUD.7642.1.p1
contig_3158	transdecoder	CDS	75609	75624	.	-	1	ID=cds.BSUD.7642.1.p1;Parent=BSUD.7642.1.p1
contig_3158	transdecoder	exon	74822	74942	.	-	.	ID=BSUD.7642.1.p1.exon13;Parent=BSUD.7642.1.p1
contig_3158	transdecoder	CDS	74822	74942	.	-	0	ID=cds.BSUD.7642.1.p1;Parent=BSUD.7642.1.p1
contig_3158	transdecoder	exon	74040	74126	.	-	.	ID=BSUD.7642.1.p1.exon14;Parent=BSUD.7642.1.p1
contig_3158	transdecoder	CDS	74077	74126	.	-	2	ID=cds.BSUD.7642.1.p1;Parent=BSUD.7642.1.p1
contig_3158	transdecoder	three_prime_UTR	74040	74076	.	-	.	ID=BSUD.7642.1.p1.utr3p1;Parent=BSUD.7642.1.p1
contig_3158	transdecoder	mRNA	74042	89100	.	-	.	ID=BSUD.7642.2.p1;Parent=BSUD.7642;Interpro=IPR001247 (Exoribonuclease, phosphorolytic domain 1)---IPR015847 (Exoribonuclease, phosphorolytic domain 2)---IPR020568 (Ribosomal protein S5 domain 2-type fold)---IPR027408 (PNPase/RNase PH domain superfamily)---IPR033100 (Exosome complex component RRP45)---IPR036345 (Exoribonuclease, PH domain 2 superfamily)
contig_3158	transdecoder	five_prime_UTR	88932	89100	.	-	.	ID=BSUD.7642.2.p1.utr5p1;Parent=BSUD.7642.2.p1
contig_3158	transdecoder	five_prime_UTR	87675	87783	.	-	.	ID=BSUD.7642.2.p1.utr5p2;Parent=BSUD.7642.2.p1
contig_3158	transdecoder	five_prime_UTR	86074	86093	.	-	.	ID=BSUD.7642.2.p1.utr5p3;Parent=BSUD.7642.2.p1
contig_3158	transdecoder	exon	88932	89100	.	-	.	ID=BSUD.7642.2.p1.exon1;Parent=BSUD.7642.2.p1
contig_3158	transdecoder	exon	87675	87783	.	-	.	ID=BSUD.7642.2.p1.exon2;Parent=BSUD.7642.2.p1
contig_3158	transdecoder	exon	86008	86093	.	-	.	ID=BSUD.7642.2.p1.exon3;Parent=BSUD.7642.2.p1
contig_3158	transdecoder	CDS	86008	86073	.	-	0	ID=cds.BSUD.7642.2.p1;Parent=BSUD.7642.2.p1
contig_3158	transdecoder	exon	83442	83536	.	-	.	ID=BSUD.7642.2.p1.exon4;Parent=BSUD.7642.2.p1
contig_3158	transdecoder	CDS	83442	83536	.	-	0	ID=cds.BSUD.7642.2.p1;Parent=BSUD.7642.2.p1
contig_3158	transdecoder	exon	82938	83057	.	-	.	ID=BSUD.7642.2.p1.exon5;Parent=BSUD.7642.2.p1
contig_3158	transdecoder	CDS	82938	83057	.	-	1	ID=cds.BSUD.7642.2.p1;Parent=BSUD.7642.2.p1
contig_3158	transdecoder	exon	82720	82822	.	-	.	ID=BSUD.7642.2.p1.exon6;Parent=BSUD.7642.2.p1
contig_3158	transdecoder	CDS	82720	82822	.	-	1	ID=cds.BSUD.7642.2.p1;Parent=BSUD.7642.2.p1
contig_3158	transdecoder	exon	81479	81576	.	-	.	ID=BSUD.7642.2.p1.exon7;Parent=BSUD.7642.2.p1
contig_3158	transdecoder	CDS	81479	81576	.	-	0	ID=cds.BSUD.7642.2.p1;Parent=BSUD.7642.2.p1
contig_3158	transdecoder	exon	79943	79982	.	-	.	ID=BSUD.7642.2.p1.exon8;Parent=BSUD.7642.2.p1
contig_3158	transdecoder	CDS	79943	79982	.	-	1	ID=cds.BSUD.7642.2.p1;Parent=BSUD.7642.2.p1
contig_3158	transdecoder	exon	79740	79822	.	-	.	ID=BSUD.7642.2.p1.exon9;Parent=BSUD.7642.2.p1
contig_3158	transdecoder	CDS	79740	79822	.	-	0	ID=cds.BSUD.7642.2.p1;Parent=BSUD.7642.2.p1
contig_3158	transdecoder	exon	78105	78237	.	-	.	ID=BSUD.7642.2.p1.exon10;Parent=BSUD.7642.2.p1
contig_3158	transdecoder	CDS	78105	78237	.	-	1	ID=cds.BSUD.7642.2.p1;Parent=BSUD.7642.2.p1
contig_3158	transdecoder	exon	77471	77559	.	-	.	ID=BSUD.7642.2.p1.exon11;Parent=BSUD.7642.2.p1
contig_3158	transdecoder	CDS	77471	77559	.	-	0	ID=cds.BSUD.7642.2.p1;Parent=BSUD.7642.2.p1
contig_3158	transdecoder	exon	75999	76184	.	-	.	ID=BSUD.7642.2.p1.exon12;Parent=BSUD.7642.2.p1
contig_3158	transdecoder	CDS	75999	76184	.	-	1	ID=cds.BSUD.7642.2.p1;Parent=BSUD.7642.2.p1
contig_3158	transdecoder	exon	75609	75624	.	-	.	ID=BSUD.7642.2.p1.exon13;Parent=BSUD.7642.2.p1
contig_3158	transdecoder	CDS	75609	75624	.	-	1	ID=cds.BSUD.7642.2.p1;Parent=BSUD.7642.2.p1
contig_3158	transdecoder	exon	74822	74942	.	-	.	ID=BSUD.7642.2.p1.exon14;Parent=BSUD.7642.2.p1
contig_3158	transdecoder	CDS	74822	74942	.	-	0	ID=cds.BSUD.7642.2.p1;Parent=BSUD.7642.2.p1
contig_3158	transdecoder	exon	74042	74126	.	-	.	ID=BSUD.7642.2.p1.exon15;Parent=BSUD.7642.2.p1
contig_3158	transdecoder	CDS	74077	74126	.	-	2	ID=cds.BSUD.7642.2.p1;Parent=BSUD.7642.2.p1
contig_3158	transdecoder	three_prime_UTR	74042	74076	.	-	.	ID=BSUD.7642.2.p1.utr3p1;Parent=BSUD.7642.2.p1
contig_3158	transdecoder	gene	91296	161423	.	+	.	ID=BSUD.7644;Interpro=IPR001757 (P-type ATPase)---IPR006539 (P-type ATPase, subfamily IV)---IPR008250 (P-type ATPase, A domain superfamily)---IPR018303 (P-type ATPase, phosphorylation site)---IPR023214 (HAD superfamily)---IPR023298 (P-type ATPase, transmembrane domain superfamily)---IPR023299 (P-type ATPase, cytoplasmic domain N)---IPR032630 (P-type ATPase, C-terminal)---IPR032631 (P-type ATPase, N-terminal)---IPR036412 (HAD-like superfamily)---IPR044492 (P-type ATPase, haloacid dehalogenase domain)
contig_3158	transdecoder	mRNA	91296	161423	.	+	.	ID=BSUD.7644.1.p1;Parent=BSUD.7644;Interpro=IPR001757 (P-type ATPase)---IPR006539 (P-type ATPase, subfamily IV)---IPR008250 (P-type ATPase, A domain superfamily)---IPR018303 (P-type ATPase, phosphorylation site)---IPR023214 (HAD superfamily)---IPR023298 (P-type ATPase, transmembrane domain superfamily)---IPR023299 (P-type ATPase, cytoplasmic domain N)---IPR032630 (P-type ATPase, C-terminal)---IPR032631 (P-type ATPase, N-terminal)---IPR036412 (HAD-like superfamily)---IPR044492 (P-type ATPase, haloacid dehalogenase domain)
contig_3158	transdecoder	five_prime_UTR	91296	91438	.	+	.	ID=BSUD.7644.1.p1.utr5p1;Parent=BSUD.7644.1.p1
contig_3158	transdecoder	five_prime_UTR	94265	94560	.	+	.	ID=BSUD.7644.1.p1.utr5p2;Parent=BSUD.7644.1.p1
contig_3158	transdecoder	exon	91296	91438	.	+	.	ID=BSUD.7644.1.p1.exon1;Parent=BSUD.7644.1.p1
contig_3158	transdecoder	exon	94265	94873	.	+	.	ID=BSUD.7644.1.p1.exon2;Parent=BSUD.7644.1.p1
contig_3158	transdecoder	CDS	94561	94873	.	+	0	ID=cds.BSUD.7644.1.p1;Parent=BSUD.7644.1.p1
contig_3158	transdecoder	exon	111376	111508	.	+	.	ID=BSUD.7644.1.p1.exon3;Parent=BSUD.7644.1.p1
contig_3158	transdecoder	CDS	111376	111508	.	+	2	ID=cds.BSUD.7644.1.p1;Parent=BSUD.7644.1.p1
contig_3158	transdecoder	exon	112062	112161	.	+	.	ID=BSUD.7644.1.p1.exon4;Parent=BSUD.7644.1.p1
contig_3158	transdecoder	CDS	112062	112161	.	+	1	ID=cds.BSUD.7644.1.p1;Parent=BSUD.7644.1.p1
contig_3158	transdecoder	exon	112273	112371	.	+	.	ID=BSUD.7644.1.p1.exon5;Parent=BSUD.7644.1.p1
contig_3158	transdecoder	CDS	112273	112371	.	+	0	ID=cds.BSUD.7644.1.p1;Parent=BSUD.7644.1.p1
contig_3158	transdecoder	exon	112554	112599	.	+	.	ID=BSUD.7644.1.p1.exon6;Parent=BSUD.7644.1.p1
contig_3158	transdecoder	CDS	112554	112599	.	+	0	ID=cds.BSUD.7644.1.p1;Parent=BSUD.7644.1.p1
contig_3158	transdecoder	exon	112893	113007	.	+	.	ID=BSUD.7644.1.p1.exon7;Parent=BSUD.7644.1.p1
contig_3158	transdecoder	CDS	112893	113007	.	+	2	ID=cds.BSUD.7644.1.p1;Parent=BSUD.7644.1.p1
contig_3158	transdecoder	exon	114053	114122	.	+	.	ID=BSUD.7644.1.p1.exon8;Parent=BSUD.7644.1.p1
contig_3158	transdecoder	CDS	114053	114122	.	+	1	ID=cds.BSUD.7644.1.p1;Parent=BSUD.7644.1.p1
contig_3158	transdecoder	exon	115903	116042	.	+	.	ID=BSUD.7644.1.p1.exon9;Parent=BSUD.7644.1.p1
contig_3158	transdecoder	CDS	115903	116042	.	+	0	ID=cds.BSUD.7644.1.p1;Parent=BSUD.7644.1.p1
contig_3158	transdecoder	exon	118663	118733	.	+	.	ID=BSUD.7644.1.p1.exon10;Parent=BSUD.7644.1.p1
contig_3158	transdecoder	CDS	118663	118733	.	+	1	ID=cds.BSUD.7644.1.p1;Parent=BSUD.7644.1.p1
contig_3158	transdecoder	exon	119078	119175	.	+	.	ID=BSUD.7644.1.p1.exon11;Parent=BSUD.7644.1.p1
contig_3158	transdecoder	CDS	119078	119175	.	+	2	ID=cds.BSUD.7644.1.p1;Parent=BSUD.7644.1.p1
contig_3158	transdecoder	exon	120007	120115	.	+	.	ID=BSUD.7644.1.p1.exon12;Parent=BSUD.7644.1.p1
contig_3158	transdecoder	CDS	120007	120115	.	+	0	ID=cds.BSUD.7644.1.p1;Parent=BSUD.7644.1.p1
contig_3158	transdecoder	exon	123485	123502	.	+	.	ID=BSUD.7644.1.p1.exon13;Parent=BSUD.7644.1.p1
contig_3158	transdecoder	CDS	123485	123502	.	+	2	ID=cds.BSUD.7644.1.p1;Parent=BSUD.7644.1.p1
contig_3158	transdecoder	exon	124143	124270	.	+	.	ID=BSUD.7644.1.p1.exon14;Parent=BSUD.7644.1.p1
contig_3158	transdecoder	CDS	124143	124270	.	+	2	ID=cds.BSUD.7644.1.p1;Parent=BSUD.7644.1.p1
contig_3158	transdecoder	exon	124713	124790	.	+	.	ID=BSUD.7644.1.p1.exon15;Parent=BSUD.7644.1.p1
contig_3158	transdecoder	CDS	124713	124790	.	+	0	ID=cds.BSUD.7644.1.p1;Parent=BSUD.7644.1.p1
contig_3158	transdecoder	exon	126045	126133	.	+	.	ID=BSUD.7644.1.p1.exon16;Parent=BSUD.7644.1.p1
contig_3158	transdecoder	CDS	126045	126133	.	+	0	ID=cds.BSUD.7644.1.p1;Parent=BSUD.7644.1.p1
contig_3158	transdecoder	exon	126784	126850	.	+	.	ID=BSUD.7644.1.p1.exon17;Parent=BSUD.7644.1.p1
contig_3158	transdecoder	CDS	126784	126850	.	+	1	ID=cds.BSUD.7644.1.p1;Parent=BSUD.7644.1.p1
contig_3158	transdecoder	exon	126940	127051	.	+	.	ID=BSUD.7644.1.p1.exon18;Parent=BSUD.7644.1.p1
contig_3158	transdecoder	CDS	126940	127051	.	+	0	ID=cds.BSUD.7644.1.p1;Parent=BSUD.7644.1.p1
contig_3158	transdecoder	exon	132265	132347	.	+	.	ID=BSUD.7644.1.p1.exon19;Parent=BSUD.7644.1.p1
contig_3158	transdecoder	CDS	132265	132347	.	+	2	ID=cds.BSUD.7644.1.p1;Parent=BSUD.7644.1.p1
contig_3158	transdecoder	exon	133076	133125	.	+	.	ID=BSUD.7644.1.p1.exon20;Parent=BSUD.7644.1.p1
contig_3158	transdecoder	CDS	133076	133125	.	+	0	ID=cds.BSUD.7644.1.p1;Parent=BSUD.7644.1.p1
contig_3158	transdecoder	exon	133917	133986	.	+	.	ID=BSUD.7644.1.p1.exon21;Parent=BSUD.7644.1.p1
contig_3158	transdecoder	CDS	133917	133986	.	+	1	ID=cds.BSUD.7644.1.p1;Parent=BSUD.7644.1.p1
contig_3158	transdecoder	exon	134204	134288	.	+	.	ID=BSUD.7644.1.p1.exon22;Parent=BSUD.7644.1.p1
contig_3158	transdecoder	CDS	134204	134288	.	+	0	ID=cds.BSUD.7644.1.p1;Parent=BSUD.7644.1.p1
contig_3158	transdecoder	exon	134387	134526	.	+	.	ID=BSUD.7644.1.p1.exon23;Parent=BSUD.7644.1.p1
contig_3158	transdecoder	CDS	134387	134526	.	+	2	ID=cds.BSUD.7644.1.p1;Parent=BSUD.7644.1.p1
contig_3158	transdecoder	exon	134693	134740	.	+	.	ID=BSUD.7644.1.p1.exon24;Parent=BSUD.7644.1.p1
contig_3158	transdecoder	CDS	134693	134740	.	+	0	ID=cds.BSUD.7644.1.p1;Parent=BSUD.7644.1.p1
contig_3158	transdecoder	exon	135053	135143	.	+	.	ID=BSUD.7644.1.p1.exon25;Parent=BSUD.7644.1.p1
contig_3158	transdecoder	CDS	135053	135143	.	+	0	ID=cds.BSUD.7644.1.p1;Parent=BSUD.7644.1.p1
contig_3158	transdecoder	exon	135324	135388	.	+	.	ID=BSUD.7644.1.p1.exon26;Parent=BSUD.7644.1.p1
contig_3158	transdecoder	CDS	135324	135388	.	+	2	ID=cds.BSUD.7644.1.p1;Parent=BSUD.7644.1.p1
contig_3158	transdecoder	exon	135546	135635	.	+	.	ID=BSUD.7644.1.p1.exon27;Parent=BSUD.7644.1.p1
contig_3158	transdecoder	CDS	135546	135635	.	+	0	ID=cds.BSUD.7644.1.p1;Parent=BSUD.7644.1.p1
contig_3158	transdecoder	exon	136464	136546	.	+	.	ID=BSUD.7644.1.p1.exon28;Parent=BSUD.7644.1.p1
contig_3158	transdecoder	CDS	136464	136546	.	+	0	ID=cds.BSUD.7644.1.p1;Parent=BSUD.7644.1.p1
contig_3158	transdecoder	exon	136773	136878	.	+	.	ID=BSUD.7644.1.p1.exon29;Parent=BSUD.7644.1.p1
contig_3158	transdecoder	CDS	136773	136878	.	+	1	ID=cds.BSUD.7644.1.p1;Parent=BSUD.7644.1.p1
contig_3158	transdecoder	exon	137187	137264	.	+	.	ID=BSUD.7644.1.p1.exon30;Parent=BSUD.7644.1.p1
contig_3158	transdecoder	CDS	137187	137264	.	+	0	ID=cds.BSUD.7644.1.p1;Parent=BSUD.7644.1.p1
contig_3158	transdecoder	exon	138125	138235	.	+	.	ID=BSUD.7644.1.p1.exon31;Parent=BSUD.7644.1.p1
contig_3158	transdecoder	CDS	138125	138235	.	+	0	ID=cds.BSUD.7644.1.p1;Parent=BSUD.7644.1.p1
contig_3158	transdecoder	exon	139877	139951	.	+	.	ID=BSUD.7644.1.p1.exon32;Parent=BSUD.7644.1.p1
contig_3158	transdecoder	CDS	139877	139951	.	+	0	ID=cds.BSUD.7644.1.p1;Parent=BSUD.7644.1.p1
contig_3158	transdecoder	exon	141968	142090	.	+	.	ID=BSUD.7644.1.p1.exon33;Parent=BSUD.7644.1.p1
contig_3158	transdecoder	CDS	141968	142090	.	+	0	ID=cds.BSUD.7644.1.p1;Parent=BSUD.7644.1.p1
contig_3158	transdecoder	exon	142315	142393	.	+	.	ID=BSUD.7644.1.p1.exon34;Parent=BSUD.7644.1.p1
contig_3158	transdecoder	CDS	142315	142393	.	+	0	ID=cds.BSUD.7644.1.p1;Parent=BSUD.7644.1.p1
contig_3158	transdecoder	exon	142956	143017	.	+	.	ID=BSUD.7644.1.p1.exon35;Parent=BSUD.7644.1.p1
contig_3158	transdecoder	CDS	142956	143017	.	+	2	ID=cds.BSUD.7644.1.p1;Parent=BSUD.7644.1.p1
contig_3158	transdecoder	exon	143110	143166	.	+	.	ID=BSUD.7644.1.p1.exon36;Parent=BSUD.7644.1.p1
contig_3158	transdecoder	CDS	143110	143166	.	+	0	ID=cds.BSUD.7644.1.p1;Parent=BSUD.7644.1.p1
contig_3158	transdecoder	exon	143398	143505	.	+	.	ID=BSUD.7644.1.p1.exon37;Parent=BSUD.7644.1.p1
contig_3158	transdecoder	CDS	143398	143505	.	+	0	ID=cds.BSUD.7644.1.p1;Parent=BSUD.7644.1.p1
contig_3158	transdecoder	exon	143644	143732	.	+	.	ID=BSUD.7644.1.p1.exon38;Parent=BSUD.7644.1.p1
contig_3158	transdecoder	CDS	143644	143732	.	+	0	ID=cds.BSUD.7644.1.p1;Parent=BSUD.7644.1.p1
contig_3158	transdecoder	exon	144478	144579	.	+	.	ID=BSUD.7644.1.p1.exon39;Parent=BSUD.7644.1.p1
contig_3158	transdecoder	CDS	144478	144579	.	+	1	ID=cds.BSUD.7644.1.p1;Parent=BSUD.7644.1.p1
contig_3158	transdecoder	exon	148085	148176	.	+	.	ID=BSUD.7644.1.p1.exon40;Parent=BSUD.7644.1.p1
contig_3158	transdecoder	CDS	148085	148176	.	+	1	ID=cds.BSUD.7644.1.p1;Parent=BSUD.7644.1.p1
contig_3158	transdecoder	exon	160330	160373	.	+	.	ID=BSUD.7644.1.p1.exon41;Parent=BSUD.7644.1.p1
contig_3158	transdecoder	CDS	160330	160373	.	+	2	ID=cds.BSUD.7644.1.p1;Parent=BSUD.7644.1.p1
contig_3158	transdecoder	exon	161182	161423	.	+	.	ID=BSUD.7644.1.p1.exon42;Parent=BSUD.7644.1.p1
contig_3158	transdecoder	CDS	161182	161235	.	+	0	ID=cds.BSUD.7644.1.p1;Parent=BSUD.7644.1.p1
contig_3158	transdecoder	three_prime_UTR	161236	161423	.	+	.	ID=BSUD.7644.1.p1.utr3p1;Parent=BSUD.7644.1.p1
contig_3158	StringTie	gene	145016	147648	1000	.	.	ID=BSUD.7645
contig_3158	StringTie	transcript	145016	147648	1000	.	.	ID=BSUD.7645.1;Parent=BSUD.7645
contig_3158	StringTie	exon	145016	147648	1000	.	.	ID=BSUD.7645.1.exon1;Parent=BSUD.7645.1
contig_3158	tRNAscan-SE	pseudogene_tRNA	155870	155941	42.6	-	.	ID=contig_3158.trna5;Name=contig_3158.tRNA5-ArgTCT;isotype=Arg;anticodon=TCT;gene_biotype=pseudogene
contig_3158	tRNAscan-SE	exon	155870	155941	.	-	.	ID=contig_3158.trna5.exon1;Parent=contig_3158.trna5
contig_3158	StringTie	gene	163790	164595	1000	.	.	ID=BSUD.7643
contig_3158	StringTie	transcript	163790	164595	1000	.	.	ID=BSUD.7643.1;Parent=BSUD.7643
contig_3158	StringTie	exon	163790	164595	1000	.	.	ID=BSUD.7643.1.exon1;Parent=BSUD.7643.1
contig_3158	transdecoder	gene	167363	176114	.	-	.	ID=BSUD.7646;Interpro=IPR009071 (High mobility group box domain)---IPR036910 (High mobility group box domain superfamily)
contig_3158	transdecoder	mRNA	167363	176114	.	-	.	ID=BSUD.7646.1.p1;Parent=BSUD.7646;Interpro=IPR009071 (High mobility group box domain)---IPR036910 (High mobility group box domain superfamily)
contig_3158	transdecoder	five_prime_UTR	175929	176114	.	-	.	ID=BSUD.7646.1.p1.utr5p1;Parent=BSUD.7646.1.p1
contig_3158	transdecoder	five_prime_UTR	171382	171423	.	-	.	ID=BSUD.7646.1.p1.utr5p2;Parent=BSUD.7646.1.p1
contig_3158	transdecoder	exon	175929	176114	.	-	.	ID=BSUD.7646.1.p1.exon1;Parent=BSUD.7646.1.p1
contig_3158	transdecoder	exon	171229	171423	.	-	.	ID=BSUD.7646.1.p1.exon2;Parent=BSUD.7646.1.p1
contig_3158	transdecoder	CDS	171229	171381	.	-	0	ID=cds.BSUD.7646.1.p1;Parent=BSUD.7646.1.p1
contig_3158	transdecoder	exon	169635	169786	.	-	.	ID=BSUD.7646.1.p1.exon3;Parent=BSUD.7646.1.p1
contig_3158	transdecoder	CDS	169635	169786	.	-	0	ID=cds.BSUD.7646.1.p1;Parent=BSUD.7646.1.p1
contig_3158	transdecoder	exon	169174	169342	.	-	.	ID=BSUD.7646.1.p1.exon4;Parent=BSUD.7646.1.p1
contig_3158	transdecoder	CDS	169174	169342	.	-	1	ID=cds.BSUD.7646.1.p1;Parent=BSUD.7646.1.p1
contig_3158	transdecoder	exon	167363	168558	.	-	.	ID=BSUD.7646.1.p1.exon5;Parent=BSUD.7646.1.p1
contig_3158	transdecoder	CDS	168442	168558	.	-	0	ID=cds.BSUD.7646.1.p1;Parent=BSUD.7646.1.p1
contig_3158	transdecoder	three_prime_UTR	167363	168441	.	-	.	ID=BSUD.7646.1.p1.utr3p1;Parent=BSUD.7646.1.p1
contig_3158	transdecoder	gene	182735	189881	.	+	.	ID=BSUD.7647;Interpro=IPR024145 (Histone deacetylase complex subunit SAP30/SAP30-like)---IPR025717 (Histone deacetylase complex subunit SAP30 zinc-finger)---IPR025718 (Histone deacetylase complex subunit SAP30, Sin3 binding domain)---IPR038291 (SAP30, C-terminal domain superfamily)
contig_3158	transdecoder	mRNA	182735	189881	.	+	.	ID=BSUD.7647.1.p1;Parent=BSUD.7647;Interpro=IPR024145 (Histone deacetylase complex subunit SAP30/SAP30-like)---IPR025717 (Histone deacetylase complex subunit SAP30 zinc-finger)---IPR025718 (Histone deacetylase complex subunit SAP30, Sin3 binding domain)---IPR038291 (SAP30, C-terminal domain superfamily)
contig_3158	transdecoder	five_prime_UTR	182735	182900	.	+	.	ID=BSUD.7647.1.p1.utr5p1;Parent=BSUD.7647.1.p1
contig_3158	transdecoder	exon	182735	182956	.	+	.	ID=BSUD.7647.1.p1.exon1;Parent=BSUD.7647.1.p1
contig_3158	transdecoder	CDS	182901	182956	.	+	0	ID=cds.BSUD.7647.1.p1;Parent=BSUD.7647.1.p1
contig_3158	transdecoder	exon	186784	186946	.	+	.	ID=BSUD.7647.1.p1.exon2;Parent=BSUD.7647.1.p1
contig_3158	transdecoder	CDS	186784	186946	.	+	1	ID=cds.BSUD.7647.1.p1;Parent=BSUD.7647.1.p1
contig_3158	transdecoder	exon	187608	187730	.	+	.	ID=BSUD.7647.1.p1.exon3;Parent=BSUD.7647.1.p1
contig_3158	transdecoder	CDS	187608	187730	.	+	0	ID=cds.BSUD.7647.1.p1;Parent=BSUD.7647.1.p1
contig_3158	transdecoder	exon	188780	188878	.	+	.	ID=BSUD.7647.1.p1.exon4;Parent=BSUD.7647.1.p1
contig_3158	transdecoder	CDS	188780	188878	.	+	0	ID=cds.BSUD.7647.1.p1;Parent=BSUD.7647.1.p1
contig_3158	transdecoder	exon	189501	189881	.	+	.	ID=BSUD.7647.1.p1.exon5;Parent=BSUD.7647.1.p1
contig_3158	transdecoder	CDS	189501	189608	.	+	0	ID=cds.BSUD.7647.1.p1;Parent=BSUD.7647.1.p1
contig_3158	transdecoder	three_prime_UTR	189609	189881	.	+	.	ID=BSUD.7647.1.p1.utr3p1;Parent=BSUD.7647.1.p1
contig_3158	transdecoder	gene	189920	203699	.	-	.	ID=BSUD.7648;Interpro=IPR000555 (JAB1/MPN/MOV34 metalloenzyme domain)---IPR024969 (Rpn11/EIF3F, C-terminal)---IPR027531 (Eukaryotic translation initiation factor 3 subunit F)---IPR037518 (MPN domain)
contig_3158	transdecoder	mRNA	189920	203699	.	-	.	ID=BSUD.7648.1.p1;Parent=BSUD.7648;Interpro=IPR000555 (JAB1/MPN/MOV34 metalloenzyme domain)---IPR024969 (Rpn11/EIF3F, C-terminal)---IPR027531 (Eukaryotic translation initiation factor 3 subunit F)---IPR037518 (MPN domain)
contig_3158	transdecoder	five_prime_UTR	203674	203699	.	-	.	ID=BSUD.7648.1.p1.utr5p1;Parent=BSUD.7648.1.p1
contig_3158	transdecoder	exon	203565	203699	.	-	.	ID=BSUD.7648.1.p1.exon1;Parent=BSUD.7648.1.p1
contig_3158	transdecoder	CDS	203565	203673	.	-	0	ID=cds.BSUD.7648.1.p1;Parent=BSUD.7648.1.p1
contig_3158	transdecoder	exon	197769	197839	.	-	.	ID=BSUD.7648.1.p1.exon2;Parent=BSUD.7648.1.p1
contig_3158	transdecoder	CDS	197769	197839	.	-	2	ID=cds.BSUD.7648.1.p1;Parent=BSUD.7648.1.p1
contig_3158	transdecoder	exon	196058	196137	.	-	.	ID=BSUD.7648.1.p1.exon3;Parent=BSUD.7648.1.p1
contig_3158	transdecoder	CDS	196058	196137	.	-	0	ID=cds.BSUD.7648.1.p1;Parent=BSUD.7648.1.p1
contig_3158	transdecoder	exon	195119	195256	.	-	.	ID=BSUD.7648.1.p1.exon4;Parent=BSUD.7648.1.p1
contig_3158	transdecoder	CDS	195119	195256	.	-	1	ID=cds.BSUD.7648.1.p1;Parent=BSUD.7648.1.p1
contig_3158	transdecoder	exon	193791	193882	.	-	.	ID=BSUD.7648.1.p1.exon5;Parent=BSUD.7648.1.p1
contig_3158	transdecoder	CDS	193791	193882	.	-	1	ID=cds.BSUD.7648.1.p1;Parent=BSUD.7648.1.p1
contig_3158	transdecoder	exon	192983	193119	.	-	.	ID=BSUD.7648.1.p1.exon6;Parent=BSUD.7648.1.p1
contig_3158	transdecoder	CDS	192983	193119	.	-	2	ID=cds.BSUD.7648.1.p1;Parent=BSUD.7648.1.p1
contig_3158	transdecoder	exon	192296	192409	.	-	.	ID=BSUD.7648.1.p1.exon7;Parent=BSUD.7648.1.p1
contig_3158	transdecoder	CDS	192296	192409	.	-	0	ID=cds.BSUD.7648.1.p1;Parent=BSUD.7648.1.p1
contig_3158	transdecoder	exon	189920	190040	.	-	.	ID=BSUD.7648.1.p1.exon8;Parent=BSUD.7648.1.p1
contig_3158	transdecoder	CDS	189963	190040	.	-	0	ID=cds.BSUD.7648.1.p1;Parent=BSUD.7648.1.p1
contig_3158	transdecoder	three_prime_UTR	189920	189962	.	-	.	ID=BSUD.7648.1.p1.utr3p1;Parent=BSUD.7648.1.p1
contig_3158	transdecoder	mRNA	189920	203691	.	-	.	ID=BSUD.7648.2.p1;Parent=BSUD.7648;Interpro=IPR000555 (JAB1/MPN/MOV34 metalloenzyme domain)---IPR024969 (Rpn11/EIF3F, C-terminal)---IPR027531 (Eukaryotic translation initiation factor 3 subunit F)---IPR037518 (MPN domain)
contig_3158	transdecoder	five_prime_UTR	203465	203691	.	-	.	ID=BSUD.7648.2.p1.utr5p1;Parent=BSUD.7648.2.p1
contig_3158	transdecoder	exon	203434	203691	.	-	.	ID=BSUD.7648.2.p1.exon1;Parent=BSUD.7648.2.p1
contig_3158	transdecoder	CDS	203434	203464	.	-	0	ID=cds.BSUD.7648.2.p1;Parent=BSUD.7648.2.p1
contig_3158	transdecoder	exon	197769	197839	.	-	.	ID=BSUD.7648.2.p1.exon2;Parent=BSUD.7648.2.p1
contig_3158	transdecoder	CDS	197769	197839	.	-	2	ID=cds.BSUD.7648.2.p1;Parent=BSUD.7648.2.p1
contig_3158	transdecoder	exon	196058	196137	.	-	.	ID=BSUD.7648.2.p1.exon3;Parent=BSUD.7648.2.p1
contig_3158	transdecoder	CDS	196058	196137	.	-	0	ID=cds.BSUD.7648.2.p1;Parent=BSUD.7648.2.p1
contig_3158	transdecoder	exon	195119	195256	.	-	.	ID=BSUD.7648.2.p1.exon4;Parent=BSUD.7648.2.p1
contig_3158	transdecoder	CDS	195119	195256	.	-	1	ID=cds.BSUD.7648.2.p1;Parent=BSUD.7648.2.p1
contig_3158	transdecoder	exon	193791	193882	.	-	.	ID=BSUD.7648.2.p1.exon5;Parent=BSUD.7648.2.p1
contig_3158	transdecoder	CDS	193791	193882	.	-	1	ID=cds.BSUD.7648.2.p1;Parent=BSUD.7648.2.p1
contig_3158	transdecoder	exon	192983	193119	.	-	.	ID=BSUD.7648.2.p1.exon6;Parent=BSUD.7648.2.p1
contig_3158	transdecoder	CDS	192983	193119	.	-	2	ID=cds.BSUD.7648.2.p1;Parent=BSUD.7648.2.p1
contig_3158	transdecoder	exon	192296	192409	.	-	.	ID=BSUD.7648.2.p1.exon7;Parent=BSUD.7648.2.p1
contig_3158	transdecoder	CDS	192296	192409	.	-	0	ID=cds.BSUD.7648.2.p1;Parent=BSUD.7648.2.p1
contig_3158	transdecoder	exon	189920	190040	.	-	.	ID=BSUD.7648.2.p1.exon8;Parent=BSUD.7648.2.p1
contig_3158	transdecoder	CDS	189963	190040	.	-	0	ID=cds.BSUD.7648.2.p1;Parent=BSUD.7648.2.p1
contig_3158	transdecoder	three_prime_UTR	189920	189962	.	-	.	ID=BSUD.7648.2.p1.utr3p1;Parent=BSUD.7648.2.p1
contig_3158	transdecoder	gene	205169	228518	.	+	.	ID=BSUD.7649;Interpro=IPR024867 (Nuclear factor related to kappa-B-binding protein)---IPR025220 (NFRKB winged helix-like domain)---IPR038106 (NFRKB winged helix-like domain superfamily)---IPR044867 (DEUBAD domain)
contig_3158	transdecoder	mRNA	205169	228518	.	+	.	ID=BSUD.7649.1.p1;Parent=BSUD.7649;Interpro=IPR024867 (Nuclear factor related to kappa-B-binding protein)---IPR025220 (NFRKB winged helix-like domain)---IPR038106 (NFRKB winged helix-like domain superfamily)---IPR044867 (DEUBAD domain)
contig_3158	transdecoder	five_prime_UTR	205169	205293	.	+	.	ID=BSUD.7649.1.p1.utr5p1;Parent=BSUD.7649.1.p1
contig_3158	transdecoder	five_prime_UTR	208455	208480	.	+	.	ID=BSUD.7649.1.p1.utr5p2;Parent=BSUD.7649.1.p1
contig_3158	transdecoder	exon	205169	205293	.	+	.	ID=BSUD.7649.1.p1.exon1;Parent=BSUD.7649.1.p1
contig_3158	transdecoder	exon	208455	208627	.	+	.	ID=BSUD.7649.1.p1.exon2;Parent=BSUD.7649.1.p1
contig_3158	transdecoder	CDS	208481	208627	.	+	0	ID=cds.BSUD.7649.1.p1;Parent=BSUD.7649.1.p1
contig_3158	transdecoder	exon	208861	208938	.	+	.	ID=BSUD.7649.1.p1.exon3;Parent=BSUD.7649.1.p1
contig_3158	transdecoder	CDS	208861	208938	.	+	0	ID=cds.BSUD.7649.1.p1;Parent=BSUD.7649.1.p1
contig_3158	transdecoder	exon	209064	209119	.	+	.	ID=BSUD.7649.1.p1.exon4;Parent=BSUD.7649.1.p1
contig_3158	transdecoder	CDS	209064	209119	.	+	0	ID=cds.BSUD.7649.1.p1;Parent=BSUD.7649.1.p1
contig_3158	transdecoder	exon	209348	209415	.	+	.	ID=BSUD.7649.1.p1.exon5;Parent=BSUD.7649.1.p1
contig_3158	transdecoder	CDS	209348	209415	.	+	1	ID=cds.BSUD.7649.1.p1;Parent=BSUD.7649.1.p1
contig_3158	transdecoder	exon	209836	209963	.	+	.	ID=BSUD.7649.1.p1.exon6;Parent=BSUD.7649.1.p1
contig_3158	transdecoder	CDS	209836	209963	.	+	2	ID=cds.BSUD.7649.1.p1;Parent=BSUD.7649.1.p1
contig_3158	transdecoder	exon	210123	210241	.	+	.	ID=BSUD.7649.1.p1.exon7;Parent=BSUD.7649.1.p1
contig_3158	transdecoder	CDS	210123	210241	.	+	0	ID=cds.BSUD.7649.1.p1;Parent=BSUD.7649.1.p1
contig_3158	transdecoder	exon	210537	210607	.	+	.	ID=BSUD.7649.1.p1.exon8;Parent=BSUD.7649.1.p1
contig_3158	transdecoder	CDS	210537	210607	.	+	1	ID=cds.BSUD.7649.1.p1;Parent=BSUD.7649.1.p1
contig_3158	transdecoder	exon	211338	211606	.	+	.	ID=BSUD.7649.1.p1.exon9;Parent=BSUD.7649.1.p1
contig_3158	transdecoder	CDS	211338	211606	.	+	2	ID=cds.BSUD.7649.1.p1;Parent=BSUD.7649.1.p1
contig_3158	transdecoder	exon	212432	212522	.	+	.	ID=BSUD.7649.1.p1.exon10;Parent=BSUD.7649.1.p1
contig_3158	transdecoder	CDS	212432	212522	.	+	0	ID=cds.BSUD.7649.1.p1;Parent=BSUD.7649.1.p1
contig_3158	transdecoder	exon	212911	213130	.	+	.	ID=BSUD.7649.1.p1.exon11;Parent=BSUD.7649.1.p1
contig_3158	transdecoder	CDS	212911	213130	.	+	2	ID=cds.BSUD.7649.1.p1;Parent=BSUD.7649.1.p1
contig_3158	transdecoder	exon	214214	214310	.	+	.	ID=BSUD.7649.1.p1.exon12;Parent=BSUD.7649.1.p1
contig_3158	transdecoder	CDS	214214	214310	.	+	1	ID=cds.BSUD.7649.1.p1;Parent=BSUD.7649.1.p1
contig_3158	transdecoder	exon	214468	214594	.	+	.	ID=BSUD.7649.1.p1.exon13;Parent=BSUD.7649.1.p1
contig_3158	transdecoder	CDS	214468	214594	.	+	0	ID=cds.BSUD.7649.1.p1;Parent=BSUD.7649.1.p1
contig_3158	transdecoder	exon	214701	214890	.	+	.	ID=BSUD.7649.1.p1.exon14;Parent=BSUD.7649.1.p1
contig_3158	transdecoder	CDS	214701	214890	.	+	2	ID=cds.BSUD.7649.1.p1;Parent=BSUD.7649.1.p1
contig_3158	transdecoder	exon	215791	216026	.	+	.	ID=BSUD.7649.1.p1.exon15;Parent=BSUD.7649.1.p1
contig_3158	transdecoder	CDS	215791	216026	.	+	1	ID=cds.BSUD.7649.1.p1;Parent=BSUD.7649.1.p1
contig_3158	transdecoder	exon	216152	216258	.	+	.	ID=BSUD.7649.1.p1.exon16;Parent=BSUD.7649.1.p1
contig_3158	transdecoder	CDS	216152	216258	.	+	2	ID=cds.BSUD.7649.1.p1;Parent=BSUD.7649.1.p1
contig_3158	transdecoder	exon	216684	216807	.	+	.	ID=BSUD.7649.1.p1.exon17;Parent=BSUD.7649.1.p1
contig_3158	transdecoder	CDS	216684	216807	.	+	0	ID=cds.BSUD.7649.1.p1;Parent=BSUD.7649.1.p1
contig_3158	transdecoder	exon	216960	217033	.	+	.	ID=BSUD.7649.1.p1.exon18;Parent=BSUD.7649.1.p1
contig_3158	transdecoder	CDS	216960	217033	.	+	2	ID=cds.BSUD.7649.1.p1;Parent=BSUD.7649.1.p1
contig_3158	transdecoder	exon	217233	218292	.	+	.	ID=BSUD.7649.1.p1.exon19;Parent=BSUD.7649.1.p1
contig_3158	transdecoder	CDS	217233	218292	.	+	0	ID=cds.BSUD.7649.1.p1;Parent=BSUD.7649.1.p1
contig_3158	transdecoder	exon	220522	220743	.	+	.	ID=BSUD.7649.1.p1.exon20;Parent=BSUD.7649.1.p1
contig_3158	transdecoder	CDS	220522	220743	.	+	2	ID=cds.BSUD.7649.1.p1;Parent=BSUD.7649.1.p1
contig_3158	transdecoder	exon	222685	222873	.	+	.	ID=BSUD.7649.1.p1.exon21;Parent=BSUD.7649.1.p1
contig_3158	transdecoder	CDS	222685	222873	.	+	2	ID=cds.BSUD.7649.1.p1;Parent=BSUD.7649.1.p1
contig_3158	transdecoder	exon	223591	223701	.	+	.	ID=BSUD.7649.1.p1.exon22;Parent=BSUD.7649.1.p1
contig_3158	transdecoder	CDS	223591	223701	.	+	2	ID=cds.BSUD.7649.1.p1;Parent=BSUD.7649.1.p1
contig_3158	transdecoder	exon	224436	224491	.	+	.	ID=BSUD.7649.1.p1.exon23;Parent=BSUD.7649.1.p1
contig_3158	transdecoder	CDS	224436	224491	.	+	2	ID=cds.BSUD.7649.1.p1;Parent=BSUD.7649.1.p1
contig_3158	transdecoder	exon	227825	227944	.	+	.	ID=BSUD.7649.1.p1.exon24;Parent=BSUD.7649.1.p1
contig_3158	transdecoder	CDS	227825	227944	.	+	0	ID=cds.BSUD.7649.1.p1;Parent=BSUD.7649.1.p1
contig_3158	transdecoder	exon	228493	228518	.	+	.	ID=BSUD.7649.1.p1.exon25;Parent=BSUD.7649.1.p1
contig_3158	transdecoder	CDS	228493	228516	.	+	0	ID=cds.BSUD.7649.1.p1;Parent=BSUD.7649.1.p1
contig_3158	transdecoder	gene	231363	239152	.	-	.	ID=BSUD.7650;Interpro=IPR031424 (Protein quiver)
contig_3158	transdecoder	mRNA	231363	239111	.	-	.	ID=BSUD.7650.1.p1;Parent=BSUD.7650;Interpro=IPR031424 (Protein quiver)
contig_3158	transdecoder	five_prime_UTR	239008	239111	.	-	.	ID=BSUD.7650.1.p1.utr5p1;Parent=BSUD.7650.1.p1
contig_3158	transdecoder	five_prime_UTR	238515	238569	.	-	.	ID=BSUD.7650.1.p1.utr5p2;Parent=BSUD.7650.1.p1
contig_3158	transdecoder	exon	239008	239111	.	-	.	ID=BSUD.7650.1.p1.exon1;Parent=BSUD.7650.1.p1
contig_3158	transdecoder	exon	238451	238569	.	-	.	ID=BSUD.7650.1.p1.exon2;Parent=BSUD.7650.1.p1
contig_3158	transdecoder	CDS	238451	238514	.	-	0	ID=cds.BSUD.7650.1.p1;Parent=BSUD.7650.1.p1
contig_3158	transdecoder	exon	237324	237464	.	-	.	ID=BSUD.7650.1.p1.exon3;Parent=BSUD.7650.1.p1
contig_3158	transdecoder	CDS	237324	237464	.	-	2	ID=cds.BSUD.7650.1.p1;Parent=BSUD.7650.1.p1
contig_3158	transdecoder	exon	232139	235294	.	-	.	ID=BSUD.7650.1.p1.exon4;Parent=BSUD.7650.1.p1
contig_3158	transdecoder	CDS	235077	235294	.	-	2	ID=cds.BSUD.7650.1.p1;Parent=BSUD.7650.1.p1
contig_3158	transdecoder	exon	231363	231711	.	-	.	ID=BSUD.7650.1.p1.exon5;Parent=BSUD.7650.1.p1
contig_3158	transdecoder	three_prime_UTR	232139	235076	.	-	.	ID=BSUD.7650.1.p1.utr3p1;Parent=BSUD.7650.1.p1
contig_3158	transdecoder	three_prime_UTR	231363	231711	.	-	.	ID=BSUD.7650.1.p1.utr3p2;Parent=BSUD.7650.1.p1
contig_3158	transdecoder	mRNA	231363	239087	.	-	.	ID=BSUD.7650.2.p1;Parent=BSUD.7650;Interpro=IPR031424 (Protein quiver)
contig_3158	transdecoder	five_prime_UTR	239006	239087	.	-	.	ID=BSUD.7650.2.p1.utr5p1;Parent=BSUD.7650.2.p1
contig_3158	transdecoder	five_prime_UTR	238515	238569	.	-	.	ID=BSUD.7650.2.p1.utr5p2;Parent=BSUD.7650.2.p1
contig_3158	transdecoder	exon	239006	239087	.	-	.	ID=BSUD.7650.2.p1.exon1;Parent=BSUD.7650.2.p1
contig_3158	transdecoder	exon	238451	238569	.	-	.	ID=BSUD.7650.2.p1.exon2;Parent=BSUD.7650.2.p1
contig_3158	transdecoder	CDS	238451	238514	.	-	0	ID=cds.BSUD.7650.2.p1;Parent=BSUD.7650.2.p1
contig_3158	transdecoder	exon	237324	237464	.	-	.	ID=BSUD.7650.2.p1.exon3;Parent=BSUD.7650.2.p1
contig_3158	transdecoder	CDS	237324	237464	.	-	2	ID=cds.BSUD.7650.2.p1;Parent=BSUD.7650.2.p1
contig_3158	transdecoder	exon	232139	235294	.	-	.	ID=BSUD.7650.2.p1.exon4;Parent=BSUD.7650.2.p1
contig_3158	transdecoder	CDS	235077	235294	.	-	2	ID=cds.BSUD.7650.2.p1;Parent=BSUD.7650.2.p1
contig_3158	transdecoder	exon	231363	231711	.	-	.	ID=BSUD.7650.2.p1.exon5;Parent=BSUD.7650.2.p1
contig_3158	transdecoder	three_prime_UTR	232139	235076	.	-	.	ID=BSUD.7650.2.p1.utr3p1;Parent=BSUD.7650.2.p1
contig_3158	transdecoder	three_prime_UTR	231363	231711	.	-	.	ID=BSUD.7650.2.p1.utr3p2;Parent=BSUD.7650.2.p1
contig_3158	transdecoder	mRNA	231363	239110	.	-	.	ID=BSUD.7650.3.p1;Parent=BSUD.7650;Interpro=IPR031424 (Protein quiver)
contig_3158	transdecoder	five_prime_UTR	239096	239110	.	-	.	ID=BSUD.7650.3.p1.utr5p1;Parent=BSUD.7650.3.p1
contig_3158	transdecoder	exon	239008	239110	.	-	.	ID=BSUD.7650.3.p1.exon1;Parent=BSUD.7650.3.p1
contig_3158	transdecoder	CDS	239008	239095	.	-	0	ID=cds.BSUD.7650.3.p1;Parent=BSUD.7650.3.p1
contig_3158	transdecoder	exon	238451	238480	.	-	.	ID=BSUD.7650.3.p1.exon2;Parent=BSUD.7650.3.p1
contig_3158	transdecoder	CDS	238451	238480	.	-	2	ID=cds.BSUD.7650.3.p1;Parent=BSUD.7650.3.p1
contig_3158	transdecoder	exon	237324	237464	.	-	.	ID=BSUD.7650.3.p1.exon3;Parent=BSUD.7650.3.p1
contig_3158	transdecoder	CDS	237324	237464	.	-	2	ID=cds.BSUD.7650.3.p1;Parent=BSUD.7650.3.p1
contig_3158	transdecoder	exon	232139	235294	.	-	.	ID=BSUD.7650.3.p1.exon4;Parent=BSUD.7650.3.p1
contig_3158	transdecoder	CDS	235077	235294	.	-	2	ID=cds.BSUD.7650.3.p1;Parent=BSUD.7650.3.p1
contig_3158	transdecoder	exon	231363	231711	.	-	.	ID=BSUD.7650.3.p1.exon5;Parent=BSUD.7650.3.p1
contig_3158	transdecoder	three_prime_UTR	232139	235076	.	-	.	ID=BSUD.7650.3.p1.utr3p1;Parent=BSUD.7650.3.p1
contig_3158	transdecoder	three_prime_UTR	231363	231711	.	-	.	ID=BSUD.7650.3.p1.utr3p2;Parent=BSUD.7650.3.p1
contig_3158	transdecoder	mRNA	231681	239152	.	-	.	ID=BSUD.7650.4.p1;Parent=BSUD.7650;Interpro=IPR031424 (Protein quiver)
contig_3158	transdecoder	five_prime_UTR	238515	239152	.	-	.	ID=BSUD.7650.4.p1.utr5p1;Parent=BSUD.7650.4.p1
contig_3158	transdecoder	exon	238451	239152	.	-	.	ID=BSUD.7650.4.p1.exon1;Parent=BSUD.7650.4.p1
contig_3158	transdecoder	CDS	238451	238514	.	-	0	ID=cds.BSUD.7650.4.p1;Parent=BSUD.7650.4.p1
contig_3158	transdecoder	exon	237324	237464	.	-	.	ID=BSUD.7650.4.p1.exon2;Parent=BSUD.7650.4.p1
contig_3158	transdecoder	CDS	237324	237464	.	-	2	ID=cds.BSUD.7650.4.p1;Parent=BSUD.7650.4.p1
contig_3158	transdecoder	exon	233478	235294	.	-	.	ID=BSUD.7650.4.p1.exon3;Parent=BSUD.7650.4.p1
contig_3158	transdecoder	CDS	235077	235294	.	-	2	ID=cds.BSUD.7650.4.p1;Parent=BSUD.7650.4.p1
contig_3158	transdecoder	exon	232139	233403	.	-	.	ID=BSUD.7650.4.p1.exon4;Parent=BSUD.7650.4.p1
contig_3158	transdecoder	exon	231681	231711	.	-	.	ID=BSUD.7650.4.p1.exon5;Parent=BSUD.7650.4.p1
contig_3158	transdecoder	three_prime_UTR	233478	235076	.	-	.	ID=BSUD.7650.4.p1.utr3p1;Parent=BSUD.7650.4.p1
contig_3158	transdecoder	three_prime_UTR	232139	233403	.	-	.	ID=BSUD.7650.4.p1.utr3p2;Parent=BSUD.7650.4.p1
contig_3158	transdecoder	three_prime_UTR	231681	231711	.	-	.	ID=BSUD.7650.4.p1.utr3p3;Parent=BSUD.7650.4.p1
contig_3158	transdecoder	mRNA	231682	239150	.	-	.	ID=BSUD.7650.5.p1;Parent=BSUD.7650;Interpro=IPR031424 (Protein quiver)
contig_3158	transdecoder	five_prime_UTR	239008	239150	.	-	.	ID=BSUD.7650.5.p1.utr5p1;Parent=BSUD.7650.5.p1
contig_3158	transdecoder	five_prime_UTR	238515	238569	.	-	.	ID=BSUD.7650.5.p1.utr5p2;Parent=BSUD.7650.5.p1
contig_3158	transdecoder	exon	239008	239150	.	-	.	ID=BSUD.7650.5.p1.exon1;Parent=BSUD.7650.5.p1
contig_3158	transdecoder	exon	238451	238569	.	-	.	ID=BSUD.7650.5.p1.exon2;Parent=BSUD.7650.5.p1
contig_3158	transdecoder	CDS	238451	238514	.	-	0	ID=cds.BSUD.7650.5.p1;Parent=BSUD.7650.5.p1
contig_3158	transdecoder	exon	237324	237464	.	-	.	ID=BSUD.7650.5.p1.exon3;Parent=BSUD.7650.5.p1
contig_3158	transdecoder	CDS	237324	237464	.	-	2	ID=cds.BSUD.7650.5.p1;Parent=BSUD.7650.5.p1
contig_3158	transdecoder	exon	233478	235294	.	-	.	ID=BSUD.7650.5.p1.exon4;Parent=BSUD.7650.5.p1
contig_3158	transdecoder	CDS	235077	235294	.	-	2	ID=cds.BSUD.7650.5.p1;Parent=BSUD.7650.5.p1
contig_3158	transdecoder	exon	232139	233403	.	-	.	ID=BSUD.7650.5.p1.exon5;Parent=BSUD.7650.5.p1
contig_3158	transdecoder	exon	231682	231711	.	-	.	ID=BSUD.7650.5.p1.exon6;Parent=BSUD.7650.5.p1
contig_3158	transdecoder	three_prime_UTR	233478	235076	.	-	.	ID=BSUD.7650.5.p1.utr3p1;Parent=BSUD.7650.5.p1
contig_3158	transdecoder	three_prime_UTR	232139	233403	.	-	.	ID=BSUD.7650.5.p1.utr3p2;Parent=BSUD.7650.5.p1
contig_3158	transdecoder	three_prime_UTR	231682	231711	.	-	.	ID=BSUD.7650.5.p1.utr3p3;Parent=BSUD.7650.5.p1
contig_3158	transdecoder	mRNA	231686	239141	.	-	.	ID=BSUD.7650.6.p1;Parent=BSUD.7650;Interpro=IPR031424 (Protein quiver)
contig_3158	transdecoder	five_prime_UTR	238515	239141	.	-	.	ID=BSUD.7650.6.p1.utr5p1;Parent=BSUD.7650.6.p1
contig_3158	transdecoder	exon	238451	239141	.	-	.	ID=BSUD.7650.6.p1.exon1;Parent=BSUD.7650.6.p1
contig_3158	transdecoder	CDS	238451	238514	.	-	0	ID=cds.BSUD.7650.6.p1;Parent=BSUD.7650.6.p1
contig_3158	transdecoder	exon	237324	237464	.	-	.	ID=BSUD.7650.6.p1.exon2;Parent=BSUD.7650.6.p1
contig_3158	transdecoder	CDS	237324	237464	.	-	2	ID=cds.BSUD.7650.6.p1;Parent=BSUD.7650.6.p1
contig_3158	transdecoder	exon	231686	235294	.	-	.	ID=BSUD.7650.6.p1.exon3;Parent=BSUD.7650.6.p1
contig_3158	transdecoder	CDS	235077	235294	.	-	2	ID=cds.BSUD.7650.6.p1;Parent=BSUD.7650.6.p1
contig_3158	transdecoder	three_prime_UTR	231686	235076	.	-	.	ID=BSUD.7650.6.p1.utr3p1;Parent=BSUD.7650.6.p1
contig_3158	transdecoder	mRNA	231686	239099	.	-	.	ID=BSUD.7650.7.p1;Parent=BSUD.7650;Interpro=IPR031424 (Protein quiver)
contig_3158	transdecoder	five_prime_UTR	239006	239099	.	-	.	ID=BSUD.7650.7.p1.utr5p1;Parent=BSUD.7650.7.p1
contig_3158	transdecoder	five_prime_UTR	238515	238569	.	-	.	ID=BSUD.7650.7.p1.utr5p2;Parent=BSUD.7650.7.p1
contig_3158	transdecoder	exon	239006	239099	.	-	.	ID=BSUD.7650.7.p1.exon1;Parent=BSUD.7650.7.p1
contig_3158	transdecoder	exon	238451	238569	.	-	.	ID=BSUD.7650.7.p1.exon2;Parent=BSUD.7650.7.p1
contig_3158	transdecoder	CDS	238451	238514	.	-	0	ID=cds.BSUD.7650.7.p1;Parent=BSUD.7650.7.p1
contig_3158	transdecoder	exon	237324	237464	.	-	.	ID=BSUD.7650.7.p1.exon3;Parent=BSUD.7650.7.p1
contig_3158	transdecoder	CDS	237324	237464	.	-	2	ID=cds.BSUD.7650.7.p1;Parent=BSUD.7650.7.p1
contig_3158	transdecoder	exon	233478	235294	.	-	.	ID=BSUD.7650.7.p1.exon4;Parent=BSUD.7650.7.p1
contig_3158	transdecoder	CDS	235077	235294	.	-	2	ID=cds.BSUD.7650.7.p1;Parent=BSUD.7650.7.p1
contig_3158	transdecoder	exon	232139	233403	.	-	.	ID=BSUD.7650.7.p1.exon5;Parent=BSUD.7650.7.p1
contig_3158	transdecoder	exon	231686	231711	.	-	.	ID=BSUD.7650.7.p1.exon6;Parent=BSUD.7650.7.p1
contig_3158	transdecoder	three_prime_UTR	233478	235076	.	-	.	ID=BSUD.7650.7.p1.utr3p1;Parent=BSUD.7650.7.p1
contig_3158	transdecoder	three_prime_UTR	232139	233403	.	-	.	ID=BSUD.7650.7.p1.utr3p2;Parent=BSUD.7650.7.p1
contig_3158	transdecoder	three_prime_UTR	231686	231711	.	-	.	ID=BSUD.7650.7.p1.utr3p3;Parent=BSUD.7650.7.p1
contig_3158	transdecoder	mRNA	231707	239119	.	-	.	ID=BSUD.7650.8.p1;Parent=BSUD.7650;Interpro=IPR031424 (Protein quiver)
contig_3158	transdecoder	five_prime_UTR	239008	239119	.	-	.	ID=BSUD.7650.8.p1.utr5p1;Parent=BSUD.7650.8.p1
contig_3158	transdecoder	five_prime_UTR	238515	238569	.	-	.	ID=BSUD.7650.8.p1.utr5p2;Parent=BSUD.7650.8.p1
contig_3158	transdecoder	exon	239008	239119	.	-	.	ID=BSUD.7650.8.p1.exon1;Parent=BSUD.7650.8.p1
contig_3158	transdecoder	exon	238451	238569	.	-	.	ID=BSUD.7650.8.p1.exon2;Parent=BSUD.7650.8.p1
contig_3158	transdecoder	CDS	238451	238514	.	-	0	ID=cds.BSUD.7650.8.p1;Parent=BSUD.7650.8.p1
contig_3158	transdecoder	exon	237324	237464	.	-	.	ID=BSUD.7650.8.p1.exon3;Parent=BSUD.7650.8.p1
contig_3158	transdecoder	CDS	237324	237464	.	-	2	ID=cds.BSUD.7650.8.p1;Parent=BSUD.7650.8.p1
contig_3158	transdecoder	exon	231707	235294	.	-	.	ID=BSUD.7650.8.p1.exon4;Parent=BSUD.7650.8.p1
contig_3158	transdecoder	CDS	235077	235294	.	-	2	ID=cds.BSUD.7650.8.p1;Parent=BSUD.7650.8.p1
contig_3158	transdecoder	three_prime_UTR	231707	235076	.	-	.	ID=BSUD.7650.8.p1.utr3p1;Parent=BSUD.7650.8.p1
contig_3158	transdecoder	gene	263413	267186	.	-	.	ID=BSUD.7652;Interpro=NA
contig_3158	transdecoder	mRNA	263413	267186	.	-	.	ID=BSUD.7652.1.p1;Parent=BSUD.7652;Interpro=NA
contig_3158	transdecoder	five_prime_UTR	263785	267186	.	-	.	ID=BSUD.7652.1.p1.utr5p1;Parent=BSUD.7652.1.p1
contig_3158	transdecoder	exon	263413	267186	.	-	.	ID=BSUD.7652.1.p1.exon1;Parent=BSUD.7652.1.p1
contig_3158	transdecoder	CDS	263497	263784	.	-	0	ID=cds.BSUD.7652.1.p1;Parent=BSUD.7652.1.p1
contig_3158	transdecoder	three_prime_UTR	263413	263496	.	-	.	ID=BSUD.7652.1.p1.utr3p1;Parent=BSUD.7652.1.p1
contig_3158	transdecoder	gene	273553	428306	.	-	.	ID=BSUD.7653;Interpro=IPR002110 (Ankyrin repeat)---IPR002153 (Transient receptor potential channel, canonical)---IPR005460 (Transient receptor potential channel, canonical 4)---IPR005821 (Ion transport domain)---IPR013555 (Transient receptor ion channel domain)---IPR036770 (Ankyrin repeat-containing domain superfamily)
contig_3158	transdecoder	mRNA	273553	428306	.	-	.	ID=BSUD.7653.1.p1;Parent=BSUD.7653;Interpro=IPR002110 (Ankyrin repeat)---IPR002153 (Transient receptor potential channel, canonical)---IPR005460 (Transient receptor potential channel, canonical 4)---IPR005821 (Ion transport domain)---IPR013555 (Transient receptor ion channel domain)---IPR036770 (Ankyrin repeat-containing domain superfamily)
contig_3158	transdecoder	five_prime_UTR	427853	428306	.	-	.	ID=BSUD.7653.1.p1.utr5p1;Parent=BSUD.7653.1.p1
contig_3158	transdecoder	five_prime_UTR	373127	373153	.	-	.	ID=BSUD.7653.1.p1.utr5p2;Parent=BSUD.7653.1.p1
contig_3158	transdecoder	exon	427853	428306	.	-	.	ID=BSUD.7653.1.p1.exon1;Parent=BSUD.7653.1.p1
contig_3158	transdecoder	exon	372968	373153	.	-	.	ID=BSUD.7653.1.p1.exon2;Parent=BSUD.7653.1.p1
contig_3158	transdecoder	CDS	372968	373126	.	-	0	ID=cds.BSUD.7653.1.p1;Parent=BSUD.7653.1.p1
contig_3158	transdecoder	exon	328570	328830	.	-	.	ID=BSUD.7653.1.p1.exon3;Parent=BSUD.7653.1.p1
contig_3158	transdecoder	CDS	328570	328830	.	-	0	ID=cds.BSUD.7653.1.p1;Parent=BSUD.7653.1.p1
contig_3158	transdecoder	exon	308626	309138	.	-	.	ID=BSUD.7653.1.p1.exon4;Parent=BSUD.7653.1.p1
contig_3158	transdecoder	CDS	308626	309138	.	-	0	ID=cds.BSUD.7653.1.p1;Parent=BSUD.7653.1.p1
contig_3158	transdecoder	exon	292395	292629	.	-	.	ID=BSUD.7653.1.p1.exon5;Parent=BSUD.7653.1.p1
contig_3158	transdecoder	CDS	292395	292629	.	-	0	ID=cds.BSUD.7653.1.p1;Parent=BSUD.7653.1.p1
contig_3158	transdecoder	exon	291303	291443	.	-	.	ID=BSUD.7653.1.p1.exon6;Parent=BSUD.7653.1.p1
contig_3158	transdecoder	CDS	291303	291443	.	-	2	ID=cds.BSUD.7653.1.p1;Parent=BSUD.7653.1.p1
contig_3158	transdecoder	exon	289565	289704	.	-	.	ID=BSUD.7653.1.p1.exon7;Parent=BSUD.7653.1.p1
contig_3158	transdecoder	CDS	289565	289704	.	-	2	ID=cds.BSUD.7653.1.p1;Parent=BSUD.7653.1.p1
contig_3158	transdecoder	exon	288638	289008	.	-	.	ID=BSUD.7653.1.p1.exon8;Parent=BSUD.7653.1.p1
contig_3158	transdecoder	CDS	288638	289008	.	-	0	ID=cds.BSUD.7653.1.p1;Parent=BSUD.7653.1.p1
contig_3158	transdecoder	exon	287272	287473	.	-	.	ID=BSUD.7653.1.p1.exon9;Parent=BSUD.7653.1.p1
contig_3158	transdecoder	CDS	287272	287473	.	-	1	ID=cds.BSUD.7653.1.p1;Parent=BSUD.7653.1.p1
contig_3158	transdecoder	exon	285917	286117	.	-	.	ID=BSUD.7653.1.p1.exon10;Parent=BSUD.7653.1.p1
contig_3158	transdecoder	CDS	285917	286117	.	-	0	ID=cds.BSUD.7653.1.p1;Parent=BSUD.7653.1.p1
contig_3158	transdecoder	exon	284522	284563	.	-	.	ID=BSUD.7653.1.p1.exon11;Parent=BSUD.7653.1.p1
contig_3158	transdecoder	CDS	284522	284563	.	-	0	ID=cds.BSUD.7653.1.p1;Parent=BSUD.7653.1.p1
contig_3158	transdecoder	exon	273553	281906	.	-	.	ID=BSUD.7653.1.p1.exon12;Parent=BSUD.7653.1.p1
contig_3158	transdecoder	CDS	281625	281906	.	-	0	ID=cds.BSUD.7653.1.p1;Parent=BSUD.7653.1.p1
contig_3158	transdecoder	three_prime_UTR	273553	281624	.	-	.	ID=BSUD.7653.1.p1.utr3p1;Parent=BSUD.7653.1.p1
contig_3158	transdecoder	mRNA	273553	382671	.	-	.	ID=BSUD.7653.2.p1;Parent=BSUD.7653;Interpro=IPR002110 (Ankyrin repeat)---IPR002153 (Transient receptor potential channel, canonical)---IPR005460 (Transient receptor potential channel, canonical 4)---IPR005821 (Ion transport domain)---IPR013555 (Transient receptor ion channel domain)---IPR036770 (Ankyrin repeat-containing domain superfamily)
contig_3158	transdecoder	five_prime_UTR	382645	382671	.	-	.	ID=BSUD.7653.2.p1.utr5p1;Parent=BSUD.7653.2.p1
contig_3158	transdecoder	five_prime_UTR	381691	381787	.	-	.	ID=BSUD.7653.2.p1.utr5p2;Parent=BSUD.7653.2.p1
contig_3158	transdecoder	five_prime_UTR	373127	373153	.	-	.	ID=BSUD.7653.2.p1.utr5p3;Parent=BSUD.7653.2.p1
contig_3158	transdecoder	exon	382645	382671	.	-	.	ID=BSUD.7653.2.p1.exon1;Parent=BSUD.7653.2.p1
contig_3158	transdecoder	exon	381691	381787	.	-	.	ID=BSUD.7653.2.p1.exon2;Parent=BSUD.7653.2.p1
contig_3158	transdecoder	exon	372968	373153	.	-	.	ID=BSUD.7653.2.p1.exon3;Parent=BSUD.7653.2.p1
contig_3158	transdecoder	CDS	372968	373126	.	-	0	ID=cds.BSUD.7653.2.p1;Parent=BSUD.7653.2.p1
contig_3158	transdecoder	exon	328570	328830	.	-	.	ID=BSUD.7653.2.p1.exon4;Parent=BSUD.7653.2.p1
contig_3158	transdecoder	CDS	328570	328830	.	-	0	ID=cds.BSUD.7653.2.p1;Parent=BSUD.7653.2.p1
contig_3158	transdecoder	exon	308626	309138	.	-	.	ID=BSUD.7653.2.p1.exon5;Parent=BSUD.7653.2.p1
contig_3158	transdecoder	CDS	308626	309138	.	-	0	ID=cds.BSUD.7653.2.p1;Parent=BSUD.7653.2.p1
contig_3158	transdecoder	exon	292395	292629	.	-	.	ID=BSUD.7653.2.p1.exon6;Parent=BSUD.7653.2.p1
contig_3158	transdecoder	CDS	292395	292629	.	-	0	ID=cds.BSUD.7653.2.p1;Parent=BSUD.7653.2.p1
contig_3158	transdecoder	exon	291303	291443	.	-	.	ID=BSUD.7653.2.p1.exon7;Parent=BSUD.7653.2.p1
contig_3158	transdecoder	CDS	291303	291443	.	-	2	ID=cds.BSUD.7653.2.p1;Parent=BSUD.7653.2.p1
contig_3158	transdecoder	exon	289565	289704	.	-	.	ID=BSUD.7653.2.p1.exon8;Parent=BSUD.7653.2.p1
contig_3158	transdecoder	CDS	289565	289704	.	-	2	ID=cds.BSUD.7653.2.p1;Parent=BSUD.7653.2.p1
contig_3158	transdecoder	exon	288638	289008	.	-	.	ID=BSUD.7653.2.p1.exon9;Parent=BSUD.7653.2.p1
contig_3158	transdecoder	CDS	288638	289008	.	-	0	ID=cds.BSUD.7653.2.p1;Parent=BSUD.7653.2.p1
contig_3158	transdecoder	exon	287272	287473	.	-	.	ID=BSUD.7653.2.p1.exon10;Parent=BSUD.7653.2.p1
contig_3158	transdecoder	CDS	287272	287473	.	-	1	ID=cds.BSUD.7653.2.p1;Parent=BSUD.7653.2.p1
contig_3158	transdecoder	exon	285917	286117	.	-	.	ID=BSUD.7653.2.p1.exon11;Parent=BSUD.7653.2.p1
contig_3158	transdecoder	CDS	285917	286117	.	-	0	ID=cds.BSUD.7653.2.p1;Parent=BSUD.7653.2.p1
contig_3158	transdecoder	exon	284522	284563	.	-	.	ID=BSUD.7653.2.p1.exon12;Parent=BSUD.7653.2.p1
contig_3158	transdecoder	CDS	284522	284563	.	-	0	ID=cds.BSUD.7653.2.p1;Parent=BSUD.7653.2.p1
contig_3158	transdecoder	exon	273553	281906	.	-	.	ID=BSUD.7653.2.p1.exon13;Parent=BSUD.7653.2.p1
contig_3158	transdecoder	CDS	281625	281906	.	-	0	ID=cds.BSUD.7653.2.p1;Parent=BSUD.7653.2.p1
contig_3158	transdecoder	three_prime_UTR	273553	281624	.	-	.	ID=BSUD.7653.2.p1.utr3p1;Parent=BSUD.7653.2.p1
contig_3158	transdecoder	mRNA	327474	382671	.	-	.	ID=BSUD.7653.3.p1;Parent=BSUD.7653;Interpro=IPR002110 (Ankyrin repeat)---IPR002153 (Transient receptor potential channel, canonical)---IPR005460 (Transient receptor potential channel, canonical 4)---IPR005821 (Ion transport domain)---IPR013555 (Transient receptor ion channel domain)---IPR036770 (Ankyrin repeat-containing domain superfamily)
contig_3158	transdecoder	five_prime_UTR	381691	382671	.	-	.	ID=BSUD.7653.3.p1.utr5p1;Parent=BSUD.7653.3.p1
contig_3158	transdecoder	five_prime_UTR	373127	373153	.	-	.	ID=BSUD.7653.3.p1.utr5p2;Parent=BSUD.7653.3.p1
contig_3158	transdecoder	exon	381691	382671	.	-	.	ID=BSUD.7653.3.p1.exon1;Parent=BSUD.7653.3.p1
contig_3158	transdecoder	exon	372968	373153	.	-	.	ID=BSUD.7653.3.p1.exon2;Parent=BSUD.7653.3.p1
contig_3158	transdecoder	CDS	372968	373126	.	-	0	ID=cds.BSUD.7653.3.p1;Parent=BSUD.7653.3.p1
contig_3158	transdecoder	exon	327474	328830	.	-	.	ID=BSUD.7653.3.p1.exon3;Parent=BSUD.7653.3.p1
contig_3158	transdecoder	CDS	328468	328830	.	-	0	ID=cds.BSUD.7653.3.p1;Parent=BSUD.7653.3.p1
contig_3158	transdecoder	three_prime_UTR	327474	328467	.	-	.	ID=BSUD.7653.3.p1.utr3p1;Parent=BSUD.7653.3.p1
contig_3158	tRNAscan-SE	pseudogene_tRNA	317761	317840	21.2	+	.	ID=contig_3158.trna2;Name=contig_3158.tRNA2-GlyTCC;isotype=Gly;anticodon=TCC;gene_biotype=pseudogene
contig_3158	tRNAscan-SE	exon	317761	317840	.	+	.	ID=contig_3158.trna2.exon1;Parent=contig_3158.trna2
contig_3158	tRNAscan-SE	pseudogene_tRNA	445534	445605	24.9	-	.	ID=contig_3158.trna4;Name=contig_3158.tRNA4-GlyCCC;isotype=Gly;anticodon=CCC;gene_biotype=pseudogene
contig_3158	tRNAscan-SE	exon	445534	445605	.	-	.	ID=contig_3158.trna4.exon1;Parent=contig_3158.trna4
contig_3158	transdecoder	gene	519026	526653	.	-	.	ID=BSUD.7651;Interpro=IPR001841 (Zinc finger, RING-type)---IPR013083 (Zinc finger, RING/FYVE/PHD-type)---IPR035691 (RING finger protein 219, RING finger)---IPR039209 (ORC ubiquitin ligase 1)
contig_3158	transdecoder	mRNA	519026	526653	.	-	.	ID=BSUD.7651.1.p1;Parent=BSUD.7651;Interpro=IPR001841 (Zinc finger, RING-type)---IPR013083 (Zinc finger, RING/FYVE/PHD-type)---IPR035691 (RING finger protein 219, RING finger)---IPR039209 (ORC ubiquitin ligase 1)
contig_3158	transdecoder	exon	526556	526653	.	-	.	ID=BSUD.7651.1.p1.exon1;Parent=BSUD.7651.1.p1
contig_3158	transdecoder	CDS	526556	526651	.	-	0	ID=cds.BSUD.7651.1.p1;Parent=BSUD.7651.1.p1
contig_3158	transdecoder	exon	524250	524385	.	-	.	ID=BSUD.7651.1.p1.exon2;Parent=BSUD.7651.1.p1
contig_3158	transdecoder	CDS	524250	524385	.	-	0	ID=cds.BSUD.7651.1.p1;Parent=BSUD.7651.1.p1
contig_3158	transdecoder	exon	523309	523649	.	-	.	ID=BSUD.7651.1.p1.exon3;Parent=BSUD.7651.1.p1
contig_3158	transdecoder	CDS	523309	523649	.	-	2	ID=cds.BSUD.7651.1.p1;Parent=BSUD.7651.1.p1
contig_3158	transdecoder	exon	522585	522673	.	-	.	ID=BSUD.7651.1.p1.exon4;Parent=BSUD.7651.1.p1
contig_3158	transdecoder	CDS	522585	522673	.	-	0	ID=cds.BSUD.7651.1.p1;Parent=BSUD.7651.1.p1
contig_3158	transdecoder	exon	519026	522225	.	-	.	ID=BSUD.7651.1.p1.exon5;Parent=BSUD.7651.1.p1
contig_3158	transdecoder	CDS	520365	522225	.	-	1	ID=cds.BSUD.7651.1.p1;Parent=BSUD.7651.1.p1
contig_3158	transdecoder	three_prime_UTR	519026	520364	.	-	.	ID=BSUD.7651.1.p1.utr3p1;Parent=BSUD.7651.1.p1
contig_3158	transdecoder	mRNA	519026	526651	.	-	.	ID=BSUD.7651.2.p1;Parent=BSUD.7651;Interpro=IPR001841 (Zinc finger, RING-type)---IPR013083 (Zinc finger, RING/FYVE/PHD-type)---IPR035691 (RING finger protein 219, RING finger)---IPR039209 (ORC ubiquitin ligase 1)
contig_3158	transdecoder	five_prime_UTR	526443	526651	.	-	.	ID=BSUD.7651.2.p1.utr5p1;Parent=BSUD.7651.2.p1
contig_3158	transdecoder	five_prime_UTR	524250	524385	.	-	.	ID=BSUD.7651.2.p1.utr5p2;Parent=BSUD.7651.2.p1
contig_3158	transdecoder	five_prime_UTR	523546	523649	.	-	.	ID=BSUD.7651.2.p1.utr5p3;Parent=BSUD.7651.2.p1
contig_3158	transdecoder	exon	526443	526651	.	-	.	ID=BSUD.7651.2.p1.exon1;Parent=BSUD.7651.2.p1
contig_3158	transdecoder	exon	524250	524385	.	-	.	ID=BSUD.7651.2.p1.exon2;Parent=BSUD.7651.2.p1
contig_3158	transdecoder	exon	523309	523649	.	-	.	ID=BSUD.7651.2.p1.exon3;Parent=BSUD.7651.2.p1
contig_3158	transdecoder	CDS	523309	523545	.	-	0	ID=cds.BSUD.7651.2.p1;Parent=BSUD.7651.2.p1
contig_3158	transdecoder	exon	522585	522673	.	-	.	ID=BSUD.7651.2.p1.exon4;Parent=BSUD.7651.2.p1
contig_3158	transdecoder	CDS	522585	522673	.	-	0	ID=cds.BSUD.7651.2.p1;Parent=BSUD.7651.2.p1
contig_3158	transdecoder	exon	519026	522225	.	-	.	ID=BSUD.7651.2.p1.exon5;Parent=BSUD.7651.2.p1
contig_3158	transdecoder	CDS	520365	522225	.	-	1	ID=cds.BSUD.7651.2.p1;Parent=BSUD.7651.2.p1
contig_3158	transdecoder	three_prime_UTR	519026	520364	.	-	.	ID=BSUD.7651.2.p1.utr3p1;Parent=BSUD.7651.2.p1
contig_3158	transdecoder	gene	526900	549080	.	+	.	ID=BSUD.7654;Interpro=IPR016833 (Putative sodium bile acid cotransporter)---IPR038770 (Sodium/solute symporter superfamily)
contig_3158	transdecoder	mRNA	526900	549080	.	+	.	ID=BSUD.7654.1.p1;Parent=BSUD.7654;Interpro=IPR016833 (Putative sodium bile acid cotransporter)---IPR038770 (Sodium/solute symporter superfamily)
contig_3158	transdecoder	five_prime_UTR	526900	527285	.	+	.	ID=BSUD.7654.1.p1.utr5p1;Parent=BSUD.7654.1.p1
contig_3158	transdecoder	five_prime_UTR	527759	528003	.	+	.	ID=BSUD.7654.1.p1.utr5p2;Parent=BSUD.7654.1.p1
contig_3158	transdecoder	five_prime_UTR	530195	530271	.	+	.	ID=BSUD.7654.1.p1.utr5p3;Parent=BSUD.7654.1.p1
contig_3158	transdecoder	five_prime_UTR	531861	531890	.	+	.	ID=BSUD.7654.1.p1.utr5p4;Parent=BSUD.7654.1.p1
contig_3158	transdecoder	exon	526900	527285	.	+	.	ID=BSUD.7654.1.p1.exon1;Parent=BSUD.7654.1.p1
contig_3158	transdecoder	exon	527759	528003	.	+	.	ID=BSUD.7654.1.p1.exon2;Parent=BSUD.7654.1.p1
contig_3158	transdecoder	exon	530195	530271	.	+	.	ID=BSUD.7654.1.p1.exon3;Parent=BSUD.7654.1.p1
contig_3158	transdecoder	exon	531861	531972	.	+	.	ID=BSUD.7654.1.p1.exon4;Parent=BSUD.7654.1.p1
contig_3158	transdecoder	CDS	531891	531972	.	+	0	ID=cds.BSUD.7654.1.p1;Parent=BSUD.7654.1.p1
contig_3158	transdecoder	exon	533884	533966	.	+	.	ID=BSUD.7654.1.p1.exon5;Parent=BSUD.7654.1.p1
contig_3158	transdecoder	CDS	533884	533966	.	+	2	ID=cds.BSUD.7654.1.p1;Parent=BSUD.7654.1.p1
contig_3158	transdecoder	exon	534729	534865	.	+	.	ID=BSUD.7654.1.p1.exon6;Parent=BSUD.7654.1.p1
contig_3158	transdecoder	CDS	534729	534865	.	+	0	ID=cds.BSUD.7654.1.p1;Parent=BSUD.7654.1.p1
contig_3158	transdecoder	exon	535505	535580	.	+	.	ID=BSUD.7654.1.p1.exon7;Parent=BSUD.7654.1.p1
contig_3158	transdecoder	CDS	535505	535580	.	+	1	ID=cds.BSUD.7654.1.p1;Parent=BSUD.7654.1.p1
contig_3158	transdecoder	exon	535743	535781	.	+	.	ID=BSUD.7654.1.p1.exon8;Parent=BSUD.7654.1.p1
contig_3158	transdecoder	CDS	535743	535781	.	+	0	ID=cds.BSUD.7654.1.p1;Parent=BSUD.7654.1.p1
contig_3158	transdecoder	exon	537189	537250	.	+	.	ID=BSUD.7654.1.p1.exon9;Parent=BSUD.7654.1.p1
contig_3158	transdecoder	CDS	537189	537250	.	+	0	ID=cds.BSUD.7654.1.p1;Parent=BSUD.7654.1.p1
contig_3158	transdecoder	exon	538494	538645	.	+	.	ID=BSUD.7654.1.p1.exon10;Parent=BSUD.7654.1.p1
contig_3158	transdecoder	CDS	538494	538512	.	+	1	ID=cds.BSUD.7654.1.p1;Parent=BSUD.7654.1.p1
contig_3158	transdecoder	exon	539012	539112	.	+	.	ID=BSUD.7654.1.p1.exon11;Parent=BSUD.7654.1.p1
contig_3158	transdecoder	exon	540533	540658	.	+	.	ID=BSUD.7654.1.p1.exon12;Parent=BSUD.7654.1.p1
contig_3158	transdecoder	exon	542314	542464	.	+	.	ID=BSUD.7654.1.p1.exon13;Parent=BSUD.7654.1.p1
contig_3158	transdecoder	exon	547100	549080	.	+	.	ID=BSUD.7654.1.p1.exon14;Parent=BSUD.7654.1.p1
contig_3158	transdecoder	three_prime_UTR	538513	538645	.	+	.	ID=BSUD.7654.1.p1.utr3p1;Parent=BSUD.7654.1.p1
contig_3158	transdecoder	three_prime_UTR	539012	539112	.	+	.	ID=BSUD.7654.1.p1.utr3p2;Parent=BSUD.7654.1.p1
contig_3158	transdecoder	three_prime_UTR	540533	540658	.	+	.	ID=BSUD.7654.1.p1.utr3p3;Parent=BSUD.7654.1.p1
contig_3158	transdecoder	three_prime_UTR	542314	542464	.	+	.	ID=BSUD.7654.1.p1.utr3p4;Parent=BSUD.7654.1.p1
contig_3158	transdecoder	three_prime_UTR	547100	549080	.	+	.	ID=BSUD.7654.1.p1.utr3p5;Parent=BSUD.7654.1.p1
contig_3158	transdecoder	mRNA	526900	547969	.	+	.	ID=BSUD.7654.2.p1;Parent=BSUD.7654;Interpro=IPR016833 (Putative sodium bile acid cotransporter)---IPR038770 (Sodium/solute symporter superfamily)
contig_3158	transdecoder	five_prime_UTR	526900	527285	.	+	.	ID=BSUD.7654.2.p1.utr5p1;Parent=BSUD.7654.2.p1
contig_3158	transdecoder	five_prime_UTR	527759	528003	.	+	.	ID=BSUD.7654.2.p1.utr5p2;Parent=BSUD.7654.2.p1
contig_3158	transdecoder	five_prime_UTR	531861	531890	.	+	.	ID=BSUD.7654.2.p1.utr5p3;Parent=BSUD.7654.2.p1
contig_3158	transdecoder	exon	526900	527285	.	+	.	ID=BSUD.7654.2.p1.exon1;Parent=BSUD.7654.2.p1
contig_3158	transdecoder	exon	527759	528003	.	+	.	ID=BSUD.7654.2.p1.exon2;Parent=BSUD.7654.2.p1
contig_3158	transdecoder	exon	531861	531972	.	+	.	ID=BSUD.7654.2.p1.exon3;Parent=BSUD.7654.2.p1
contig_3158	transdecoder	CDS	531891	531972	.	+	0	ID=cds.BSUD.7654.2.p1;Parent=BSUD.7654.2.p1
contig_3158	transdecoder	exon	533884	533966	.	+	.	ID=BSUD.7654.2.p1.exon4;Parent=BSUD.7654.2.p1
contig_3158	transdecoder	CDS	533884	533966	.	+	2	ID=cds.BSUD.7654.2.p1;Parent=BSUD.7654.2.p1
contig_3158	transdecoder	exon	534729	534865	.	+	.	ID=BSUD.7654.2.p1.exon5;Parent=BSUD.7654.2.p1
contig_3158	transdecoder	CDS	534729	534865	.	+	0	ID=cds.BSUD.7654.2.p1;Parent=BSUD.7654.2.p1
contig_3158	transdecoder	exon	535505	535580	.	+	.	ID=BSUD.7654.2.p1.exon6;Parent=BSUD.7654.2.p1
contig_3158	transdecoder	CDS	535505	535580	.	+	1	ID=cds.BSUD.7654.2.p1;Parent=BSUD.7654.2.p1
contig_3158	transdecoder	exon	535743	535781	.	+	.	ID=BSUD.7654.2.p1.exon7;Parent=BSUD.7654.2.p1
contig_3158	transdecoder	CDS	535743	535781	.	+	0	ID=cds.BSUD.7654.2.p1;Parent=BSUD.7654.2.p1
contig_3158	transdecoder	exon	537189	537250	.	+	.	ID=BSUD.7654.2.p1.exon8;Parent=BSUD.7654.2.p1
contig_3158	transdecoder	CDS	537189	537250	.	+	0	ID=cds.BSUD.7654.2.p1;Parent=BSUD.7654.2.p1
contig_3158	transdecoder	exon	538494	538645	.	+	.	ID=BSUD.7654.2.p1.exon9;Parent=BSUD.7654.2.p1
contig_3158	transdecoder	CDS	538494	538512	.	+	1	ID=cds.BSUD.7654.2.p1;Parent=BSUD.7654.2.p1
contig_3158	transdecoder	exon	539012	539112	.	+	.	ID=BSUD.7654.2.p1.exon10;Parent=BSUD.7654.2.p1
contig_3158	transdecoder	exon	540533	540658	.	+	.	ID=BSUD.7654.2.p1.exon11;Parent=BSUD.7654.2.p1
contig_3158	transdecoder	exon	542314	542464	.	+	.	ID=BSUD.7654.2.p1.exon12;Parent=BSUD.7654.2.p1
contig_3158	transdecoder	exon	547100	547969	.	+	.	ID=BSUD.7654.2.p1.exon13;Parent=BSUD.7654.2.p1
contig_3158	transdecoder	three_prime_UTR	538513	538645	.	+	.	ID=BSUD.7654.2.p1.utr3p1;Parent=BSUD.7654.2.p1
contig_3158	transdecoder	three_prime_UTR	539012	539112	.	+	.	ID=BSUD.7654.2.p1.utr3p2;Parent=BSUD.7654.2.p1
contig_3158	transdecoder	three_prime_UTR	540533	540658	.	+	.	ID=BSUD.7654.2.p1.utr3p3;Parent=BSUD.7654.2.p1
contig_3158	transdecoder	three_prime_UTR	542314	542464	.	+	.	ID=BSUD.7654.2.p1.utr3p4;Parent=BSUD.7654.2.p1
contig_3158	transdecoder	three_prime_UTR	547100	547969	.	+	.	ID=BSUD.7654.2.p1.utr3p5;Parent=BSUD.7654.2.p1
contig_3158	transdecoder	mRNA	526908	547969	.	+	.	ID=BSUD.7654.3.p1;Parent=BSUD.7654;Interpro=IPR016833 (Putative sodium bile acid cotransporter)---IPR038770 (Sodium/solute symporter superfamily)
contig_3158	transdecoder	five_prime_UTR	526908	527140	.	+	.	ID=BSUD.7654.3.p1.utr5p1;Parent=BSUD.7654.3.p1
contig_3158	transdecoder	five_prime_UTR	531861	531890	.	+	.	ID=BSUD.7654.3.p1.utr5p2;Parent=BSUD.7654.3.p1
contig_3158	transdecoder	exon	526908	527140	.	+	.	ID=BSUD.7654.3.p1.exon1;Parent=BSUD.7654.3.p1
contig_3158	transdecoder	exon	531861	531972	.	+	.	ID=BSUD.7654.3.p1.exon2;Parent=BSUD.7654.3.p1
contig_3158	transdecoder	CDS	531891	531972	.	+	0	ID=cds.BSUD.7654.3.p1;Parent=BSUD.7654.3.p1
contig_3158	transdecoder	exon	533884	533966	.	+	.	ID=BSUD.7654.3.p1.exon3;Parent=BSUD.7654.3.p1
contig_3158	transdecoder	CDS	533884	533966	.	+	2	ID=cds.BSUD.7654.3.p1;Parent=BSUD.7654.3.p1
contig_3158	transdecoder	exon	534729	534865	.	+	.	ID=BSUD.7654.3.p1.exon4;Parent=BSUD.7654.3.p1
contig_3158	transdecoder	CDS	534729	534865	.	+	0	ID=cds.BSUD.7654.3.p1;Parent=BSUD.7654.3.p1
contig_3158	transdecoder	exon	535505	535580	.	+	.	ID=BSUD.7654.3.p1.exon5;Parent=BSUD.7654.3.p1
contig_3158	transdecoder	CDS	535505	535580	.	+	1	ID=cds.BSUD.7654.3.p1;Parent=BSUD.7654.3.p1
contig_3158	transdecoder	exon	535743	535781	.	+	.	ID=BSUD.7654.3.p1.exon6;Parent=BSUD.7654.3.p1
contig_3158	transdecoder	CDS	535743	535781	.	+	0	ID=cds.BSUD.7654.3.p1;Parent=BSUD.7654.3.p1
contig_3158	transdecoder	exon	537189	537224	.	+	.	ID=BSUD.7654.3.p1.exon7;Parent=BSUD.7654.3.p1
contig_3158	transdecoder	CDS	537189	537224	.	+	0	ID=cds.BSUD.7654.3.p1;Parent=BSUD.7654.3.p1
contig_3158	transdecoder	exon	538494	538645	.	+	.	ID=BSUD.7654.3.p1.exon8;Parent=BSUD.7654.3.p1
contig_3158	transdecoder	CDS	538494	538645	.	+	0	ID=cds.BSUD.7654.3.p1;Parent=BSUD.7654.3.p1
contig_3158	transdecoder	exon	539012	539112	.	+	.	ID=BSUD.7654.3.p1.exon9;Parent=BSUD.7654.3.p1
contig_3158	transdecoder	CDS	539012	539112	.	+	1	ID=cds.BSUD.7654.3.p1;Parent=BSUD.7654.3.p1
contig_3158	transdecoder	exon	540533	540658	.	+	.	ID=BSUD.7654.3.p1.exon10;Parent=BSUD.7654.3.p1
contig_3158	transdecoder	CDS	540533	540658	.	+	2	ID=cds.BSUD.7654.3.p1;Parent=BSUD.7654.3.p1
contig_3158	transdecoder	exon	542314	542464	.	+	.	ID=BSUD.7654.3.p1.exon11;Parent=BSUD.7654.3.p1
contig_3158	transdecoder	CDS	542314	542464	.	+	2	ID=cds.BSUD.7654.3.p1;Parent=BSUD.7654.3.p1
contig_3158	transdecoder	exon	547100	547969	.	+	.	ID=BSUD.7654.3.p1.exon12;Parent=BSUD.7654.3.p1
contig_3158	transdecoder	CDS	547100	547130	.	+	1	ID=cds.BSUD.7654.3.p1;Parent=BSUD.7654.3.p1
contig_3158	transdecoder	three_prime_UTR	547131	547969	.	+	.	ID=BSUD.7654.3.p1.utr3p1;Parent=BSUD.7654.3.p1
contig_3158	transdecoder	mRNA	526920	547966	.	+	.	ID=BSUD.7654.4.p1;Parent=BSUD.7654;Interpro=IPR016833 (Putative sodium bile acid cotransporter)---IPR038770 (Sodium/solute symporter superfamily)
contig_3158	transdecoder	five_prime_UTR	526920	527166	.	+	.	ID=BSUD.7654.4.p1.utr5p1;Parent=BSUD.7654.4.p1
contig_3158	transdecoder	five_prime_UTR	531861	531890	.	+	.	ID=BSUD.7654.4.p1.utr5p2;Parent=BSUD.7654.4.p1
contig_3158	transdecoder	exon	526920	527166	.	+	.	ID=BSUD.7654.4.p1.exon1;Parent=BSUD.7654.4.p1
contig_3158	transdecoder	exon	531861	531972	.	+	.	ID=BSUD.7654.4.p1.exon2;Parent=BSUD.7654.4.p1
contig_3158	transdecoder	CDS	531891	531972	.	+	0	ID=cds.BSUD.7654.4.p1;Parent=BSUD.7654.4.p1
contig_3158	transdecoder	exon	533884	533966	.	+	.	ID=BSUD.7654.4.p1.exon3;Parent=BSUD.7654.4.p1
contig_3158	transdecoder	CDS	533884	533966	.	+	2	ID=cds.BSUD.7654.4.p1;Parent=BSUD.7654.4.p1
contig_3158	transdecoder	exon	534729	534865	.	+	.	ID=BSUD.7654.4.p1.exon4;Parent=BSUD.7654.4.p1
contig_3158	transdecoder	CDS	534729	534865	.	+	0	ID=cds.BSUD.7654.4.p1;Parent=BSUD.7654.4.p1
contig_3158	transdecoder	exon	535505	535580	.	+	.	ID=BSUD.7654.4.p1.exon5;Parent=BSUD.7654.4.p1
contig_3158	transdecoder	CDS	535505	535580	.	+	1	ID=cds.BSUD.7654.4.p1;Parent=BSUD.7654.4.p1
contig_3158	transdecoder	exon	535743	535781	.	+	.	ID=BSUD.7654.4.p1.exon6;Parent=BSUD.7654.4.p1
contig_3158	transdecoder	CDS	535743	535781	.	+	0	ID=cds.BSUD.7654.4.p1;Parent=BSUD.7654.4.p1
contig_3158	transdecoder	exon	537189	537250	.	+	.	ID=BSUD.7654.4.p1.exon7;Parent=BSUD.7654.4.p1
contig_3158	transdecoder	CDS	537189	537250	.	+	0	ID=cds.BSUD.7654.4.p1;Parent=BSUD.7654.4.p1
contig_3158	transdecoder	exon	538494	538645	.	+	.	ID=BSUD.7654.4.p1.exon8;Parent=BSUD.7654.4.p1
contig_3158	transdecoder	CDS	538494	538512	.	+	1	ID=cds.BSUD.7654.4.p1;Parent=BSUD.7654.4.p1
contig_3158	transdecoder	exon	539012	539112	.	+	.	ID=BSUD.7654.4.p1.exon9;Parent=BSUD.7654.4.p1
contig_3158	transdecoder	exon	540533	540658	.	+	.	ID=BSUD.7654.4.p1.exon10;Parent=BSUD.7654.4.p1
contig_3158	transdecoder	exon	542314	542464	.	+	.	ID=BSUD.7654.4.p1.exon11;Parent=BSUD.7654.4.p1
contig_3158	transdecoder	exon	547100	547966	.	+	.	ID=BSUD.7654.4.p1.exon12;Parent=BSUD.7654.4.p1
contig_3158	transdecoder	three_prime_UTR	538513	538645	.	+	.	ID=BSUD.7654.4.p1.utr3p1;Parent=BSUD.7654.4.p1
contig_3158	transdecoder	three_prime_UTR	539012	539112	.	+	.	ID=BSUD.7654.4.p1.utr3p2;Parent=BSUD.7654.4.p1
contig_3158	transdecoder	three_prime_UTR	540533	540658	.	+	.	ID=BSUD.7654.4.p1.utr3p3;Parent=BSUD.7654.4.p1
contig_3158	transdecoder	three_prime_UTR	542314	542464	.	+	.	ID=BSUD.7654.4.p1.utr3p4;Parent=BSUD.7654.4.p1
contig_3158	transdecoder	three_prime_UTR	547100	547966	.	+	.	ID=BSUD.7654.4.p1.utr3p5;Parent=BSUD.7654.4.p1
contig_3158	transdecoder	mRNA	526922	547969	.	+	.	ID=BSUD.7654.5.p1;Parent=BSUD.7654;Interpro=IPR016833 (Putative sodium bile acid cotransporter)---IPR038770 (Sodium/solute symporter superfamily)
contig_3158	transdecoder	five_prime_UTR	526922	527166	.	+	.	ID=BSUD.7654.5.p1.utr5p1;Parent=BSUD.7654.5.p1
contig_3158	transdecoder	five_prime_UTR	531861	531890	.	+	.	ID=BSUD.7654.5.p1.utr5p2;Parent=BSUD.7654.5.p1
contig_3158	transdecoder	exon	526922	527166	.	+	.	ID=BSUD.7654.5.p1.exon1;Parent=BSUD.7654.5.p1
contig_3158	transdecoder	exon	531861	531972	.	+	.	ID=BSUD.7654.5.p1.exon2;Parent=BSUD.7654.5.p1
contig_3158	transdecoder	CDS	531891	531972	.	+	0	ID=cds.BSUD.7654.5.p1;Parent=BSUD.7654.5.p1
contig_3158	transdecoder	exon	533884	533966	.	+	.	ID=BSUD.7654.5.p1.exon3;Parent=BSUD.7654.5.p1
contig_3158	transdecoder	CDS	533884	533966	.	+	2	ID=cds.BSUD.7654.5.p1;Parent=BSUD.7654.5.p1
contig_3158	transdecoder	exon	534729	534865	.	+	.	ID=BSUD.7654.5.p1.exon4;Parent=BSUD.7654.5.p1
contig_3158	transdecoder	CDS	534729	534865	.	+	0	ID=cds.BSUD.7654.5.p1;Parent=BSUD.7654.5.p1
contig_3158	transdecoder	exon	535505	535580	.	+	.	ID=BSUD.7654.5.p1.exon5;Parent=BSUD.7654.5.p1
contig_3158	transdecoder	CDS	535505	535580	.	+	1	ID=cds.BSUD.7654.5.p1;Parent=BSUD.7654.5.p1
contig_3158	transdecoder	exon	535743	535781	.	+	.	ID=BSUD.7654.5.p1.exon6;Parent=BSUD.7654.5.p1
contig_3158	transdecoder	CDS	535743	535781	.	+	0	ID=cds.BSUD.7654.5.p1;Parent=BSUD.7654.5.p1
contig_3158	transdecoder	exon	537189	537224	.	+	.	ID=BSUD.7654.5.p1.exon7;Parent=BSUD.7654.5.p1
contig_3158	transdecoder	CDS	537189	537224	.	+	0	ID=cds.BSUD.7654.5.p1;Parent=BSUD.7654.5.p1
contig_3158	transdecoder	exon	538494	538645	.	+	.	ID=BSUD.7654.5.p1.exon8;Parent=BSUD.7654.5.p1
contig_3158	transdecoder	CDS	538494	538645	.	+	0	ID=cds.BSUD.7654.5.p1;Parent=BSUD.7654.5.p1
contig_3158	transdecoder	exon	539012	539112	.	+	.	ID=BSUD.7654.5.p1.exon9;Parent=BSUD.7654.5.p1
contig_3158	transdecoder	CDS	539012	539112	.	+	1	ID=cds.BSUD.7654.5.p1;Parent=BSUD.7654.5.p1
contig_3158	transdecoder	exon	540208	540330	.	+	.	ID=BSUD.7654.5.p1.exon10;Parent=BSUD.7654.5.p1
contig_3158	transdecoder	CDS	540208	540330	.	+	2	ID=cds.BSUD.7654.5.p1;Parent=BSUD.7654.5.p1
contig_3158	transdecoder	exon	542314	542464	.	+	.	ID=BSUD.7654.5.p1.exon11;Parent=BSUD.7654.5.p1
contig_3158	transdecoder	CDS	542314	542464	.	+	2	ID=cds.BSUD.7654.5.p1;Parent=BSUD.7654.5.p1
contig_3158	transdecoder	exon	543192	543229	.	+	.	ID=BSUD.7654.5.p1.exon12;Parent=BSUD.7654.5.p1
contig_3158	transdecoder	CDS	543192	543210	.	+	1	ID=cds.BSUD.7654.5.p1;Parent=BSUD.7654.5.p1
contig_3158	transdecoder	exon	547100	547969	.	+	.	ID=BSUD.7654.5.p1.exon13;Parent=BSUD.7654.5.p1
contig_3158	transdecoder	three_prime_UTR	543211	543229	.	+	.	ID=BSUD.7654.5.p1.utr3p1;Parent=BSUD.7654.5.p1
contig_3158	transdecoder	three_prime_UTR	547100	547969	.	+	.	ID=BSUD.7654.5.p1.utr3p2;Parent=BSUD.7654.5.p1
contig_3158	transdecoder	mRNA	526933	547971	.	+	.	ID=BSUD.7654.6.p1;Parent=BSUD.7654;Interpro=IPR016833 (Putative sodium bile acid cotransporter)---IPR038770 (Sodium/solute symporter superfamily)
contig_3158	transdecoder	five_prime_UTR	526933	527166	.	+	.	ID=BSUD.7654.6.p1.utr5p1;Parent=BSUD.7654.6.p1
contig_3158	transdecoder	five_prime_UTR	531861	531890	.	+	.	ID=BSUD.7654.6.p1.utr5p2;Parent=BSUD.7654.6.p1
contig_3158	transdecoder	exon	526933	527166	.	+	.	ID=BSUD.7654.6.p1.exon1;Parent=BSUD.7654.6.p1
contig_3158	transdecoder	exon	531861	531972	.	+	.	ID=BSUD.7654.6.p1.exon2;Parent=BSUD.7654.6.p1
contig_3158	transdecoder	CDS	531891	531972	.	+	0	ID=cds.BSUD.7654.6.p1;Parent=BSUD.7654.6.p1
contig_3158	transdecoder	exon	533884	533966	.	+	.	ID=BSUD.7654.6.p1.exon3;Parent=BSUD.7654.6.p1
contig_3158	transdecoder	CDS	533884	533966	.	+	2	ID=cds.BSUD.7654.6.p1;Parent=BSUD.7654.6.p1
contig_3158	transdecoder	exon	534729	534865	.	+	.	ID=BSUD.7654.6.p1.exon4;Parent=BSUD.7654.6.p1
contig_3158	transdecoder	CDS	534729	534865	.	+	0	ID=cds.BSUD.7654.6.p1;Parent=BSUD.7654.6.p1
contig_3158	transdecoder	exon	535505	535580	.	+	.	ID=BSUD.7654.6.p1.exon5;Parent=BSUD.7654.6.p1
contig_3158	transdecoder	CDS	535505	535580	.	+	1	ID=cds.BSUD.7654.6.p1;Parent=BSUD.7654.6.p1
contig_3158	transdecoder	exon	535743	535781	.	+	.	ID=BSUD.7654.6.p1.exon6;Parent=BSUD.7654.6.p1
contig_3158	transdecoder	CDS	535743	535781	.	+	0	ID=cds.BSUD.7654.6.p1;Parent=BSUD.7654.6.p1
contig_3158	transdecoder	exon	537189	537224	.	+	.	ID=BSUD.7654.6.p1.exon7;Parent=BSUD.7654.6.p1
contig_3158	transdecoder	CDS	537189	537224	.	+	0	ID=cds.BSUD.7654.6.p1;Parent=BSUD.7654.6.p1
contig_3158	transdecoder	exon	538494	538645	.	+	.	ID=BSUD.7654.6.p1.exon8;Parent=BSUD.7654.6.p1
contig_3158	transdecoder	CDS	538494	538645	.	+	0	ID=cds.BSUD.7654.6.p1;Parent=BSUD.7654.6.p1
contig_3158	transdecoder	exon	539012	539112	.	+	.	ID=BSUD.7654.6.p1.exon9;Parent=BSUD.7654.6.p1
contig_3158	transdecoder	CDS	539012	539112	.	+	1	ID=cds.BSUD.7654.6.p1;Parent=BSUD.7654.6.p1
contig_3158	transdecoder	exon	540533	540658	.	+	.	ID=BSUD.7654.6.p1.exon10;Parent=BSUD.7654.6.p1
contig_3158	transdecoder	CDS	540533	540658	.	+	2	ID=cds.BSUD.7654.6.p1;Parent=BSUD.7654.6.p1
contig_3158	transdecoder	exon	542314	542464	.	+	.	ID=BSUD.7654.6.p1.exon11;Parent=BSUD.7654.6.p1
contig_3158	transdecoder	CDS	542314	542464	.	+	2	ID=cds.BSUD.7654.6.p1;Parent=BSUD.7654.6.p1
contig_3158	transdecoder	exon	547100	547971	.	+	.	ID=BSUD.7654.6.p1.exon12;Parent=BSUD.7654.6.p1
contig_3158	transdecoder	CDS	547100	547130	.	+	1	ID=cds.BSUD.7654.6.p1;Parent=BSUD.7654.6.p1
contig_3158	transdecoder	three_prime_UTR	547131	547971	.	+	.	ID=BSUD.7654.6.p1.utr3p1;Parent=BSUD.7654.6.p1
contig_3158	tRNAscan-SE	pseudogene_tRNA	549799	549872	41.1	+	.	ID=contig_3158.trna3;Name=contig_3158.tRNA3-ArgTCT;isotype=Arg;anticodon=TCT;gene_biotype=pseudogene
contig_3158	tRNAscan-SE	exon	549799	549872	.	+	.	ID=contig_3158.trna3.exon1;Parent=contig_3158.trna3
contig_3158	transdecoder	gene	552890	588482	.	+	.	ID=BSUD.7656;Interpro=IPR000225 (Armadillo)---IPR000357 (HEAT repeat)---IPR011989 (Armadillo-like helical)---IPR016024 (Armadillo-type fold)
contig_3158	transdecoder	mRNA	552890	588482	.	+	.	ID=BSUD.7656.1.p1;Parent=BSUD.7656;Interpro=IPR000225 (Armadillo)---IPR000357 (HEAT repeat)---IPR011989 (Armadillo-like helical)---IPR016024 (Armadillo-type fold)
contig_3158	transdecoder	five_prime_UTR	552890	552962	.	+	.	ID=BSUD.7656.1.p1.utr5p1;Parent=BSUD.7656.1.p1
contig_3158	transdecoder	five_prime_UTR	559258	559284	.	+	.	ID=BSUD.7656.1.p1.utr5p2;Parent=BSUD.7656.1.p1
contig_3158	transdecoder	exon	552890	552962	.	+	.	ID=BSUD.7656.1.p1.exon1;Parent=BSUD.7656.1.p1
contig_3158	transdecoder	exon	559258	559332	.	+	.	ID=BSUD.7656.1.p1.exon2;Parent=BSUD.7656.1.p1
contig_3158	transdecoder	CDS	559285	559332	.	+	0	ID=cds.BSUD.7656.1.p1;Parent=BSUD.7656.1.p1
contig_3158	transdecoder	exon	562488	562605	.	+	.	ID=BSUD.7656.1.p1.exon3;Parent=BSUD.7656.1.p1
contig_3158	transdecoder	CDS	562488	562605	.	+	0	ID=cds.BSUD.7656.1.p1;Parent=BSUD.7656.1.p1
contig_3158	transdecoder	exon	563685	563810	.	+	.	ID=BSUD.7656.1.p1.exon4;Parent=BSUD.7656.1.p1
contig_3158	transdecoder	CDS	563685	563810	.	+	2	ID=cds.BSUD.7656.1.p1;Parent=BSUD.7656.1.p1
contig_3158	transdecoder	exon	564477	564548	.	+	.	ID=BSUD.7656.1.p1.exon5;Parent=BSUD.7656.1.p1
contig_3158	transdecoder	CDS	564477	564548	.	+	2	ID=cds.BSUD.7656.1.p1;Parent=BSUD.7656.1.p1
contig_3158	transdecoder	exon	568637	568812	.	+	.	ID=BSUD.7656.1.p1.exon6;Parent=BSUD.7656.1.p1
contig_3158	transdecoder	CDS	568637	568812	.	+	2	ID=cds.BSUD.7656.1.p1;Parent=BSUD.7656.1.p1
contig_3158	transdecoder	exon	569739	569865	.	+	.	ID=BSUD.7656.1.p1.exon7;Parent=BSUD.7656.1.p1
contig_3158	transdecoder	CDS	569739	569865	.	+	0	ID=cds.BSUD.7656.1.p1;Parent=BSUD.7656.1.p1
contig_3158	transdecoder	exon	570693	570832	.	+	.	ID=BSUD.7656.1.p1.exon8;Parent=BSUD.7656.1.p1
contig_3158	transdecoder	CDS	570693	570832	.	+	2	ID=cds.BSUD.7656.1.p1;Parent=BSUD.7656.1.p1
contig_3158	transdecoder	exon	571300	571432	.	+	.	ID=BSUD.7656.1.p1.exon9;Parent=BSUD.7656.1.p1
contig_3158	transdecoder	CDS	571300	571432	.	+	0	ID=cds.BSUD.7656.1.p1;Parent=BSUD.7656.1.p1
contig_3158	transdecoder	exon	571950	572072	.	+	.	ID=BSUD.7656.1.p1.exon10;Parent=BSUD.7656.1.p1
contig_3158	transdecoder	CDS	571950	572072	.	+	2	ID=cds.BSUD.7656.1.p1;Parent=BSUD.7656.1.p1
contig_3158	transdecoder	exon	573353	573505	.	+	.	ID=BSUD.7656.1.p1.exon11;Parent=BSUD.7656.1.p1
contig_3158	transdecoder	CDS	573353	573505	.	+	2	ID=cds.BSUD.7656.1.p1;Parent=BSUD.7656.1.p1
contig_3158	transdecoder	exon	573673	573781	.	+	.	ID=BSUD.7656.1.p1.exon12;Parent=BSUD.7656.1.p1
contig_3158	transdecoder	CDS	573673	573781	.	+	2	ID=cds.BSUD.7656.1.p1;Parent=BSUD.7656.1.p1
contig_3158	transdecoder	exon	574042	574218	.	+	.	ID=BSUD.7656.1.p1.exon13;Parent=BSUD.7656.1.p1
contig_3158	transdecoder	CDS	574042	574218	.	+	1	ID=cds.BSUD.7656.1.p1;Parent=BSUD.7656.1.p1
contig_3158	transdecoder	exon	574956	575028	.	+	.	ID=BSUD.7656.1.p1.exon14;Parent=BSUD.7656.1.p1
contig_3158	transdecoder	CDS	574956	575028	.	+	1	ID=cds.BSUD.7656.1.p1;Parent=BSUD.7656.1.p1
contig_3158	transdecoder	exon	575408	575544	.	+	.	ID=BSUD.7656.1.p1.exon15;Parent=BSUD.7656.1.p1
contig_3158	transdecoder	CDS	575408	575544	.	+	0	ID=cds.BSUD.7656.1.p1;Parent=BSUD.7656.1.p1
contig_3158	transdecoder	exon	575808	575932	.	+	.	ID=BSUD.7656.1.p1.exon16;Parent=BSUD.7656.1.p1
contig_3158	transdecoder	CDS	575808	575932	.	+	1	ID=cds.BSUD.7656.1.p1;Parent=BSUD.7656.1.p1
contig_3158	transdecoder	exon	578290	578440	.	+	.	ID=BSUD.7656.1.p1.exon17;Parent=BSUD.7656.1.p1
contig_3158	transdecoder	CDS	578290	578440	.	+	2	ID=cds.BSUD.7656.1.p1;Parent=BSUD.7656.1.p1
contig_3158	transdecoder	exon	578930	579028	.	+	.	ID=BSUD.7656.1.p1.exon18;Parent=BSUD.7656.1.p1
contig_3158	transdecoder	CDS	578930	579028	.	+	1	ID=cds.BSUD.7656.1.p1;Parent=BSUD.7656.1.p1
contig_3158	transdecoder	exon	581838	582032	.	+	.	ID=BSUD.7656.1.p1.exon19;Parent=BSUD.7656.1.p1
contig_3158	transdecoder	CDS	581838	582032	.	+	1	ID=cds.BSUD.7656.1.p1;Parent=BSUD.7656.1.p1
contig_3158	transdecoder	exon	583593	583755	.	+	.	ID=BSUD.7656.1.p1.exon20;Parent=BSUD.7656.1.p1
contig_3158	transdecoder	CDS	583593	583755	.	+	1	ID=cds.BSUD.7656.1.p1;Parent=BSUD.7656.1.p1
contig_3158	transdecoder	exon	585284	585379	.	+	.	ID=BSUD.7656.1.p1.exon21;Parent=BSUD.7656.1.p1
contig_3158	transdecoder	CDS	585284	585379	.	+	0	ID=cds.BSUD.7656.1.p1;Parent=BSUD.7656.1.p1
contig_3158	transdecoder	exon	588049	588482	.	+	.	ID=BSUD.7656.1.p1.exon22;Parent=BSUD.7656.1.p1
contig_3158	transdecoder	CDS	588049	588159	.	+	0	ID=cds.BSUD.7656.1.p1;Parent=BSUD.7656.1.p1
contig_3158	transdecoder	three_prime_UTR	588160	588482	.	+	.	ID=BSUD.7656.1.p1.utr3p1;Parent=BSUD.7656.1.p1
contig_3158	transdecoder	mRNA	552890	579421	.	+	.	ID=BSUD.7656.2.p1;Parent=BSUD.7656;Interpro=IPR000225 (Armadillo)---IPR000357 (HEAT repeat)---IPR011989 (Armadillo-like helical)---IPR016024 (Armadillo-type fold)
contig_3158	transdecoder	five_prime_UTR	552890	552962	.	+	.	ID=BSUD.7656.2.p1.utr5p1;Parent=BSUD.7656.2.p1
contig_3158	transdecoder	five_prime_UTR	559258	559284	.	+	.	ID=BSUD.7656.2.p1.utr5p2;Parent=BSUD.7656.2.p1
contig_3158	transdecoder	exon	552890	552962	.	+	.	ID=BSUD.7656.2.p1.exon1;Parent=BSUD.7656.2.p1
contig_3158	transdecoder	exon	559258	559332	.	+	.	ID=BSUD.7656.2.p1.exon2;Parent=BSUD.7656.2.p1
contig_3158	transdecoder	CDS	559285	559332	.	+	0	ID=cds.BSUD.7656.2.p1;Parent=BSUD.7656.2.p1
contig_3158	transdecoder	exon	562488	562605	.	+	.	ID=BSUD.7656.2.p1.exon3;Parent=BSUD.7656.2.p1
contig_3158	transdecoder	CDS	562488	562605	.	+	0	ID=cds.BSUD.7656.2.p1;Parent=BSUD.7656.2.p1
contig_3158	transdecoder	exon	563685	563810	.	+	.	ID=BSUD.7656.2.p1.exon4;Parent=BSUD.7656.2.p1
contig_3158	transdecoder	CDS	563685	563810	.	+	2	ID=cds.BSUD.7656.2.p1;Parent=BSUD.7656.2.p1
contig_3158	transdecoder	exon	564477	564548	.	+	.	ID=BSUD.7656.2.p1.exon5;Parent=BSUD.7656.2.p1
contig_3158	transdecoder	CDS	564477	564548	.	+	2	ID=cds.BSUD.7656.2.p1;Parent=BSUD.7656.2.p1
contig_3158	transdecoder	exon	568637	568812	.	+	.	ID=BSUD.7656.2.p1.exon6;Parent=BSUD.7656.2.p1
contig_3158	transdecoder	CDS	568637	568812	.	+	2	ID=cds.BSUD.7656.2.p1;Parent=BSUD.7656.2.p1
contig_3158	transdecoder	exon	569739	569865	.	+	.	ID=BSUD.7656.2.p1.exon7;Parent=BSUD.7656.2.p1
contig_3158	transdecoder	CDS	569739	569865	.	+	0	ID=cds.BSUD.7656.2.p1;Parent=BSUD.7656.2.p1
contig_3158	transdecoder	exon	570693	570832	.	+	.	ID=BSUD.7656.2.p1.exon8;Parent=BSUD.7656.2.p1
contig_3158	transdecoder	CDS	570693	570832	.	+	2	ID=cds.BSUD.7656.2.p1;Parent=BSUD.7656.2.p1
contig_3158	transdecoder	exon	571300	571432	.	+	.	ID=BSUD.7656.2.p1.exon9;Parent=BSUD.7656.2.p1
contig_3158	transdecoder	CDS	571300	571432	.	+	0	ID=cds.BSUD.7656.2.p1;Parent=BSUD.7656.2.p1
contig_3158	transdecoder	exon	571950	572072	.	+	.	ID=BSUD.7656.2.p1.exon10;Parent=BSUD.7656.2.p1
contig_3158	transdecoder	CDS	571950	572072	.	+	2	ID=cds.BSUD.7656.2.p1;Parent=BSUD.7656.2.p1
contig_3158	transdecoder	exon	573353	573505	.	+	.	ID=BSUD.7656.2.p1.exon11;Parent=BSUD.7656.2.p1
contig_3158	transdecoder	CDS	573353	573505	.	+	2	ID=cds.BSUD.7656.2.p1;Parent=BSUD.7656.2.p1
contig_3158	transdecoder	exon	573673	573781	.	+	.	ID=BSUD.7656.2.p1.exon12;Parent=BSUD.7656.2.p1
contig_3158	transdecoder	CDS	573673	573781	.	+	2	ID=cds.BSUD.7656.2.p1;Parent=BSUD.7656.2.p1
contig_3158	transdecoder	exon	574042	574218	.	+	.	ID=BSUD.7656.2.p1.exon13;Parent=BSUD.7656.2.p1
contig_3158	transdecoder	CDS	574042	574218	.	+	1	ID=cds.BSUD.7656.2.p1;Parent=BSUD.7656.2.p1
contig_3158	transdecoder	exon	574956	575028	.	+	.	ID=BSUD.7656.2.p1.exon14;Parent=BSUD.7656.2.p1
contig_3158	transdecoder	CDS	574956	575028	.	+	1	ID=cds.BSUD.7656.2.p1;Parent=BSUD.7656.2.p1
contig_3158	transdecoder	exon	575408	575544	.	+	.	ID=BSUD.7656.2.p1.exon15;Parent=BSUD.7656.2.p1
contig_3158	transdecoder	CDS	575408	575544	.	+	0	ID=cds.BSUD.7656.2.p1;Parent=BSUD.7656.2.p1
contig_3158	transdecoder	exon	575808	575932	.	+	.	ID=BSUD.7656.2.p1.exon16;Parent=BSUD.7656.2.p1
contig_3158	transdecoder	CDS	575808	575932	.	+	1	ID=cds.BSUD.7656.2.p1;Parent=BSUD.7656.2.p1
contig_3158	transdecoder	exon	578290	578440	.	+	.	ID=BSUD.7656.2.p1.exon17;Parent=BSUD.7656.2.p1
contig_3158	transdecoder	CDS	578290	578440	.	+	2	ID=cds.BSUD.7656.2.p1;Parent=BSUD.7656.2.p1
contig_3158	transdecoder	exon	578930	579028	.	+	.	ID=BSUD.7656.2.p1.exon18;Parent=BSUD.7656.2.p1
contig_3158	transdecoder	CDS	578930	579028	.	+	1	ID=cds.BSUD.7656.2.p1;Parent=BSUD.7656.2.p1
contig_3158	transdecoder	exon	579364	579421	.	+	.	ID=BSUD.7656.2.p1.exon19;Parent=BSUD.7656.2.p1
contig_3158	transdecoder	CDS	579364	579421	.	+	1	ID=cds.BSUD.7656.2.p1;Parent=BSUD.7656.2.p1
contig_3158	transdecoder	gene	588967	656427	.	-	.	ID=BSUD.7657;Interpro=IPR001320 (Ionotropic glutamate receptor)---IPR001508 (Ionotropic glutamate receptor, metazoa)---IPR001828 (Receptor, ligand binding region)---IPR019594 (Ionotropic glutamate receptor, L-glutamate and glycine-binding domain)---IPR028082 (Periplasmic binding protein-like I)
contig_3158	transdecoder	mRNA	588967	656427	.	-	.	ID=BSUD.7657.1.p1;Parent=BSUD.7657;Interpro=IPR001320 (Ionotropic glutamate receptor)---IPR001508 (Ionotropic glutamate receptor, metazoa)---IPR001828 (Receptor, ligand binding region)---IPR019594 (Ionotropic glutamate receptor, L-glutamate and glycine-binding domain)---IPR028082 (Periplasmic binding protein-like I)
contig_3158	transdecoder	five_prime_UTR	655996	656427	.	-	.	ID=BSUD.7657.1.p1.utr5p1;Parent=BSUD.7657.1.p1
contig_3158	transdecoder	five_prime_UTR	637316	637374	.	-	.	ID=BSUD.7657.1.p1.utr5p2;Parent=BSUD.7657.1.p1
contig_3158	transdecoder	exon	655996	656427	.	-	.	ID=BSUD.7657.1.p1.exon1;Parent=BSUD.7657.1.p1
contig_3158	transdecoder	exon	637186	637374	.	-	.	ID=BSUD.7657.1.p1.exon2;Parent=BSUD.7657.1.p1
contig_3158	transdecoder	CDS	637186	637315	.	-	0	ID=cds.BSUD.7657.1.p1;Parent=BSUD.7657.1.p1
contig_3158	transdecoder	exon	625268	625399	.	-	.	ID=BSUD.7657.1.p1.exon3;Parent=BSUD.7657.1.p1
contig_3158	transdecoder	CDS	625268	625399	.	-	2	ID=cds.BSUD.7657.1.p1;Parent=BSUD.7657.1.p1
contig_3158	transdecoder	exon	622334	622479	.	-	.	ID=BSUD.7657.1.p1.exon4;Parent=BSUD.7657.1.p1
contig_3158	transdecoder	CDS	622334	622479	.	-	2	ID=cds.BSUD.7657.1.p1;Parent=BSUD.7657.1.p1
contig_3158	transdecoder	exon	620927	621023	.	-	.	ID=BSUD.7657.1.p1.exon5;Parent=BSUD.7657.1.p1
contig_3158	transdecoder	CDS	620927	621023	.	-	0	ID=cds.BSUD.7657.1.p1;Parent=BSUD.7657.1.p1
contig_3158	transdecoder	exon	615450	615637	.	-	.	ID=BSUD.7657.1.p1.exon6;Parent=BSUD.7657.1.p1
contig_3158	transdecoder	CDS	615450	615637	.	-	2	ID=cds.BSUD.7657.1.p1;Parent=BSUD.7657.1.p1
contig_3158	transdecoder	exon	611495	611551	.	-	.	ID=BSUD.7657.1.p1.exon7;Parent=BSUD.7657.1.p1
contig_3158	transdecoder	CDS	611495	611551	.	-	0	ID=cds.BSUD.7657.1.p1;Parent=BSUD.7657.1.p1
contig_3158	transdecoder	exon	608017	608265	.	-	.	ID=BSUD.7657.1.p1.exon8;Parent=BSUD.7657.1.p1
contig_3158	transdecoder	CDS	608017	608265	.	-	0	ID=cds.BSUD.7657.1.p1;Parent=BSUD.7657.1.p1
contig_3158	transdecoder	exon	605715	605819	.	-	.	ID=BSUD.7657.1.p1.exon9;Parent=BSUD.7657.1.p1
contig_3158	transdecoder	CDS	605715	605819	.	-	0	ID=cds.BSUD.7657.1.p1;Parent=BSUD.7657.1.p1
contig_3158	transdecoder	exon	605287	605415	.	-	.	ID=BSUD.7657.1.p1.exon10;Parent=BSUD.7657.1.p1
contig_3158	transdecoder	CDS	605287	605415	.	-	0	ID=cds.BSUD.7657.1.p1;Parent=BSUD.7657.1.p1
contig_3158	transdecoder	exon	604140	604343	.	-	.	ID=BSUD.7657.1.p1.exon11;Parent=BSUD.7657.1.p1
contig_3158	transdecoder	CDS	604140	604343	.	-	0	ID=cds.BSUD.7657.1.p1;Parent=BSUD.7657.1.p1
contig_3158	transdecoder	exon	601428	601731	.	-	.	ID=BSUD.7657.1.p1.exon12;Parent=BSUD.7657.1.p1
contig_3158	transdecoder	CDS	601428	601731	.	-	0	ID=cds.BSUD.7657.1.p1;Parent=BSUD.7657.1.p1
contig_3158	transdecoder	exon	599984	600126	.	-	.	ID=BSUD.7657.1.p1.exon13;Parent=BSUD.7657.1.p1
contig_3158	transdecoder	CDS	599984	600126	.	-	2	ID=cds.BSUD.7657.1.p1;Parent=BSUD.7657.1.p1
contig_3158	transdecoder	exon	596759	596932	.	-	.	ID=BSUD.7657.1.p1.exon14;Parent=BSUD.7657.1.p1
contig_3158	transdecoder	CDS	596759	596932	.	-	0	ID=cds.BSUD.7657.1.p1;Parent=BSUD.7657.1.p1
contig_3158	transdecoder	exon	596040	596248	.	-	.	ID=BSUD.7657.1.p1.exon15;Parent=BSUD.7657.1.p1
contig_3158	transdecoder	CDS	596040	596248	.	-	0	ID=cds.BSUD.7657.1.p1;Parent=BSUD.7657.1.p1
contig_3158	transdecoder	exon	594813	594990	.	-	.	ID=BSUD.7657.1.p1.exon16;Parent=BSUD.7657.1.p1
contig_3158	transdecoder	CDS	594813	594990	.	-	1	ID=cds.BSUD.7657.1.p1;Parent=BSUD.7657.1.p1
contig_3158	transdecoder	exon	588967	592997	.	-	.	ID=BSUD.7657.1.p1.exon17;Parent=BSUD.7657.1.p1
contig_3158	transdecoder	CDS	592941	592997	.	-	0	ID=cds.BSUD.7657.1.p1;Parent=BSUD.7657.1.p1
contig_3158	transdecoder	three_prime_UTR	588967	592940	.	-	.	ID=BSUD.7657.1.p1.utr3p1;Parent=BSUD.7657.1.p1
contig_3158	transdecoder	mRNA	588967	656341	.	-	.	ID=BSUD.7657.2.p1;Parent=BSUD.7657;Interpro=IPR001320 (Ionotropic glutamate receptor)---IPR001508 (Ionotropic glutamate receptor, metazoa)---IPR001828 (Receptor, ligand binding region)---IPR019594 (Ionotropic glutamate receptor, L-glutamate and glycine-binding domain)---IPR028082 (Periplasmic binding protein-like I)
contig_3158	transdecoder	five_prime_UTR	655996	656341	.	-	.	ID=BSUD.7657.2.p1.utr5p1;Parent=BSUD.7657.2.p1
contig_3158	transdecoder	five_prime_UTR	648300	648406	.	-	.	ID=BSUD.7657.2.p1.utr5p2;Parent=BSUD.7657.2.p1
contig_3158	transdecoder	five_prime_UTR	637316	637374	.	-	.	ID=BSUD.7657.2.p1.utr5p3;Parent=BSUD.7657.2.p1
contig_3158	transdecoder	exon	655996	656341	.	-	.	ID=BSUD.7657.2.p1.exon1;Parent=BSUD.7657.2.p1
contig_3158	transdecoder	exon	648300	648406	.	-	.	ID=BSUD.7657.2.p1.exon2;Parent=BSUD.7657.2.p1
contig_3158	transdecoder	exon	637186	637374	.	-	.	ID=BSUD.7657.2.p1.exon3;Parent=BSUD.7657.2.p1
contig_3158	transdecoder	CDS	637186	637315	.	-	0	ID=cds.BSUD.7657.2.p1;Parent=BSUD.7657.2.p1
contig_3158	transdecoder	exon	625268	625399	.	-	.	ID=BSUD.7657.2.p1.exon4;Parent=BSUD.7657.2.p1
contig_3158	transdecoder	CDS	625268	625399	.	-	2	ID=cds.BSUD.7657.2.p1;Parent=BSUD.7657.2.p1
contig_3158	transdecoder	exon	622334	622479	.	-	.	ID=BSUD.7657.2.p1.exon5;Parent=BSUD.7657.2.p1
contig_3158	transdecoder	CDS	622334	622479	.	-	2	ID=cds.BSUD.7657.2.p1;Parent=BSUD.7657.2.p1
contig_3158	transdecoder	exon	620927	621023	.	-	.	ID=BSUD.7657.2.p1.exon6;Parent=BSUD.7657.2.p1
contig_3158	transdecoder	CDS	620927	621023	.	-	0	ID=cds.BSUD.7657.2.p1;Parent=BSUD.7657.2.p1
contig_3158	transdecoder	exon	615450	615637	.	-	.	ID=BSUD.7657.2.p1.exon7;Parent=BSUD.7657.2.p1
contig_3158	transdecoder	CDS	615450	615637	.	-	2	ID=cds.BSUD.7657.2.p1;Parent=BSUD.7657.2.p1
contig_3158	transdecoder	exon	611495	611551	.	-	.	ID=BSUD.7657.2.p1.exon8;Parent=BSUD.7657.2.p1
contig_3158	transdecoder	CDS	611495	611551	.	-	0	ID=cds.BSUD.7657.2.p1;Parent=BSUD.7657.2.p1
contig_3158	transdecoder	exon	608017	608265	.	-	.	ID=BSUD.7657.2.p1.exon9;Parent=BSUD.7657.2.p1
contig_3158	transdecoder	CDS	608017	608265	.	-	0	ID=cds.BSUD.7657.2.p1;Parent=BSUD.7657.2.p1
contig_3158	transdecoder	exon	605715	605819	.	-	.	ID=BSUD.7657.2.p1.exon10;Parent=BSUD.7657.2.p1
contig_3158	transdecoder	CDS	605715	605819	.	-	0	ID=cds.BSUD.7657.2.p1;Parent=BSUD.7657.2.p1
contig_3158	transdecoder	exon	605287	605415	.	-	.	ID=BSUD.7657.2.p1.exon11;Parent=BSUD.7657.2.p1
contig_3158	transdecoder	CDS	605287	605415	.	-	0	ID=cds.BSUD.7657.2.p1;Parent=BSUD.7657.2.p1
contig_3158	transdecoder	exon	604140	604343	.	-	.	ID=BSUD.7657.2.p1.exon12;Parent=BSUD.7657.2.p1
contig_3158	transdecoder	CDS	604140	604343	.	-	0	ID=cds.BSUD.7657.2.p1;Parent=BSUD.7657.2.p1
contig_3158	transdecoder	exon	601428	601731	.	-	.	ID=BSUD.7657.2.p1.exon13;Parent=BSUD.7657.2.p1
contig_3158	transdecoder	CDS	601428	601731	.	-	0	ID=cds.BSUD.7657.2.p1;Parent=BSUD.7657.2.p1
contig_3158	transdecoder	exon	599984	600126	.	-	.	ID=BSUD.7657.2.p1.exon14;Parent=BSUD.7657.2.p1
contig_3158	transdecoder	CDS	599984	600126	.	-	2	ID=cds.BSUD.7657.2.p1;Parent=BSUD.7657.2.p1
contig_3158	transdecoder	exon	596759	596932	.	-	.	ID=BSUD.7657.2.p1.exon15;Parent=BSUD.7657.2.p1
contig_3158	transdecoder	CDS	596759	596932	.	-	0	ID=cds.BSUD.7657.2.p1;Parent=BSUD.7657.2.p1
contig_3158	transdecoder	exon	596040	596248	.	-	.	ID=BSUD.7657.2.p1.exon16;Parent=BSUD.7657.2.p1
contig_3158	transdecoder	CDS	596040	596248	.	-	0	ID=cds.BSUD.7657.2.p1;Parent=BSUD.7657.2.p1
contig_3158	transdecoder	exon	594813	594990	.	-	.	ID=BSUD.7657.2.p1.exon17;Parent=BSUD.7657.2.p1
contig_3158	transdecoder	CDS	594813	594990	.	-	1	ID=cds.BSUD.7657.2.p1;Parent=BSUD.7657.2.p1
contig_3158	transdecoder	exon	593902	594014	.	-	.	ID=BSUD.7657.2.p1.exon18;Parent=BSUD.7657.2.p1
contig_3158	transdecoder	CDS	593928	594014	.	-	0	ID=cds.BSUD.7657.2.p1;Parent=BSUD.7657.2.p1
contig_3158	transdecoder	exon	588967	592997	.	-	.	ID=BSUD.7657.2.p1.exon19;Parent=BSUD.7657.2.p1
contig_3158	transdecoder	three_prime_UTR	593902	593927	.	-	.	ID=BSUD.7657.2.p1.utr3p1;Parent=BSUD.7657.2.p1
contig_3158	transdecoder	three_prime_UTR	588967	592997	.	-	.	ID=BSUD.7657.2.p1.utr3p2;Parent=BSUD.7657.2.p1
contig_3158	transdecoder	mRNA	591624	656065	.	-	.	ID=BSUD.7657.3.p1;Parent=BSUD.7657;Interpro=IPR001320 (Ionotropic glutamate receptor)---IPR001508 (Ionotropic glutamate receptor, metazoa)---IPR001828 (Receptor, ligand binding region)---IPR019594 (Ionotropic glutamate receptor, L-glutamate and glycine-binding domain)---IPR028082 (Periplasmic binding protein-like I)
contig_3158	transdecoder	five_prime_UTR	655996	656065	.	-	.	ID=BSUD.7657.3.p1.utr5p1;Parent=BSUD.7657.3.p1
contig_3158	transdecoder	five_prime_UTR	648300	648406	.	-	.	ID=BSUD.7657.3.p1.utr5p2;Parent=BSUD.7657.3.p1
contig_3158	transdecoder	five_prime_UTR	637316	637374	.	-	.	ID=BSUD.7657.3.p1.utr5p3;Parent=BSUD.7657.3.p1
contig_3158	transdecoder	exon	655996	656065	.	-	.	ID=BSUD.7657.3.p1.exon1;Parent=BSUD.7657.3.p1
contig_3158	transdecoder	exon	648300	648406	.	-	.	ID=BSUD.7657.3.p1.exon2;Parent=BSUD.7657.3.p1
contig_3158	transdecoder	exon	637186	637374	.	-	.	ID=BSUD.7657.3.p1.exon3;Parent=BSUD.7657.3.p1
contig_3158	transdecoder	CDS	637186	637315	.	-	0	ID=cds.BSUD.7657.3.p1;Parent=BSUD.7657.3.p1
contig_3158	transdecoder	exon	625268	625399	.	-	.	ID=BSUD.7657.3.p1.exon4;Parent=BSUD.7657.3.p1
contig_3158	transdecoder	CDS	625268	625399	.	-	2	ID=cds.BSUD.7657.3.p1;Parent=BSUD.7657.3.p1
contig_3158	transdecoder	exon	622334	622479	.	-	.	ID=BSUD.7657.3.p1.exon5;Parent=BSUD.7657.3.p1
contig_3158	transdecoder	CDS	622334	622479	.	-	2	ID=cds.BSUD.7657.3.p1;Parent=BSUD.7657.3.p1
contig_3158	transdecoder	exon	620927	621023	.	-	.	ID=BSUD.7657.3.p1.exon6;Parent=BSUD.7657.3.p1
contig_3158	transdecoder	CDS	620927	621023	.	-	0	ID=cds.BSUD.7657.3.p1;Parent=BSUD.7657.3.p1
contig_3158	transdecoder	exon	615450	615637	.	-	.	ID=BSUD.7657.3.p1.exon7;Parent=BSUD.7657.3.p1
contig_3158	transdecoder	CDS	615450	615637	.	-	2	ID=cds.BSUD.7657.3.p1;Parent=BSUD.7657.3.p1
contig_3158	transdecoder	exon	611495	611551	.	-	.	ID=BSUD.7657.3.p1.exon8;Parent=BSUD.7657.3.p1
contig_3158	transdecoder	CDS	611495	611551	.	-	0	ID=cds.BSUD.7657.3.p1;Parent=BSUD.7657.3.p1
contig_3158	transdecoder	exon	608017	608265	.	-	.	ID=BSUD.7657.3.p1.exon9;Parent=BSUD.7657.3.p1
contig_3158	transdecoder	CDS	608017	608265	.	-	0	ID=cds.BSUD.7657.3.p1;Parent=BSUD.7657.3.p1
contig_3158	transdecoder	exon	605715	605819	.	-	.	ID=BSUD.7657.3.p1.exon10;Parent=BSUD.7657.3.p1
contig_3158	transdecoder	CDS	605715	605819	.	-	0	ID=cds.BSUD.7657.3.p1;Parent=BSUD.7657.3.p1
contig_3158	transdecoder	exon	605287	605415	.	-	.	ID=BSUD.7657.3.p1.exon11;Parent=BSUD.7657.3.p1
contig_3158	transdecoder	CDS	605287	605415	.	-	0	ID=cds.BSUD.7657.3.p1;Parent=BSUD.7657.3.p1
contig_3158	transdecoder	exon	604140	604343	.	-	.	ID=BSUD.7657.3.p1.exon12;Parent=BSUD.7657.3.p1
contig_3158	transdecoder	CDS	604140	604343	.	-	0	ID=cds.BSUD.7657.3.p1;Parent=BSUD.7657.3.p1
contig_3158	transdecoder	exon	601428	601731	.	-	.	ID=BSUD.7657.3.p1.exon13;Parent=BSUD.7657.3.p1
contig_3158	transdecoder	CDS	601428	601731	.	-	0	ID=cds.BSUD.7657.3.p1;Parent=BSUD.7657.3.p1
contig_3158	transdecoder	exon	599984	600126	.	-	.	ID=BSUD.7657.3.p1.exon14;Parent=BSUD.7657.3.p1
contig_3158	transdecoder	CDS	599984	600126	.	-	2	ID=cds.BSUD.7657.3.p1;Parent=BSUD.7657.3.p1
contig_3158	transdecoder	exon	596759	596932	.	-	.	ID=BSUD.7657.3.p1.exon15;Parent=BSUD.7657.3.p1
contig_3158	transdecoder	CDS	596759	596932	.	-	0	ID=cds.BSUD.7657.3.p1;Parent=BSUD.7657.3.p1
contig_3158	transdecoder	exon	596040	596248	.	-	.	ID=BSUD.7657.3.p1.exon16;Parent=BSUD.7657.3.p1
contig_3158	transdecoder	CDS	596040	596248	.	-	0	ID=cds.BSUD.7657.3.p1;Parent=BSUD.7657.3.p1
contig_3158	transdecoder	exon	594813	594990	.	-	.	ID=BSUD.7657.3.p1.exon17;Parent=BSUD.7657.3.p1
contig_3158	transdecoder	CDS	594813	594990	.	-	1	ID=cds.BSUD.7657.3.p1;Parent=BSUD.7657.3.p1
contig_3158	transdecoder	exon	591624	592997	.	-	.	ID=BSUD.7657.3.p1.exon18;Parent=BSUD.7657.3.p1
contig_3158	transdecoder	CDS	592941	592997	.	-	0	ID=cds.BSUD.7657.3.p1;Parent=BSUD.7657.3.p1
contig_3158	transdecoder	three_prime_UTR	591624	592940	.	-	.	ID=BSUD.7657.3.p1.utr3p1;Parent=BSUD.7657.3.p1
contig_3158	transdecoder	mRNA	591624	656236	.	-	.	ID=BSUD.7657.4.p1;Parent=BSUD.7657;Interpro=IPR001320 (Ionotropic glutamate receptor)---IPR001508 (Ionotropic glutamate receptor, metazoa)---IPR001828 (Receptor, ligand binding region)---IPR019594 (Ionotropic glutamate receptor, L-glutamate and glycine-binding domain)---IPR028082 (Periplasmic binding protein-like I)
contig_3158	transdecoder	five_prime_UTR	655996	656236	.	-	.	ID=BSUD.7657.4.p1.utr5p1;Parent=BSUD.7657.4.p1
contig_3158	transdecoder	five_prime_UTR	637316	637374	.	-	.	ID=BSUD.7657.4.p1.utr5p2;Parent=BSUD.7657.4.p1
contig_3158	transdecoder	exon	655996	656236	.	-	.	ID=BSUD.7657.4.p1.exon1;Parent=BSUD.7657.4.p1
contig_3158	transdecoder	exon	637186	637374	.	-	.	ID=BSUD.7657.4.p1.exon2;Parent=BSUD.7657.4.p1
contig_3158	transdecoder	CDS	637186	637315	.	-	0	ID=cds.BSUD.7657.4.p1;Parent=BSUD.7657.4.p1
contig_3158	transdecoder	exon	625268	625399	.	-	.	ID=BSUD.7657.4.p1.exon3;Parent=BSUD.7657.4.p1
contig_3158	transdecoder	CDS	625268	625399	.	-	2	ID=cds.BSUD.7657.4.p1;Parent=BSUD.7657.4.p1
contig_3158	transdecoder	exon	622334	622479	.	-	.	ID=BSUD.7657.4.p1.exon4;Parent=BSUD.7657.4.p1
contig_3158	transdecoder	CDS	622334	622479	.	-	2	ID=cds.BSUD.7657.4.p1;Parent=BSUD.7657.4.p1
contig_3158	transdecoder	exon	620927	621023	.	-	.	ID=BSUD.7657.4.p1.exon5;Parent=BSUD.7657.4.p1
contig_3158	transdecoder	CDS	620927	621023	.	-	0	ID=cds.BSUD.7657.4.p1;Parent=BSUD.7657.4.p1
contig_3158	transdecoder	exon	615450	615637	.	-	.	ID=BSUD.7657.4.p1.exon6;Parent=BSUD.7657.4.p1
contig_3158	transdecoder	CDS	615450	615637	.	-	2	ID=cds.BSUD.7657.4.p1;Parent=BSUD.7657.4.p1
contig_3158	transdecoder	exon	611495	611551	.	-	.	ID=BSUD.7657.4.p1.exon7;Parent=BSUD.7657.4.p1
contig_3158	transdecoder	CDS	611495	611551	.	-	0	ID=cds.BSUD.7657.4.p1;Parent=BSUD.7657.4.p1
contig_3158	transdecoder	exon	608017	608265	.	-	.	ID=BSUD.7657.4.p1.exon8;Parent=BSUD.7657.4.p1
contig_3158	transdecoder	CDS	608017	608265	.	-	0	ID=cds.BSUD.7657.4.p1;Parent=BSUD.7657.4.p1
contig_3158	transdecoder	exon	605715	605819	.	-	.	ID=BSUD.7657.4.p1.exon9;Parent=BSUD.7657.4.p1
contig_3158	transdecoder	CDS	605715	605819	.	-	0	ID=cds.BSUD.7657.4.p1;Parent=BSUD.7657.4.p1
contig_3158	transdecoder	exon	605287	605415	.	-	.	ID=BSUD.7657.4.p1.exon10;Parent=BSUD.7657.4.p1
contig_3158	transdecoder	CDS	605287	605415	.	-	0	ID=cds.BSUD.7657.4.p1;Parent=BSUD.7657.4.p1
contig_3158	transdecoder	exon	604140	604343	.	-	.	ID=BSUD.7657.4.p1.exon11;Parent=BSUD.7657.4.p1
contig_3158	transdecoder	CDS	604140	604343	.	-	0	ID=cds.BSUD.7657.4.p1;Parent=BSUD.7657.4.p1
contig_3158	transdecoder	exon	601428	601731	.	-	.	ID=BSUD.7657.4.p1.exon12;Parent=BSUD.7657.4.p1
contig_3158	transdecoder	CDS	601428	601731	.	-	0	ID=cds.BSUD.7657.4.p1;Parent=BSUD.7657.4.p1
contig_3158	transdecoder	exon	599984	600126	.	-	.	ID=BSUD.7657.4.p1.exon13;Parent=BSUD.7657.4.p1
contig_3158	transdecoder	CDS	599984	600126	.	-	2	ID=cds.BSUD.7657.4.p1;Parent=BSUD.7657.4.p1
contig_3158	transdecoder	exon	596759	596932	.	-	.	ID=BSUD.7657.4.p1.exon14;Parent=BSUD.7657.4.p1
contig_3158	transdecoder	CDS	596759	596932	.	-	0	ID=cds.BSUD.7657.4.p1;Parent=BSUD.7657.4.p1
contig_3158	transdecoder	exon	596040	596248	.	-	.	ID=BSUD.7657.4.p1.exon15;Parent=BSUD.7657.4.p1
contig_3158	transdecoder	CDS	596040	596248	.	-	0	ID=cds.BSUD.7657.4.p1;Parent=BSUD.7657.4.p1
contig_3158	transdecoder	exon	594813	594990	.	-	.	ID=BSUD.7657.4.p1.exon16;Parent=BSUD.7657.4.p1
contig_3158	transdecoder	CDS	594813	594990	.	-	1	ID=cds.BSUD.7657.4.p1;Parent=BSUD.7657.4.p1
contig_3158	transdecoder	exon	593860	594014	.	-	.	ID=BSUD.7657.4.p1.exon17;Parent=BSUD.7657.4.p1
contig_3158	transdecoder	CDS	593928	594014	.	-	0	ID=cds.BSUD.7657.4.p1;Parent=BSUD.7657.4.p1
contig_3158	transdecoder	exon	591624	592997	.	-	.	ID=BSUD.7657.4.p1.exon18;Parent=BSUD.7657.4.p1
contig_3158	transdecoder	three_prime_UTR	593860	593927	.	-	.	ID=BSUD.7657.4.p1.utr3p1;Parent=BSUD.7657.4.p1
contig_3158	transdecoder	three_prime_UTR	591624	592997	.	-	.	ID=BSUD.7657.4.p1.utr3p2;Parent=BSUD.7657.4.p1
contig_3158	transdecoder	mRNA	592740	628846	.	-	.	ID=BSUD.7657.5.p1;Parent=BSUD.7657;Interpro=IPR001320 (Ionotropic glutamate receptor)---IPR001508 (Ionotropic glutamate receptor, metazoa)---IPR001828 (Receptor, ligand binding region)---IPR019594 (Ionotropic glutamate receptor, L-glutamate and glycine-binding domain)---IPR028082 (Periplasmic binding protein-like I)
contig_3158	transdecoder	five_prime_UTR	628778	628846	.	-	.	ID=BSUD.7657.5.p1.utr5p1;Parent=BSUD.7657.5.p1
contig_3158	transdecoder	exon	628681	628846	.	-	.	ID=BSUD.7657.5.p1.exon1;Parent=BSUD.7657.5.p1
contig_3158	transdecoder	CDS	628681	628777	.	-	0	ID=cds.BSUD.7657.5.p1;Parent=BSUD.7657.5.p1
contig_3158	transdecoder	exon	625268	625399	.	-	.	ID=BSUD.7657.5.p1.exon2;Parent=BSUD.7657.5.p1
contig_3158	transdecoder	CDS	625268	625399	.	-	2	ID=cds.BSUD.7657.5.p1;Parent=BSUD.7657.5.p1
contig_3158	transdecoder	exon	622334	622479	.	-	.	ID=BSUD.7657.5.p1.exon3;Parent=BSUD.7657.5.p1
contig_3158	transdecoder	CDS	622334	622479	.	-	2	ID=cds.BSUD.7657.5.p1;Parent=BSUD.7657.5.p1
contig_3158	transdecoder	exon	620927	621023	.	-	.	ID=BSUD.7657.5.p1.exon4;Parent=BSUD.7657.5.p1
contig_3158	transdecoder	CDS	620927	621023	.	-	0	ID=cds.BSUD.7657.5.p1;Parent=BSUD.7657.5.p1
contig_3158	transdecoder	exon	615450	615637	.	-	.	ID=BSUD.7657.5.p1.exon5;Parent=BSUD.7657.5.p1
contig_3158	transdecoder	CDS	615450	615637	.	-	2	ID=cds.BSUD.7657.5.p1;Parent=BSUD.7657.5.p1
contig_3158	transdecoder	exon	611495	611551	.	-	.	ID=BSUD.7657.5.p1.exon6;Parent=BSUD.7657.5.p1
contig_3158	transdecoder	CDS	611495	611551	.	-	0	ID=cds.BSUD.7657.5.p1;Parent=BSUD.7657.5.p1
contig_3158	transdecoder	exon	608017	608265	.	-	.	ID=BSUD.7657.5.p1.exon7;Parent=BSUD.7657.5.p1
contig_3158	transdecoder	CDS	608017	608265	.	-	0	ID=cds.BSUD.7657.5.p1;Parent=BSUD.7657.5.p1
contig_3158	transdecoder	exon	605715	605819	.	-	.	ID=BSUD.7657.5.p1.exon8;Parent=BSUD.7657.5.p1
contig_3158	transdecoder	CDS	605715	605819	.	-	0	ID=cds.BSUD.7657.5.p1;Parent=BSUD.7657.5.p1
contig_3158	transdecoder	exon	605287	605415	.	-	.	ID=BSUD.7657.5.p1.exon9;Parent=BSUD.7657.5.p1
contig_3158	transdecoder	CDS	605287	605415	.	-	0	ID=cds.BSUD.7657.5.p1;Parent=BSUD.7657.5.p1
contig_3158	transdecoder	exon	604140	604343	.	-	.	ID=BSUD.7657.5.p1.exon10;Parent=BSUD.7657.5.p1
contig_3158	transdecoder	CDS	604140	604343	.	-	0	ID=cds.BSUD.7657.5.p1;Parent=BSUD.7657.5.p1
contig_3158	transdecoder	exon	601428	601731	.	-	.	ID=BSUD.7657.5.p1.exon11;Parent=BSUD.7657.5.p1
contig_3158	transdecoder	CDS	601428	601731	.	-	0	ID=cds.BSUD.7657.5.p1;Parent=BSUD.7657.5.p1
contig_3158	transdecoder	exon	599984	600126	.	-	.	ID=BSUD.7657.5.p1.exon12;Parent=BSUD.7657.5.p1
contig_3158	transdecoder	CDS	599984	600126	.	-	2	ID=cds.BSUD.7657.5.p1;Parent=BSUD.7657.5.p1
contig_3158	transdecoder	exon	596759	596932	.	-	.	ID=BSUD.7657.5.p1.exon13;Parent=BSUD.7657.5.p1
contig_3158	transdecoder	CDS	596759	596932	.	-	0	ID=cds.BSUD.7657.5.p1;Parent=BSUD.7657.5.p1
contig_3158	transdecoder	exon	596040	596248	.	-	.	ID=BSUD.7657.5.p1.exon14;Parent=BSUD.7657.5.p1
contig_3158	transdecoder	CDS	596040	596248	.	-	0	ID=cds.BSUD.7657.5.p1;Parent=BSUD.7657.5.p1
contig_3158	transdecoder	exon	594813	594990	.	-	.	ID=BSUD.7657.5.p1.exon15;Parent=BSUD.7657.5.p1
contig_3158	transdecoder	CDS	594813	594990	.	-	1	ID=cds.BSUD.7657.5.p1;Parent=BSUD.7657.5.p1
contig_3158	transdecoder	exon	593860	594014	.	-	.	ID=BSUD.7657.5.p1.exon16;Parent=BSUD.7657.5.p1
contig_3158	transdecoder	CDS	593928	594014	.	-	0	ID=cds.BSUD.7657.5.p1;Parent=BSUD.7657.5.p1
contig_3158	transdecoder	exon	592740	592997	.	-	.	ID=BSUD.7657.5.p1.exon17;Parent=BSUD.7657.5.p1
contig_3158	transdecoder	three_prime_UTR	593860	593927	.	-	.	ID=BSUD.7657.5.p1.utr3p1;Parent=BSUD.7657.5.p1
contig_3158	transdecoder	three_prime_UTR	592740	592997	.	-	.	ID=BSUD.7657.5.p1.utr3p2;Parent=BSUD.7657.5.p1
contig_3158	transdecoder	gene	665433	681542	.	+	.	ID=BSUD.7655;Interpro=NA
contig_3158	transdecoder	mRNA	665433	681542	.	+	.	ID=BSUD.7655.1.p1;Parent=BSUD.7655;Interpro=NA
contig_3158	transdecoder	five_prime_UTR	665433	665672	.	+	.	ID=BSUD.7655.1.p1.utr5p1;Parent=BSUD.7655.1.p1
contig_3158	transdecoder	exon	665433	665710	.	+	.	ID=BSUD.7655.1.p1.exon1;Parent=BSUD.7655.1.p1
contig_3158	transdecoder	CDS	665673	665710	.	+	0	ID=cds.BSUD.7655.1.p1;Parent=BSUD.7655.1.p1
contig_3158	transdecoder	exon	672842	672948	.	+	.	ID=BSUD.7655.1.p1.exon2;Parent=BSUD.7655.1.p1
contig_3158	transdecoder	CDS	672842	672948	.	+	1	ID=cds.BSUD.7655.1.p1;Parent=BSUD.7655.1.p1
contig_3158	transdecoder	exon	674582	674695	.	+	.	ID=BSUD.7655.1.p1.exon3;Parent=BSUD.7655.1.p1
contig_3158	transdecoder	CDS	674582	674695	.	+	2	ID=cds.BSUD.7655.1.p1;Parent=BSUD.7655.1.p1
contig_3158	transdecoder	exon	675817	675954	.	+	.	ID=BSUD.7655.1.p1.exon4;Parent=BSUD.7655.1.p1
contig_3158	transdecoder	CDS	675817	675954	.	+	2	ID=cds.BSUD.7655.1.p1;Parent=BSUD.7655.1.p1
contig_3158	transdecoder	exon	677135	677209	.	+	.	ID=BSUD.7655.1.p1.exon5;Parent=BSUD.7655.1.p1
contig_3158	transdecoder	CDS	677135	677209	.	+	2	ID=cds.BSUD.7655.1.p1;Parent=BSUD.7655.1.p1
contig_3158	transdecoder	exon	678492	681542	.	+	.	ID=BSUD.7655.1.p1.exon6;Parent=BSUD.7655.1.p1
contig_3158	transdecoder	CDS	678492	681337	.	+	2	ID=cds.BSUD.7655.1.p1;Parent=BSUD.7655.1.p1
contig_3158	transdecoder	three_prime_UTR	681338	681542	.	+	.	ID=BSUD.7655.1.p1.utr3p1;Parent=BSUD.7655.1.p1
contig_3161	transdecoder	gene	1	2593	.	-	.	ID=BSUD.7658;Interpro=NA
contig_3161	transdecoder	mRNA	1	2593	.	-	.	ID=BSUD.7658.1.p1;Parent=BSUD.7658;Interpro=NA
contig_3161	transdecoder	five_prime_UTR	665	2593	.	-	.	ID=BSUD.7658.1.p1.utr5p1;Parent=BSUD.7658.1.p1
contig_3161	transdecoder	exon	1	2593	.	-	.	ID=BSUD.7658.1.p1.exon1;Parent=BSUD.7658.1.p1
contig_3161	transdecoder	CDS	479	664	.	-	0	ID=cds.BSUD.7658.1.p1;Parent=BSUD.7658.1.p1
contig_3161	transdecoder	three_prime_UTR	1	478	.	-	.	ID=BSUD.7658.1.p1.utr3p1;Parent=BSUD.7658.1.p1
contig_3161	transdecoder	gene	7194	11203	.	-	.	ID=BSUD.7659;Interpro=IPR000008 (C2 domain)---IPR035892 (C2 domain superfamily)
contig_3161	transdecoder	mRNA	7194	11203	.	-	.	ID=BSUD.7659.1.p1;Parent=BSUD.7659;Interpro=IPR000008 (C2 domain)---IPR035892 (C2 domain superfamily)
contig_3161	transdecoder	exon	11172	11203	.	-	.	ID=BSUD.7659.1.p1.exon1;Parent=BSUD.7659.1.p1
contig_3161	transdecoder	CDS	11172	11202	.	-	0	ID=cds.BSUD.7659.1.p1;Parent=BSUD.7659.1.p1
contig_3161	transdecoder	exon	10964	11002	.	-	.	ID=BSUD.7659.1.p1.exon2;Parent=BSUD.7659.1.p1
contig_3161	transdecoder	CDS	10964	11002	.	-	2	ID=cds.BSUD.7659.1.p1;Parent=BSUD.7659.1.p1
contig_3161	transdecoder	exon	9227	9350	.	-	.	ID=BSUD.7659.1.p1.exon3;Parent=BSUD.7659.1.p1
contig_3161	transdecoder	CDS	9227	9350	.	-	2	ID=cds.BSUD.7659.1.p1;Parent=BSUD.7659.1.p1
contig_3161	transdecoder	exon	7194	7278	.	-	.	ID=BSUD.7659.1.p1.exon4;Parent=BSUD.7659.1.p1
contig_3161	transdecoder	CDS	7194	7278	.	-	1	ID=cds.BSUD.7659.1.p1;Parent=BSUD.7659.1.p1
contig_3161	transdecoder	gene	12700	21673	.	-	.	ID=BSUD.7660;Interpro=IPR010439 (MUN domain)---IPR014772 (Mammalian uncoordinated homology 13, domain 2)
contig_3161	transdecoder	mRNA	12700	21673	.	-	.	ID=BSUD.7660.1.p1;Parent=BSUD.7660;Interpro=IPR010439 (MUN domain)---IPR014772 (Mammalian uncoordinated homology 13, domain 2)
contig_3161	transdecoder	exon	21572	21673	.	-	.	ID=BSUD.7660.1.p1.exon1;Parent=BSUD.7660.1.p1
contig_3161	transdecoder	CDS	21572	21673	.	-	0	ID=cds.BSUD.7660.1.p1;Parent=BSUD.7660.1.p1
contig_3161	transdecoder	exon	20057	20293	.	-	.	ID=BSUD.7660.1.p1.exon2;Parent=BSUD.7660.1.p1
contig_3161	transdecoder	CDS	20057	20293	.	-	0	ID=cds.BSUD.7660.1.p1;Parent=BSUD.7660.1.p1
contig_3161	transdecoder	exon	18457	18525	.	-	.	ID=BSUD.7660.1.p1.exon3;Parent=BSUD.7660.1.p1
contig_3161	transdecoder	CDS	18457	18525	.	-	0	ID=cds.BSUD.7660.1.p1;Parent=BSUD.7660.1.p1
contig_3161	transdecoder	exon	17763	17909	.	-	.	ID=BSUD.7660.1.p1.exon4;Parent=BSUD.7660.1.p1
contig_3161	transdecoder	CDS	17763	17909	.	-	0	ID=cds.BSUD.7660.1.p1;Parent=BSUD.7660.1.p1
contig_3161	transdecoder	exon	17081	17194	.	-	.	ID=BSUD.7660.1.p1.exon5;Parent=BSUD.7660.1.p1
contig_3161	transdecoder	CDS	17081	17194	.	-	0	ID=cds.BSUD.7660.1.p1;Parent=BSUD.7660.1.p1
contig_3161	transdecoder	exon	12700	12783	.	-	.	ID=BSUD.7660.1.p1.exon6;Parent=BSUD.7660.1.p1
contig_3161	transdecoder	CDS	12700	12783	.	-	0	ID=cds.BSUD.7660.1.p1;Parent=BSUD.7660.1.p1
contig_3163	transdecoder	gene	5217	7200	.	+	.	ID=BSUD.7661;Interpro=IPR036259 (MFS transporter superfamily)
contig_3163	transdecoder	mRNA	5217	7200	.	+	.	ID=BSUD.7661.1.p1;Parent=BSUD.7661;Interpro=IPR036259 (MFS transporter superfamily)
contig_3163	transdecoder	exon	5217	7200	.	+	.	ID=BSUD.7661.1.p1.exon1;Parent=BSUD.7661.1.p1
contig_3163	transdecoder	CDS	5217	5504	.	+	0	ID=cds.BSUD.7661.1.p1;Parent=BSUD.7661.1.p1
contig_3163	transdecoder	three_prime_UTR	5505	7200	.	+	.	ID=BSUD.7661.1.p1.utr3p1;Parent=BSUD.7661.1.p1
contig_3163	transdecoder	gene	14613	34196	.	+	.	ID=BSUD.7662;Interpro=IPR001752 (Kinesin motor domain)---IPR019821 (Kinesin motor domain, conserved site)---IPR027417 (P-loop containing nucleoside triphosphate hydrolase)---IPR027640 (Kinesin-like protein)---IPR036961 (Kinesin motor domain superfamily)
contig_3163	transdecoder	mRNA	14613	34196	.	+	.	ID=BSUD.7662.1.p1;Parent=BSUD.7662;Interpro=IPR001752 (Kinesin motor domain)---IPR019821 (Kinesin motor domain, conserved site)---IPR027417 (P-loop containing nucleoside triphosphate hydrolase)---IPR027640 (Kinesin-like protein)---IPR036961 (Kinesin motor domain superfamily)
contig_3163	transdecoder	five_prime_UTR	14613	14774	.	+	.	ID=BSUD.7662.1.p1.utr5p1;Parent=BSUD.7662.1.p1
contig_3163	transdecoder	five_prime_UTR	18187	18262	.	+	.	ID=BSUD.7662.1.p1.utr5p2;Parent=BSUD.7662.1.p1
contig_3163	transdecoder	exon	14613	14774	.	+	.	ID=BSUD.7662.1.p1.exon1;Parent=BSUD.7662.1.p1
contig_3163	transdecoder	exon	18187	18316	.	+	.	ID=BSUD.7662.1.p1.exon2;Parent=BSUD.7662.1.p1
contig_3163	transdecoder	CDS	18263	18316	.	+	0	ID=cds.BSUD.7662.1.p1;Parent=BSUD.7662.1.p1
contig_3163	transdecoder	exon	18576	18656	.	+	.	ID=BSUD.7662.1.p1.exon3;Parent=BSUD.7662.1.p1
contig_3163	transdecoder	CDS	18576	18656	.	+	0	ID=cds.BSUD.7662.1.p1;Parent=BSUD.7662.1.p1
contig_3163	transdecoder	exon	19677	19787	.	+	.	ID=BSUD.7662.1.p1.exon4;Parent=BSUD.7662.1.p1
contig_3163	transdecoder	CDS	19677	19787	.	+	0	ID=cds.BSUD.7662.1.p1;Parent=BSUD.7662.1.p1
contig_3163	transdecoder	exon	19872	19959	.	+	.	ID=BSUD.7662.1.p1.exon5;Parent=BSUD.7662.1.p1
contig_3163	transdecoder	CDS	19872	19959	.	+	0	ID=cds.BSUD.7662.1.p1;Parent=BSUD.7662.1.p1
contig_3163	transdecoder	exon	20575	20708	.	+	.	ID=BSUD.7662.1.p1.exon6;Parent=BSUD.7662.1.p1
contig_3163	transdecoder	CDS	20575	20708	.	+	2	ID=cds.BSUD.7662.1.p1;Parent=BSUD.7662.1.p1
contig_3163	transdecoder	exon	21272	21397	.	+	.	ID=BSUD.7662.1.p1.exon7;Parent=BSUD.7662.1.p1
contig_3163	transdecoder	CDS	21272	21397	.	+	0	ID=cds.BSUD.7662.1.p1;Parent=BSUD.7662.1.p1
contig_3163	transdecoder	exon	21495	21774	.	+	.	ID=BSUD.7662.1.p1.exon8;Parent=BSUD.7662.1.p1
contig_3163	transdecoder	CDS	21495	21774	.	+	0	ID=cds.BSUD.7662.1.p1;Parent=BSUD.7662.1.p1
contig_3163	transdecoder	exon	22776	22960	.	+	.	ID=BSUD.7662.1.p1.exon9;Parent=BSUD.7662.1.p1
contig_3163	transdecoder	CDS	22776	22960	.	+	2	ID=cds.BSUD.7662.1.p1;Parent=BSUD.7662.1.p1
contig_3163	transdecoder	exon	23714	23864	.	+	.	ID=BSUD.7662.1.p1.exon10;Parent=BSUD.7662.1.p1
contig_3163	transdecoder	CDS	23714	23864	.	+	0	ID=cds.BSUD.7662.1.p1;Parent=BSUD.7662.1.p1
contig_3163	transdecoder	exon	24027	24123	.	+	.	ID=BSUD.7662.1.p1.exon11;Parent=BSUD.7662.1.p1
contig_3163	transdecoder	CDS	24027	24123	.	+	2	ID=cds.BSUD.7662.1.p1;Parent=BSUD.7662.1.p1
contig_3163	transdecoder	exon	24234	24311	.	+	.	ID=BSUD.7662.1.p1.exon12;Parent=BSUD.7662.1.p1
contig_3163	transdecoder	CDS	24234	24311	.	+	1	ID=cds.BSUD.7662.1.p1;Parent=BSUD.7662.1.p1
contig_3163	transdecoder	exon	24400	24470	.	+	.	ID=BSUD.7662.1.p1.exon13;Parent=BSUD.7662.1.p1
contig_3163	transdecoder	CDS	24400	24470	.	+	1	ID=cds.BSUD.7662.1.p1;Parent=BSUD.7662.1.p1
contig_3163	transdecoder	exon	25786	25970	.	+	.	ID=BSUD.7662.1.p1.exon14;Parent=BSUD.7662.1.p1
contig_3163	transdecoder	CDS	25786	25970	.	+	2	ID=cds.BSUD.7662.1.p1;Parent=BSUD.7662.1.p1
contig_3163	transdecoder	exon	26201	26414	.	+	.	ID=BSUD.7662.1.p1.exon15;Parent=BSUD.7662.1.p1
contig_3163	transdecoder	CDS	26201	26414	.	+	0	ID=cds.BSUD.7662.1.p1;Parent=BSUD.7662.1.p1
contig_3163	transdecoder	exon	27286	27401	.	+	.	ID=BSUD.7662.1.p1.exon16;Parent=BSUD.7662.1.p1
contig_3163	transdecoder	CDS	27286	27401	.	+	2	ID=cds.BSUD.7662.1.p1;Parent=BSUD.7662.1.p1
contig_3163	transdecoder	exon	28285	28322	.	+	.	ID=BSUD.7662.1.p1.exon17;Parent=BSUD.7662.1.p1
contig_3163	transdecoder	CDS	28285	28322	.	+	0	ID=cds.BSUD.7662.1.p1;Parent=BSUD.7662.1.p1
contig_3163	transdecoder	exon	28584	29124	.	+	.	ID=BSUD.7662.1.p1.exon18;Parent=BSUD.7662.1.p1
contig_3163	transdecoder	CDS	28584	29124	.	+	1	ID=cds.BSUD.7662.1.p1;Parent=BSUD.7662.1.p1
contig_3163	transdecoder	exon	29619	29721	.	+	.	ID=BSUD.7662.1.p1.exon19;Parent=BSUD.7662.1.p1
contig_3163	transdecoder	CDS	29619	29721	.	+	0	ID=cds.BSUD.7662.1.p1;Parent=BSUD.7662.1.p1
contig_3163	transdecoder	exon	30641	30745	.	+	.	ID=BSUD.7662.1.p1.exon20;Parent=BSUD.7662.1.p1
contig_3163	transdecoder	CDS	30641	30745	.	+	2	ID=cds.BSUD.7662.1.p1;Parent=BSUD.7662.1.p1
contig_3163	transdecoder	exon	31377	34196	.	+	.	ID=BSUD.7662.1.p1.exon21;Parent=BSUD.7662.1.p1
contig_3163	transdecoder	CDS	31377	31537	.	+	2	ID=cds.BSUD.7662.1.p1;Parent=BSUD.7662.1.p1
contig_3163	transdecoder	three_prime_UTR	31538	34196	.	+	.	ID=BSUD.7662.1.p1.utr3p1;Parent=BSUD.7662.1.p1
contig_3163	transdecoder	mRNA	14738	34196	.	+	.	ID=BSUD.7662.2.p1;Parent=BSUD.7662;Interpro=IPR001752 (Kinesin motor domain)---IPR019821 (Kinesin motor domain, conserved site)---IPR027417 (P-loop containing nucleoside triphosphate hydrolase)---IPR027640 (Kinesin-like protein)---IPR036961 (Kinesin motor domain superfamily)
contig_3163	transdecoder	five_prime_UTR	14738	14975	.	+	.	ID=BSUD.7662.2.p1.utr5p1;Parent=BSUD.7662.2.p1
contig_3163	transdecoder	five_prime_UTR	18187	18262	.	+	.	ID=BSUD.7662.2.p1.utr5p2;Parent=BSUD.7662.2.p1
contig_3163	transdecoder	exon	14738	14975	.	+	.	ID=BSUD.7662.2.p1.exon1;Parent=BSUD.7662.2.p1
contig_3163	transdecoder	exon	18187	18316	.	+	.	ID=BSUD.7662.2.p1.exon2;Parent=BSUD.7662.2.p1
contig_3163	transdecoder	CDS	18263	18316	.	+	0	ID=cds.BSUD.7662.2.p1;Parent=BSUD.7662.2.p1
contig_3163	transdecoder	exon	18576	18656	.	+	.	ID=BSUD.7662.2.p1.exon3;Parent=BSUD.7662.2.p1
contig_3163	transdecoder	CDS	18576	18656	.	+	0	ID=cds.BSUD.7662.2.p1;Parent=BSUD.7662.2.p1
contig_3163	transdecoder	exon	19677	19787	.	+	.	ID=BSUD.7662.2.p1.exon4;Parent=BSUD.7662.2.p1
contig_3163	transdecoder	CDS	19677	19787	.	+	0	ID=cds.BSUD.7662.2.p1;Parent=BSUD.7662.2.p1
contig_3163	transdecoder	exon	19872	19959	.	+	.	ID=BSUD.7662.2.p1.exon5;Parent=BSUD.7662.2.p1
contig_3163	transdecoder	CDS	19872	19959	.	+	0	ID=cds.BSUD.7662.2.p1;Parent=BSUD.7662.2.p1
contig_3163	transdecoder	exon	20575	20708	.	+	.	ID=BSUD.7662.2.p1.exon6;Parent=BSUD.7662.2.p1
contig_3163	transdecoder	CDS	20575	20708	.	+	2	ID=cds.BSUD.7662.2.p1;Parent=BSUD.7662.2.p1
contig_3163	transdecoder	exon	21272	21397	.	+	.	ID=BSUD.7662.2.p1.exon7;Parent=BSUD.7662.2.p1
contig_3163	transdecoder	CDS	21272	21397	.	+	0	ID=cds.BSUD.7662.2.p1;Parent=BSUD.7662.2.p1
contig_3163	transdecoder	exon	21495	21774	.	+	.	ID=BSUD.7662.2.p1.exon8;Parent=BSUD.7662.2.p1
contig_3163	transdecoder	CDS	21495	21774	.	+	0	ID=cds.BSUD.7662.2.p1;Parent=BSUD.7662.2.p1
contig_3163	transdecoder	exon	22776	22960	.	+	.	ID=BSUD.7662.2.p1.exon9;Parent=BSUD.7662.2.p1
contig_3163	transdecoder	CDS	22776	22960	.	+	2	ID=cds.BSUD.7662.2.p1;Parent=BSUD.7662.2.p1
contig_3163	transdecoder	exon	23714	23864	.	+	.	ID=BSUD.7662.2.p1.exon10;Parent=BSUD.7662.2.p1
contig_3163	transdecoder	CDS	23714	23864	.	+	0	ID=cds.BSUD.7662.2.p1;Parent=BSUD.7662.2.p1
contig_3163	transdecoder	exon	24027	24123	.	+	.	ID=BSUD.7662.2.p1.exon11;Parent=BSUD.7662.2.p1
contig_3163	transdecoder	CDS	24027	24123	.	+	2	ID=cds.BSUD.7662.2.p1;Parent=BSUD.7662.2.p1
contig_3163	transdecoder	exon	24234	24311	.	+	.	ID=BSUD.7662.2.p1.exon12;Parent=BSUD.7662.2.p1
contig_3163	transdecoder	CDS	24234	24311	.	+	1	ID=cds.BSUD.7662.2.p1;Parent=BSUD.7662.2.p1
contig_3163	transdecoder	exon	24400	24470	.	+	.	ID=BSUD.7662.2.p1.exon13;Parent=BSUD.7662.2.p1
contig_3163	transdecoder	CDS	24400	24470	.	+	1	ID=cds.BSUD.7662.2.p1;Parent=BSUD.7662.2.p1
contig_3163	transdecoder	exon	25786	25970	.	+	.	ID=BSUD.7662.2.p1.exon14;Parent=BSUD.7662.2.p1
contig_3163	transdecoder	CDS	25786	25970	.	+	2	ID=cds.BSUD.7662.2.p1;Parent=BSUD.7662.2.p1
contig_3163	transdecoder	exon	26201	26414	.	+	.	ID=BSUD.7662.2.p1.exon15;Parent=BSUD.7662.2.p1
contig_3163	transdecoder	CDS	26201	26414	.	+	0	ID=cds.BSUD.7662.2.p1;Parent=BSUD.7662.2.p1
contig_3163	transdecoder	exon	27286	27401	.	+	.	ID=BSUD.7662.2.p1.exon16;Parent=BSUD.7662.2.p1
contig_3163	transdecoder	CDS	27286	27401	.	+	2	ID=cds.BSUD.7662.2.p1;Parent=BSUD.7662.2.p1
contig_3163	transdecoder	exon	28285	28322	.	+	.	ID=BSUD.7662.2.p1.exon17;Parent=BSUD.7662.2.p1
contig_3163	transdecoder	CDS	28285	28322	.	+	0	ID=cds.BSUD.7662.2.p1;Parent=BSUD.7662.2.p1
contig_3163	transdecoder	exon	28584	29124	.	+	.	ID=BSUD.7662.2.p1.exon18;Parent=BSUD.7662.2.p1
contig_3163	transdecoder	CDS	28584	29124	.	+	1	ID=cds.BSUD.7662.2.p1;Parent=BSUD.7662.2.p1
contig_3163	transdecoder	exon	29619	29721	.	+	.	ID=BSUD.7662.2.p1.exon19;Parent=BSUD.7662.2.p1
contig_3163	transdecoder	CDS	29619	29721	.	+	0	ID=cds.BSUD.7662.2.p1;Parent=BSUD.7662.2.p1
contig_3163	transdecoder	exon	30641	30745	.	+	.	ID=BSUD.7662.2.p1.exon20;Parent=BSUD.7662.2.p1
contig_3163	transdecoder	CDS	30641	30745	.	+	2	ID=cds.BSUD.7662.2.p1;Parent=BSUD.7662.2.p1
contig_3163	transdecoder	exon	31377	34196	.	+	.	ID=BSUD.7662.2.p1.exon21;Parent=BSUD.7662.2.p1
contig_3163	transdecoder	CDS	31377	31537	.	+	2	ID=cds.BSUD.7662.2.p1;Parent=BSUD.7662.2.p1
contig_3163	transdecoder	three_prime_UTR	31538	34196	.	+	.	ID=BSUD.7662.2.p1.utr3p1;Parent=BSUD.7662.2.p1
contig_3163	tRNAscan-SE	pseudogene_tRNA	35302	35373	25.0	-	.	ID=contig_3163.trna3;Name=contig_3163.tRNA3-ArgTCT;isotype=Arg;anticodon=TCT;gene_biotype=pseudogene
contig_3163	tRNAscan-SE	exon	35302	35373	.	-	.	ID=contig_3163.trna3.exon1;Parent=contig_3163.trna3
contig_3163	transdecoder	gene	35570	38564	.	-	.	ID=BSUD.7664;Interpro=NA
contig_3163	transdecoder	mRNA	35570	38564	.	-	.	ID=BSUD.7664.1.p1;Parent=BSUD.7664;Interpro=NA
contig_3163	transdecoder	five_prime_UTR	36342	38564	.	-	.	ID=BSUD.7664.1.p1.utr5p1;Parent=BSUD.7664.1.p1
contig_3163	transdecoder	exon	35570	38564	.	-	.	ID=BSUD.7664.1.p1.exon1;Parent=BSUD.7664.1.p1
contig_3163	transdecoder	CDS	36129	36341	.	-	0	ID=cds.BSUD.7664.1.p1;Parent=BSUD.7664.1.p1
contig_3163	transdecoder	three_prime_UTR	35570	36128	.	-	.	ID=BSUD.7664.1.p1.utr3p1;Parent=BSUD.7664.1.p1
contig_3163	transdecoder	gene	104078	257397	.	-	.	ID=BSUD.7665;Interpro=IPR000008 (C2 domain)---IPR035892 (C2 domain superfamily)
contig_3163	transdecoder	mRNA	104078	257397	.	-	.	ID=BSUD.7665.1.p1;Parent=BSUD.7665;Interpro=IPR000008 (C2 domain)---IPR035892 (C2 domain superfamily)
contig_3163	transdecoder	five_prime_UTR	257191	257397	.	-	.	ID=BSUD.7665.1.p1.utr5p1;Parent=BSUD.7665.1.p1
contig_3163	transdecoder	five_prime_UTR	208280	208545	.	-	.	ID=BSUD.7665.1.p1.utr5p2;Parent=BSUD.7665.1.p1
contig_3163	transdecoder	exon	257191	257397	.	-	.	ID=BSUD.7665.1.p1.exon1;Parent=BSUD.7665.1.p1
contig_3163	transdecoder	exon	208139	208545	.	-	.	ID=BSUD.7665.1.p1.exon2;Parent=BSUD.7665.1.p1
contig_3163	transdecoder	CDS	208139	208279	.	-	0	ID=cds.BSUD.7665.1.p1;Parent=BSUD.7665.1.p1
contig_3163	transdecoder	exon	154588	154671	.	-	.	ID=BSUD.7665.1.p1.exon3;Parent=BSUD.7665.1.p1
contig_3163	transdecoder	CDS	154588	154671	.	-	0	ID=cds.BSUD.7665.1.p1;Parent=BSUD.7665.1.p1
contig_3163	transdecoder	exon	151821	151988	.	-	.	ID=BSUD.7665.1.p1.exon4;Parent=BSUD.7665.1.p1
contig_3163	transdecoder	CDS	151821	151988	.	-	0	ID=cds.BSUD.7665.1.p1;Parent=BSUD.7665.1.p1
contig_3163	transdecoder	exon	146947	147013	.	-	.	ID=BSUD.7665.1.p1.exon5;Parent=BSUD.7665.1.p1
contig_3163	transdecoder	CDS	146947	147013	.	-	0	ID=cds.BSUD.7665.1.p1;Parent=BSUD.7665.1.p1
contig_3163	transdecoder	exon	113629	113893	.	-	.	ID=BSUD.7665.1.p1.exon6;Parent=BSUD.7665.1.p1
contig_3163	transdecoder	CDS	113629	113893	.	-	2	ID=cds.BSUD.7665.1.p1;Parent=BSUD.7665.1.p1
contig_3163	transdecoder	exon	112888	112932	.	-	.	ID=BSUD.7665.1.p1.exon7;Parent=BSUD.7665.1.p1
contig_3163	transdecoder	CDS	112888	112932	.	-	1	ID=cds.BSUD.7665.1.p1;Parent=BSUD.7665.1.p1
contig_3163	transdecoder	exon	104078	104243	.	-	.	ID=BSUD.7665.1.p1.exon8;Parent=BSUD.7665.1.p1
contig_3163	transdecoder	CDS	104078	104243	.	-	1	ID=cds.BSUD.7665.1.p1;Parent=BSUD.7665.1.p1
contig_3163	transdecoder	gene	280406	287249	.	-	.	ID=BSUD.7666;Interpro=NA
contig_3163	transdecoder	mRNA	280406	287249	.	-	.	ID=BSUD.7666.1.p1;Parent=BSUD.7666;Interpro=NA
contig_3163	transdecoder	five_prime_UTR	286930	287249	.	-	.	ID=BSUD.7666.1.p1.utr5p1;Parent=BSUD.7666.1.p1
contig_3163	transdecoder	five_prime_UTR	282273	282292	.	-	.	ID=BSUD.7666.1.p1.utr5p2;Parent=BSUD.7666.1.p1
contig_3163	transdecoder	exon	286930	287249	.	-	.	ID=BSUD.7666.1.p1.exon1;Parent=BSUD.7666.1.p1
contig_3163	transdecoder	exon	280406	282292	.	-	.	ID=BSUD.7666.1.p1.exon2;Parent=BSUD.7666.1.p1
contig_3163	transdecoder	CDS	281484	282272	.	-	0	ID=cds.BSUD.7666.1.p1;Parent=BSUD.7666.1.p1
contig_3163	transdecoder	three_prime_UTR	280406	281483	.	-	.	ID=BSUD.7666.1.p1.utr3p1;Parent=BSUD.7666.1.p1
contig_3163	tRNAscan-SE	pseudogene_tRNA	293550	293619	35.5	+	.	ID=contig_3163.trna1;Name=contig_3163.tRNA1-ArgCCG;isotype=Arg;anticodon=CCG;gene_biotype=pseudogene
contig_3163	tRNAscan-SE	exon	293550	293619	.	+	.	ID=contig_3163.trna1.exon1;Parent=contig_3163.trna1
contig_3163	transdecoder	gene	311728	323417	.	-	.	ID=BSUD.7667;Interpro=NA
contig_3163	transdecoder	mRNA	311728	323417	.	-	.	ID=BSUD.7667.1.p1;Parent=BSUD.7667;Interpro=NA
contig_3163	transdecoder	five_prime_UTR	323321	323417	.	-	.	ID=BSUD.7667.1.p1.utr5p1;Parent=BSUD.7667.1.p1
contig_3163	transdecoder	five_prime_UTR	314650	315026	.	-	.	ID=BSUD.7667.1.p1.utr5p2;Parent=BSUD.7667.1.p1
contig_3163	transdecoder	exon	323321	323417	.	-	.	ID=BSUD.7667.1.p1.exon1;Parent=BSUD.7667.1.p1
contig_3163	transdecoder	exon	311728	315026	.	-	.	ID=BSUD.7667.1.p1.exon2;Parent=BSUD.7667.1.p1
contig_3163	transdecoder	CDS	314206	314649	.	-	0	ID=cds.BSUD.7667.1.p1;Parent=BSUD.7667.1.p1
contig_3163	transdecoder	three_prime_UTR	311728	314205	.	-	.	ID=BSUD.7667.1.p1.utr3p1;Parent=BSUD.7667.1.p1
contig_3163	transdecoder	gene	391932	419682	.	-	.	ID=BSUD.7663;Interpro=NA
contig_3163	transdecoder	mRNA	391932	407006	.	-	.	ID=BSUD.7663.1.p1;Parent=BSUD.7663;Interpro=NA
contig_3163	transdecoder	five_prime_UTR	406947	407006	.	-	.	ID=BSUD.7663.1.p1.utr5p1;Parent=BSUD.7663.1.p1
contig_3163	transdecoder	five_prime_UTR	403037	403102	.	-	.	ID=BSUD.7663.1.p1.utr5p2;Parent=BSUD.7663.1.p1
contig_3163	transdecoder	exon	406947	407006	.	-	.	ID=BSUD.7663.1.p1.exon1;Parent=BSUD.7663.1.p1
contig_3163	transdecoder	exon	402970	403102	.	-	.	ID=BSUD.7663.1.p1.exon2;Parent=BSUD.7663.1.p1
contig_3163	transdecoder	CDS	402970	403036	.	-	0	ID=cds.BSUD.7663.1.p1;Parent=BSUD.7663.1.p1
contig_3163	transdecoder	exon	401146	401244	.	-	.	ID=BSUD.7663.1.p1.exon3;Parent=BSUD.7663.1.p1
contig_3163	transdecoder	CDS	401146	401244	.	-	2	ID=cds.BSUD.7663.1.p1;Parent=BSUD.7663.1.p1
contig_3163	transdecoder	exon	400741	400795	.	-	.	ID=BSUD.7663.1.p1.exon4;Parent=BSUD.7663.1.p1
contig_3163	transdecoder	CDS	400741	400795	.	-	2	ID=cds.BSUD.7663.1.p1;Parent=BSUD.7663.1.p1
contig_3163	transdecoder	exon	400051	400142	.	-	.	ID=BSUD.7663.1.p1.exon5;Parent=BSUD.7663.1.p1
contig_3163	transdecoder	CDS	400051	400142	.	-	1	ID=cds.BSUD.7663.1.p1;Parent=BSUD.7663.1.p1
contig_3163	transdecoder	exon	398702	398822	.	-	.	ID=BSUD.7663.1.p1.exon6;Parent=BSUD.7663.1.p1
contig_3163	transdecoder	CDS	398702	398822	.	-	2	ID=cds.BSUD.7663.1.p1;Parent=BSUD.7663.1.p1
contig_3163	transdecoder	exon	397865	397931	.	-	.	ID=BSUD.7663.1.p1.exon7;Parent=BSUD.7663.1.p1
contig_3163	transdecoder	CDS	397865	397931	.	-	1	ID=cds.BSUD.7663.1.p1;Parent=BSUD.7663.1.p1
contig_3163	transdecoder	exon	397717	397744	.	-	.	ID=BSUD.7663.1.p1.exon8;Parent=BSUD.7663.1.p1
contig_3163	transdecoder	CDS	397717	397744	.	-	0	ID=cds.BSUD.7663.1.p1;Parent=BSUD.7663.1.p1
contig_3163	transdecoder	exon	396452	396620	.	-	.	ID=BSUD.7663.1.p1.exon9;Parent=BSUD.7663.1.p1
contig_3163	transdecoder	CDS	396452	396620	.	-	2	ID=cds.BSUD.7663.1.p1;Parent=BSUD.7663.1.p1
contig_3163	transdecoder	exon	395805	395937	.	-	.	ID=BSUD.7663.1.p1.exon10;Parent=BSUD.7663.1.p1
contig_3163	transdecoder	CDS	395805	395937	.	-	1	ID=cds.BSUD.7663.1.p1;Parent=BSUD.7663.1.p1
contig_3163	transdecoder	exon	394730	395607	.	-	.	ID=BSUD.7663.1.p1.exon11;Parent=BSUD.7663.1.p1
contig_3163	transdecoder	CDS	394730	395607	.	-	0	ID=cds.BSUD.7663.1.p1;Parent=BSUD.7663.1.p1
contig_3163	transdecoder	exon	391932	394403	.	-	.	ID=BSUD.7663.1.p1.exon12;Parent=BSUD.7663.1.p1
contig_3163	transdecoder	CDS	394316	394403	.	-	1	ID=cds.BSUD.7663.1.p1;Parent=BSUD.7663.1.p1
contig_3163	transdecoder	three_prime_UTR	391932	394315	.	-	.	ID=BSUD.7663.1.p1.utr3p1;Parent=BSUD.7663.1.p1
contig_3163	transdecoder	mRNA	391932	419682	.	-	.	ID=BSUD.7663.2.p1;Parent=BSUD.7663;Interpro=NA
contig_3163	transdecoder	five_prime_UTR	419545	419682	.	-	.	ID=BSUD.7663.2.p1.utr5p1;Parent=BSUD.7663.2.p1
contig_3163	transdecoder	five_prime_UTR	403037	403102	.	-	.	ID=BSUD.7663.2.p1.utr5p2;Parent=BSUD.7663.2.p1
contig_3163	transdecoder	exon	419545	419682	.	-	.	ID=BSUD.7663.2.p1.exon1;Parent=BSUD.7663.2.p1
contig_3163	transdecoder	exon	402970	403102	.	-	.	ID=BSUD.7663.2.p1.exon2;Parent=BSUD.7663.2.p1
contig_3163	transdecoder	CDS	402970	403036	.	-	0	ID=cds.BSUD.7663.2.p1;Parent=BSUD.7663.2.p1
contig_3163	transdecoder	exon	401146	401244	.	-	.	ID=BSUD.7663.2.p1.exon3;Parent=BSUD.7663.2.p1
contig_3163	transdecoder	CDS	401146	401244	.	-	2	ID=cds.BSUD.7663.2.p1;Parent=BSUD.7663.2.p1
contig_3163	transdecoder	exon	400741	400795	.	-	.	ID=BSUD.7663.2.p1.exon4;Parent=BSUD.7663.2.p1
contig_3163	transdecoder	CDS	400741	400795	.	-	2	ID=cds.BSUD.7663.2.p1;Parent=BSUD.7663.2.p1
contig_3163	transdecoder	exon	400051	400142	.	-	.	ID=BSUD.7663.2.p1.exon5;Parent=BSUD.7663.2.p1
contig_3163	transdecoder	CDS	400051	400142	.	-	1	ID=cds.BSUD.7663.2.p1;Parent=BSUD.7663.2.p1
contig_3163	transdecoder	exon	398702	398822	.	-	.	ID=BSUD.7663.2.p1.exon6;Parent=BSUD.7663.2.p1
contig_3163	transdecoder	CDS	398702	398822	.	-	2	ID=cds.BSUD.7663.2.p1;Parent=BSUD.7663.2.p1
contig_3163	transdecoder	exon	397865	397931	.	-	.	ID=BSUD.7663.2.p1.exon7;Parent=BSUD.7663.2.p1
contig_3163	transdecoder	CDS	397865	397931	.	-	1	ID=cds.BSUD.7663.2.p1;Parent=BSUD.7663.2.p1
contig_3163	transdecoder	exon	397717	397744	.	-	.	ID=BSUD.7663.2.p1.exon8;Parent=BSUD.7663.2.p1
contig_3163	transdecoder	CDS	397717	397744	.	-	0	ID=cds.BSUD.7663.2.p1;Parent=BSUD.7663.2.p1
contig_3163	transdecoder	exon	396452	396620	.	-	.	ID=BSUD.7663.2.p1.exon9;Parent=BSUD.7663.2.p1
contig_3163	transdecoder	CDS	396452	396620	.	-	2	ID=cds.BSUD.7663.2.p1;Parent=BSUD.7663.2.p1
contig_3163	transdecoder	exon	395805	395937	.	-	.	ID=BSUD.7663.2.p1.exon10;Parent=BSUD.7663.2.p1
contig_3163	transdecoder	CDS	395805	395937	.	-	1	ID=cds.BSUD.7663.2.p1;Parent=BSUD.7663.2.p1
contig_3163	transdecoder	exon	394730	395607	.	-	.	ID=BSUD.7663.2.p1.exon11;Parent=BSUD.7663.2.p1
contig_3163	transdecoder	CDS	394730	395607	.	-	0	ID=cds.BSUD.7663.2.p1;Parent=BSUD.7663.2.p1
contig_3163	transdecoder	exon	391932	394403	.	-	.	ID=BSUD.7663.2.p1.exon12;Parent=BSUD.7663.2.p1
contig_3163	transdecoder	CDS	394316	394403	.	-	1	ID=cds.BSUD.7663.2.p1;Parent=BSUD.7663.2.p1
contig_3163	transdecoder	three_prime_UTR	391932	394315	.	-	.	ID=BSUD.7663.2.p1.utr3p1;Parent=BSUD.7663.2.p1
contig_3163	transdecoder	gene	426919	452364	.	+	.	ID=BSUD.7668;Interpro=IPR003903 (Ubiquitin interacting motif)---IPR008942 (ENTH/VHS)---IPR013809 (ENTH domain)---IPR027319 (Epsin-2, metazoa)
contig_3163	transdecoder	mRNA	426919	452046	.	+	.	ID=BSUD.7668.1.p1;Parent=BSUD.7668;Interpro=IPR003903 (Ubiquitin interacting motif)---IPR008942 (ENTH/VHS)---IPR013809 (ENTH domain)---IPR027319 (Epsin-2, metazoa)
contig_3163	transdecoder	five_prime_UTR	426919	427020	.	+	.	ID=BSUD.7668.1.p1.utr5p1;Parent=BSUD.7668.1.p1
contig_3163	transdecoder	five_prime_UTR	434180	434317	.	+	.	ID=BSUD.7668.1.p1.utr5p2;Parent=BSUD.7668.1.p1
contig_3163	transdecoder	exon	426919	427020	.	+	.	ID=BSUD.7668.1.p1.exon1;Parent=BSUD.7668.1.p1
contig_3163	transdecoder	exon	434180	434584	.	+	.	ID=BSUD.7668.1.p1.exon2;Parent=BSUD.7668.1.p1
contig_3163	transdecoder	CDS	434318	434584	.	+	0	ID=cds.BSUD.7668.1.p1;Parent=BSUD.7668.1.p1
contig_3163	transdecoder	exon	438669	438908	.	+	.	ID=BSUD.7668.1.p1.exon3;Parent=BSUD.7668.1.p1
contig_3163	transdecoder	CDS	438669	438908	.	+	0	ID=cds.BSUD.7668.1.p1;Parent=BSUD.7668.1.p1
contig_3163	transdecoder	exon	440034	440097	.	+	.	ID=BSUD.7668.1.p1.exon4;Parent=BSUD.7668.1.p1
contig_3163	transdecoder	CDS	440034	440097	.	+	0	ID=cds.BSUD.7668.1.p1;Parent=BSUD.7668.1.p1
contig_3163	transdecoder	exon	440878	441077	.	+	.	ID=BSUD.7668.1.p1.exon5;Parent=BSUD.7668.1.p1
contig_3163	transdecoder	CDS	440878	441077	.	+	2	ID=cds.BSUD.7668.1.p1;Parent=BSUD.7668.1.p1
contig_3163	transdecoder	exon	443847	443888	.	+	.	ID=BSUD.7668.1.p1.exon6;Parent=BSUD.7668.1.p1
contig_3163	transdecoder	CDS	443847	443888	.	+	0	ID=cds.BSUD.7668.1.p1;Parent=BSUD.7668.1.p1
contig_3163	transdecoder	exon	445842	446109	.	+	.	ID=BSUD.7668.1.p1.exon7;Parent=BSUD.7668.1.p1
contig_3163	transdecoder	CDS	445842	446109	.	+	0	ID=cds.BSUD.7668.1.p1;Parent=BSUD.7668.1.p1
contig_3163	transdecoder	exon	447398	447619	.	+	.	ID=BSUD.7668.1.p1.exon8;Parent=BSUD.7668.1.p1
contig_3163	transdecoder	CDS	447398	447619	.	+	2	ID=cds.BSUD.7668.1.p1;Parent=BSUD.7668.1.p1
contig_3163	transdecoder	exon	448071	448229	.	+	.	ID=BSUD.7668.1.p1.exon9;Parent=BSUD.7668.1.p1
contig_3163	transdecoder	CDS	448071	448229	.	+	2	ID=cds.BSUD.7668.1.p1;Parent=BSUD.7668.1.p1
contig_3163	transdecoder	exon	449044	452046	.	+	.	ID=BSUD.7668.1.p1.exon10;Parent=BSUD.7668.1.p1
contig_3163	transdecoder	CDS	449044	449261	.	+	2	ID=cds.BSUD.7668.1.p1;Parent=BSUD.7668.1.p1
contig_3163	transdecoder	three_prime_UTR	449262	452046	.	+	.	ID=BSUD.7668.1.p1.utr3p1;Parent=BSUD.7668.1.p1
contig_3163	transdecoder	mRNA	426922	452364	.	+	.	ID=BSUD.7668.2.p1;Parent=BSUD.7668;Interpro=IPR003903 (Ubiquitin interacting motif)---IPR008942 (ENTH/VHS)---IPR013809 (ENTH domain)---IPR027319 (Epsin-2, metazoa)
contig_3163	transdecoder	five_prime_UTR	426922	427020	.	+	.	ID=BSUD.7668.2.p1.utr5p1;Parent=BSUD.7668.2.p1
contig_3163	transdecoder	five_prime_UTR	434180	434317	.	+	.	ID=BSUD.7668.2.p1.utr5p2;Parent=BSUD.7668.2.p1
contig_3163	transdecoder	exon	426922	427020	.	+	.	ID=BSUD.7668.2.p1.exon1;Parent=BSUD.7668.2.p1
contig_3163	transdecoder	exon	434180	434584	.	+	.	ID=BSUD.7668.2.p1.exon2;Parent=BSUD.7668.2.p1
contig_3163	transdecoder	CDS	434318	434584	.	+	0	ID=cds.BSUD.7668.2.p1;Parent=BSUD.7668.2.p1
contig_3163	transdecoder	exon	438669	438908	.	+	.	ID=BSUD.7668.2.p1.exon3;Parent=BSUD.7668.2.p1
contig_3163	transdecoder	CDS	438669	438908	.	+	0	ID=cds.BSUD.7668.2.p1;Parent=BSUD.7668.2.p1
contig_3163	transdecoder	exon	440034	440097	.	+	.	ID=BSUD.7668.2.p1.exon4;Parent=BSUD.7668.2.p1
contig_3163	transdecoder	CDS	440034	440097	.	+	0	ID=cds.BSUD.7668.2.p1;Parent=BSUD.7668.2.p1
contig_3163	transdecoder	exon	440878	441077	.	+	.	ID=BSUD.7668.2.p1.exon5;Parent=BSUD.7668.2.p1
contig_3163	transdecoder	CDS	440878	441077	.	+	2	ID=cds.BSUD.7668.2.p1;Parent=BSUD.7668.2.p1
contig_3163	transdecoder	exon	445842	446109	.	+	.	ID=BSUD.7668.2.p1.exon6;Parent=BSUD.7668.2.p1
contig_3163	transdecoder	CDS	445842	446109	.	+	0	ID=cds.BSUD.7668.2.p1;Parent=BSUD.7668.2.p1
contig_3163	transdecoder	exon	447398	447619	.	+	.	ID=BSUD.7668.2.p1.exon7;Parent=BSUD.7668.2.p1
contig_3163	transdecoder	CDS	447398	447619	.	+	2	ID=cds.BSUD.7668.2.p1;Parent=BSUD.7668.2.p1
contig_3163	transdecoder	exon	448071	448229	.	+	.	ID=BSUD.7668.2.p1.exon8;Parent=BSUD.7668.2.p1
contig_3163	transdecoder	CDS	448071	448229	.	+	2	ID=cds.BSUD.7668.2.p1;Parent=BSUD.7668.2.p1
contig_3163	transdecoder	exon	449044	452364	.	+	.	ID=BSUD.7668.2.p1.exon9;Parent=BSUD.7668.2.p1
contig_3163	transdecoder	CDS	449044	449261	.	+	2	ID=cds.BSUD.7668.2.p1;Parent=BSUD.7668.2.p1
contig_3163	transdecoder	three_prime_UTR	449262	452364	.	+	.	ID=BSUD.7668.2.p1.utr3p1;Parent=BSUD.7668.2.p1
contig_3163	transdecoder	mRNA	426922	451946	.	+	.	ID=BSUD.7668.3.p1;Parent=BSUD.7668;Interpro=IPR003903 (Ubiquitin interacting motif)---IPR008942 (ENTH/VHS)---IPR013809 (ENTH domain)---IPR027319 (Epsin-2, metazoa)
contig_3163	transdecoder	five_prime_UTR	426922	427020	.	+	.	ID=BSUD.7668.3.p1.utr5p1;Parent=BSUD.7668.3.p1
contig_3163	transdecoder	five_prime_UTR	434180	434317	.	+	.	ID=BSUD.7668.3.p1.utr5p2;Parent=BSUD.7668.3.p1
contig_3163	transdecoder	exon	426922	427020	.	+	.	ID=BSUD.7668.3.p1.exon1;Parent=BSUD.7668.3.p1
contig_3163	transdecoder	exon	434180	434584	.	+	.	ID=BSUD.7668.3.p1.exon2;Parent=BSUD.7668.3.p1
contig_3163	transdecoder	CDS	434318	434584	.	+	0	ID=cds.BSUD.7668.3.p1;Parent=BSUD.7668.3.p1
contig_3163	transdecoder	exon	438669	438908	.	+	.	ID=BSUD.7668.3.p1.exon3;Parent=BSUD.7668.3.p1
contig_3163	transdecoder	CDS	438669	438908	.	+	0	ID=cds.BSUD.7668.3.p1;Parent=BSUD.7668.3.p1
contig_3163	transdecoder	exon	440034	440097	.	+	.	ID=BSUD.7668.3.p1.exon4;Parent=BSUD.7668.3.p1
contig_3163	transdecoder	CDS	440034	440097	.	+	0	ID=cds.BSUD.7668.3.p1;Parent=BSUD.7668.3.p1
contig_3163	transdecoder	exon	440878	441077	.	+	.	ID=BSUD.7668.3.p1.exon5;Parent=BSUD.7668.3.p1
contig_3163	transdecoder	CDS	440878	441077	.	+	2	ID=cds.BSUD.7668.3.p1;Parent=BSUD.7668.3.p1
contig_3163	transdecoder	exon	443847	443888	.	+	.	ID=BSUD.7668.3.p1.exon6;Parent=BSUD.7668.3.p1
contig_3163	transdecoder	CDS	443847	443888	.	+	0	ID=cds.BSUD.7668.3.p1;Parent=BSUD.7668.3.p1
contig_3163	transdecoder	exon	445842	446109	.	+	.	ID=BSUD.7668.3.p1.exon7;Parent=BSUD.7668.3.p1
contig_3163	transdecoder	CDS	445842	446109	.	+	0	ID=cds.BSUD.7668.3.p1;Parent=BSUD.7668.3.p1
contig_3163	transdecoder	exon	449044	451946	.	+	.	ID=BSUD.7668.3.p1.exon8;Parent=BSUD.7668.3.p1
contig_3163	transdecoder	CDS	449044	449261	.	+	2	ID=cds.BSUD.7668.3.p1;Parent=BSUD.7668.3.p1
contig_3163	transdecoder	three_prime_UTR	449262	451946	.	+	.	ID=BSUD.7668.3.p1.utr3p1;Parent=BSUD.7668.3.p1
contig_3163	transdecoder	gene	452815	464916	.	-	.	ID=BSUD.7669;Interpro=IPR017946 (PLC-like phosphodiesterase, TIM beta/alpha-barrel domain superfamily)---IPR030395 (Glycerophosphodiester phosphodiesterase domain)
contig_3163	transdecoder	mRNA	452815	464916	.	-	.	ID=BSUD.7669.1.p1;Parent=BSUD.7669;Interpro=IPR017946 (PLC-like phosphodiesterase, TIM beta/alpha-barrel domain superfamily)---IPR030395 (Glycerophosphodiester phosphodiesterase domain)
contig_3163	transdecoder	five_prime_UTR	464775	464916	.	-	.	ID=BSUD.7669.1.p1.utr5p1;Parent=BSUD.7669.1.p1
contig_3163	transdecoder	five_prime_UTR	462332	462347	.	-	.	ID=BSUD.7669.1.p1.utr5p2;Parent=BSUD.7669.1.p1
contig_3163	transdecoder	exon	464775	464916	.	-	.	ID=BSUD.7669.1.p1.exon1;Parent=BSUD.7669.1.p1
contig_3163	transdecoder	exon	462047	462347	.	-	.	ID=BSUD.7669.1.p1.exon2;Parent=BSUD.7669.1.p1
contig_3163	transdecoder	CDS	462047	462331	.	-	0	ID=cds.BSUD.7669.1.p1;Parent=BSUD.7669.1.p1
contig_3163	transdecoder	exon	460509	460684	.	-	.	ID=BSUD.7669.1.p1.exon3;Parent=BSUD.7669.1.p1
contig_3163	transdecoder	CDS	460509	460684	.	-	0	ID=cds.BSUD.7669.1.p1;Parent=BSUD.7669.1.p1
contig_3163	transdecoder	exon	458326	458431	.	-	.	ID=BSUD.7669.1.p1.exon4;Parent=BSUD.7669.1.p1
contig_3163	transdecoder	CDS	458326	458431	.	-	1	ID=cds.BSUD.7669.1.p1;Parent=BSUD.7669.1.p1
contig_3163	transdecoder	exon	457936	458028	.	-	.	ID=BSUD.7669.1.p1.exon5;Parent=BSUD.7669.1.p1
contig_3163	transdecoder	CDS	457936	458028	.	-	0	ID=cds.BSUD.7669.1.p1;Parent=BSUD.7669.1.p1
contig_3163	transdecoder	exon	456997	457208	.	-	.	ID=BSUD.7669.1.p1.exon6;Parent=BSUD.7669.1.p1
contig_3163	transdecoder	CDS	456997	457208	.	-	0	ID=cds.BSUD.7669.1.p1;Parent=BSUD.7669.1.p1
contig_3163	transdecoder	exon	452815	455737	.	-	.	ID=BSUD.7669.1.p1.exon7;Parent=BSUD.7669.1.p1
contig_3163	transdecoder	CDS	455581	455737	.	-	1	ID=cds.BSUD.7669.1.p1;Parent=BSUD.7669.1.p1
contig_3163	transdecoder	three_prime_UTR	452815	455580	.	-	.	ID=BSUD.7669.1.p1.utr3p1;Parent=BSUD.7669.1.p1
contig_3163	transdecoder	mRNA	452815	464904	.	-	.	ID=BSUD.7669.2.p1;Parent=BSUD.7669;Interpro=IPR017946 (PLC-like phosphodiesterase, TIM beta/alpha-barrel domain superfamily)---IPR030395 (Glycerophosphodiester phosphodiesterase domain)
contig_3163	transdecoder	five_prime_UTR	464793	464904	.	-	.	ID=BSUD.7669.2.p1.utr5p1;Parent=BSUD.7669.2.p1
contig_3163	transdecoder	five_prime_UTR	462332	462347	.	-	.	ID=BSUD.7669.2.p1.utr5p2;Parent=BSUD.7669.2.p1
contig_3163	transdecoder	exon	464793	464904	.	-	.	ID=BSUD.7669.2.p1.exon1;Parent=BSUD.7669.2.p1
contig_3163	transdecoder	exon	462047	462347	.	-	.	ID=BSUD.7669.2.p1.exon2;Parent=BSUD.7669.2.p1
contig_3163	transdecoder	CDS	462047	462331	.	-	0	ID=cds.BSUD.7669.2.p1;Parent=BSUD.7669.2.p1
contig_3163	transdecoder	exon	460509	460684	.	-	.	ID=BSUD.7669.2.p1.exon3;Parent=BSUD.7669.2.p1
contig_3163	transdecoder	CDS	460509	460684	.	-	0	ID=cds.BSUD.7669.2.p1;Parent=BSUD.7669.2.p1
contig_3163	transdecoder	exon	458326	458431	.	-	.	ID=BSUD.7669.2.p1.exon4;Parent=BSUD.7669.2.p1
contig_3163	transdecoder	CDS	458326	458431	.	-	1	ID=cds.BSUD.7669.2.p1;Parent=BSUD.7669.2.p1
contig_3163	transdecoder	exon	457936	458028	.	-	.	ID=BSUD.7669.2.p1.exon5;Parent=BSUD.7669.2.p1
contig_3163	transdecoder	CDS	457936	458028	.	-	0	ID=cds.BSUD.7669.2.p1;Parent=BSUD.7669.2.p1
contig_3163	transdecoder	exon	456997	457208	.	-	.	ID=BSUD.7669.2.p1.exon6;Parent=BSUD.7669.2.p1
contig_3163	transdecoder	CDS	456997	457208	.	-	0	ID=cds.BSUD.7669.2.p1;Parent=BSUD.7669.2.p1
contig_3163	transdecoder	exon	452815	455737	.	-	.	ID=BSUD.7669.2.p1.exon7;Parent=BSUD.7669.2.p1
contig_3163	transdecoder	CDS	455581	455737	.	-	1	ID=cds.BSUD.7669.2.p1;Parent=BSUD.7669.2.p1
contig_3163	transdecoder	three_prime_UTR	452815	455580	.	-	.	ID=BSUD.7669.2.p1.utr3p1;Parent=BSUD.7669.2.p1
contig_3163	transdecoder	mRNA	452815	462879	.	-	.	ID=BSUD.7669.3.p1;Parent=BSUD.7669;Interpro=IPR017946 (PLC-like phosphodiesterase, TIM beta/alpha-barrel domain superfamily)---IPR030395 (Glycerophosphodiester phosphodiesterase domain)
contig_3163	transdecoder	five_prime_UTR	462723	462879	.	-	.	ID=BSUD.7669.3.p1.utr5p1;Parent=BSUD.7669.3.p1
contig_3163	transdecoder	exon	462712	462879	.	-	.	ID=BSUD.7669.3.p1.exon1;Parent=BSUD.7669.3.p1
contig_3163	transdecoder	CDS	462712	462722	.	-	0	ID=cds.BSUD.7669.3.p1;Parent=BSUD.7669.3.p1
contig_3163	transdecoder	exon	462047	462347	.	-	.	ID=BSUD.7669.3.p1.exon2;Parent=BSUD.7669.3.p1
contig_3163	transdecoder	CDS	462047	462347	.	-	1	ID=cds.BSUD.7669.3.p1;Parent=BSUD.7669.3.p1
contig_3163	transdecoder	exon	460509	460684	.	-	.	ID=BSUD.7669.3.p1.exon3;Parent=BSUD.7669.3.p1
contig_3163	transdecoder	CDS	460509	460684	.	-	0	ID=cds.BSUD.7669.3.p1;Parent=BSUD.7669.3.p1
contig_3163	transdecoder	exon	458326	458431	.	-	.	ID=BSUD.7669.3.p1.exon4;Parent=BSUD.7669.3.p1
contig_3163	transdecoder	CDS	458326	458431	.	-	1	ID=cds.BSUD.7669.3.p1;Parent=BSUD.7669.3.p1
contig_3163	transdecoder	exon	457936	458028	.	-	.	ID=BSUD.7669.3.p1.exon5;Parent=BSUD.7669.3.p1
contig_3163	transdecoder	CDS	457936	458028	.	-	0	ID=cds.BSUD.7669.3.p1;Parent=BSUD.7669.3.p1
contig_3163	transdecoder	exon	456997	457208	.	-	.	ID=BSUD.7669.3.p1.exon6;Parent=BSUD.7669.3.p1
contig_3163	transdecoder	CDS	456997	457208	.	-	0	ID=cds.BSUD.7669.3.p1;Parent=BSUD.7669.3.p1
contig_3163	transdecoder	exon	452815	455737	.	-	.	ID=BSUD.7669.3.p1.exon7;Parent=BSUD.7669.3.p1
contig_3163	transdecoder	CDS	455581	455737	.	-	1	ID=cds.BSUD.7669.3.p1;Parent=BSUD.7669.3.p1
contig_3163	transdecoder	three_prime_UTR	452815	455580	.	-	.	ID=BSUD.7669.3.p1.utr3p1;Parent=BSUD.7669.3.p1
contig_3163	tRNAscan-SE	pseudogene_tRNA	481798	481866	26.3	-	.	ID=contig_3163.trna2;Name=contig_3163.tRNA2-ArgTCT;isotype=Arg;anticodon=TCT;gene_biotype=pseudogene
contig_3163	tRNAscan-SE	exon	481798	481866	.	-	.	ID=contig_3163.trna2.exon1;Parent=contig_3163.trna2
contig_3165	transdecoder	gene	844	44553	.	+	.	ID=BSUD.7670;Interpro=IPR000210 (BTB/POZ domain)---IPR006652 (Kelch repeat type 1)---IPR011333 (SKP1/BTB/POZ domain superfamily)---IPR011705 (BTB/Kelch-associated)---IPR015915 (Kelch-type beta propeller)
contig_3165	transdecoder	mRNA	844	44553	.	+	.	ID=BSUD.7670.1.p1;Parent=BSUD.7670;Interpro=IPR000210 (BTB/POZ domain)---IPR006652 (Kelch repeat type 1)---IPR011333 (SKP1/BTB/POZ domain superfamily)---IPR011705 (BTB/Kelch-associated)---IPR015915 (Kelch-type beta propeller)
contig_3165	transdecoder	exon	844	1029	.	+	.	ID=BSUD.7670.1.p1.exon1;Parent=BSUD.7670.1.p1
contig_3165	transdecoder	CDS	844	1029	.	+	0	ID=cds.BSUD.7670.1.p1;Parent=BSUD.7670.1.p1
contig_3165	transdecoder	exon	2574	2719	.	+	.	ID=BSUD.7670.1.p1.exon2;Parent=BSUD.7670.1.p1
contig_3165	transdecoder	CDS	2574	2719	.	+	0	ID=cds.BSUD.7670.1.p1;Parent=BSUD.7670.1.p1
contig_3165	transdecoder	exon	5005	5200	.	+	.	ID=BSUD.7670.1.p1.exon3;Parent=BSUD.7670.1.p1
contig_3165	transdecoder	CDS	5005	5200	.	+	1	ID=cds.BSUD.7670.1.p1;Parent=BSUD.7670.1.p1
contig_3165	transdecoder	exon	6959	7120	.	+	.	ID=BSUD.7670.1.p1.exon4;Parent=BSUD.7670.1.p1
contig_3165	transdecoder	CDS	6959	7120	.	+	0	ID=cds.BSUD.7670.1.p1;Parent=BSUD.7670.1.p1
contig_3165	transdecoder	exon	8381	8519	.	+	.	ID=BSUD.7670.1.p1.exon5;Parent=BSUD.7670.1.p1
contig_3165	transdecoder	CDS	8381	8519	.	+	0	ID=cds.BSUD.7670.1.p1;Parent=BSUD.7670.1.p1
contig_3165	transdecoder	exon	16509	16636	.	+	.	ID=BSUD.7670.1.p1.exon6;Parent=BSUD.7670.1.p1
contig_3165	transdecoder	CDS	16509	16636	.	+	2	ID=cds.BSUD.7670.1.p1;Parent=BSUD.7670.1.p1
contig_3165	transdecoder	exon	18479	18668	.	+	.	ID=BSUD.7670.1.p1.exon7;Parent=BSUD.7670.1.p1
contig_3165	transdecoder	CDS	18479	18668	.	+	0	ID=cds.BSUD.7670.1.p1;Parent=BSUD.7670.1.p1
contig_3165	transdecoder	exon	24575	24722	.	+	.	ID=BSUD.7670.1.p1.exon8;Parent=BSUD.7670.1.p1
contig_3165	transdecoder	CDS	24575	24722	.	+	2	ID=cds.BSUD.7670.1.p1;Parent=BSUD.7670.1.p1
contig_3165	transdecoder	exon	26642	26811	.	+	.	ID=BSUD.7670.1.p1.exon9;Parent=BSUD.7670.1.p1
contig_3165	transdecoder	CDS	26642	26811	.	+	1	ID=cds.BSUD.7670.1.p1;Parent=BSUD.7670.1.p1
contig_3165	transdecoder	exon	36769	37033	.	+	.	ID=BSUD.7670.1.p1.exon10;Parent=BSUD.7670.1.p1
contig_3165	transdecoder	CDS	36769	37033	.	+	2	ID=cds.BSUD.7670.1.p1;Parent=BSUD.7670.1.p1
contig_3165	transdecoder	exon	38332	38439	.	+	.	ID=BSUD.7670.1.p1.exon11;Parent=BSUD.7670.1.p1
contig_3165	transdecoder	CDS	38332	38439	.	+	1	ID=cds.BSUD.7670.1.p1;Parent=BSUD.7670.1.p1
contig_3165	transdecoder	exon	42634	44553	.	+	.	ID=BSUD.7670.1.p1.exon12;Parent=BSUD.7670.1.p1
contig_3165	transdecoder	CDS	42634	42769	.	+	1	ID=cds.BSUD.7670.1.p1;Parent=BSUD.7670.1.p1
contig_3165	transdecoder	three_prime_UTR	42770	44553	.	+	.	ID=BSUD.7670.1.p1.utr3p1;Parent=BSUD.7670.1.p1
contig_3165	tRNAscan-SE	pseudogene_tRNA	9511	9579	41.2	-	.	ID=contig_3165.trna1;Name=contig_3165.tRNA1-GlyTCC;isotype=Gly;anticodon=TCC;gene_biotype=pseudogene
contig_3165	tRNAscan-SE	exon	9511	9579	.	-	.	ID=contig_3165.trna1.exon1;Parent=contig_3165.trna1
contig_3166	transdecoder	gene	1057	6003	.	+	.	ID=BSUD.7671;Interpro=NA
contig_3166	transdecoder	mRNA	1057	6003	.	+	.	ID=BSUD.7671.1.p1;Parent=BSUD.7671;Interpro=NA
contig_3166	transdecoder	five_prime_UTR	1057	2375	.	+	.	ID=BSUD.7671.1.p1.utr5p1;Parent=BSUD.7671.1.p1
contig_3166	transdecoder	exon	1057	6003	.	+	.	ID=BSUD.7671.1.p1.exon1;Parent=BSUD.7671.1.p1
contig_3166	transdecoder	CDS	2376	2585	.	+	0	ID=cds.BSUD.7671.1.p1;Parent=BSUD.7671.1.p1
contig_3166	transdecoder	three_prime_UTR	2586	6003	.	+	.	ID=BSUD.7671.1.p1.utr3p1;Parent=BSUD.7671.1.p1
contig_3166	transdecoder	mRNA	1057	5784	.	+	.	ID=BSUD.7671.2.p1;Parent=BSUD.7671;Interpro=NA
contig_3166	transdecoder	five_prime_UTR	1057	1177	.	+	.	ID=BSUD.7671.2.p1.utr5p1;Parent=BSUD.7671.2.p1
contig_3166	transdecoder	five_prime_UTR	1350	2375	.	+	.	ID=BSUD.7671.2.p1.utr5p2;Parent=BSUD.7671.2.p1
contig_3166	transdecoder	exon	1057	1177	.	+	.	ID=BSUD.7671.2.p1.exon1;Parent=BSUD.7671.2.p1
contig_3166	transdecoder	exon	1350	5784	.	+	.	ID=BSUD.7671.2.p1.exon2;Parent=BSUD.7671.2.p1
contig_3166	transdecoder	CDS	2376	2585	.	+	0	ID=cds.BSUD.7671.2.p1;Parent=BSUD.7671.2.p1
contig_3166	transdecoder	three_prime_UTR	2586	5784	.	+	.	ID=BSUD.7671.2.p1.utr3p1;Parent=BSUD.7671.2.p1
contig_3167	transdecoder	gene	8716	21752	.	+	.	ID=BSUD.7672;Interpro=IPR001841 (Zinc finger, RING-type)---IPR013083 (Zinc finger, RING/FYVE/PHD-type)
contig_3167	transdecoder	mRNA	8716	21752	.	+	.	ID=BSUD.7672.1.p1;Parent=BSUD.7672;Interpro=IPR001841 (Zinc finger, RING-type)---IPR013083 (Zinc finger, RING/FYVE/PHD-type)
contig_3167	transdecoder	five_prime_UTR	8716	8881	.	+	.	ID=BSUD.7672.1.p1.utr5p1;Parent=BSUD.7672.1.p1
contig_3167	transdecoder	five_prime_UTR	14691	14841	.	+	.	ID=BSUD.7672.1.p1.utr5p2;Parent=BSUD.7672.1.p1
contig_3167	transdecoder	exon	8716	8881	.	+	.	ID=BSUD.7672.1.p1.exon1;Parent=BSUD.7672.1.p1
contig_3167	transdecoder	exon	14691	14889	.	+	.	ID=BSUD.7672.1.p1.exon2;Parent=BSUD.7672.1.p1
contig_3167	transdecoder	CDS	14842	14889	.	+	0	ID=cds.BSUD.7672.1.p1;Parent=BSUD.7672.1.p1
contig_3167	transdecoder	exon	15006	15368	.	+	.	ID=BSUD.7672.1.p1.exon3;Parent=BSUD.7672.1.p1
contig_3167	transdecoder	CDS	15006	15368	.	+	0	ID=cds.BSUD.7672.1.p1;Parent=BSUD.7672.1.p1
contig_3167	transdecoder	exon	15495	15731	.	+	.	ID=BSUD.7672.1.p1.exon4;Parent=BSUD.7672.1.p1
contig_3167	transdecoder	CDS	15495	15731	.	+	0	ID=cds.BSUD.7672.1.p1;Parent=BSUD.7672.1.p1
contig_3167	transdecoder	exon	15866	15963	.	+	.	ID=BSUD.7672.1.p1.exon5;Parent=BSUD.7672.1.p1
contig_3167	transdecoder	CDS	15866	15963	.	+	0	ID=cds.BSUD.7672.1.p1;Parent=BSUD.7672.1.p1
contig_3167	transdecoder	exon	16066	16141	.	+	.	ID=BSUD.7672.1.p1.exon6;Parent=BSUD.7672.1.p1
contig_3167	transdecoder	CDS	16066	16141	.	+	1	ID=cds.BSUD.7672.1.p1;Parent=BSUD.7672.1.p1
contig_3167	transdecoder	exon	16324	16551	.	+	.	ID=BSUD.7672.1.p1.exon7;Parent=BSUD.7672.1.p1
contig_3167	transdecoder	CDS	16324	16551	.	+	0	ID=cds.BSUD.7672.1.p1;Parent=BSUD.7672.1.p1
contig_3167	transdecoder	exon	16711	21752	.	+	.	ID=BSUD.7672.1.p1.exon8;Parent=BSUD.7672.1.p1
contig_3167	transdecoder	CDS	16711	16773	.	+	0	ID=cds.BSUD.7672.1.p1;Parent=BSUD.7672.1.p1
contig_3167	transdecoder	three_prime_UTR	16774	21752	.	+	.	ID=BSUD.7672.1.p1.utr3p1;Parent=BSUD.7672.1.p1
contig_3167	StringTie	gene	23324	23966	1000	+	.	ID=BSUD.7674
contig_3167	StringTie	transcript	23324	23966	1000	+	.	ID=BSUD.7674.1;Parent=BSUD.7674
contig_3167	StringTie	exon	23324	23504	1000	+	.	ID=BSUD.7674.1.exon1;Parent=BSUD.7674.1
contig_3167	StringTie	exon	23622	23966	1000	+	.	ID=BSUD.7674.1.exon2;Parent=BSUD.7674.1
contig_3167	transdecoder	gene	24009	44771	.	-	.	ID=BSUD.7675;Interpro=IPR000751 (M-phase inducer phosphatase)---IPR001763 (Rhodanese-like domain)---IPR036873 (Rhodanese-like domain superfamily)
contig_3167	transdecoder	mRNA	24009	44771	.	-	.	ID=BSUD.7675.1.p1;Parent=BSUD.7675;Interpro=IPR000751 (M-phase inducer phosphatase)---IPR001763 (Rhodanese-like domain)---IPR036873 (Rhodanese-like domain superfamily)
contig_3167	transdecoder	five_prime_UTR	44568	44771	.	-	.	ID=BSUD.7675.1.p1.utr5p1;Parent=BSUD.7675.1.p1
contig_3167	transdecoder	five_prime_UTR	42413	42508	.	-	.	ID=BSUD.7675.1.p1.utr5p2;Parent=BSUD.7675.1.p1
contig_3167	transdecoder	exon	44568	44771	.	-	.	ID=BSUD.7675.1.p1.exon1;Parent=BSUD.7675.1.p1
contig_3167	transdecoder	exon	42252	42508	.	-	.	ID=BSUD.7675.1.p1.exon2;Parent=BSUD.7675.1.p1
contig_3167	transdecoder	CDS	42252	42412	.	-	0	ID=cds.BSUD.7675.1.p1;Parent=BSUD.7675.1.p1
contig_3167	transdecoder	exon	41825	41910	.	-	.	ID=BSUD.7675.1.p1.exon3;Parent=BSUD.7675.1.p1
contig_3167	transdecoder	CDS	41825	41910	.	-	1	ID=cds.BSUD.7675.1.p1;Parent=BSUD.7675.1.p1
contig_3167	transdecoder	exon	38554	38599	.	-	.	ID=BSUD.7675.1.p1.exon4;Parent=BSUD.7675.1.p1
contig_3167	transdecoder	CDS	38554	38599	.	-	2	ID=cds.BSUD.7675.1.p1;Parent=BSUD.7675.1.p1
contig_3167	transdecoder	exon	32584	32623	.	-	.	ID=BSUD.7675.1.p1.exon5;Parent=BSUD.7675.1.p1
contig_3167	transdecoder	CDS	32584	32623	.	-	1	ID=cds.BSUD.7675.1.p1;Parent=BSUD.7675.1.p1
contig_3167	transdecoder	exon	32327	32497	.	-	.	ID=BSUD.7675.1.p1.exon6;Parent=BSUD.7675.1.p1
contig_3167	transdecoder	CDS	32327	32497	.	-	0	ID=cds.BSUD.7675.1.p1;Parent=BSUD.7675.1.p1
contig_3167	transdecoder	exon	30749	30910	.	-	.	ID=BSUD.7675.1.p1.exon7;Parent=BSUD.7675.1.p1
contig_3167	transdecoder	CDS	30749	30910	.	-	0	ID=cds.BSUD.7675.1.p1;Parent=BSUD.7675.1.p1
contig_3167	transdecoder	exon	30497	30661	.	-	.	ID=BSUD.7675.1.p1.exon8;Parent=BSUD.7675.1.p1
contig_3167	transdecoder	CDS	30497	30661	.	-	0	ID=cds.BSUD.7675.1.p1;Parent=BSUD.7675.1.p1
contig_3167	transdecoder	exon	30279	30365	.	-	.	ID=BSUD.7675.1.p1.exon9;Parent=BSUD.7675.1.p1
contig_3167	transdecoder	CDS	30279	30365	.	-	0	ID=cds.BSUD.7675.1.p1;Parent=BSUD.7675.1.p1
contig_3167	transdecoder	exon	29981	30136	.	-	.	ID=BSUD.7675.1.p1.exon10;Parent=BSUD.7675.1.p1
contig_3167	transdecoder	CDS	29981	30136	.	-	0	ID=cds.BSUD.7675.1.p1;Parent=BSUD.7675.1.p1
contig_3167	transdecoder	exon	28565	28750	.	-	.	ID=BSUD.7675.1.p1.exon11;Parent=BSUD.7675.1.p1
contig_3167	transdecoder	CDS	28565	28750	.	-	0	ID=cds.BSUD.7675.1.p1;Parent=BSUD.7675.1.p1
contig_3167	transdecoder	exon	28251	28361	.	-	.	ID=BSUD.7675.1.p1.exon12;Parent=BSUD.7675.1.p1
contig_3167	transdecoder	CDS	28251	28361	.	-	0	ID=cds.BSUD.7675.1.p1;Parent=BSUD.7675.1.p1
contig_3167	transdecoder	exon	27681	27746	.	-	.	ID=BSUD.7675.1.p1.exon13;Parent=BSUD.7675.1.p1
contig_3167	transdecoder	CDS	27681	27746	.	-	0	ID=cds.BSUD.7675.1.p1;Parent=BSUD.7675.1.p1
contig_3167	transdecoder	exon	27356	27454	.	-	.	ID=BSUD.7675.1.p1.exon14;Parent=BSUD.7675.1.p1
contig_3167	transdecoder	CDS	27356	27454	.	-	0	ID=cds.BSUD.7675.1.p1;Parent=BSUD.7675.1.p1
contig_3167	transdecoder	exon	26708	26841	.	-	.	ID=BSUD.7675.1.p1.exon15;Parent=BSUD.7675.1.p1
contig_3167	transdecoder	CDS	26708	26841	.	-	0	ID=cds.BSUD.7675.1.p1;Parent=BSUD.7675.1.p1
contig_3167	transdecoder	exon	26265	26382	.	-	.	ID=BSUD.7675.1.p1.exon16;Parent=BSUD.7675.1.p1
contig_3167	transdecoder	CDS	26265	26382	.	-	1	ID=cds.BSUD.7675.1.p1;Parent=BSUD.7675.1.p1
contig_3167	transdecoder	exon	24009	25883	.	-	.	ID=BSUD.7675.1.p1.exon17;Parent=BSUD.7675.1.p1
contig_3167	transdecoder	CDS	25746	25883	.	-	0	ID=cds.BSUD.7675.1.p1;Parent=BSUD.7675.1.p1
contig_3167	transdecoder	three_prime_UTR	24009	25745	.	-	.	ID=BSUD.7675.1.p1.utr3p1;Parent=BSUD.7675.1.p1
contig_3167	transdecoder	mRNA	24010	44752	.	-	.	ID=BSUD.7675.2.p1;Parent=BSUD.7675;Interpro=IPR000751 (M-phase inducer phosphatase)---IPR001763 (Rhodanese-like domain)---IPR036873 (Rhodanese-like domain superfamily)
contig_3167	transdecoder	five_prime_UTR	44568	44752	.	-	.	ID=BSUD.7675.2.p1.utr5p1;Parent=BSUD.7675.2.p1
contig_3167	transdecoder	five_prime_UTR	42413	42508	.	-	.	ID=BSUD.7675.2.p1.utr5p2;Parent=BSUD.7675.2.p1
contig_3167	transdecoder	exon	44568	44752	.	-	.	ID=BSUD.7675.2.p1.exon1;Parent=BSUD.7675.2.p1
contig_3167	transdecoder	exon	42252	42508	.	-	.	ID=BSUD.7675.2.p1.exon2;Parent=BSUD.7675.2.p1
contig_3167	transdecoder	CDS	42252	42412	.	-	0	ID=cds.BSUD.7675.2.p1;Parent=BSUD.7675.2.p1
contig_3167	transdecoder	exon	41825	41910	.	-	.	ID=BSUD.7675.2.p1.exon3;Parent=BSUD.7675.2.p1
contig_3167	transdecoder	CDS	41825	41910	.	-	1	ID=cds.BSUD.7675.2.p1;Parent=BSUD.7675.2.p1
contig_3167	transdecoder	exon	38554	38599	.	-	.	ID=BSUD.7675.2.p1.exon4;Parent=BSUD.7675.2.p1
contig_3167	transdecoder	CDS	38554	38599	.	-	2	ID=cds.BSUD.7675.2.p1;Parent=BSUD.7675.2.p1
contig_3167	transdecoder	exon	32584	32623	.	-	.	ID=BSUD.7675.2.p1.exon5;Parent=BSUD.7675.2.p1
contig_3167	transdecoder	CDS	32584	32623	.	-	1	ID=cds.BSUD.7675.2.p1;Parent=BSUD.7675.2.p1
contig_3167	transdecoder	exon	32327	32497	.	-	.	ID=BSUD.7675.2.p1.exon6;Parent=BSUD.7675.2.p1
contig_3167	transdecoder	CDS	32327	32497	.	-	0	ID=cds.BSUD.7675.2.p1;Parent=BSUD.7675.2.p1
contig_3167	transdecoder	exon	30749	30910	.	-	.	ID=BSUD.7675.2.p1.exon7;Parent=BSUD.7675.2.p1
contig_3167	transdecoder	CDS	30749	30910	.	-	0	ID=cds.BSUD.7675.2.p1;Parent=BSUD.7675.2.p1
contig_3167	transdecoder	exon	30497	30661	.	-	.	ID=BSUD.7675.2.p1.exon8;Parent=BSUD.7675.2.p1
contig_3167	transdecoder	CDS	30497	30661	.	-	0	ID=cds.BSUD.7675.2.p1;Parent=BSUD.7675.2.p1
contig_3167	transdecoder	exon	30279	30365	.	-	.	ID=BSUD.7675.2.p1.exon9;Parent=BSUD.7675.2.p1
contig_3167	transdecoder	CDS	30279	30365	.	-	0	ID=cds.BSUD.7675.2.p1;Parent=BSUD.7675.2.p1
contig_3167	transdecoder	exon	30035	30136	.	-	.	ID=BSUD.7675.2.p1.exon10;Parent=BSUD.7675.2.p1
contig_3167	transdecoder	CDS	30035	30136	.	-	0	ID=cds.BSUD.7675.2.p1;Parent=BSUD.7675.2.p1
contig_3167	transdecoder	exon	28565	28750	.	-	.	ID=BSUD.7675.2.p1.exon11;Parent=BSUD.7675.2.p1
contig_3167	transdecoder	CDS	28565	28750	.	-	0	ID=cds.BSUD.7675.2.p1;Parent=BSUD.7675.2.p1
contig_3167	transdecoder	exon	28251	28361	.	-	.	ID=BSUD.7675.2.p1.exon12;Parent=BSUD.7675.2.p1
contig_3167	transdecoder	CDS	28251	28361	.	-	0	ID=cds.BSUD.7675.2.p1;Parent=BSUD.7675.2.p1
contig_3167	transdecoder	exon	27681	27746	.	-	.	ID=BSUD.7675.2.p1.exon13;Parent=BSUD.7675.2.p1
contig_3167	transdecoder	CDS	27681	27746	.	-	0	ID=cds.BSUD.7675.2.p1;Parent=BSUD.7675.2.p1
contig_3167	transdecoder	exon	27356	27454	.	-	.	ID=BSUD.7675.2.p1.exon14;Parent=BSUD.7675.2.p1
contig_3167	transdecoder	CDS	27356	27454	.	-	0	ID=cds.BSUD.7675.2.p1;Parent=BSUD.7675.2.p1
contig_3167	transdecoder	exon	26708	26841	.	-	.	ID=BSUD.7675.2.p1.exon15;Parent=BSUD.7675.2.p1
contig_3167	transdecoder	CDS	26708	26841	.	-	0	ID=cds.BSUD.7675.2.p1;Parent=BSUD.7675.2.p1
contig_3167	transdecoder	exon	26265	26382	.	-	.	ID=BSUD.7675.2.p1.exon16;Parent=BSUD.7675.2.p1
contig_3167	transdecoder	CDS	26265	26382	.	-	1	ID=cds.BSUD.7675.2.p1;Parent=BSUD.7675.2.p1
contig_3167	transdecoder	exon	24010	25883	.	-	.	ID=BSUD.7675.2.p1.exon17;Parent=BSUD.7675.2.p1
contig_3167	transdecoder	CDS	25746	25883	.	-	0	ID=cds.BSUD.7675.2.p1;Parent=BSUD.7675.2.p1
contig_3167	transdecoder	three_prime_UTR	24010	25745	.	-	.	ID=BSUD.7675.2.p1.utr3p1;Parent=BSUD.7675.2.p1
contig_3167	transdecoder	mRNA	24010	44748	.	-	.	ID=BSUD.7675.3.p1;Parent=BSUD.7675;Interpro=IPR000751 (M-phase inducer phosphatase)---IPR001763 (Rhodanese-like domain)---IPR036873 (Rhodanese-like domain superfamily)
contig_3167	transdecoder	five_prime_UTR	44568	44748	.	-	.	ID=BSUD.7675.3.p1.utr5p1;Parent=BSUD.7675.3.p1
contig_3167	transdecoder	five_prime_UTR	42413	42508	.	-	.	ID=BSUD.7675.3.p1.utr5p2;Parent=BSUD.7675.3.p1
contig_3167	transdecoder	exon	44568	44748	.	-	.	ID=BSUD.7675.3.p1.exon1;Parent=BSUD.7675.3.p1
contig_3167	transdecoder	exon	42252	42508	.	-	.	ID=BSUD.7675.3.p1.exon2;Parent=BSUD.7675.3.p1
contig_3167	transdecoder	CDS	42252	42412	.	-	0	ID=cds.BSUD.7675.3.p1;Parent=BSUD.7675.3.p1
contig_3167	transdecoder	exon	41825	41910	.	-	.	ID=BSUD.7675.3.p1.exon3;Parent=BSUD.7675.3.p1
contig_3167	transdecoder	CDS	41825	41910	.	-	1	ID=cds.BSUD.7675.3.p1;Parent=BSUD.7675.3.p1
contig_3167	transdecoder	exon	38554	38599	.	-	.	ID=BSUD.7675.3.p1.exon4;Parent=BSUD.7675.3.p1
contig_3167	transdecoder	CDS	38554	38599	.	-	2	ID=cds.BSUD.7675.3.p1;Parent=BSUD.7675.3.p1
contig_3167	transdecoder	exon	34731	34796	.	-	.	ID=BSUD.7675.3.p1.exon5;Parent=BSUD.7675.3.p1
contig_3167	transdecoder	CDS	34731	34796	.	-	1	ID=cds.BSUD.7675.3.p1;Parent=BSUD.7675.3.p1
contig_3167	transdecoder	exon	32584	32623	.	-	.	ID=BSUD.7675.3.p1.exon6;Parent=BSUD.7675.3.p1
contig_3167	transdecoder	CDS	32584	32623	.	-	1	ID=cds.BSUD.7675.3.p1;Parent=BSUD.7675.3.p1
contig_3167	transdecoder	exon	32327	32497	.	-	.	ID=BSUD.7675.3.p1.exon7;Parent=BSUD.7675.3.p1
contig_3167	transdecoder	CDS	32327	32497	.	-	0	ID=cds.BSUD.7675.3.p1;Parent=BSUD.7675.3.p1
contig_3167	transdecoder	exon	30749	30910	.	-	.	ID=BSUD.7675.3.p1.exon8;Parent=BSUD.7675.3.p1
contig_3167	transdecoder	CDS	30749	30910	.	-	0	ID=cds.BSUD.7675.3.p1;Parent=BSUD.7675.3.p1
contig_3167	transdecoder	exon	30497	30661	.	-	.	ID=BSUD.7675.3.p1.exon9;Parent=BSUD.7675.3.p1
contig_3167	transdecoder	CDS	30497	30661	.	-	0	ID=cds.BSUD.7675.3.p1;Parent=BSUD.7675.3.p1
contig_3167	transdecoder	exon	30279	30365	.	-	.	ID=BSUD.7675.3.p1.exon10;Parent=BSUD.7675.3.p1
contig_3167	transdecoder	CDS	30279	30365	.	-	0	ID=cds.BSUD.7675.3.p1;Parent=BSUD.7675.3.p1
contig_3167	transdecoder	exon	29981	30136	.	-	.	ID=BSUD.7675.3.p1.exon11;Parent=BSUD.7675.3.p1
contig_3167	transdecoder	CDS	29981	30136	.	-	0	ID=cds.BSUD.7675.3.p1;Parent=BSUD.7675.3.p1
contig_3167	transdecoder	exon	28565	28750	.	-	.	ID=BSUD.7675.3.p1.exon12;Parent=BSUD.7675.3.p1
contig_3167	transdecoder	CDS	28565	28750	.	-	0	ID=cds.BSUD.7675.3.p1;Parent=BSUD.7675.3.p1
contig_3167	transdecoder	exon	28251	28361	.	-	.	ID=BSUD.7675.3.p1.exon13;Parent=BSUD.7675.3.p1
contig_3167	transdecoder	CDS	28251	28361	.	-	0	ID=cds.BSUD.7675.3.p1;Parent=BSUD.7675.3.p1
contig_3167	transdecoder	exon	27681	27746	.	-	.	ID=BSUD.7675.3.p1.exon14;Parent=BSUD.7675.3.p1
contig_3167	transdecoder	CDS	27681	27746	.	-	0	ID=cds.BSUD.7675.3.p1;Parent=BSUD.7675.3.p1
contig_3167	transdecoder	exon	27356	27454	.	-	.	ID=BSUD.7675.3.p1.exon15;Parent=BSUD.7675.3.p1
contig_3167	transdecoder	CDS	27356	27454	.	-	0	ID=cds.BSUD.7675.3.p1;Parent=BSUD.7675.3.p1
contig_3167	transdecoder	exon	26708	26841	.	-	.	ID=BSUD.7675.3.p1.exon16;Parent=BSUD.7675.3.p1
contig_3167	transdecoder	CDS	26708	26841	.	-	0	ID=cds.BSUD.7675.3.p1;Parent=BSUD.7675.3.p1
contig_3167	transdecoder	exon	26265	26382	.	-	.	ID=BSUD.7675.3.p1.exon17;Parent=BSUD.7675.3.p1
contig_3167	transdecoder	CDS	26265	26382	.	-	1	ID=cds.BSUD.7675.3.p1;Parent=BSUD.7675.3.p1
contig_3167	transdecoder	exon	24010	25883	.	-	.	ID=BSUD.7675.3.p1.exon18;Parent=BSUD.7675.3.p1
contig_3167	transdecoder	CDS	25746	25883	.	-	0	ID=cds.BSUD.7675.3.p1;Parent=BSUD.7675.3.p1
contig_3167	transdecoder	three_prime_UTR	24010	25745	.	-	.	ID=BSUD.7675.3.p1.utr3p1;Parent=BSUD.7675.3.p1
contig_3167	transdecoder	mRNA	24010	44744	.	-	.	ID=BSUD.7675.4.p1;Parent=BSUD.7675;Interpro=IPR000751 (M-phase inducer phosphatase)---IPR001763 (Rhodanese-like domain)---IPR036873 (Rhodanese-like domain superfamily)
contig_3167	transdecoder	five_prime_UTR	44568	44744	.	-	.	ID=BSUD.7675.4.p1.utr5p1;Parent=BSUD.7675.4.p1
contig_3167	transdecoder	five_prime_UTR	42413	42508	.	-	.	ID=BSUD.7675.4.p1.utr5p2;Parent=BSUD.7675.4.p1
contig_3167	transdecoder	exon	44568	44744	.	-	.	ID=BSUD.7675.4.p1.exon1;Parent=BSUD.7675.4.p1
contig_3167	transdecoder	exon	42252	42508	.	-	.	ID=BSUD.7675.4.p1.exon2;Parent=BSUD.7675.4.p1
contig_3167	transdecoder	CDS	42252	42412	.	-	0	ID=cds.BSUD.7675.4.p1;Parent=BSUD.7675.4.p1
contig_3167	transdecoder	exon	41825	41910	.	-	.	ID=BSUD.7675.4.p1.exon3;Parent=BSUD.7675.4.p1
contig_3167	transdecoder	CDS	41825	41910	.	-	1	ID=cds.BSUD.7675.4.p1;Parent=BSUD.7675.4.p1
contig_3167	transdecoder	exon	38554	38599	.	-	.	ID=BSUD.7675.4.p1.exon4;Parent=BSUD.7675.4.p1
contig_3167	transdecoder	CDS	38554	38599	.	-	2	ID=cds.BSUD.7675.4.p1;Parent=BSUD.7675.4.p1
contig_3167	transdecoder	exon	34731	34796	.	-	.	ID=BSUD.7675.4.p1.exon5;Parent=BSUD.7675.4.p1
contig_3167	transdecoder	CDS	34731	34796	.	-	1	ID=cds.BSUD.7675.4.p1;Parent=BSUD.7675.4.p1
contig_3167	transdecoder	exon	32584	32623	.	-	.	ID=BSUD.7675.4.p1.exon6;Parent=BSUD.7675.4.p1
contig_3167	transdecoder	CDS	32584	32623	.	-	1	ID=cds.BSUD.7675.4.p1;Parent=BSUD.7675.4.p1
contig_3167	transdecoder	exon	32327	32497	.	-	.	ID=BSUD.7675.4.p1.exon7;Parent=BSUD.7675.4.p1
contig_3167	transdecoder	CDS	32327	32497	.	-	0	ID=cds.BSUD.7675.4.p1;Parent=BSUD.7675.4.p1
contig_3167	transdecoder	exon	30749	30910	.	-	.	ID=BSUD.7675.4.p1.exon8;Parent=BSUD.7675.4.p1
contig_3167	transdecoder	CDS	30749	30910	.	-	0	ID=cds.BSUD.7675.4.p1;Parent=BSUD.7675.4.p1
contig_3167	transdecoder	exon	30497	30661	.	-	.	ID=BSUD.7675.4.p1.exon9;Parent=BSUD.7675.4.p1
contig_3167	transdecoder	CDS	30497	30661	.	-	0	ID=cds.BSUD.7675.4.p1;Parent=BSUD.7675.4.p1
contig_3167	transdecoder	exon	30279	30365	.	-	.	ID=BSUD.7675.4.p1.exon10;Parent=BSUD.7675.4.p1
contig_3167	transdecoder	CDS	30279	30365	.	-	0	ID=cds.BSUD.7675.4.p1;Parent=BSUD.7675.4.p1
contig_3167	transdecoder	exon	30035	30136	.	-	.	ID=BSUD.7675.4.p1.exon11;Parent=BSUD.7675.4.p1
contig_3167	transdecoder	CDS	30035	30136	.	-	0	ID=cds.BSUD.7675.4.p1;Parent=BSUD.7675.4.p1
contig_3167	transdecoder	exon	28565	28750	.	-	.	ID=BSUD.7675.4.p1.exon12;Parent=BSUD.7675.4.p1
contig_3167	transdecoder	CDS	28565	28750	.	-	0	ID=cds.BSUD.7675.4.p1;Parent=BSUD.7675.4.p1
contig_3167	transdecoder	exon	28251	28361	.	-	.	ID=BSUD.7675.4.p1.exon13;Parent=BSUD.7675.4.p1
contig_3167	transdecoder	CDS	28251	28361	.	-	0	ID=cds.BSUD.7675.4.p1;Parent=BSUD.7675.4.p1
contig_3167	transdecoder	exon	27681	27746	.	-	.	ID=BSUD.7675.4.p1.exon14;Parent=BSUD.7675.4.p1
contig_3167	transdecoder	CDS	27681	27746	.	-	0	ID=cds.BSUD.7675.4.p1;Parent=BSUD.7675.4.p1
contig_3167	transdecoder	exon	27356	27454	.	-	.	ID=BSUD.7675.4.p1.exon15;Parent=BSUD.7675.4.p1
contig_3167	transdecoder	CDS	27356	27454	.	-	0	ID=cds.BSUD.7675.4.p1;Parent=BSUD.7675.4.p1
contig_3167	transdecoder	exon	26708	26841	.	-	.	ID=BSUD.7675.4.p1.exon16;Parent=BSUD.7675.4.p1
contig_3167	transdecoder	CDS	26708	26841	.	-	0	ID=cds.BSUD.7675.4.p1;Parent=BSUD.7675.4.p1
contig_3167	transdecoder	exon	26265	26382	.	-	.	ID=BSUD.7675.4.p1.exon17;Parent=BSUD.7675.4.p1
contig_3167	transdecoder	CDS	26265	26382	.	-	1	ID=cds.BSUD.7675.4.p1;Parent=BSUD.7675.4.p1
contig_3167	transdecoder	exon	24010	25883	.	-	.	ID=BSUD.7675.4.p1.exon18;Parent=BSUD.7675.4.p1
contig_3167	transdecoder	CDS	25746	25883	.	-	0	ID=cds.BSUD.7675.4.p1;Parent=BSUD.7675.4.p1
contig_3167	transdecoder	three_prime_UTR	24010	25745	.	-	.	ID=BSUD.7675.4.p1.utr3p1;Parent=BSUD.7675.4.p1
contig_3167	transdecoder	gene	47212	61465	.	+	.	ID=BSUD.7673;Interpro=IPR026502 (Histone RNA stem-loop-binding protein SLBP1/SLBP2)---IPR029344 (Histone RNA hairpin-binding protein, RNA-binding domain)---IPR038294 (SLBP, RNA-binding domain superfamily)
contig_3167	transdecoder	mRNA	47212	61465	.	+	.	ID=BSUD.7673.1.p1;Parent=BSUD.7673;Interpro=IPR026502 (Histone RNA stem-loop-binding protein SLBP1/SLBP2)---IPR029344 (Histone RNA hairpin-binding protein, RNA-binding domain)---IPR038294 (SLBP, RNA-binding domain superfamily)
contig_3167	transdecoder	five_prime_UTR	47212	47421	.	+	.	ID=BSUD.7673.1.p1.utr5p1;Parent=BSUD.7673.1.p1
contig_3167	transdecoder	exon	47212	47516	.	+	.	ID=BSUD.7673.1.p1.exon1;Parent=BSUD.7673.1.p1
contig_3167	transdecoder	CDS	47422	47516	.	+	0	ID=cds.BSUD.7673.1.p1;Parent=BSUD.7673.1.p1
contig_3167	transdecoder	exon	51273	51377	.	+	.	ID=BSUD.7673.1.p1.exon2;Parent=BSUD.7673.1.p1
contig_3167	transdecoder	CDS	51273	51377	.	+	1	ID=cds.BSUD.7673.1.p1;Parent=BSUD.7673.1.p1
contig_3167	transdecoder	exon	53203	53328	.	+	.	ID=BSUD.7673.1.p1.exon3;Parent=BSUD.7673.1.p1
contig_3167	transdecoder	CDS	53203	53328	.	+	1	ID=cds.BSUD.7673.1.p1;Parent=BSUD.7673.1.p1
contig_3167	transdecoder	exon	54244	54396	.	+	.	ID=BSUD.7673.1.p1.exon4;Parent=BSUD.7673.1.p1
contig_3167	transdecoder	CDS	54244	54396	.	+	1	ID=cds.BSUD.7673.1.p1;Parent=BSUD.7673.1.p1
contig_3167	transdecoder	exon	54482	54625	.	+	.	ID=BSUD.7673.1.p1.exon5;Parent=BSUD.7673.1.p1
contig_3167	transdecoder	CDS	54482	54625	.	+	1	ID=cds.BSUD.7673.1.p1;Parent=BSUD.7673.1.p1
contig_3167	transdecoder	exon	55139	55192	.	+	.	ID=BSUD.7673.1.p1.exon6;Parent=BSUD.7673.1.p1
contig_3167	transdecoder	CDS	55139	55192	.	+	1	ID=cds.BSUD.7673.1.p1;Parent=BSUD.7673.1.p1
contig_3167	transdecoder	exon	55314	55382	.	+	.	ID=BSUD.7673.1.p1.exon7;Parent=BSUD.7673.1.p1
contig_3167	transdecoder	CDS	55314	55382	.	+	1	ID=cds.BSUD.7673.1.p1;Parent=BSUD.7673.1.p1
contig_3167	transdecoder	exon	55814	55903	.	+	.	ID=BSUD.7673.1.p1.exon8;Parent=BSUD.7673.1.p1
contig_3167	transdecoder	CDS	55814	55903	.	+	1	ID=cds.BSUD.7673.1.p1;Parent=BSUD.7673.1.p1
contig_3167	transdecoder	exon	56001	56153	.	+	.	ID=BSUD.7673.1.p1.exon9;Parent=BSUD.7673.1.p1
contig_3167	transdecoder	CDS	56001	56153	.	+	1	ID=cds.BSUD.7673.1.p1;Parent=BSUD.7673.1.p1
contig_3167	transdecoder	exon	59047	61465	.	+	.	ID=BSUD.7673.1.p1.exon10;Parent=BSUD.7673.1.p1
contig_3167	transdecoder	CDS	59047	59236	.	+	1	ID=cds.BSUD.7673.1.p1;Parent=BSUD.7673.1.p1
contig_3167	transdecoder	three_prime_UTR	59237	61465	.	+	.	ID=BSUD.7673.1.p1.utr3p1;Parent=BSUD.7673.1.p1
contig_3167	transdecoder	mRNA	47217	61465	.	+	.	ID=BSUD.7673.2.p1;Parent=BSUD.7673;Interpro=IPR026502 (Histone RNA stem-loop-binding protein SLBP1/SLBP2)---IPR029344 (Histone RNA hairpin-binding protein, RNA-binding domain)---IPR038294 (SLBP, RNA-binding domain superfamily)
contig_3167	transdecoder	five_prime_UTR	47217	47421	.	+	.	ID=BSUD.7673.2.p1.utr5p1;Parent=BSUD.7673.2.p1
contig_3167	transdecoder	exon	47217	47516	.	+	.	ID=BSUD.7673.2.p1.exon1;Parent=BSUD.7673.2.p1
contig_3167	transdecoder	CDS	47422	47516	.	+	0	ID=cds.BSUD.7673.2.p1;Parent=BSUD.7673.2.p1
contig_3167	transdecoder	exon	51273	51377	.	+	.	ID=BSUD.7673.2.p1.exon2;Parent=BSUD.7673.2.p1
contig_3167	transdecoder	CDS	51273	51377	.	+	1	ID=cds.BSUD.7673.2.p1;Parent=BSUD.7673.2.p1
contig_3167	transdecoder	exon	54244	54396	.	+	.	ID=BSUD.7673.2.p1.exon3;Parent=BSUD.7673.2.p1
contig_3167	transdecoder	CDS	54244	54396	.	+	1	ID=cds.BSUD.7673.2.p1;Parent=BSUD.7673.2.p1
contig_3167	transdecoder	exon	54482	54625	.	+	.	ID=BSUD.7673.2.p1.exon4;Parent=BSUD.7673.2.p1
contig_3167	transdecoder	CDS	54482	54625	.	+	1	ID=cds.BSUD.7673.2.p1;Parent=BSUD.7673.2.p1
contig_3167	transdecoder	exon	55139	55192	.	+	.	ID=BSUD.7673.2.p1.exon5;Parent=BSUD.7673.2.p1
contig_3167	transdecoder	CDS	55139	55192	.	+	1	ID=cds.BSUD.7673.2.p1;Parent=BSUD.7673.2.p1
contig_3167	transdecoder	exon	55314	55382	.	+	.	ID=BSUD.7673.2.p1.exon6;Parent=BSUD.7673.2.p1
contig_3167	transdecoder	CDS	55314	55382	.	+	1	ID=cds.BSUD.7673.2.p1;Parent=BSUD.7673.2.p1
contig_3167	transdecoder	exon	55814	55903	.	+	.	ID=BSUD.7673.2.p1.exon7;Parent=BSUD.7673.2.p1
contig_3167	transdecoder	CDS	55814	55903	.	+	1	ID=cds.BSUD.7673.2.p1;Parent=BSUD.7673.2.p1
contig_3167	transdecoder	exon	56001	56153	.	+	.	ID=BSUD.7673.2.p1.exon8;Parent=BSUD.7673.2.p1
contig_3167	transdecoder	CDS	56001	56153	.	+	1	ID=cds.BSUD.7673.2.p1;Parent=BSUD.7673.2.p1
contig_3167	transdecoder	exon	59047	61465	.	+	.	ID=BSUD.7673.2.p1.exon9;Parent=BSUD.7673.2.p1
contig_3167	transdecoder	CDS	59047	59236	.	+	1	ID=cds.BSUD.7673.2.p1;Parent=BSUD.7673.2.p1
contig_3167	transdecoder	three_prime_UTR	59237	61465	.	+	.	ID=BSUD.7673.2.p1.utr3p1;Parent=BSUD.7673.2.p1
contig_3167	tRNAscan-SE	pseudogene_tRNA	49913	49992	20.8	-	.	ID=contig_3167.trna4;Name=contig_3167.tRNA4-GlyTCC;isotype=Gly;anticodon=TCC;gene_biotype=pseudogene
contig_3167	tRNAscan-SE	exon	49913	49992	.	-	.	ID=contig_3167.trna4.exon1;Parent=contig_3167.trna4
contig_3167	StringTie	gene	68075	71058	1000	+	.	ID=BSUD.7676
contig_3167	StringTie	transcript	68075	71058	1000	+	.	ID=BSUD.7676.1;Parent=BSUD.7676
contig_3167	StringTie	exon	68075	68318	1000	+	.	ID=BSUD.7676.1.exon1;Parent=BSUD.7676.1
contig_3167	StringTie	exon	70905	71058	1000	+	.	ID=BSUD.7676.1.exon2;Parent=BSUD.7676.1
contig_3167	transdecoder	gene	79406	88404	.	+	.	ID=BSUD.7677;Interpro=IPR004827 (Basic-leucine zipper domain)---IPR039165 (CREB3 regulatory factor)---IPR046347 (Basic-leucine zipper domain superfamily)
contig_3167	transdecoder	mRNA	79406	88404	.	+	.	ID=BSUD.7677.1.p1;Parent=BSUD.7677;Interpro=IPR004827 (Basic-leucine zipper domain)---IPR039165 (CREB3 regulatory factor)---IPR046347 (Basic-leucine zipper domain superfamily)
contig_3167	transdecoder	five_prime_UTR	79406	79748	.	+	.	ID=BSUD.7677.1.p1.utr5p1;Parent=BSUD.7677.1.p1
contig_3167	transdecoder	five_prime_UTR	80612	80741	.	+	.	ID=BSUD.7677.1.p1.utr5p2;Parent=BSUD.7677.1.p1
contig_3167	transdecoder	five_prime_UTR	80962	80982	.	+	.	ID=BSUD.7677.1.p1.utr5p3;Parent=BSUD.7677.1.p1
contig_3167	transdecoder	exon	79406	79748	.	+	.	ID=BSUD.7677.1.p1.exon1;Parent=BSUD.7677.1.p1
contig_3167	transdecoder	exon	80612	80741	.	+	.	ID=BSUD.7677.1.p1.exon2;Parent=BSUD.7677.1.p1
contig_3167	transdecoder	exon	80962	81958	.	+	.	ID=BSUD.7677.1.p1.exon3;Parent=BSUD.7677.1.p1
contig_3167	transdecoder	CDS	80983	81958	.	+	0	ID=cds.BSUD.7677.1.p1;Parent=BSUD.7677.1.p1
contig_3167	transdecoder	exon	85129	85224	.	+	.	ID=BSUD.7677.1.p1.exon4;Parent=BSUD.7677.1.p1
contig_3167	transdecoder	CDS	85129	85224	.	+	2	ID=cds.BSUD.7677.1.p1;Parent=BSUD.7677.1.p1
contig_3167	transdecoder	exon	85588	86061	.	+	.	ID=BSUD.7677.1.p1.exon5;Parent=BSUD.7677.1.p1
contig_3167	transdecoder	CDS	85588	86061	.	+	2	ID=cds.BSUD.7677.1.p1;Parent=BSUD.7677.1.p1
contig_3167	transdecoder	exon	86459	86602	.	+	.	ID=BSUD.7677.1.p1.exon6;Parent=BSUD.7677.1.p1
contig_3167	transdecoder	CDS	86459	86602	.	+	2	ID=cds.BSUD.7677.1.p1;Parent=BSUD.7677.1.p1
contig_3167	transdecoder	exon	86787	88404	.	+	.	ID=BSUD.7677.1.p1.exon7;Parent=BSUD.7677.1.p1
contig_3167	transdecoder	CDS	86787	86896	.	+	2	ID=cds.BSUD.7677.1.p1;Parent=BSUD.7677.1.p1
contig_3167	transdecoder	three_prime_UTR	86897	88404	.	+	.	ID=BSUD.7677.1.p1.utr3p1;Parent=BSUD.7677.1.p1
contig_3167	transdecoder	gene	93127	101633	.	+	.	ID=BSUD.7678;Interpro=IPR002194 (Chaperonin TCP-1, conserved site)---IPR002423 (Chaperonin Cpn60/GroEL/TCP-1 family)---IPR012720 (T-complex protein 1, eta subunit)---IPR017998 (Chaperone tailless complex polypeptide 1 (TCP-1))---IPR027409 (GroEL-like apical domain superfamily)---IPR027410 (TCP-1-like chaperonin intermediate domain superfamily)---IPR027413 (GroEL-like equatorial domain superfamily)
contig_3167	transdecoder	mRNA	93127	101633	.	+	.	ID=BSUD.7678.1.p1;Parent=BSUD.7678;Interpro=IPR002194 (Chaperonin TCP-1, conserved site)---IPR002423 (Chaperonin Cpn60/GroEL/TCP-1 family)---IPR012720 (T-complex protein 1, eta subunit)---IPR017998 (Chaperone tailless complex polypeptide 1 (TCP-1))---IPR027409 (GroEL-like apical domain superfamily)---IPR027410 (TCP-1-like chaperonin intermediate domain superfamily)---IPR027413 (GroEL-like equatorial domain superfamily)
contig_3167	transdecoder	five_prime_UTR	93127	93178	.	+	.	ID=BSUD.7678.1.p1.utr5p1;Parent=BSUD.7678.1.p1
contig_3167	transdecoder	exon	93127	93190	.	+	.	ID=BSUD.7678.1.p1.exon1;Parent=BSUD.7678.1.p1
contig_3167	transdecoder	CDS	93179	93190	.	+	0	ID=cds.BSUD.7678.1.p1;Parent=BSUD.7678.1.p1
contig_3167	transdecoder	exon	95301	95454	.	+	.	ID=BSUD.7678.1.p1.exon2;Parent=BSUD.7678.1.p1
contig_3167	transdecoder	CDS	95301	95454	.	+	0	ID=cds.BSUD.7678.1.p1;Parent=BSUD.7678.1.p1
contig_3167	transdecoder	exon	96161	96267	.	+	.	ID=BSUD.7678.1.p1.exon3;Parent=BSUD.7678.1.p1
contig_3167	transdecoder	CDS	96161	96267	.	+	2	ID=cds.BSUD.7678.1.p1;Parent=BSUD.7678.1.p1
contig_3167	transdecoder	exon	96406	96531	.	+	.	ID=BSUD.7678.1.p1.exon4;Parent=BSUD.7678.1.p1
contig_3167	transdecoder	CDS	96406	96531	.	+	0	ID=cds.BSUD.7678.1.p1;Parent=BSUD.7678.1.p1
contig_3167	transdecoder	exon	96670	96722	.	+	.	ID=BSUD.7678.1.p1.exon5;Parent=BSUD.7678.1.p1
contig_3167	transdecoder	CDS	96670	96722	.	+	0	ID=cds.BSUD.7678.1.p1;Parent=BSUD.7678.1.p1
contig_3167	transdecoder	exon	97382	97553	.	+	.	ID=BSUD.7678.1.p1.exon6;Parent=BSUD.7678.1.p1
contig_3167	transdecoder	CDS	97382	97553	.	+	1	ID=cds.BSUD.7678.1.p1;Parent=BSUD.7678.1.p1
contig_3167	transdecoder	exon	97865	98029	.	+	.	ID=BSUD.7678.1.p1.exon7;Parent=BSUD.7678.1.p1
contig_3167	transdecoder	CDS	97865	98029	.	+	0	ID=cds.BSUD.7678.1.p1;Parent=BSUD.7678.1.p1
contig_3167	transdecoder	exon	98819	98952	.	+	.	ID=BSUD.7678.1.p1.exon8;Parent=BSUD.7678.1.p1
contig_3167	transdecoder	CDS	98819	98952	.	+	0	ID=cds.BSUD.7678.1.p1;Parent=BSUD.7678.1.p1
contig_3167	transdecoder	exon	99164	99316	.	+	.	ID=BSUD.7678.1.p1.exon9;Parent=BSUD.7678.1.p1
contig_3167	transdecoder	CDS	99164	99316	.	+	1	ID=cds.BSUD.7678.1.p1;Parent=BSUD.7678.1.p1
contig_3167	transdecoder	exon	100400	100551	.	+	.	ID=BSUD.7678.1.p1.exon10;Parent=BSUD.7678.1.p1
contig_3167	transdecoder	CDS	100400	100551	.	+	1	ID=cds.BSUD.7678.1.p1;Parent=BSUD.7678.1.p1
contig_3167	transdecoder	exon	100703	100891	.	+	.	ID=BSUD.7678.1.p1.exon11;Parent=BSUD.7678.1.p1
contig_3167	transdecoder	CDS	100703	100891	.	+	2	ID=cds.BSUD.7678.1.p1;Parent=BSUD.7678.1.p1
contig_3167	transdecoder	exon	101089	101633	.	+	.	ID=BSUD.7678.1.p1.exon12;Parent=BSUD.7678.1.p1
contig_3167	transdecoder	CDS	101089	101297	.	+	2	ID=cds.BSUD.7678.1.p1;Parent=BSUD.7678.1.p1
contig_3167	transdecoder	three_prime_UTR	101298	101633	.	+	.	ID=BSUD.7678.1.p1.utr3p1;Parent=BSUD.7678.1.p1
contig_3167	tRNAscan-SE	pseudogene_tRNA	103816	103890	23.0	+	.	ID=contig_3167.trna1;Name=contig_3167.tRNA1-GlyTCC;isotype=Gly;anticodon=TCC;gene_biotype=pseudogene
contig_3167	tRNAscan-SE	exon	103816	103890	.	+	.	ID=contig_3167.trna1.exon1;Parent=contig_3167.trna1
contig_3167	transdecoder	gene	104320	122618	.	-	.	ID=BSUD.7681;Interpro=IPR000407 (Nucleoside phosphatase GDA1/CD39)
contig_3167	transdecoder	mRNA	104320	122121	.	-	.	ID=BSUD.7681.1.p1;Parent=BSUD.7681;Interpro=IPR000407 (Nucleoside phosphatase GDA1/CD39)
contig_3167	transdecoder	five_prime_UTR	121818	122121	.	-	.	ID=BSUD.7681.1.p1.utr5p1;Parent=BSUD.7681.1.p1
contig_3167	transdecoder	five_prime_UTR	119240	119266	.	-	.	ID=BSUD.7681.1.p1.utr5p2;Parent=BSUD.7681.1.p1
contig_3167	transdecoder	exon	121818	122121	.	-	.	ID=BSUD.7681.1.p1.exon1;Parent=BSUD.7681.1.p1
contig_3167	transdecoder	exon	118993	119266	.	-	.	ID=BSUD.7681.1.p1.exon2;Parent=BSUD.7681.1.p1
contig_3167	transdecoder	CDS	118993	119239	.	-	0	ID=cds.BSUD.7681.1.p1;Parent=BSUD.7681.1.p1
contig_3167	transdecoder	exon	117927	118054	.	-	.	ID=BSUD.7681.1.p1.exon3;Parent=BSUD.7681.1.p1
contig_3167	transdecoder	CDS	117927	118054	.	-	2	ID=cds.BSUD.7681.1.p1;Parent=BSUD.7681.1.p1
contig_3167	transdecoder	exon	112385	112505	.	-	.	ID=BSUD.7681.1.p1.exon4;Parent=BSUD.7681.1.p1
contig_3167	transdecoder	CDS	112385	112505	.	-	0	ID=cds.BSUD.7681.1.p1;Parent=BSUD.7681.1.p1
contig_3167	transdecoder	exon	111133	111283	.	-	.	ID=BSUD.7681.1.p1.exon5;Parent=BSUD.7681.1.p1
contig_3167	transdecoder	CDS	111133	111283	.	-	2	ID=cds.BSUD.7681.1.p1;Parent=BSUD.7681.1.p1
contig_3167	transdecoder	exon	110098	110266	.	-	.	ID=BSUD.7681.1.p1.exon6;Parent=BSUD.7681.1.p1
contig_3167	transdecoder	CDS	110098	110266	.	-	1	ID=cds.BSUD.7681.1.p1;Parent=BSUD.7681.1.p1
contig_3167	transdecoder	exon	109680	109913	.	-	.	ID=BSUD.7681.1.p1.exon7;Parent=BSUD.7681.1.p1
contig_3167	transdecoder	CDS	109680	109913	.	-	0	ID=cds.BSUD.7681.1.p1;Parent=BSUD.7681.1.p1
contig_3167	transdecoder	exon	108977	109135	.	-	.	ID=BSUD.7681.1.p1.exon8;Parent=BSUD.7681.1.p1
contig_3167	transdecoder	CDS	108977	109135	.	-	0	ID=cds.BSUD.7681.1.p1;Parent=BSUD.7681.1.p1
contig_3167	transdecoder	exon	108744	108884	.	-	.	ID=BSUD.7681.1.p1.exon9;Parent=BSUD.7681.1.p1
contig_3167	transdecoder	CDS	108744	108884	.	-	0	ID=cds.BSUD.7681.1.p1;Parent=BSUD.7681.1.p1
contig_3167	transdecoder	exon	107012	107134	.	-	.	ID=BSUD.7681.1.p1.exon10;Parent=BSUD.7681.1.p1
contig_3167	transdecoder	CDS	107012	107134	.	-	0	ID=cds.BSUD.7681.1.p1;Parent=BSUD.7681.1.p1
contig_3167	transdecoder	exon	106576	106716	.	-	.	ID=BSUD.7681.1.p1.exon11;Parent=BSUD.7681.1.p1
contig_3167	transdecoder	CDS	106576	106716	.	-	0	ID=cds.BSUD.7681.1.p1;Parent=BSUD.7681.1.p1
contig_3167	transdecoder	exon	104320	105967	.	-	.	ID=BSUD.7681.1.p1.exon12;Parent=BSUD.7681.1.p1
contig_3167	transdecoder	CDS	105740	105967	.	-	0	ID=cds.BSUD.7681.1.p1;Parent=BSUD.7681.1.p1
contig_3167	transdecoder	three_prime_UTR	104320	105739	.	-	.	ID=BSUD.7681.1.p1.utr3p1;Parent=BSUD.7681.1.p1
contig_3167	transdecoder	mRNA	104323	122154	.	-	.	ID=BSUD.7681.2.p1;Parent=BSUD.7681;Interpro=IPR000407 (Nucleoside phosphatase GDA1/CD39)
contig_3167	transdecoder	five_prime_UTR	122015	122154	.	-	.	ID=BSUD.7681.2.p1.utr5p1;Parent=BSUD.7681.2.p1
contig_3167	transdecoder	five_prime_UTR	119240	119266	.	-	.	ID=BSUD.7681.2.p1.utr5p2;Parent=BSUD.7681.2.p1
contig_3167	transdecoder	exon	122015	122154	.	-	.	ID=BSUD.7681.2.p1.exon1;Parent=BSUD.7681.2.p1
contig_3167	transdecoder	exon	118993	119266	.	-	.	ID=BSUD.7681.2.p1.exon2;Parent=BSUD.7681.2.p1
contig_3167	transdecoder	CDS	118993	119239	.	-	0	ID=cds.BSUD.7681.2.p1;Parent=BSUD.7681.2.p1
contig_3167	transdecoder	exon	117927	118054	.	-	.	ID=BSUD.7681.2.p1.exon3;Parent=BSUD.7681.2.p1
contig_3167	transdecoder	CDS	117927	118054	.	-	2	ID=cds.BSUD.7681.2.p1;Parent=BSUD.7681.2.p1
contig_3167	transdecoder	exon	112385	112505	.	-	.	ID=BSUD.7681.2.p1.exon4;Parent=BSUD.7681.2.p1
contig_3167	transdecoder	CDS	112385	112505	.	-	0	ID=cds.BSUD.7681.2.p1;Parent=BSUD.7681.2.p1
contig_3167	transdecoder	exon	111133	111283	.	-	.	ID=BSUD.7681.2.p1.exon5;Parent=BSUD.7681.2.p1
contig_3167	transdecoder	CDS	111133	111283	.	-	2	ID=cds.BSUD.7681.2.p1;Parent=BSUD.7681.2.p1
contig_3167	transdecoder	exon	110098	110266	.	-	.	ID=BSUD.7681.2.p1.exon6;Parent=BSUD.7681.2.p1
contig_3167	transdecoder	CDS	110098	110266	.	-	1	ID=cds.BSUD.7681.2.p1;Parent=BSUD.7681.2.p1
contig_3167	transdecoder	exon	109680	109913	.	-	.	ID=BSUD.7681.2.p1.exon7;Parent=BSUD.7681.2.p1
contig_3167	transdecoder	CDS	109680	109913	.	-	0	ID=cds.BSUD.7681.2.p1;Parent=BSUD.7681.2.p1
contig_3167	transdecoder	exon	108977	109135	.	-	.	ID=BSUD.7681.2.p1.exon8;Parent=BSUD.7681.2.p1
contig_3167	transdecoder	CDS	108977	109135	.	-	0	ID=cds.BSUD.7681.2.p1;Parent=BSUD.7681.2.p1
contig_3167	transdecoder	exon	108744	108884	.	-	.	ID=BSUD.7681.2.p1.exon9;Parent=BSUD.7681.2.p1
contig_3167	transdecoder	CDS	108744	108884	.	-	0	ID=cds.BSUD.7681.2.p1;Parent=BSUD.7681.2.p1
contig_3167	transdecoder	exon	107012	107134	.	-	.	ID=BSUD.7681.2.p1.exon10;Parent=BSUD.7681.2.p1
contig_3167	transdecoder	CDS	107012	107134	.	-	0	ID=cds.BSUD.7681.2.p1;Parent=BSUD.7681.2.p1
contig_3167	transdecoder	exon	106576	106716	.	-	.	ID=BSUD.7681.2.p1.exon11;Parent=BSUD.7681.2.p1
contig_3167	transdecoder	CDS	106576	106716	.	-	0	ID=cds.BSUD.7681.2.p1;Parent=BSUD.7681.2.p1
contig_3167	transdecoder	exon	104323	105967	.	-	.	ID=BSUD.7681.2.p1.exon12;Parent=BSUD.7681.2.p1
contig_3167	transdecoder	CDS	105740	105967	.	-	0	ID=cds.BSUD.7681.2.p1;Parent=BSUD.7681.2.p1
contig_3167	transdecoder	three_prime_UTR	104323	105739	.	-	.	ID=BSUD.7681.2.p1.utr3p1;Parent=BSUD.7681.2.p1
contig_3167	transdecoder	mRNA	104366	122148	.	-	.	ID=BSUD.7681.3.p1;Parent=BSUD.7681;Interpro=IPR000407 (Nucleoside phosphatase GDA1/CD39)
contig_3167	transdecoder	five_prime_UTR	122004	122148	.	-	.	ID=BSUD.7681.3.p1.utr5p1;Parent=BSUD.7681.3.p1
contig_3167	transdecoder	five_prime_UTR	119240	119266	.	-	.	ID=BSUD.7681.3.p1.utr5p2;Parent=BSUD.7681.3.p1
contig_3167	transdecoder	exon	122004	122148	.	-	.	ID=BSUD.7681.3.p1.exon1;Parent=BSUD.7681.3.p1
contig_3167	transdecoder	exon	118993	119266	.	-	.	ID=BSUD.7681.3.p1.exon2;Parent=BSUD.7681.3.p1
contig_3167	transdecoder	CDS	118993	119239	.	-	0	ID=cds.BSUD.7681.3.p1;Parent=BSUD.7681.3.p1
contig_3167	transdecoder	exon	117927	118054	.	-	.	ID=BSUD.7681.3.p1.exon3;Parent=BSUD.7681.3.p1
contig_3167	transdecoder	CDS	117927	118054	.	-	2	ID=cds.BSUD.7681.3.p1;Parent=BSUD.7681.3.p1
contig_3167	transdecoder	exon	112385	112505	.	-	.	ID=BSUD.7681.3.p1.exon4;Parent=BSUD.7681.3.p1
contig_3167	transdecoder	CDS	112385	112505	.	-	0	ID=cds.BSUD.7681.3.p1;Parent=BSUD.7681.3.p1
contig_3167	transdecoder	exon	111133	111283	.	-	.	ID=BSUD.7681.3.p1.exon5;Parent=BSUD.7681.3.p1
contig_3167	transdecoder	CDS	111133	111283	.	-	2	ID=cds.BSUD.7681.3.p1;Parent=BSUD.7681.3.p1
contig_3167	transdecoder	exon	110098	110266	.	-	.	ID=BSUD.7681.3.p1.exon6;Parent=BSUD.7681.3.p1
contig_3167	transdecoder	CDS	110098	110266	.	-	1	ID=cds.BSUD.7681.3.p1;Parent=BSUD.7681.3.p1
contig_3167	transdecoder	exon	109680	109913	.	-	.	ID=BSUD.7681.3.p1.exon7;Parent=BSUD.7681.3.p1
contig_3167	transdecoder	CDS	109680	109913	.	-	0	ID=cds.BSUD.7681.3.p1;Parent=BSUD.7681.3.p1
contig_3167	transdecoder	exon	108977	109135	.	-	.	ID=BSUD.7681.3.p1.exon8;Parent=BSUD.7681.3.p1
contig_3167	transdecoder	CDS	108977	109135	.	-	0	ID=cds.BSUD.7681.3.p1;Parent=BSUD.7681.3.p1
contig_3167	transdecoder	exon	108744	108884	.	-	.	ID=BSUD.7681.3.p1.exon9;Parent=BSUD.7681.3.p1
contig_3167	transdecoder	CDS	108744	108884	.	-	0	ID=cds.BSUD.7681.3.p1;Parent=BSUD.7681.3.p1
contig_3167	transdecoder	exon	107012	107134	.	-	.	ID=BSUD.7681.3.p1.exon10;Parent=BSUD.7681.3.p1
contig_3167	transdecoder	CDS	107012	107134	.	-	0	ID=cds.BSUD.7681.3.p1;Parent=BSUD.7681.3.p1
contig_3167	transdecoder	exon	106576	106716	.	-	.	ID=BSUD.7681.3.p1.exon11;Parent=BSUD.7681.3.p1
contig_3167	transdecoder	CDS	106576	106716	.	-	0	ID=cds.BSUD.7681.3.p1;Parent=BSUD.7681.3.p1
contig_3167	transdecoder	exon	104366	105967	.	-	.	ID=BSUD.7681.3.p1.exon12;Parent=BSUD.7681.3.p1
contig_3167	transdecoder	CDS	105740	105967	.	-	0	ID=cds.BSUD.7681.3.p1;Parent=BSUD.7681.3.p1
contig_3167	transdecoder	three_prime_UTR	104366	105739	.	-	.	ID=BSUD.7681.3.p1.utr3p1;Parent=BSUD.7681.3.p1
contig_3167	transdecoder	mRNA	104373	122618	.	-	.	ID=BSUD.7681.4.p1;Parent=BSUD.7681;Interpro=IPR000407 (Nucleoside phosphatase GDA1/CD39)
contig_3167	transdecoder	five_prime_UTR	122514	122618	.	-	.	ID=BSUD.7681.4.p1.utr5p1;Parent=BSUD.7681.4.p1
contig_3167	transdecoder	five_prime_UTR	119240	119266	.	-	.	ID=BSUD.7681.4.p1.utr5p2;Parent=BSUD.7681.4.p1
contig_3167	transdecoder	exon	122514	122618	.	-	.	ID=BSUD.7681.4.p1.exon1;Parent=BSUD.7681.4.p1
contig_3167	transdecoder	exon	118993	119266	.	-	.	ID=BSUD.7681.4.p1.exon2;Parent=BSUD.7681.4.p1
contig_3167	transdecoder	CDS	118993	119239	.	-	0	ID=cds.BSUD.7681.4.p1;Parent=BSUD.7681.4.p1
contig_3167	transdecoder	exon	117927	118054	.	-	.	ID=BSUD.7681.4.p1.exon3;Parent=BSUD.7681.4.p1
contig_3167	transdecoder	CDS	117927	118054	.	-	2	ID=cds.BSUD.7681.4.p1;Parent=BSUD.7681.4.p1
contig_3167	transdecoder	exon	112385	112505	.	-	.	ID=BSUD.7681.4.p1.exon4;Parent=BSUD.7681.4.p1
contig_3167	transdecoder	CDS	112385	112505	.	-	0	ID=cds.BSUD.7681.4.p1;Parent=BSUD.7681.4.p1
contig_3167	transdecoder	exon	111133	111283	.	-	.	ID=BSUD.7681.4.p1.exon5;Parent=BSUD.7681.4.p1
contig_3167	transdecoder	CDS	111133	111283	.	-	2	ID=cds.BSUD.7681.4.p1;Parent=BSUD.7681.4.p1
contig_3167	transdecoder	exon	110098	110266	.	-	.	ID=BSUD.7681.4.p1.exon6;Parent=BSUD.7681.4.p1
contig_3167	transdecoder	CDS	110098	110266	.	-	1	ID=cds.BSUD.7681.4.p1;Parent=BSUD.7681.4.p1
contig_3167	transdecoder	exon	109680	109913	.	-	.	ID=BSUD.7681.4.p1.exon7;Parent=BSUD.7681.4.p1
contig_3167	transdecoder	CDS	109680	109913	.	-	0	ID=cds.BSUD.7681.4.p1;Parent=BSUD.7681.4.p1
contig_3167	transdecoder	exon	108977	109135	.	-	.	ID=BSUD.7681.4.p1.exon8;Parent=BSUD.7681.4.p1
contig_3167	transdecoder	CDS	108977	109135	.	-	0	ID=cds.BSUD.7681.4.p1;Parent=BSUD.7681.4.p1
contig_3167	transdecoder	exon	108744	108884	.	-	.	ID=BSUD.7681.4.p1.exon9;Parent=BSUD.7681.4.p1
contig_3167	transdecoder	CDS	108744	108884	.	-	0	ID=cds.BSUD.7681.4.p1;Parent=BSUD.7681.4.p1
contig_3167	transdecoder	exon	107012	107134	.	-	.	ID=BSUD.7681.4.p1.exon10;Parent=BSUD.7681.4.p1
contig_3167	transdecoder	CDS	107012	107134	.	-	0	ID=cds.BSUD.7681.4.p1;Parent=BSUD.7681.4.p1
contig_3167	transdecoder	exon	106576	106716	.	-	.	ID=BSUD.7681.4.p1.exon11;Parent=BSUD.7681.4.p1
contig_3167	transdecoder	CDS	106576	106716	.	-	0	ID=cds.BSUD.7681.4.p1;Parent=BSUD.7681.4.p1
contig_3167	transdecoder	exon	104373	105967	.	-	.	ID=BSUD.7681.4.p1.exon12;Parent=BSUD.7681.4.p1
contig_3167	transdecoder	CDS	105740	105967	.	-	0	ID=cds.BSUD.7681.4.p1;Parent=BSUD.7681.4.p1
contig_3167	transdecoder	three_prime_UTR	104373	105739	.	-	.	ID=BSUD.7681.4.p1.utr3p1;Parent=BSUD.7681.4.p1
contig_3167	transdecoder	mRNA	104373	122103	.	-	.	ID=BSUD.7681.5.p1;Parent=BSUD.7681;Interpro=IPR000407 (Nucleoside phosphatase GDA1/CD39)
contig_3167	transdecoder	five_prime_UTR	121953	122103	.	-	.	ID=BSUD.7681.5.p1.utr5p1;Parent=BSUD.7681.5.p1
contig_3167	transdecoder	five_prime_UTR	119240	119266	.	-	.	ID=BSUD.7681.5.p1.utr5p2;Parent=BSUD.7681.5.p1
contig_3167	transdecoder	exon	121953	122103	.	-	.	ID=BSUD.7681.5.p1.exon1;Parent=BSUD.7681.5.p1
contig_3167	transdecoder	exon	118993	119266	.	-	.	ID=BSUD.7681.5.p1.exon2;Parent=BSUD.7681.5.p1
contig_3167	transdecoder	CDS	118993	119239	.	-	0	ID=cds.BSUD.7681.5.p1;Parent=BSUD.7681.5.p1
contig_3167	transdecoder	exon	117927	118054	.	-	.	ID=BSUD.7681.5.p1.exon3;Parent=BSUD.7681.5.p1
contig_3167	transdecoder	CDS	117927	118054	.	-	2	ID=cds.BSUD.7681.5.p1;Parent=BSUD.7681.5.p1
contig_3167	transdecoder	exon	112385	112505	.	-	.	ID=BSUD.7681.5.p1.exon4;Parent=BSUD.7681.5.p1
contig_3167	transdecoder	CDS	112385	112505	.	-	0	ID=cds.BSUD.7681.5.p1;Parent=BSUD.7681.5.p1
contig_3167	transdecoder	exon	111133	111283	.	-	.	ID=BSUD.7681.5.p1.exon5;Parent=BSUD.7681.5.p1
contig_3167	transdecoder	CDS	111133	111283	.	-	2	ID=cds.BSUD.7681.5.p1;Parent=BSUD.7681.5.p1
contig_3167	transdecoder	exon	110098	110266	.	-	.	ID=BSUD.7681.5.p1.exon6;Parent=BSUD.7681.5.p1
contig_3167	transdecoder	CDS	110098	110266	.	-	1	ID=cds.BSUD.7681.5.p1;Parent=BSUD.7681.5.p1
contig_3167	transdecoder	exon	109680	109913	.	-	.	ID=BSUD.7681.5.p1.exon7;Parent=BSUD.7681.5.p1
contig_3167	transdecoder	CDS	109680	109913	.	-	0	ID=cds.BSUD.7681.5.p1;Parent=BSUD.7681.5.p1
contig_3167	transdecoder	exon	108977	109135	.	-	.	ID=BSUD.7681.5.p1.exon8;Parent=BSUD.7681.5.p1
contig_3167	transdecoder	CDS	108977	109135	.	-	0	ID=cds.BSUD.7681.5.p1;Parent=BSUD.7681.5.p1
contig_3167	transdecoder	exon	108744	108884	.	-	.	ID=BSUD.7681.5.p1.exon9;Parent=BSUD.7681.5.p1
contig_3167	transdecoder	CDS	108744	108884	.	-	0	ID=cds.BSUD.7681.5.p1;Parent=BSUD.7681.5.p1
contig_3167	transdecoder	exon	107012	107134	.	-	.	ID=BSUD.7681.5.p1.exon10;Parent=BSUD.7681.5.p1
contig_3167	transdecoder	CDS	107012	107134	.	-	0	ID=cds.BSUD.7681.5.p1;Parent=BSUD.7681.5.p1
contig_3167	transdecoder	exon	106576	106716	.	-	.	ID=BSUD.7681.5.p1.exon11;Parent=BSUD.7681.5.p1
contig_3167	transdecoder	CDS	106576	106716	.	-	0	ID=cds.BSUD.7681.5.p1;Parent=BSUD.7681.5.p1
contig_3167	transdecoder	exon	104373	105967	.	-	.	ID=BSUD.7681.5.p1.exon12;Parent=BSUD.7681.5.p1
contig_3167	transdecoder	CDS	105740	105967	.	-	0	ID=cds.BSUD.7681.5.p1;Parent=BSUD.7681.5.p1
contig_3167	transdecoder	three_prime_UTR	104373	105739	.	-	.	ID=BSUD.7681.5.p1.utr3p1;Parent=BSUD.7681.5.p1
contig_3167	transdecoder	mRNA	104373	122121	.	-	.	ID=BSUD.7681.6.p1;Parent=BSUD.7681;Interpro=IPR000407 (Nucleoside phosphatase GDA1/CD39)
contig_3167	transdecoder	five_prime_UTR	121903	122121	.	-	.	ID=BSUD.7681.6.p1.utr5p1;Parent=BSUD.7681.6.p1
contig_3167	transdecoder	five_prime_UTR	119240	119266	.	-	.	ID=BSUD.7681.6.p1.utr5p2;Parent=BSUD.7681.6.p1
contig_3167	transdecoder	exon	121903	122121	.	-	.	ID=BSUD.7681.6.p1.exon1;Parent=BSUD.7681.6.p1
contig_3167	transdecoder	exon	118993	119266	.	-	.	ID=BSUD.7681.6.p1.exon2;Parent=BSUD.7681.6.p1
contig_3167	transdecoder	CDS	118993	119239	.	-	0	ID=cds.BSUD.7681.6.p1;Parent=BSUD.7681.6.p1
contig_3167	transdecoder	exon	117927	118054	.	-	.	ID=BSUD.7681.6.p1.exon3;Parent=BSUD.7681.6.p1
contig_3167	transdecoder	CDS	117927	118054	.	-	2	ID=cds.BSUD.7681.6.p1;Parent=BSUD.7681.6.p1
contig_3167	transdecoder	exon	112385	112505	.	-	.	ID=BSUD.7681.6.p1.exon4;Parent=BSUD.7681.6.p1
contig_3167	transdecoder	CDS	112385	112505	.	-	0	ID=cds.BSUD.7681.6.p1;Parent=BSUD.7681.6.p1
contig_3167	transdecoder	exon	111133	111283	.	-	.	ID=BSUD.7681.6.p1.exon5;Parent=BSUD.7681.6.p1
contig_3167	transdecoder	CDS	111133	111283	.	-	2	ID=cds.BSUD.7681.6.p1;Parent=BSUD.7681.6.p1
contig_3167	transdecoder	exon	110098	110266	.	-	.	ID=BSUD.7681.6.p1.exon6;Parent=BSUD.7681.6.p1
contig_3167	transdecoder	CDS	110098	110266	.	-	1	ID=cds.BSUD.7681.6.p1;Parent=BSUD.7681.6.p1
contig_3167	transdecoder	exon	109680	109913	.	-	.	ID=BSUD.7681.6.p1.exon7;Parent=BSUD.7681.6.p1
contig_3167	transdecoder	CDS	109680	109913	.	-	0	ID=cds.BSUD.7681.6.p1;Parent=BSUD.7681.6.p1
contig_3167	transdecoder	exon	108977	109135	.	-	.	ID=BSUD.7681.6.p1.exon8;Parent=BSUD.7681.6.p1
contig_3167	transdecoder	CDS	108977	109135	.	-	0	ID=cds.BSUD.7681.6.p1;Parent=BSUD.7681.6.p1
contig_3167	transdecoder	exon	108744	108884	.	-	.	ID=BSUD.7681.6.p1.exon9;Parent=BSUD.7681.6.p1
contig_3167	transdecoder	CDS	108744	108884	.	-	0	ID=cds.BSUD.7681.6.p1;Parent=BSUD.7681.6.p1
contig_3167	transdecoder	exon	107012	107134	.	-	.	ID=BSUD.7681.6.p1.exon10;Parent=BSUD.7681.6.p1
contig_3167	transdecoder	CDS	107012	107134	.	-	0	ID=cds.BSUD.7681.6.p1;Parent=BSUD.7681.6.p1
contig_3167	transdecoder	exon	106576	106716	.	-	.	ID=BSUD.7681.6.p1.exon11;Parent=BSUD.7681.6.p1
contig_3167	transdecoder	CDS	106576	106716	.	-	0	ID=cds.BSUD.7681.6.p1;Parent=BSUD.7681.6.p1
contig_3167	transdecoder	exon	104373	105967	.	-	.	ID=BSUD.7681.6.p1.exon12;Parent=BSUD.7681.6.p1
contig_3167	transdecoder	CDS	105740	105967	.	-	0	ID=cds.BSUD.7681.6.p1;Parent=BSUD.7681.6.p1
contig_3167	transdecoder	three_prime_UTR	104373	105739	.	-	.	ID=BSUD.7681.6.p1.utr3p1;Parent=BSUD.7681.6.p1
contig_3167	transdecoder	gene	122877	163940	.	+	.	ID=BSUD.7682;Interpro=IPR001606 (ARID DNA-binding domain)---IPR030408 (AT-rich interactive domain-containing protein 5B)---IPR036431 (ARID DNA-binding domain superfamily)
contig_3167	transdecoder	mRNA	122877	163940	.	+	.	ID=BSUD.7682.1.p1;Parent=BSUD.7682;Interpro=IPR001606 (ARID DNA-binding domain)---IPR030408 (AT-rich interactive domain-containing protein 5B)---IPR036431 (ARID DNA-binding domain superfamily)
contig_3167	transdecoder	exon	122877	122981	.	+	.	ID=BSUD.7682.1.p1.exon1;Parent=BSUD.7682.1.p1
contig_3167	transdecoder	CDS	122877	122981	.	+	0	ID=cds.BSUD.7682.1.p1;Parent=BSUD.7682.1.p1
contig_3167	transdecoder	exon	150782	151106	.	+	.	ID=BSUD.7682.1.p1.exon2;Parent=BSUD.7682.1.p1
contig_3167	transdecoder	CDS	150782	151106	.	+	0	ID=cds.BSUD.7682.1.p1;Parent=BSUD.7682.1.p1
contig_3167	transdecoder	exon	151234	151470	.	+	.	ID=BSUD.7682.1.p1.exon3;Parent=BSUD.7682.1.p1
contig_3167	transdecoder	CDS	151234	151470	.	+	2	ID=cds.BSUD.7682.1.p1;Parent=BSUD.7682.1.p1
contig_3167	transdecoder	exon	151832	151962	.	+	.	ID=BSUD.7682.1.p1.exon4;Parent=BSUD.7682.1.p1
contig_3167	transdecoder	CDS	151832	151962	.	+	2	ID=cds.BSUD.7682.1.p1;Parent=BSUD.7682.1.p1
contig_3167	transdecoder	exon	152088	152229	.	+	.	ID=BSUD.7682.1.p1.exon5;Parent=BSUD.7682.1.p1
contig_3167	transdecoder	CDS	152088	152229	.	+	0	ID=cds.BSUD.7682.1.p1;Parent=BSUD.7682.1.p1
contig_3167	transdecoder	exon	152503	152555	.	+	.	ID=BSUD.7682.1.p1.exon6;Parent=BSUD.7682.1.p1
contig_3167	transdecoder	CDS	152503	152555	.	+	2	ID=cds.BSUD.7682.1.p1;Parent=BSUD.7682.1.p1
contig_3167	transdecoder	exon	152791	152888	.	+	.	ID=BSUD.7682.1.p1.exon7;Parent=BSUD.7682.1.p1
contig_3167	transdecoder	CDS	152791	152888	.	+	0	ID=cds.BSUD.7682.1.p1;Parent=BSUD.7682.1.p1
contig_3167	transdecoder	exon	157643	157778	.	+	.	ID=BSUD.7682.1.p1.exon8;Parent=BSUD.7682.1.p1
contig_3167	transdecoder	CDS	157643	157778	.	+	1	ID=cds.BSUD.7682.1.p1;Parent=BSUD.7682.1.p1
contig_3167	transdecoder	exon	158130	158207	.	+	.	ID=BSUD.7682.1.p1.exon9;Parent=BSUD.7682.1.p1
contig_3167	transdecoder	CDS	158130	158207	.	+	0	ID=cds.BSUD.7682.1.p1;Parent=BSUD.7682.1.p1
contig_3167	transdecoder	exon	158314	159789	.	+	.	ID=BSUD.7682.1.p1.exon10;Parent=BSUD.7682.1.p1
contig_3167	transdecoder	CDS	158314	159789	.	+	0	ID=cds.BSUD.7682.1.p1;Parent=BSUD.7682.1.p1
contig_3167	transdecoder	exon	160168	163940	.	+	.	ID=BSUD.7682.1.p1.exon11;Parent=BSUD.7682.1.p1
contig_3167	transdecoder	CDS	160168	160452	.	+	0	ID=cds.BSUD.7682.1.p1;Parent=BSUD.7682.1.p1
contig_3167	transdecoder	three_prime_UTR	160453	163940	.	+	.	ID=BSUD.7682.1.p1.utr3p1;Parent=BSUD.7682.1.p1
contig_3167	transdecoder	gene	167706	186379	.	-	.	ID=BSUD.7683;Interpro=IPR006816 (ELMO domain)---IPR030731 (ELMO domain-containing protein 3)
contig_3167	transdecoder	mRNA	167706	186379	.	-	.	ID=BSUD.7683.1.p1;Parent=BSUD.7683;Interpro=IPR006816 (ELMO domain)---IPR030731 (ELMO domain-containing protein 3)
contig_3167	transdecoder	five_prime_UTR	186124	186379	.	-	.	ID=BSUD.7683.1.p1.utr5p1;Parent=BSUD.7683.1.p1
contig_3167	transdecoder	five_prime_UTR	184854	184912	.	-	.	ID=BSUD.7683.1.p1.utr5p2;Parent=BSUD.7683.1.p1
contig_3167	transdecoder	exon	186124	186379	.	-	.	ID=BSUD.7683.1.p1.exon1;Parent=BSUD.7683.1.p1
contig_3167	transdecoder	exon	184701	184912	.	-	.	ID=BSUD.7683.1.p1.exon2;Parent=BSUD.7683.1.p1
contig_3167	transdecoder	CDS	184701	184853	.	-	0	ID=cds.BSUD.7683.1.p1;Parent=BSUD.7683.1.p1
contig_3167	transdecoder	exon	177695	177866	.	-	.	ID=BSUD.7683.1.p1.exon3;Parent=BSUD.7683.1.p1
contig_3167	transdecoder	CDS	177695	177866	.	-	0	ID=cds.BSUD.7683.1.p1;Parent=BSUD.7683.1.p1
contig_3167	transdecoder	exon	174622	174773	.	-	.	ID=BSUD.7683.1.p1.exon4;Parent=BSUD.7683.1.p1
contig_3167	transdecoder	CDS	174622	174773	.	-	2	ID=cds.BSUD.7683.1.p1;Parent=BSUD.7683.1.p1
contig_3167	transdecoder	exon	174438	174513	.	-	.	ID=BSUD.7683.1.p1.exon5;Parent=BSUD.7683.1.p1
contig_3167	transdecoder	CDS	174438	174513	.	-	0	ID=cds.BSUD.7683.1.p1;Parent=BSUD.7683.1.p1
contig_3167	transdecoder	exon	173732	173761	.	-	.	ID=BSUD.7683.1.p1.exon6;Parent=BSUD.7683.1.p1
contig_3167	transdecoder	CDS	173732	173761	.	-	2	ID=cds.BSUD.7683.1.p1;Parent=BSUD.7683.1.p1
contig_3167	transdecoder	exon	172284	172372	.	-	.	ID=BSUD.7683.1.p1.exon7;Parent=BSUD.7683.1.p1
contig_3167	transdecoder	CDS	172284	172372	.	-	2	ID=cds.BSUD.7683.1.p1;Parent=BSUD.7683.1.p1
contig_3167	transdecoder	exon	172025	172148	.	-	.	ID=BSUD.7683.1.p1.exon8;Parent=BSUD.7683.1.p1
contig_3167	transdecoder	CDS	172025	172148	.	-	0	ID=cds.BSUD.7683.1.p1;Parent=BSUD.7683.1.p1
contig_3167	transdecoder	exon	171633	171755	.	-	.	ID=BSUD.7683.1.p1.exon9;Parent=BSUD.7683.1.p1
contig_3167	transdecoder	CDS	171633	171755	.	-	2	ID=cds.BSUD.7683.1.p1;Parent=BSUD.7683.1.p1
contig_3167	transdecoder	exon	171381	171511	.	-	.	ID=BSUD.7683.1.p1.exon10;Parent=BSUD.7683.1.p1
contig_3167	transdecoder	CDS	171381	171511	.	-	2	ID=cds.BSUD.7683.1.p1;Parent=BSUD.7683.1.p1
contig_3167	transdecoder	exon	170636	170712	.	-	.	ID=BSUD.7683.1.p1.exon11;Parent=BSUD.7683.1.p1
contig_3167	transdecoder	CDS	170636	170712	.	-	0	ID=cds.BSUD.7683.1.p1;Parent=BSUD.7683.1.p1
contig_3167	transdecoder	exon	169879	170003	.	-	.	ID=BSUD.7683.1.p1.exon12;Parent=BSUD.7683.1.p1
contig_3167	transdecoder	CDS	169879	170003	.	-	1	ID=cds.BSUD.7683.1.p1;Parent=BSUD.7683.1.p1
contig_3167	transdecoder	exon	167706	169714	.	-	.	ID=BSUD.7683.1.p1.exon13;Parent=BSUD.7683.1.p1
contig_3167	transdecoder	CDS	169542	169714	.	-	2	ID=cds.BSUD.7683.1.p1;Parent=BSUD.7683.1.p1
contig_3167	transdecoder	three_prime_UTR	167706	169541	.	-	.	ID=BSUD.7683.1.p1.utr3p1;Parent=BSUD.7683.1.p1
contig_3167	transdecoder	mRNA	176615	186379	.	-	.	ID=BSUD.7683.2.p1;Parent=BSUD.7683;Interpro=IPR006816 (ELMO domain)---IPR030731 (ELMO domain-containing protein 3)
contig_3167	transdecoder	five_prime_UTR	186124	186379	.	-	.	ID=BSUD.7683.2.p1.utr5p1;Parent=BSUD.7683.2.p1
contig_3167	transdecoder	five_prime_UTR	184854	184912	.	-	.	ID=BSUD.7683.2.p1.utr5p2;Parent=BSUD.7683.2.p1
contig_3167	transdecoder	exon	186124	186379	.	-	.	ID=BSUD.7683.2.p1.exon1;Parent=BSUD.7683.2.p1
contig_3167	transdecoder	exon	184701	184912	.	-	.	ID=BSUD.7683.2.p1.exon2;Parent=BSUD.7683.2.p1
contig_3167	transdecoder	CDS	184701	184853	.	-	0	ID=cds.BSUD.7683.2.p1;Parent=BSUD.7683.2.p1
contig_3167	transdecoder	exon	176615	177866	.	-	.	ID=BSUD.7683.2.p1.exon3;Parent=BSUD.7683.2.p1
contig_3167	transdecoder	CDS	177678	177866	.	-	0	ID=cds.BSUD.7683.2.p1;Parent=BSUD.7683.2.p1
contig_3167	transdecoder	three_prime_UTR	176615	177677	.	-	.	ID=BSUD.7683.2.p1.utr3p1;Parent=BSUD.7683.2.p1
contig_3167	transdecoder	gene	186491	199152	.	+	.	ID=BSUD.7684;Interpro=IPR015883 (Glycoside hydrolase family 20, catalytic domain)---IPR017853 (Glycoside hydrolase superfamily)---IPR038901 (Hexosaminidase D-like)
contig_3167	transdecoder	mRNA	186491	199152	.	+	.	ID=BSUD.7684.1.p1;Parent=BSUD.7684;Interpro=IPR015883 (Glycoside hydrolase family 20, catalytic domain)---IPR017853 (Glycoside hydrolase superfamily)---IPR038901 (Hexosaminidase D-like)
contig_3167	transdecoder	five_prime_UTR	186491	186517	.	+	.	ID=BSUD.7684.1.p1.utr5p1;Parent=BSUD.7684.1.p1
contig_3167	transdecoder	exon	186491	186519	.	+	.	ID=BSUD.7684.1.p1.exon1;Parent=BSUD.7684.1.p1
contig_3167	transdecoder	CDS	186518	186519	.	+	0	ID=cds.BSUD.7684.1.p1;Parent=BSUD.7684.1.p1
contig_3167	transdecoder	exon	187770	188574	.	+	.	ID=BSUD.7684.1.p1.exon2;Parent=BSUD.7684.1.p1
contig_3167	transdecoder	CDS	187770	188574	.	+	1	ID=cds.BSUD.7684.1.p1;Parent=BSUD.7684.1.p1
contig_3167	transdecoder	exon	191673	191906	.	+	.	ID=BSUD.7684.1.p1.exon3;Parent=BSUD.7684.1.p1
contig_3167	transdecoder	CDS	191673	191906	.	+	0	ID=cds.BSUD.7684.1.p1;Parent=BSUD.7684.1.p1
contig_3167	transdecoder	exon	192844	193040	.	+	.	ID=BSUD.7684.1.p1.exon4;Parent=BSUD.7684.1.p1
contig_3167	transdecoder	CDS	192844	193040	.	+	0	ID=cds.BSUD.7684.1.p1;Parent=BSUD.7684.1.p1
contig_3167	transdecoder	exon	193715	193883	.	+	.	ID=BSUD.7684.1.p1.exon5;Parent=BSUD.7684.1.p1
contig_3167	transdecoder	CDS	193715	193883	.	+	1	ID=cds.BSUD.7684.1.p1;Parent=BSUD.7684.1.p1
contig_3167	transdecoder	exon	194370	194479	.	+	.	ID=BSUD.7684.1.p1.exon6;Parent=BSUD.7684.1.p1
contig_3167	transdecoder	CDS	194370	194479	.	+	0	ID=cds.BSUD.7684.1.p1;Parent=BSUD.7684.1.p1
contig_3167	transdecoder	exon	194902	199152	.	+	.	ID=BSUD.7684.1.p1.exon7;Parent=BSUD.7684.1.p1
contig_3167	transdecoder	CDS	194902	195886	.	+	1	ID=cds.BSUD.7684.1.p1;Parent=BSUD.7684.1.p1
contig_3167	transdecoder	three_prime_UTR	195887	199152	.	+	.	ID=BSUD.7684.1.p1.utr3p1;Parent=BSUD.7684.1.p1
contig_3167	transdecoder	mRNA	186681	198664	.	+	.	ID=BSUD.7684.2.p1;Parent=BSUD.7684;Interpro=IPR015883 (Glycoside hydrolase family 20, catalytic domain)---IPR017853 (Glycoside hydrolase superfamily)---IPR038901 (Hexosaminidase D-like)
contig_3167	transdecoder	five_prime_UTR	186681	186868	.	+	.	ID=BSUD.7684.2.p1.utr5p1;Parent=BSUD.7684.2.p1
contig_3167	transdecoder	five_prime_UTR	187770	187773	.	+	.	ID=BSUD.7684.2.p1.utr5p2;Parent=BSUD.7684.2.p1
contig_3167	transdecoder	exon	186681	186868	.	+	.	ID=BSUD.7684.2.p1.exon1;Parent=BSUD.7684.2.p1
contig_3167	transdecoder	exon	187770	188574	.	+	.	ID=BSUD.7684.2.p1.exon2;Parent=BSUD.7684.2.p1
contig_3167	transdecoder	CDS	187774	188574	.	+	0	ID=cds.BSUD.7684.2.p1;Parent=BSUD.7684.2.p1
contig_3167	transdecoder	exon	191673	191906	.	+	.	ID=BSUD.7684.2.p1.exon3;Parent=BSUD.7684.2.p1
contig_3167	transdecoder	CDS	191673	191906	.	+	0	ID=cds.BSUD.7684.2.p1;Parent=BSUD.7684.2.p1
contig_3167	transdecoder	exon	192844	193040	.	+	.	ID=BSUD.7684.2.p1.exon4;Parent=BSUD.7684.2.p1
contig_3167	transdecoder	CDS	192844	193040	.	+	0	ID=cds.BSUD.7684.2.p1;Parent=BSUD.7684.2.p1
contig_3167	transdecoder	exon	193715	193883	.	+	.	ID=BSUD.7684.2.p1.exon5;Parent=BSUD.7684.2.p1
contig_3167	transdecoder	CDS	193715	193883	.	+	1	ID=cds.BSUD.7684.2.p1;Parent=BSUD.7684.2.p1
contig_3167	transdecoder	exon	194370	194479	.	+	.	ID=BSUD.7684.2.p1.exon6;Parent=BSUD.7684.2.p1
contig_3167	transdecoder	CDS	194370	194479	.	+	0	ID=cds.BSUD.7684.2.p1;Parent=BSUD.7684.2.p1
contig_3167	transdecoder	exon	194902	198664	.	+	.	ID=BSUD.7684.2.p1.exon7;Parent=BSUD.7684.2.p1
contig_3167	transdecoder	CDS	194902	195886	.	+	1	ID=cds.BSUD.7684.2.p1;Parent=BSUD.7684.2.p1
contig_3167	transdecoder	three_prime_UTR	195887	198664	.	+	.	ID=BSUD.7684.2.p1.utr3p1;Parent=BSUD.7684.2.p1
contig_3167	transdecoder	mRNA	186684	198664	.	+	.	ID=BSUD.7684.3.p1;Parent=BSUD.7684;Interpro=IPR015883 (Glycoside hydrolase family 20, catalytic domain)---IPR017853 (Glycoside hydrolase superfamily)---IPR038901 (Hexosaminidase D-like)
contig_3167	transdecoder	five_prime_UTR	186684	186768	.	+	.	ID=BSUD.7684.3.p1.utr5p1;Parent=BSUD.7684.3.p1
contig_3167	transdecoder	five_prime_UTR	187770	187773	.	+	.	ID=BSUD.7684.3.p1.utr5p2;Parent=BSUD.7684.3.p1
contig_3167	transdecoder	exon	186684	186768	.	+	.	ID=BSUD.7684.3.p1.exon1;Parent=BSUD.7684.3.p1
contig_3167	transdecoder	exon	187770	188574	.	+	.	ID=BSUD.7684.3.p1.exon2;Parent=BSUD.7684.3.p1
contig_3167	transdecoder	CDS	187774	188574	.	+	0	ID=cds.BSUD.7684.3.p1;Parent=BSUD.7684.3.p1
contig_3167	transdecoder	exon	191673	191906	.	+	.	ID=BSUD.7684.3.p1.exon3;Parent=BSUD.7684.3.p1
contig_3167	transdecoder	CDS	191673	191906	.	+	0	ID=cds.BSUD.7684.3.p1;Parent=BSUD.7684.3.p1
contig_3167	transdecoder	exon	192844	193040	.	+	.	ID=BSUD.7684.3.p1.exon4;Parent=BSUD.7684.3.p1
contig_3167	transdecoder	CDS	192844	193040	.	+	0	ID=cds.BSUD.7684.3.p1;Parent=BSUD.7684.3.p1
contig_3167	transdecoder	exon	193715	193883	.	+	.	ID=BSUD.7684.3.p1.exon5;Parent=BSUD.7684.3.p1
contig_3167	transdecoder	CDS	193715	193883	.	+	1	ID=cds.BSUD.7684.3.p1;Parent=BSUD.7684.3.p1
contig_3167	transdecoder	exon	194370	194479	.	+	.	ID=BSUD.7684.3.p1.exon6;Parent=BSUD.7684.3.p1
contig_3167	transdecoder	CDS	194370	194479	.	+	0	ID=cds.BSUD.7684.3.p1;Parent=BSUD.7684.3.p1
contig_3167	transdecoder	exon	194902	198664	.	+	.	ID=BSUD.7684.3.p1.exon7;Parent=BSUD.7684.3.p1
contig_3167	transdecoder	CDS	194902	195886	.	+	1	ID=cds.BSUD.7684.3.p1;Parent=BSUD.7684.3.p1
contig_3167	transdecoder	three_prime_UTR	195887	198664	.	+	.	ID=BSUD.7684.3.p1.utr3p1;Parent=BSUD.7684.3.p1
contig_3167	transdecoder	mRNA	186907	198664	.	+	.	ID=BSUD.7684.4.p1;Parent=BSUD.7684;Interpro=IPR015883 (Glycoside hydrolase family 20, catalytic domain)---IPR017853 (Glycoside hydrolase superfamily)---IPR038901 (Hexosaminidase D-like)
contig_3167	transdecoder	five_prime_UTR	186907	186931	.	+	.	ID=BSUD.7684.4.p1.utr5p1;Parent=BSUD.7684.4.p1
contig_3167	transdecoder	five_prime_UTR	187770	187773	.	+	.	ID=BSUD.7684.4.p1.utr5p2;Parent=BSUD.7684.4.p1
contig_3167	transdecoder	exon	186907	186931	.	+	.	ID=BSUD.7684.4.p1.exon1;Parent=BSUD.7684.4.p1
contig_3167	transdecoder	exon	187770	188574	.	+	.	ID=BSUD.7684.4.p1.exon2;Parent=BSUD.7684.4.p1
contig_3167	transdecoder	CDS	187774	188574	.	+	0	ID=cds.BSUD.7684.4.p1;Parent=BSUD.7684.4.p1
contig_3167	transdecoder	exon	191673	191906	.	+	.	ID=BSUD.7684.4.p1.exon3;Parent=BSUD.7684.4.p1
contig_3167	transdecoder	CDS	191673	191906	.	+	0	ID=cds.BSUD.7684.4.p1;Parent=BSUD.7684.4.p1
contig_3167	transdecoder	exon	192844	193040	.	+	.	ID=BSUD.7684.4.p1.exon4;Parent=BSUD.7684.4.p1
contig_3167	transdecoder	CDS	192844	193040	.	+	0	ID=cds.BSUD.7684.4.p1;Parent=BSUD.7684.4.p1
contig_3167	transdecoder	exon	193715	193883	.	+	.	ID=BSUD.7684.4.p1.exon5;Parent=BSUD.7684.4.p1
contig_3167	transdecoder	CDS	193715	193883	.	+	1	ID=cds.BSUD.7684.4.p1;Parent=BSUD.7684.4.p1
contig_3167	transdecoder	exon	194370	194479	.	+	.	ID=BSUD.7684.4.p1.exon6;Parent=BSUD.7684.4.p1
contig_3167	transdecoder	CDS	194370	194479	.	+	0	ID=cds.BSUD.7684.4.p1;Parent=BSUD.7684.4.p1
contig_3167	transdecoder	exon	194902	198664	.	+	.	ID=BSUD.7684.4.p1.exon7;Parent=BSUD.7684.4.p1
contig_3167	transdecoder	CDS	194902	195886	.	+	1	ID=cds.BSUD.7684.4.p1;Parent=BSUD.7684.4.p1
contig_3167	transdecoder	three_prime_UTR	195887	198664	.	+	.	ID=BSUD.7684.4.p1.utr3p1;Parent=BSUD.7684.4.p1
contig_3167	transdecoder	gene	201371	219594	.	-	.	ID=BSUD.7685;Interpro=IPR001202 (WW domain)---IPR002713 (FF domain)---IPR036020 (WW domain superfamily)---IPR036517 (FF domain superfamily)---IPR045148 (Transcription elongation regulator 1-like)
contig_3167	transdecoder	mRNA	201371	219594	.	-	.	ID=BSUD.7685.1.p1;Parent=BSUD.7685;Interpro=IPR001202 (WW domain)---IPR002713 (FF domain)---IPR036020 (WW domain superfamily)---IPR036517 (FF domain superfamily)---IPR045148 (Transcription elongation regulator 1-like)
contig_3167	transdecoder	five_prime_UTR	219496	219594	.	-	.	ID=BSUD.7685.1.p1.utr5p1;Parent=BSUD.7685.1.p1
contig_3167	transdecoder	exon	219107	219594	.	-	.	ID=BSUD.7685.1.p1.exon1;Parent=BSUD.7685.1.p1
contig_3167	transdecoder	CDS	219107	219495	.	-	0	ID=cds.BSUD.7685.1.p1;Parent=BSUD.7685.1.p1
contig_3167	transdecoder	exon	213766	214105	.	-	.	ID=BSUD.7685.1.p1.exon2;Parent=BSUD.7685.1.p1
contig_3167	transdecoder	CDS	213766	214105	.	-	1	ID=cds.BSUD.7685.1.p1;Parent=BSUD.7685.1.p1
contig_3167	transdecoder	exon	212618	212800	.	-	.	ID=BSUD.7685.1.p1.exon3;Parent=BSUD.7685.1.p1
contig_3167	transdecoder	CDS	212618	212800	.	-	0	ID=cds.BSUD.7685.1.p1;Parent=BSUD.7685.1.p1
contig_3167	transdecoder	exon	212092	212254	.	-	.	ID=BSUD.7685.1.p1.exon4;Parent=BSUD.7685.1.p1
contig_3167	transdecoder	CDS	212092	212254	.	-	0	ID=cds.BSUD.7685.1.p1;Parent=BSUD.7685.1.p1
contig_3167	transdecoder	exon	211735	211791	.	-	.	ID=BSUD.7685.1.p1.exon5;Parent=BSUD.7685.1.p1
contig_3167	transdecoder	CDS	211735	211791	.	-	2	ID=cds.BSUD.7685.1.p1;Parent=BSUD.7685.1.p1
contig_3167	transdecoder	exon	210660	210790	.	-	.	ID=BSUD.7685.1.p1.exon6;Parent=BSUD.7685.1.p1
contig_3167	transdecoder	CDS	210660	210790	.	-	2	ID=cds.BSUD.7685.1.p1;Parent=BSUD.7685.1.p1
contig_3167	transdecoder	exon	210295	210424	.	-	.	ID=BSUD.7685.1.p1.exon7;Parent=BSUD.7685.1.p1
contig_3167	transdecoder	CDS	210295	210424	.	-	0	ID=cds.BSUD.7685.1.p1;Parent=BSUD.7685.1.p1
contig_3167	transdecoder	exon	209981	210108	.	-	.	ID=BSUD.7685.1.p1.exon8;Parent=BSUD.7685.1.p1
contig_3167	transdecoder	CDS	209981	210108	.	-	2	ID=cds.BSUD.7685.1.p1;Parent=BSUD.7685.1.p1
contig_3167	transdecoder	exon	209312	209406	.	-	.	ID=BSUD.7685.1.p1.exon9;Parent=BSUD.7685.1.p1
contig_3167	transdecoder	CDS	209312	209406	.	-	0	ID=cds.BSUD.7685.1.p1;Parent=BSUD.7685.1.p1
contig_3167	transdecoder	exon	208710	208849	.	-	.	ID=BSUD.7685.1.p1.exon10;Parent=BSUD.7685.1.p1
contig_3167	transdecoder	CDS	208710	208849	.	-	1	ID=cds.BSUD.7685.1.p1;Parent=BSUD.7685.1.p1
contig_3167	transdecoder	exon	208414	208462	.	-	.	ID=BSUD.7685.1.p1.exon11;Parent=BSUD.7685.1.p1
contig_3167	transdecoder	CDS	208414	208462	.	-	2	ID=cds.BSUD.7685.1.p1;Parent=BSUD.7685.1.p1
contig_3167	transdecoder	exon	208096	208261	.	-	.	ID=BSUD.7685.1.p1.exon12;Parent=BSUD.7685.1.p1
contig_3167	transdecoder	CDS	208096	208261	.	-	1	ID=cds.BSUD.7685.1.p1;Parent=BSUD.7685.1.p1
contig_3167	transdecoder	exon	207688	207896	.	-	.	ID=BSUD.7685.1.p1.exon13;Parent=BSUD.7685.1.p1
contig_3167	transdecoder	CDS	207688	207896	.	-	0	ID=cds.BSUD.7685.1.p1;Parent=BSUD.7685.1.p1
contig_3167	transdecoder	exon	207442	207592	.	-	.	ID=BSUD.7685.1.p1.exon14;Parent=BSUD.7685.1.p1
contig_3167	transdecoder	CDS	207442	207592	.	-	1	ID=cds.BSUD.7685.1.p1;Parent=BSUD.7685.1.p1
contig_3167	transdecoder	exon	204549	204716	.	-	.	ID=BSUD.7685.1.p1.exon15;Parent=BSUD.7685.1.p1
contig_3167	transdecoder	CDS	204549	204716	.	-	0	ID=cds.BSUD.7685.1.p1;Parent=BSUD.7685.1.p1
contig_3167	transdecoder	exon	203050	203235	.	-	.	ID=BSUD.7685.1.p1.exon16;Parent=BSUD.7685.1.p1
contig_3167	transdecoder	CDS	203050	203235	.	-	0	ID=cds.BSUD.7685.1.p1;Parent=BSUD.7685.1.p1
contig_3167	transdecoder	exon	202765	202941	.	-	.	ID=BSUD.7685.1.p1.exon17;Parent=BSUD.7685.1.p1
contig_3167	transdecoder	CDS	202765	202941	.	-	0	ID=cds.BSUD.7685.1.p1;Parent=BSUD.7685.1.p1
contig_3167	transdecoder	exon	202574	202657	.	-	.	ID=BSUD.7685.1.p1.exon18;Parent=BSUD.7685.1.p1
contig_3167	transdecoder	CDS	202574	202657	.	-	0	ID=cds.BSUD.7685.1.p1;Parent=BSUD.7685.1.p1
contig_3167	transdecoder	exon	202232	202332	.	-	.	ID=BSUD.7685.1.p1.exon19;Parent=BSUD.7685.1.p1
contig_3167	transdecoder	CDS	202232	202332	.	-	0	ID=cds.BSUD.7685.1.p1;Parent=BSUD.7685.1.p1
contig_3167	transdecoder	exon	202071	202131	.	-	.	ID=BSUD.7685.1.p1.exon20;Parent=BSUD.7685.1.p1
contig_3167	transdecoder	CDS	202071	202131	.	-	1	ID=cds.BSUD.7685.1.p1;Parent=BSUD.7685.1.p1
contig_3167	transdecoder	exon	201371	201921	.	-	.	ID=BSUD.7685.1.p1.exon21;Parent=BSUD.7685.1.p1
contig_3167	transdecoder	CDS	201781	201921	.	-	0	ID=cds.BSUD.7685.1.p1;Parent=BSUD.7685.1.p1
contig_3167	transdecoder	three_prime_UTR	201371	201780	.	-	.	ID=BSUD.7685.1.p1.utr3p1;Parent=BSUD.7685.1.p1
contig_3167	transdecoder	mRNA	201371	219577	.	-	.	ID=BSUD.7685.2.p1;Parent=BSUD.7685;Interpro=IPR001202 (WW domain)---IPR002713 (FF domain)---IPR036020 (WW domain superfamily)---IPR036517 (FF domain superfamily)---IPR045148 (Transcription elongation regulator 1-like)
contig_3167	transdecoder	five_prime_UTR	219496	219577	.	-	.	ID=BSUD.7685.2.p1.utr5p1;Parent=BSUD.7685.2.p1
contig_3167	transdecoder	exon	219107	219577	.	-	.	ID=BSUD.7685.2.p1.exon1;Parent=BSUD.7685.2.p1
contig_3167	transdecoder	CDS	219107	219495	.	-	0	ID=cds.BSUD.7685.2.p1;Parent=BSUD.7685.2.p1
contig_3167	transdecoder	exon	213766	214105	.	-	.	ID=BSUD.7685.2.p1.exon2;Parent=BSUD.7685.2.p1
contig_3167	transdecoder	CDS	213766	214105	.	-	1	ID=cds.BSUD.7685.2.p1;Parent=BSUD.7685.2.p1
contig_3167	transdecoder	exon	212618	212800	.	-	.	ID=BSUD.7685.2.p1.exon3;Parent=BSUD.7685.2.p1
contig_3167	transdecoder	CDS	212618	212800	.	-	0	ID=cds.BSUD.7685.2.p1;Parent=BSUD.7685.2.p1
contig_3167	transdecoder	exon	212092	212254	.	-	.	ID=BSUD.7685.2.p1.exon4;Parent=BSUD.7685.2.p1
contig_3167	transdecoder	CDS	212092	212254	.	-	0	ID=cds.BSUD.7685.2.p1;Parent=BSUD.7685.2.p1
contig_3167	transdecoder	exon	211735	211791	.	-	.	ID=BSUD.7685.2.p1.exon5;Parent=BSUD.7685.2.p1
contig_3167	transdecoder	CDS	211735	211791	.	-	2	ID=cds.BSUD.7685.2.p1;Parent=BSUD.7685.2.p1
contig_3167	transdecoder	exon	210660	210790	.	-	.	ID=BSUD.7685.2.p1.exon6;Parent=BSUD.7685.2.p1
contig_3167	transdecoder	CDS	210660	210790	.	-	2	ID=cds.BSUD.7685.2.p1;Parent=BSUD.7685.2.p1
contig_3167	transdecoder	exon	210295	210424	.	-	.	ID=BSUD.7685.2.p1.exon7;Parent=BSUD.7685.2.p1
contig_3167	transdecoder	CDS	210295	210424	.	-	0	ID=cds.BSUD.7685.2.p1;Parent=BSUD.7685.2.p1
contig_3167	transdecoder	exon	209981	210108	.	-	.	ID=BSUD.7685.2.p1.exon8;Parent=BSUD.7685.2.p1
contig_3167	transdecoder	CDS	209981	210108	.	-	2	ID=cds.BSUD.7685.2.p1;Parent=BSUD.7685.2.p1
contig_3167	transdecoder	exon	209312	209406	.	-	.	ID=BSUD.7685.2.p1.exon9;Parent=BSUD.7685.2.p1
contig_3167	transdecoder	CDS	209312	209406	.	-	0	ID=cds.BSUD.7685.2.p1;Parent=BSUD.7685.2.p1
contig_3167	transdecoder	exon	208710	208849	.	-	.	ID=BSUD.7685.2.p1.exon10;Parent=BSUD.7685.2.p1
contig_3167	transdecoder	CDS	208710	208849	.	-	1	ID=cds.BSUD.7685.2.p1;Parent=BSUD.7685.2.p1
contig_3167	transdecoder	exon	208414	208462	.	-	.	ID=BSUD.7685.2.p1.exon11;Parent=BSUD.7685.2.p1
contig_3167	transdecoder	CDS	208414	208462	.	-	2	ID=cds.BSUD.7685.2.p1;Parent=BSUD.7685.2.p1
contig_3167	transdecoder	exon	208096	208261	.	-	.	ID=BSUD.7685.2.p1.exon12;Parent=BSUD.7685.2.p1
contig_3167	transdecoder	CDS	208096	208261	.	-	1	ID=cds.BSUD.7685.2.p1;Parent=BSUD.7685.2.p1
contig_3167	transdecoder	exon	207688	207896	.	-	.	ID=BSUD.7685.2.p1.exon13;Parent=BSUD.7685.2.p1
contig_3167	transdecoder	CDS	207688	207896	.	-	0	ID=cds.BSUD.7685.2.p1;Parent=BSUD.7685.2.p1
contig_3167	transdecoder	exon	205710	207592	.	-	.	ID=BSUD.7685.2.p1.exon14;Parent=BSUD.7685.2.p1
contig_3167	transdecoder	CDS	207418	207592	.	-	1	ID=cds.BSUD.7685.2.p1;Parent=BSUD.7685.2.p1
contig_3167	transdecoder	exon	204549	204716	.	-	.	ID=BSUD.7685.2.p1.exon15;Parent=BSUD.7685.2.p1
contig_3167	transdecoder	exon	203050	203235	.	-	.	ID=BSUD.7685.2.p1.exon16;Parent=BSUD.7685.2.p1
contig_3167	transdecoder	exon	202765	202941	.	-	.	ID=BSUD.7685.2.p1.exon17;Parent=BSUD.7685.2.p1
contig_3167	transdecoder	exon	202574	202657	.	-	.	ID=BSUD.7685.2.p1.exon18;Parent=BSUD.7685.2.p1
contig_3167	transdecoder	exon	202232	202332	.	-	.	ID=BSUD.7685.2.p1.exon19;Parent=BSUD.7685.2.p1
contig_3167	transdecoder	exon	202071	202131	.	-	.	ID=BSUD.7685.2.p1.exon20;Parent=BSUD.7685.2.p1
contig_3167	transdecoder	exon	201371	201921	.	-	.	ID=BSUD.7685.2.p1.exon21;Parent=BSUD.7685.2.p1
contig_3167	transdecoder	three_prime_UTR	205710	207417	.	-	.	ID=BSUD.7685.2.p1.utr3p1;Parent=BSUD.7685.2.p1
contig_3167	transdecoder	three_prime_UTR	204549	204716	.	-	.	ID=BSUD.7685.2.p1.utr3p2;Parent=BSUD.7685.2.p1
contig_3167	transdecoder	three_prime_UTR	203050	203235	.	-	.	ID=BSUD.7685.2.p1.utr3p3;Parent=BSUD.7685.2.p1
contig_3167	transdecoder	three_prime_UTR	202765	202941	.	-	.	ID=BSUD.7685.2.p1.utr3p4;Parent=BSUD.7685.2.p1
contig_3167	transdecoder	three_prime_UTR	202574	202657	.	-	.	ID=BSUD.7685.2.p1.utr3p5;Parent=BSUD.7685.2.p1
contig_3167	transdecoder	three_prime_UTR	202232	202332	.	-	.	ID=BSUD.7685.2.p1.utr3p6;Parent=BSUD.7685.2.p1
contig_3167	transdecoder	three_prime_UTR	202071	202131	.	-	.	ID=BSUD.7685.2.p1.utr3p7;Parent=BSUD.7685.2.p1
contig_3167	transdecoder	three_prime_UTR	201371	201921	.	-	.	ID=BSUD.7685.2.p1.utr3p8;Parent=BSUD.7685.2.p1
contig_3167	transdecoder	gene	220682	224266	.	+	.	ID=BSUD.7679;Interpro=IPR002344 (Lupus La protein)---IPR006630 (La-type HTH domain)---IPR012677 (Nucleotide-binding alpha-beta plait domain superfamily)---IPR024642 (SUZ-C domain)---IPR034880 (La-related protein 6, RNA recognition motif)---IPR035979 (RNA-binding domain superfamily)---IPR036388 (Winged helix-like DNA-binding domain superfamily)---IPR036390 (Winged helix DNA-binding domain superfamily)---IPR045180 (La domain containing protein)
contig_3167	transdecoder	mRNA	220682	224266	.	+	.	ID=BSUD.7679.1.p1;Parent=BSUD.7679;Interpro=IPR002344 (Lupus La protein)---IPR006630 (La-type HTH domain)---IPR012677 (Nucleotide-binding alpha-beta plait domain superfamily)---IPR024642 (SUZ-C domain)---IPR034880 (La-related protein 6, RNA recognition motif)---IPR035979 (RNA-binding domain superfamily)---IPR036388 (Winged helix-like DNA-binding domain superfamily)---IPR036390 (Winged helix DNA-binding domain superfamily)---IPR045180 (La domain containing protein)
contig_3167	transdecoder	five_prime_UTR	220682	220885	.	+	.	ID=BSUD.7679.1.p1.utr5p1;Parent=BSUD.7679.1.p1
contig_3167	transdecoder	exon	220682	224266	.	+	.	ID=BSUD.7679.1.p1.exon1;Parent=BSUD.7679.1.p1
contig_3167	transdecoder	CDS	220886	222457	.	+	0	ID=cds.BSUD.7679.1.p1;Parent=BSUD.7679.1.p1
contig_3167	transdecoder	three_prime_UTR	222458	224266	.	+	.	ID=BSUD.7679.1.p1.utr3p1;Parent=BSUD.7679.1.p1
contig_3167	StringTie	gene	224710	229059	1000	+	.	ID=BSUD.7680
contig_3167	StringTie	transcript	224710	229059	1000	+	.	ID=BSUD.7680.1;Parent=BSUD.7680
contig_3167	StringTie	exon	224710	229059	1000	+	.	ID=BSUD.7680.1.exon1;Parent=BSUD.7680.1
contig_3167	transdecoder	gene	235940	247274	.	+	.	ID=BSUD.7686;Interpro=IPR000542 (Acyltransferase ChoActase/COT/CPT)---IPR023213 (Chloramphenicol acetyltransferase-like domain superfamily)---IPR039551 (Choline/carnitine acyltransferase domain)---IPR042231 (Choline/Carnitine o-acyltransferase, domain 2)
contig_3167	transdecoder	mRNA	235940	247274	.	+	.	ID=BSUD.7686.1.p1;Parent=BSUD.7686;Interpro=IPR000542 (Acyltransferase ChoActase/COT/CPT)---IPR023213 (Chloramphenicol acetyltransferase-like domain superfamily)---IPR039551 (Choline/carnitine acyltransferase domain)---IPR042231 (Choline/Carnitine o-acyltransferase, domain 2)
contig_3167	transdecoder	five_prime_UTR	235940	236073	.	+	.	ID=BSUD.7686.1.p1.utr5p1;Parent=BSUD.7686.1.p1
contig_3167	transdecoder	exon	235940	236241	.	+	.	ID=BSUD.7686.1.p1.exon1;Parent=BSUD.7686.1.p1
contig_3167	transdecoder	CDS	236074	236241	.	+	0	ID=cds.BSUD.7686.1.p1;Parent=BSUD.7686.1.p1
contig_3167	transdecoder	exon	237420	237543	.	+	.	ID=BSUD.7686.1.p1.exon2;Parent=BSUD.7686.1.p1
contig_3167	transdecoder	CDS	237420	237543	.	+	0	ID=cds.BSUD.7686.1.p1;Parent=BSUD.7686.1.p1
contig_3167	transdecoder	exon	237664	237788	.	+	.	ID=BSUD.7686.1.p1.exon3;Parent=BSUD.7686.1.p1
contig_3167	transdecoder	CDS	237664	237788	.	+	2	ID=cds.BSUD.7686.1.p1;Parent=BSUD.7686.1.p1
contig_3167	transdecoder	exon	238890	239068	.	+	.	ID=BSUD.7686.1.p1.exon4;Parent=BSUD.7686.1.p1
contig_3167	transdecoder	CDS	238890	239068	.	+	0	ID=cds.BSUD.7686.1.p1;Parent=BSUD.7686.1.p1
contig_3167	transdecoder	exon	239733	239860	.	+	.	ID=BSUD.7686.1.p1.exon5;Parent=BSUD.7686.1.p1
contig_3167	transdecoder	CDS	239733	239860	.	+	1	ID=cds.BSUD.7686.1.p1;Parent=BSUD.7686.1.p1
contig_3167	transdecoder	exon	240074	240279	.	+	.	ID=BSUD.7686.1.p1.exon6;Parent=BSUD.7686.1.p1
contig_3167	transdecoder	CDS	240074	240279	.	+	2	ID=cds.BSUD.7686.1.p1;Parent=BSUD.7686.1.p1
contig_3167	transdecoder	exon	240374	240487	.	+	.	ID=BSUD.7686.1.p1.exon7;Parent=BSUD.7686.1.p1
contig_3167	transdecoder	CDS	240374	240487	.	+	0	ID=cds.BSUD.7686.1.p1;Parent=BSUD.7686.1.p1
contig_3167	transdecoder	exon	241219	241320	.	+	.	ID=BSUD.7686.1.p1.exon8;Parent=BSUD.7686.1.p1
contig_3167	transdecoder	CDS	241219	241320	.	+	0	ID=cds.BSUD.7686.1.p1;Parent=BSUD.7686.1.p1
contig_3167	transdecoder	exon	242141	242224	.	+	.	ID=BSUD.7686.1.p1.exon9;Parent=BSUD.7686.1.p1
contig_3167	transdecoder	CDS	242141	242224	.	+	0	ID=cds.BSUD.7686.1.p1;Parent=BSUD.7686.1.p1
contig_3167	transdecoder	exon	242403	242510	.	+	.	ID=BSUD.7686.1.p1.exon10;Parent=BSUD.7686.1.p1
contig_3167	transdecoder	CDS	242403	242510	.	+	0	ID=cds.BSUD.7686.1.p1;Parent=BSUD.7686.1.p1
contig_3167	transdecoder	exon	243758	243888	.	+	.	ID=BSUD.7686.1.p1.exon11;Parent=BSUD.7686.1.p1
contig_3167	transdecoder	CDS	243758	243888	.	+	0	ID=cds.BSUD.7686.1.p1;Parent=BSUD.7686.1.p1
contig_3167	transdecoder	exon	244145	244268	.	+	.	ID=BSUD.7686.1.p1.exon12;Parent=BSUD.7686.1.p1
contig_3167	transdecoder	CDS	244145	244268	.	+	1	ID=cds.BSUD.7686.1.p1;Parent=BSUD.7686.1.p1
contig_3167	transdecoder	exon	244422	244500	.	+	.	ID=BSUD.7686.1.p1.exon13;Parent=BSUD.7686.1.p1
contig_3167	transdecoder	CDS	244422	244500	.	+	0	ID=cds.BSUD.7686.1.p1;Parent=BSUD.7686.1.p1
contig_3167	transdecoder	exon	244612	244705	.	+	.	ID=BSUD.7686.1.p1.exon14;Parent=BSUD.7686.1.p1
contig_3167	transdecoder	CDS	244612	244705	.	+	2	ID=cds.BSUD.7686.1.p1;Parent=BSUD.7686.1.p1
contig_3167	transdecoder	exon	245756	245875	.	+	.	ID=BSUD.7686.1.p1.exon15;Parent=BSUD.7686.1.p1
contig_3167	transdecoder	CDS	245756	245875	.	+	1	ID=cds.BSUD.7686.1.p1;Parent=BSUD.7686.1.p1
contig_3167	transdecoder	exon	245987	247274	.	+	.	ID=BSUD.7686.1.p1.exon16;Parent=BSUD.7686.1.p1
contig_3167	transdecoder	CDS	245987	246125	.	+	1	ID=cds.BSUD.7686.1.p1;Parent=BSUD.7686.1.p1
contig_3167	transdecoder	three_prime_UTR	246126	247274	.	+	.	ID=BSUD.7686.1.p1.utr3p1;Parent=BSUD.7686.1.p1
contig_3167	transdecoder	mRNA	235952	247274	.	+	.	ID=BSUD.7686.2.p1;Parent=BSUD.7686;Interpro=IPR000542 (Acyltransferase ChoActase/COT/CPT)---IPR023213 (Chloramphenicol acetyltransferase-like domain superfamily)---IPR039551 (Choline/carnitine acyltransferase domain)---IPR042231 (Choline/Carnitine o-acyltransferase, domain 2)
contig_3167	transdecoder	five_prime_UTR	235952	236241	.	+	.	ID=BSUD.7686.2.p1.utr5p1;Parent=BSUD.7686.2.p1
contig_3167	transdecoder	five_prime_UTR	237508	237543	.	+	.	ID=BSUD.7686.2.p1.utr5p2;Parent=BSUD.7686.2.p1
contig_3167	transdecoder	five_prime_UTR	237664	237788	.	+	.	ID=BSUD.7686.2.p1.utr5p3;Parent=BSUD.7686.2.p1
contig_3167	transdecoder	five_prime_UTR	238890	238946	.	+	.	ID=BSUD.7686.2.p1.utr5p4;Parent=BSUD.7686.2.p1
contig_3167	transdecoder	exon	235952	236241	.	+	.	ID=BSUD.7686.2.p1.exon1;Parent=BSUD.7686.2.p1
contig_3167	transdecoder	exon	237508	237543	.	+	.	ID=BSUD.7686.2.p1.exon2;Parent=BSUD.7686.2.p1
contig_3167	transdecoder	exon	237664	237788	.	+	.	ID=BSUD.7686.2.p1.exon3;Parent=BSUD.7686.2.p1
contig_3167	transdecoder	exon	238890	239068	.	+	.	ID=BSUD.7686.2.p1.exon4;Parent=BSUD.7686.2.p1
contig_3167	transdecoder	CDS	238947	239068	.	+	0	ID=cds.BSUD.7686.2.p1;Parent=BSUD.7686.2.p1
contig_3167	transdecoder	exon	239733	239860	.	+	.	ID=BSUD.7686.2.p1.exon5;Parent=BSUD.7686.2.p1
contig_3167	transdecoder	CDS	239733	239860	.	+	1	ID=cds.BSUD.7686.2.p1;Parent=BSUD.7686.2.p1
contig_3167	transdecoder	exon	240074	240279	.	+	.	ID=BSUD.7686.2.p1.exon6;Parent=BSUD.7686.2.p1
contig_3167	transdecoder	CDS	240074	240279	.	+	2	ID=cds.BSUD.7686.2.p1;Parent=BSUD.7686.2.p1
contig_3167	transdecoder	exon	240374	240487	.	+	.	ID=BSUD.7686.2.p1.exon7;Parent=BSUD.7686.2.p1
contig_3167	transdecoder	CDS	240374	240487	.	+	0	ID=cds.BSUD.7686.2.p1;Parent=BSUD.7686.2.p1
contig_3167	transdecoder	exon	241219	241320	.	+	.	ID=BSUD.7686.2.p1.exon8;Parent=BSUD.7686.2.p1
contig_3167	transdecoder	CDS	241219	241320	.	+	0	ID=cds.BSUD.7686.2.p1;Parent=BSUD.7686.2.p1
contig_3167	transdecoder	exon	242141	242224	.	+	.	ID=BSUD.7686.2.p1.exon9;Parent=BSUD.7686.2.p1
contig_3167	transdecoder	CDS	242141	242224	.	+	0	ID=cds.BSUD.7686.2.p1;Parent=BSUD.7686.2.p1
contig_3167	transdecoder	exon	242403	242510	.	+	.	ID=BSUD.7686.2.p1.exon10;Parent=BSUD.7686.2.p1
contig_3167	transdecoder	CDS	242403	242510	.	+	0	ID=cds.BSUD.7686.2.p1;Parent=BSUD.7686.2.p1
contig_3167	transdecoder	exon	243758	243888	.	+	.	ID=BSUD.7686.2.p1.exon11;Parent=BSUD.7686.2.p1
contig_3167	transdecoder	CDS	243758	243888	.	+	0	ID=cds.BSUD.7686.2.p1;Parent=BSUD.7686.2.p1
contig_3167	transdecoder	exon	244145	244268	.	+	.	ID=BSUD.7686.2.p1.exon12;Parent=BSUD.7686.2.p1
contig_3167	transdecoder	CDS	244145	244268	.	+	1	ID=cds.BSUD.7686.2.p1;Parent=BSUD.7686.2.p1
contig_3167	transdecoder	exon	244422	244500	.	+	.	ID=BSUD.7686.2.p1.exon13;Parent=BSUD.7686.2.p1
contig_3167	transdecoder	CDS	244422	244500	.	+	0	ID=cds.BSUD.7686.2.p1;Parent=BSUD.7686.2.p1
contig_3167	transdecoder	exon	244612	244705	.	+	.	ID=BSUD.7686.2.p1.exon14;Parent=BSUD.7686.2.p1
contig_3167	transdecoder	CDS	244612	244705	.	+	2	ID=cds.BSUD.7686.2.p1;Parent=BSUD.7686.2.p1
contig_3167	transdecoder	exon	245756	245875	.	+	.	ID=BSUD.7686.2.p1.exon15;Parent=BSUD.7686.2.p1
contig_3167	transdecoder	CDS	245756	245875	.	+	1	ID=cds.BSUD.7686.2.p1;Parent=BSUD.7686.2.p1
contig_3167	transdecoder	exon	245987	247274	.	+	.	ID=BSUD.7686.2.p1.exon16;Parent=BSUD.7686.2.p1
contig_3167	transdecoder	CDS	245987	246125	.	+	1	ID=cds.BSUD.7686.2.p1;Parent=BSUD.7686.2.p1
contig_3167	transdecoder	three_prime_UTR	246126	247274	.	+	.	ID=BSUD.7686.2.p1.utr3p1;Parent=BSUD.7686.2.p1
contig_3167	transdecoder	gene	246374	258090	.	-	.	ID=BSUD.7687;Interpro=IPR009991 (Dynactin subunit 3)
contig_3167	transdecoder	mRNA	246374	258090	.	-	.	ID=BSUD.7687.1.p1;Parent=BSUD.7687;Interpro=IPR009991 (Dynactin subunit 3)
contig_3167	transdecoder	five_prime_UTR	257908	258090	.	-	.	ID=BSUD.7687.1.p1.utr5p1;Parent=BSUD.7687.1.p1
contig_3167	transdecoder	exon	257809	258090	.	-	.	ID=BSUD.7687.1.p1.exon1;Parent=BSUD.7687.1.p1
contig_3167	transdecoder	CDS	257809	257907	.	-	0	ID=cds.BSUD.7687.1.p1;Parent=BSUD.7687.1.p1
contig_3167	transdecoder	exon	251679	251699	.	-	.	ID=BSUD.7687.1.p1.exon2;Parent=BSUD.7687.1.p1
contig_3167	transdecoder	CDS	251679	251699	.	-	0	ID=cds.BSUD.7687.1.p1;Parent=BSUD.7687.1.p1
contig_3167	transdecoder	exon	251236	251320	.	-	.	ID=BSUD.7687.1.p1.exon3;Parent=BSUD.7687.1.p1
contig_3167	transdecoder	CDS	251236	251320	.	-	0	ID=cds.BSUD.7687.1.p1;Parent=BSUD.7687.1.p1
contig_3167	transdecoder	exon	251056	251142	.	-	.	ID=BSUD.7687.1.p1.exon4;Parent=BSUD.7687.1.p1
contig_3167	transdecoder	CDS	251056	251142	.	-	2	ID=cds.BSUD.7687.1.p1;Parent=BSUD.7687.1.p1
contig_3167	transdecoder	exon	250732	250815	.	-	.	ID=BSUD.7687.1.p1.exon5;Parent=BSUD.7687.1.p1
contig_3167	transdecoder	CDS	250732	250815	.	-	2	ID=cds.BSUD.7687.1.p1;Parent=BSUD.7687.1.p1
contig_3167	transdecoder	exon	250265	250323	.	-	.	ID=BSUD.7687.1.p1.exon6;Parent=BSUD.7687.1.p1
contig_3167	transdecoder	CDS	250265	250323	.	-	2	ID=cds.BSUD.7687.1.p1;Parent=BSUD.7687.1.p1
contig_3167	transdecoder	exon	249819	249878	.	-	.	ID=BSUD.7687.1.p1.exon7;Parent=BSUD.7687.1.p1
contig_3167	transdecoder	CDS	249819	249878	.	-	0	ID=cds.BSUD.7687.1.p1;Parent=BSUD.7687.1.p1
contig_3167	transdecoder	exon	246374	249260	.	-	.	ID=BSUD.7687.1.p1.exon8;Parent=BSUD.7687.1.p1
contig_3167	transdecoder	CDS	249171	249260	.	-	0	ID=cds.BSUD.7687.1.p1;Parent=BSUD.7687.1.p1
contig_3167	transdecoder	three_prime_UTR	246374	249170	.	-	.	ID=BSUD.7687.1.p1.utr3p1;Parent=BSUD.7687.1.p1
contig_3167	transdecoder	mRNA	246415	258090	.	-	.	ID=BSUD.7687.2.p1;Parent=BSUD.7687;Interpro=IPR009991 (Dynactin subunit 3)
contig_3167	transdecoder	five_prime_UTR	257908	258090	.	-	.	ID=BSUD.7687.2.p1.utr5p1;Parent=BSUD.7687.2.p1
contig_3167	transdecoder	exon	257809	258090	.	-	.	ID=BSUD.7687.2.p1.exon1;Parent=BSUD.7687.2.p1
contig_3167	transdecoder	CDS	257809	257907	.	-	0	ID=cds.BSUD.7687.2.p1;Parent=BSUD.7687.2.p1
contig_3167	transdecoder	exon	251236	251320	.	-	.	ID=BSUD.7687.2.p1.exon2;Parent=BSUD.7687.2.p1
contig_3167	transdecoder	CDS	251236	251320	.	-	0	ID=cds.BSUD.7687.2.p1;Parent=BSUD.7687.2.p1
contig_3167	transdecoder	exon	251056	251142	.	-	.	ID=BSUD.7687.2.p1.exon3;Parent=BSUD.7687.2.p1
contig_3167	transdecoder	CDS	251056	251142	.	-	2	ID=cds.BSUD.7687.2.p1;Parent=BSUD.7687.2.p1
contig_3167	transdecoder	exon	250732	250815	.	-	.	ID=BSUD.7687.2.p1.exon4;Parent=BSUD.7687.2.p1
contig_3167	transdecoder	CDS	250732	250815	.	-	2	ID=cds.BSUD.7687.2.p1;Parent=BSUD.7687.2.p1
contig_3167	transdecoder	exon	250265	250323	.	-	.	ID=BSUD.7687.2.p1.exon5;Parent=BSUD.7687.2.p1
contig_3167	transdecoder	CDS	250265	250323	.	-	2	ID=cds.BSUD.7687.2.p1;Parent=BSUD.7687.2.p1
contig_3167	transdecoder	exon	249819	249878	.	-	.	ID=BSUD.7687.2.p1.exon6;Parent=BSUD.7687.2.p1
contig_3167	transdecoder	CDS	249819	249878	.	-	0	ID=cds.BSUD.7687.2.p1;Parent=BSUD.7687.2.p1
contig_3167	transdecoder	exon	246415	249260	.	-	.	ID=BSUD.7687.2.p1.exon7;Parent=BSUD.7687.2.p1
contig_3167	transdecoder	CDS	249171	249260	.	-	0	ID=cds.BSUD.7687.2.p1;Parent=BSUD.7687.2.p1
contig_3167	transdecoder	three_prime_UTR	246415	249170	.	-	.	ID=BSUD.7687.2.p1.utr3p1;Parent=BSUD.7687.2.p1
contig_3167	transdecoder	gene	266752	281948	.	-	.	ID=BSUD.7688;Interpro=IPR002524 (Cation efflux protein)---IPR027469 (Cation efflux transmembrane domain superfamily)---IPR045316 (Zinc transporter Msc2-like)
contig_3167	transdecoder	mRNA	266752	281948	.	-	.	ID=BSUD.7688.1.p1;Parent=BSUD.7688;Interpro=IPR002524 (Cation efflux protein)---IPR027469 (Cation efflux transmembrane domain superfamily)---IPR045316 (Zinc transporter Msc2-like)
contig_3167	transdecoder	five_prime_UTR	281884	281948	.	-	.	ID=BSUD.7688.1.p1.utr5p1;Parent=BSUD.7688.1.p1
contig_3167	transdecoder	five_prime_UTR	280319	280366	.	-	.	ID=BSUD.7688.1.p1.utr5p2;Parent=BSUD.7688.1.p1
contig_3167	transdecoder	exon	281884	281948	.	-	.	ID=BSUD.7688.1.p1.exon1;Parent=BSUD.7688.1.p1
contig_3167	transdecoder	exon	280260	280366	.	-	.	ID=BSUD.7688.1.p1.exon2;Parent=BSUD.7688.1.p1
contig_3167	transdecoder	CDS	280260	280318	.	-	0	ID=cds.BSUD.7688.1.p1;Parent=BSUD.7688.1.p1
contig_3167	transdecoder	exon	279378	279500	.	-	.	ID=BSUD.7688.1.p1.exon3;Parent=BSUD.7688.1.p1
contig_3167	transdecoder	CDS	279378	279500	.	-	1	ID=cds.BSUD.7688.1.p1;Parent=BSUD.7688.1.p1
contig_3167	transdecoder	exon	279152	279218	.	-	.	ID=BSUD.7688.1.p1.exon4;Parent=BSUD.7688.1.p1
contig_3167	transdecoder	CDS	279152	279218	.	-	1	ID=cds.BSUD.7688.1.p1;Parent=BSUD.7688.1.p1
contig_3167	transdecoder	exon	278746	278831	.	-	.	ID=BSUD.7688.1.p1.exon5;Parent=BSUD.7688.1.p1
contig_3167	transdecoder	CDS	278746	278831	.	-	0	ID=cds.BSUD.7688.1.p1;Parent=BSUD.7688.1.p1
contig_3167	transdecoder	exon	278044	278134	.	-	.	ID=BSUD.7688.1.p1.exon6;Parent=BSUD.7688.1.p1
contig_3167	transdecoder	CDS	278044	278134	.	-	1	ID=cds.BSUD.7688.1.p1;Parent=BSUD.7688.1.p1
contig_3167	transdecoder	exon	276501	276597	.	-	.	ID=BSUD.7688.1.p1.exon7;Parent=BSUD.7688.1.p1
contig_3167	transdecoder	CDS	276501	276597	.	-	0	ID=cds.BSUD.7688.1.p1;Parent=BSUD.7688.1.p1
contig_3167	transdecoder	exon	276224	276300	.	-	.	ID=BSUD.7688.1.p1.exon8;Parent=BSUD.7688.1.p1
contig_3167	transdecoder	CDS	276224	276300	.	-	2	ID=cds.BSUD.7688.1.p1;Parent=BSUD.7688.1.p1
contig_3167	transdecoder	exon	275958	276128	.	-	.	ID=BSUD.7688.1.p1.exon9;Parent=BSUD.7688.1.p1
contig_3167	transdecoder	CDS	275958	276128	.	-	0	ID=cds.BSUD.7688.1.p1;Parent=BSUD.7688.1.p1
contig_3167	transdecoder	exon	274783	275068	.	-	.	ID=BSUD.7688.1.p1.exon10;Parent=BSUD.7688.1.p1
contig_3167	transdecoder	CDS	274783	275068	.	-	0	ID=cds.BSUD.7688.1.p1;Parent=BSUD.7688.1.p1
contig_3167	transdecoder	exon	274348	274554	.	-	.	ID=BSUD.7688.1.p1.exon11;Parent=BSUD.7688.1.p1
contig_3167	transdecoder	CDS	274348	274554	.	-	2	ID=cds.BSUD.7688.1.p1;Parent=BSUD.7688.1.p1
contig_3167	transdecoder	exon	274097	274253	.	-	.	ID=BSUD.7688.1.p1.exon12;Parent=BSUD.7688.1.p1
contig_3167	transdecoder	CDS	274097	274253	.	-	2	ID=cds.BSUD.7688.1.p1;Parent=BSUD.7688.1.p1
contig_3167	transdecoder	exon	272951	273080	.	-	.	ID=BSUD.7688.1.p1.exon13;Parent=BSUD.7688.1.p1
contig_3167	transdecoder	CDS	272951	273080	.	-	1	ID=cds.BSUD.7688.1.p1;Parent=BSUD.7688.1.p1
contig_3167	transdecoder	exon	272360	272594	.	-	.	ID=BSUD.7688.1.p1.exon14;Parent=BSUD.7688.1.p1
contig_3167	transdecoder	CDS	272360	272594	.	-	0	ID=cds.BSUD.7688.1.p1;Parent=BSUD.7688.1.p1
contig_3167	transdecoder	exon	270846	271072	.	-	.	ID=BSUD.7688.1.p1.exon15;Parent=BSUD.7688.1.p1
contig_3167	transdecoder	CDS	270846	271072	.	-	2	ID=cds.BSUD.7688.1.p1;Parent=BSUD.7688.1.p1
contig_3167	transdecoder	exon	270256	270384	.	-	.	ID=BSUD.7688.1.p1.exon16;Parent=BSUD.7688.1.p1
contig_3167	transdecoder	CDS	270256	270384	.	-	0	ID=cds.BSUD.7688.1.p1;Parent=BSUD.7688.1.p1
contig_3167	transdecoder	exon	266752	269723	.	-	.	ID=BSUD.7688.1.p1.exon17;Parent=BSUD.7688.1.p1
contig_3167	transdecoder	CDS	269553	269723	.	-	0	ID=cds.BSUD.7688.1.p1;Parent=BSUD.7688.1.p1
contig_3167	transdecoder	three_prime_UTR	266752	269552	.	-	.	ID=BSUD.7688.1.p1.utr3p1;Parent=BSUD.7688.1.p1
contig_3167	StringTie	gene	281976	288230	1000	+	.	ID=BSUD.7689
contig_3167	StringTie	transcript	281976	288230	1000	+	.	ID=BSUD.7689.1;Parent=BSUD.7689
contig_3167	StringTie	exon	281976	283176	1000	+	.	ID=BSUD.7689.1.exon1;Parent=BSUD.7689.1
contig_3167	StringTie	exon	288082	288230	1000	+	.	ID=BSUD.7689.1.exon2;Parent=BSUD.7689.1
contig_3167	transdecoder	gene	293202	425132	.	-	.	ID=BSUD.7690;Interpro=IPR005821 (Ion transport domain)---IPR032415 (TRPM, tetramerisation domain)---IPR037162 (TRPM, tetramerisation domain superfamily)---IPR041491 (TRPM, SLOG domain)
contig_3167	transdecoder	mRNA	293202	425121	.	-	.	ID=BSUD.7690.1.p1;Parent=BSUD.7690;Interpro=IPR005821 (Ion transport domain)---IPR032415 (TRPM, tetramerisation domain)---IPR037162 (TRPM, tetramerisation domain superfamily)---IPR041491 (TRPM, SLOG domain)
contig_3167	transdecoder	five_prime_UTR	424988	425121	.	-	.	ID=BSUD.7690.1.p1.utr5p1;Parent=BSUD.7690.1.p1
contig_3167	transdecoder	five_prime_UTR	414492	414737	.	-	.	ID=BSUD.7690.1.p1.utr5p2;Parent=BSUD.7690.1.p1
contig_3167	transdecoder	five_prime_UTR	407560	407583	.	-	.	ID=BSUD.7690.1.p1.utr5p3;Parent=BSUD.7690.1.p1
contig_3167	transdecoder	exon	424988	425121	.	-	.	ID=BSUD.7690.1.p1.exon1;Parent=BSUD.7690.1.p1
contig_3167	transdecoder	exon	414492	414737	.	-	.	ID=BSUD.7690.1.p1.exon2;Parent=BSUD.7690.1.p1
contig_3167	transdecoder	exon	407467	407583	.	-	.	ID=BSUD.7690.1.p1.exon3;Parent=BSUD.7690.1.p1
contig_3167	transdecoder	CDS	407467	407559	.	-	0	ID=cds.BSUD.7690.1.p1;Parent=BSUD.7690.1.p1
contig_3167	transdecoder	exon	357275	357354	.	-	.	ID=BSUD.7690.1.p1.exon4;Parent=BSUD.7690.1.p1
contig_3167	transdecoder	CDS	357275	357354	.	-	0	ID=cds.BSUD.7690.1.p1;Parent=BSUD.7690.1.p1
contig_3167	transdecoder	exon	352605	352830	.	-	.	ID=BSUD.7690.1.p1.exon5;Parent=BSUD.7690.1.p1
contig_3167	transdecoder	CDS	352605	352830	.	-	1	ID=cds.BSUD.7690.1.p1;Parent=BSUD.7690.1.p1
contig_3167	transdecoder	exon	351496	351652	.	-	.	ID=BSUD.7690.1.p1.exon6;Parent=BSUD.7690.1.p1
contig_3167	transdecoder	CDS	351496	351652	.	-	0	ID=cds.BSUD.7690.1.p1;Parent=BSUD.7690.1.p1
contig_3167	transdecoder	exon	350347	350471	.	-	.	ID=BSUD.7690.1.p1.exon7;Parent=BSUD.7690.1.p1
contig_3167	transdecoder	CDS	350347	350471	.	-	2	ID=cds.BSUD.7690.1.p1;Parent=BSUD.7690.1.p1
contig_3167	transdecoder	exon	350000	350171	.	-	.	ID=BSUD.7690.1.p1.exon8;Parent=BSUD.7690.1.p1
contig_3167	transdecoder	CDS	350000	350171	.	-	0	ID=cds.BSUD.7690.1.p1;Parent=BSUD.7690.1.p1
contig_3167	transdecoder	exon	349624	349807	.	-	.	ID=BSUD.7690.1.p1.exon9;Parent=BSUD.7690.1.p1
contig_3167	transdecoder	CDS	349624	349807	.	-	2	ID=cds.BSUD.7690.1.p1;Parent=BSUD.7690.1.p1
contig_3167	transdecoder	exon	349381	349504	.	-	.	ID=BSUD.7690.1.p1.exon10;Parent=BSUD.7690.1.p1
contig_3167	transdecoder	CDS	349381	349504	.	-	1	ID=cds.BSUD.7690.1.p1;Parent=BSUD.7690.1.p1
contig_3167	transdecoder	exon	349081	349156	.	-	.	ID=BSUD.7690.1.p1.exon11;Parent=BSUD.7690.1.p1
contig_3167	transdecoder	CDS	349081	349156	.	-	0	ID=cds.BSUD.7690.1.p1;Parent=BSUD.7690.1.p1
contig_3167	transdecoder	exon	348636	348736	.	-	.	ID=BSUD.7690.1.p1.exon12;Parent=BSUD.7690.1.p1
contig_3167	transdecoder	CDS	348636	348736	.	-	2	ID=cds.BSUD.7690.1.p1;Parent=BSUD.7690.1.p1
contig_3167	transdecoder	exon	348377	348511	.	-	.	ID=BSUD.7690.1.p1.exon13;Parent=BSUD.7690.1.p1
contig_3167	transdecoder	CDS	348377	348511	.	-	0	ID=cds.BSUD.7690.1.p1;Parent=BSUD.7690.1.p1
contig_3167	transdecoder	exon	348232	348282	.	-	.	ID=BSUD.7690.1.p1.exon14;Parent=BSUD.7690.1.p1
contig_3167	transdecoder	CDS	348232	348282	.	-	0	ID=cds.BSUD.7690.1.p1;Parent=BSUD.7690.1.p1
contig_3167	transdecoder	exon	346348	346479	.	-	.	ID=BSUD.7690.1.p1.exon15;Parent=BSUD.7690.1.p1
contig_3167	transdecoder	CDS	346348	346479	.	-	0	ID=cds.BSUD.7690.1.p1;Parent=BSUD.7690.1.p1
contig_3167	transdecoder	exon	343461	343631	.	-	.	ID=BSUD.7690.1.p1.exon16;Parent=BSUD.7690.1.p1
contig_3167	transdecoder	CDS	343461	343631	.	-	0	ID=cds.BSUD.7690.1.p1;Parent=BSUD.7690.1.p1
contig_3167	transdecoder	exon	343106	343203	.	-	.	ID=BSUD.7690.1.p1.exon17;Parent=BSUD.7690.1.p1
contig_3167	transdecoder	CDS	343106	343203	.	-	0	ID=cds.BSUD.7690.1.p1;Parent=BSUD.7690.1.p1
contig_3167	transdecoder	exon	341273	341501	.	-	.	ID=BSUD.7690.1.p1.exon18;Parent=BSUD.7690.1.p1
contig_3167	transdecoder	CDS	341273	341501	.	-	1	ID=cds.BSUD.7690.1.p1;Parent=BSUD.7690.1.p1
contig_3167	transdecoder	exon	340153	340314	.	-	.	ID=BSUD.7690.1.p1.exon19;Parent=BSUD.7690.1.p1
contig_3167	transdecoder	CDS	340153	340314	.	-	0	ID=cds.BSUD.7690.1.p1;Parent=BSUD.7690.1.p1
contig_3167	transdecoder	exon	320797	321021	.	-	.	ID=BSUD.7690.1.p1.exon20;Parent=BSUD.7690.1.p1
contig_3167	transdecoder	CDS	320797	321021	.	-	0	ID=cds.BSUD.7690.1.p1;Parent=BSUD.7690.1.p1
contig_3167	transdecoder	exon	318729	318857	.	-	.	ID=BSUD.7690.1.p1.exon21;Parent=BSUD.7690.1.p1
contig_3167	transdecoder	CDS	318729	318857	.	-	0	ID=cds.BSUD.7690.1.p1;Parent=BSUD.7690.1.p1
contig_3167	transdecoder	exon	303682	303930	.	-	.	ID=BSUD.7690.1.p1.exon22;Parent=BSUD.7690.1.p1
contig_3167	transdecoder	CDS	303682	303930	.	-	0	ID=cds.BSUD.7690.1.p1;Parent=BSUD.7690.1.p1
contig_3167	transdecoder	exon	303373	303550	.	-	.	ID=BSUD.7690.1.p1.exon23;Parent=BSUD.7690.1.p1
contig_3167	transdecoder	CDS	303373	303550	.	-	0	ID=cds.BSUD.7690.1.p1;Parent=BSUD.7690.1.p1
contig_3167	transdecoder	exon	302713	302848	.	-	.	ID=BSUD.7690.1.p1.exon24;Parent=BSUD.7690.1.p1
contig_3167	transdecoder	CDS	302713	302848	.	-	2	ID=cds.BSUD.7690.1.p1;Parent=BSUD.7690.1.p1
contig_3167	transdecoder	exon	302421	302611	.	-	.	ID=BSUD.7690.1.p1.exon25;Parent=BSUD.7690.1.p1
contig_3167	transdecoder	CDS	302421	302611	.	-	1	ID=cds.BSUD.7690.1.p1;Parent=BSUD.7690.1.p1
contig_3167	transdecoder	exon	302115	302247	.	-	.	ID=BSUD.7690.1.p1.exon26;Parent=BSUD.7690.1.p1
contig_3167	transdecoder	CDS	302115	302247	.	-	2	ID=cds.BSUD.7690.1.p1;Parent=BSUD.7690.1.p1
contig_3167	transdecoder	exon	301837	302023	.	-	.	ID=BSUD.7690.1.p1.exon27;Parent=BSUD.7690.1.p1
contig_3167	transdecoder	CDS	301837	302023	.	-	1	ID=cds.BSUD.7690.1.p1;Parent=BSUD.7690.1.p1
contig_3167	transdecoder	exon	301576	301748	.	-	.	ID=BSUD.7690.1.p1.exon28;Parent=BSUD.7690.1.p1
contig_3167	transdecoder	CDS	301576	301748	.	-	0	ID=cds.BSUD.7690.1.p1;Parent=BSUD.7690.1.p1
contig_3167	transdecoder	exon	300046	300973	.	-	.	ID=BSUD.7690.1.p1.exon29;Parent=BSUD.7690.1.p1
contig_3167	transdecoder	CDS	300046	300973	.	-	1	ID=cds.BSUD.7690.1.p1;Parent=BSUD.7690.1.p1
contig_3167	transdecoder	exon	295440	295767	.	-	.	ID=BSUD.7690.1.p1.exon30;Parent=BSUD.7690.1.p1
contig_3167	transdecoder	CDS	295440	295767	.	-	0	ID=cds.BSUD.7690.1.p1;Parent=BSUD.7690.1.p1
contig_3167	transdecoder	exon	293202	294929	.	-	.	ID=BSUD.7690.1.p1.exon31;Parent=BSUD.7690.1.p1
contig_3167	transdecoder	CDS	294895	294929	.	-	2	ID=cds.BSUD.7690.1.p1;Parent=BSUD.7690.1.p1
contig_3167	transdecoder	three_prime_UTR	293202	294894	.	-	.	ID=BSUD.7690.1.p1.utr3p1;Parent=BSUD.7690.1.p1
contig_3167	transdecoder	mRNA	339923	425127	.	-	.	ID=BSUD.7690.2.p1;Parent=BSUD.7690;Interpro=IPR005821 (Ion transport domain)---IPR032415 (TRPM, tetramerisation domain)---IPR037162 (TRPM, tetramerisation domain superfamily)---IPR041491 (TRPM, SLOG domain)
contig_3167	transdecoder	five_prime_UTR	424988	425127	.	-	.	ID=BSUD.7690.2.p1.utr5p1;Parent=BSUD.7690.2.p1
contig_3167	transdecoder	five_prime_UTR	414492	414737	.	-	.	ID=BSUD.7690.2.p1.utr5p2;Parent=BSUD.7690.2.p1
contig_3167	transdecoder	five_prime_UTR	407560	407583	.	-	.	ID=BSUD.7690.2.p1.utr5p3;Parent=BSUD.7690.2.p1
contig_3167	transdecoder	exon	424988	425127	.	-	.	ID=BSUD.7690.2.p1.exon1;Parent=BSUD.7690.2.p1
contig_3167	transdecoder	exon	414492	414737	.	-	.	ID=BSUD.7690.2.p1.exon2;Parent=BSUD.7690.2.p1
contig_3167	transdecoder	exon	407467	407583	.	-	.	ID=BSUD.7690.2.p1.exon3;Parent=BSUD.7690.2.p1
contig_3167	transdecoder	CDS	407467	407559	.	-	0	ID=cds.BSUD.7690.2.p1;Parent=BSUD.7690.2.p1
contig_3167	transdecoder	exon	357275	357354	.	-	.	ID=BSUD.7690.2.p1.exon4;Parent=BSUD.7690.2.p1
contig_3167	transdecoder	CDS	357275	357354	.	-	0	ID=cds.BSUD.7690.2.p1;Parent=BSUD.7690.2.p1
contig_3167	transdecoder	exon	352605	352830	.	-	.	ID=BSUD.7690.2.p1.exon5;Parent=BSUD.7690.2.p1
contig_3167	transdecoder	CDS	352605	352830	.	-	1	ID=cds.BSUD.7690.2.p1;Parent=BSUD.7690.2.p1
contig_3167	transdecoder	exon	351496	351652	.	-	.	ID=BSUD.7690.2.p1.exon6;Parent=BSUD.7690.2.p1
contig_3167	transdecoder	CDS	351496	351652	.	-	0	ID=cds.BSUD.7690.2.p1;Parent=BSUD.7690.2.p1
contig_3167	transdecoder	exon	350347	350471	.	-	.	ID=BSUD.7690.2.p1.exon7;Parent=BSUD.7690.2.p1
contig_3167	transdecoder	CDS	350347	350471	.	-	2	ID=cds.BSUD.7690.2.p1;Parent=BSUD.7690.2.p1
contig_3167	transdecoder	exon	350000	350171	.	-	.	ID=BSUD.7690.2.p1.exon8;Parent=BSUD.7690.2.p1
contig_3167	transdecoder	CDS	350000	350171	.	-	0	ID=cds.BSUD.7690.2.p1;Parent=BSUD.7690.2.p1
contig_3167	transdecoder	exon	349624	349807	.	-	.	ID=BSUD.7690.2.p1.exon9;Parent=BSUD.7690.2.p1
contig_3167	transdecoder	CDS	349624	349807	.	-	2	ID=cds.BSUD.7690.2.p1;Parent=BSUD.7690.2.p1
contig_3167	transdecoder	exon	349381	349504	.	-	.	ID=BSUD.7690.2.p1.exon10;Parent=BSUD.7690.2.p1
contig_3167	transdecoder	CDS	349381	349504	.	-	1	ID=cds.BSUD.7690.2.p1;Parent=BSUD.7690.2.p1
contig_3167	transdecoder	exon	349081	349156	.	-	.	ID=BSUD.7690.2.p1.exon11;Parent=BSUD.7690.2.p1
contig_3167	transdecoder	CDS	349081	349156	.	-	0	ID=cds.BSUD.7690.2.p1;Parent=BSUD.7690.2.p1
contig_3167	transdecoder	exon	348636	348736	.	-	.	ID=BSUD.7690.2.p1.exon12;Parent=BSUD.7690.2.p1
contig_3167	transdecoder	CDS	348636	348736	.	-	2	ID=cds.BSUD.7690.2.p1;Parent=BSUD.7690.2.p1
contig_3167	transdecoder	exon	348377	348511	.	-	.	ID=BSUD.7690.2.p1.exon13;Parent=BSUD.7690.2.p1
contig_3167	transdecoder	CDS	348377	348511	.	-	0	ID=cds.BSUD.7690.2.p1;Parent=BSUD.7690.2.p1
contig_3167	transdecoder	exon	348232	348282	.	-	.	ID=BSUD.7690.2.p1.exon14;Parent=BSUD.7690.2.p1
contig_3167	transdecoder	CDS	348232	348282	.	-	0	ID=cds.BSUD.7690.2.p1;Parent=BSUD.7690.2.p1
contig_3167	transdecoder	exon	346348	346479	.	-	.	ID=BSUD.7690.2.p1.exon15;Parent=BSUD.7690.2.p1
contig_3167	transdecoder	CDS	346348	346479	.	-	0	ID=cds.BSUD.7690.2.p1;Parent=BSUD.7690.2.p1
contig_3167	transdecoder	exon	345358	345378	.	-	.	ID=BSUD.7690.2.p1.exon16;Parent=BSUD.7690.2.p1
contig_3167	transdecoder	CDS	345358	345378	.	-	0	ID=cds.BSUD.7690.2.p1;Parent=BSUD.7690.2.p1
contig_3167	transdecoder	exon	343461	343631	.	-	.	ID=BSUD.7690.2.p1.exon17;Parent=BSUD.7690.2.p1
contig_3167	transdecoder	CDS	343461	343631	.	-	0	ID=cds.BSUD.7690.2.p1;Parent=BSUD.7690.2.p1
contig_3167	transdecoder	exon	343106	343203	.	-	.	ID=BSUD.7690.2.p1.exon18;Parent=BSUD.7690.2.p1
contig_3167	transdecoder	CDS	343106	343203	.	-	0	ID=cds.BSUD.7690.2.p1;Parent=BSUD.7690.2.p1
contig_3167	transdecoder	exon	341273	341501	.	-	.	ID=BSUD.7690.2.p1.exon19;Parent=BSUD.7690.2.p1
contig_3167	transdecoder	CDS	341273	341501	.	-	1	ID=cds.BSUD.7690.2.p1;Parent=BSUD.7690.2.p1
contig_3167	transdecoder	exon	339923	340314	.	-	.	ID=BSUD.7690.2.p1.exon20;Parent=BSUD.7690.2.p1
contig_3167	transdecoder	CDS	340120	340314	.	-	0	ID=cds.BSUD.7690.2.p1;Parent=BSUD.7690.2.p1
contig_3167	transdecoder	three_prime_UTR	339923	340119	.	-	.	ID=BSUD.7690.2.p1.utr3p1;Parent=BSUD.7690.2.p1
contig_3167	transdecoder	mRNA	351768	425132	.	-	.	ID=BSUD.7690.3.p1;Parent=BSUD.7690;Interpro=IPR005821 (Ion transport domain)---IPR032415 (TRPM, tetramerisation domain)---IPR037162 (TRPM, tetramerisation domain superfamily)---IPR041491 (TRPM, SLOG domain)
contig_3167	transdecoder	five_prime_UTR	424988	425132	.	-	.	ID=BSUD.7690.3.p1.utr5p1;Parent=BSUD.7690.3.p1
contig_3167	transdecoder	five_prime_UTR	414492	414737	.	-	.	ID=BSUD.7690.3.p1.utr5p2;Parent=BSUD.7690.3.p1
contig_3167	transdecoder	five_prime_UTR	407560	407583	.	-	.	ID=BSUD.7690.3.p1.utr5p3;Parent=BSUD.7690.3.p1
contig_3167	transdecoder	exon	424988	425132	.	-	.	ID=BSUD.7690.3.p1.exon1;Parent=BSUD.7690.3.p1
contig_3167	transdecoder	exon	414492	414737	.	-	.	ID=BSUD.7690.3.p1.exon2;Parent=BSUD.7690.3.p1
contig_3167	transdecoder	exon	407467	407583	.	-	.	ID=BSUD.7690.3.p1.exon3;Parent=BSUD.7690.3.p1
contig_3167	transdecoder	CDS	407467	407559	.	-	0	ID=cds.BSUD.7690.3.p1;Parent=BSUD.7690.3.p1
contig_3167	transdecoder	exon	357275	357354	.	-	.	ID=BSUD.7690.3.p1.exon4;Parent=BSUD.7690.3.p1
contig_3167	transdecoder	CDS	357275	357354	.	-	0	ID=cds.BSUD.7690.3.p1;Parent=BSUD.7690.3.p1
contig_3167	transdecoder	exon	351768	352830	.	-	.	ID=BSUD.7690.3.p1.exon5;Parent=BSUD.7690.3.p1
contig_3167	transdecoder	CDS	352527	352830	.	-	1	ID=cds.BSUD.7690.3.p1;Parent=BSUD.7690.3.p1
contig_3167	transdecoder	three_prime_UTR	351768	352526	.	-	.	ID=BSUD.7690.3.p1.utr3p1;Parent=BSUD.7690.3.p1
contig_3167	transdecoder	gene	329145	334481	.	+	.	ID=BSUD.7691;Interpro=IPR001873 (Epithelial sodium channel)
contig_3167	transdecoder	mRNA	329145	334481	.	+	.	ID=BSUD.7691.1.p1;Parent=BSUD.7691;Interpro=IPR001873 (Epithelial sodium channel)
contig_3167	transdecoder	exon	329145	329337	.	+	.	ID=BSUD.7691.1.p1.exon1;Parent=BSUD.7691.1.p1
contig_3167	transdecoder	CDS	329146	329337	.	+	0	ID=cds.BSUD.7691.1.p1;Parent=BSUD.7691.1.p1
contig_3167	transdecoder	exon	331450	331566	.	+	.	ID=BSUD.7691.1.p1.exon2;Parent=BSUD.7691.1.p1
contig_3167	transdecoder	CDS	331450	331566	.	+	0	ID=cds.BSUD.7691.1.p1;Parent=BSUD.7691.1.p1
contig_3167	transdecoder	exon	333031	333128	.	+	.	ID=BSUD.7691.1.p1.exon3;Parent=BSUD.7691.1.p1
contig_3167	transdecoder	CDS	333031	333128	.	+	0	ID=cds.BSUD.7691.1.p1;Parent=BSUD.7691.1.p1
contig_3167	transdecoder	exon	333802	333991	.	+	.	ID=BSUD.7691.1.p1.exon4;Parent=BSUD.7691.1.p1
contig_3167	transdecoder	CDS	333802	333991	.	+	1	ID=cds.BSUD.7691.1.p1;Parent=BSUD.7691.1.p1
contig_3167	transdecoder	exon	334090	334481	.	+	.	ID=BSUD.7691.1.p1.exon5;Parent=BSUD.7691.1.p1
contig_3167	transdecoder	CDS	334090	334479	.	+	0	ID=cds.BSUD.7691.1.p1;Parent=BSUD.7691.1.p1
contig_3167	tRNAscan-SE	pseudogene_tRNA	361156	361219	30.2	-	.	ID=contig_3167.trna3;Name=contig_3167.tRNA3-GlyTCC;isotype=Gly;anticodon=TCC;gene_biotype=pseudogene
contig_3167	tRNAscan-SE	exon	361156	361219	.	-	.	ID=contig_3167.trna3.exon1;Parent=contig_3167.trna3
contig_3167	StringTie	gene	406078	406868	1000	+	.	ID=BSUD.7692
contig_3167	StringTie	transcript	406078	406868	1000	+	.	ID=BSUD.7692.1;Parent=BSUD.7692
contig_3167	StringTie	exon	406078	406253	1000	+	.	ID=BSUD.7692.1.exon1;Parent=BSUD.7692.1
contig_3167	StringTie	exon	406370	406868	1000	+	.	ID=BSUD.7692.1.exon2;Parent=BSUD.7692.1
contig_3167	StringTie	gene	419328	420548	1000	+	.	ID=BSUD.7693
contig_3167	StringTie	transcript	419328	420548	1000	+	.	ID=BSUD.7693.1;Parent=BSUD.7693
contig_3167	StringTie	exon	419328	420548	1000	+	.	ID=BSUD.7693.1.exon1;Parent=BSUD.7693.1
contig_3167	transdecoder	gene	494265	536629	.	-	.	ID=BSUD.7695;Interpro=IPR005821 (Ion transport domain)---IPR032415 (TRPM, tetramerisation domain)---IPR037162 (TRPM, tetramerisation domain superfamily)---IPR041491 (TRPM, SLOG domain)
contig_3167	transdecoder	mRNA	494265	536629	.	-	.	ID=BSUD.7695.1.p1;Parent=BSUD.7695;Interpro=IPR005821 (Ion transport domain)---IPR032415 (TRPM, tetramerisation domain)---IPR037162 (TRPM, tetramerisation domain superfamily)---IPR041491 (TRPM, SLOG domain)
contig_3167	transdecoder	five_prime_UTR	536494	536629	.	-	.	ID=BSUD.7695.1.p1.utr5p1;Parent=BSUD.7695.1.p1
contig_3167	transdecoder	five_prime_UTR	526612	526810	.	-	.	ID=BSUD.7695.1.p1.utr5p2;Parent=BSUD.7695.1.p1
contig_3167	transdecoder	five_prime_UTR	524239	524262	.	-	.	ID=BSUD.7695.1.p1.utr5p3;Parent=BSUD.7695.1.p1
contig_3167	transdecoder	exon	536494	536629	.	-	.	ID=BSUD.7695.1.p1.exon1;Parent=BSUD.7695.1.p1
contig_3167	transdecoder	exon	526612	526810	.	-	.	ID=BSUD.7695.1.p1.exon2;Parent=BSUD.7695.1.p1
contig_3167	transdecoder	exon	524161	524262	.	-	.	ID=BSUD.7695.1.p1.exon3;Parent=BSUD.7695.1.p1
contig_3167	transdecoder	CDS	524161	524238	.	-	0	ID=cds.BSUD.7695.1.p1;Parent=BSUD.7695.1.p1
contig_3167	transdecoder	exon	518803	519033	.	-	.	ID=BSUD.7695.1.p1.exon4;Parent=BSUD.7695.1.p1
contig_3167	transdecoder	CDS	518803	519033	.	-	0	ID=cds.BSUD.7695.1.p1;Parent=BSUD.7695.1.p1
contig_3167	transdecoder	exon	513546	513625	.	-	.	ID=BSUD.7695.1.p1.exon5;Parent=BSUD.7695.1.p1
contig_3167	transdecoder	CDS	513546	513625	.	-	0	ID=cds.BSUD.7695.1.p1;Parent=BSUD.7695.1.p1
contig_3167	transdecoder	exon	513198	513423	.	-	.	ID=BSUD.7695.1.p1.exon6;Parent=BSUD.7695.1.p1
contig_3167	transdecoder	CDS	513198	513423	.	-	1	ID=cds.BSUD.7695.1.p1;Parent=BSUD.7695.1.p1
contig_3167	transdecoder	exon	512229	512385	.	-	.	ID=BSUD.7695.1.p1.exon7;Parent=BSUD.7695.1.p1
contig_3167	transdecoder	CDS	512229	512385	.	-	0	ID=cds.BSUD.7695.1.p1;Parent=BSUD.7695.1.p1
contig_3167	transdecoder	exon	512010	512134	.	-	.	ID=BSUD.7695.1.p1.exon8;Parent=BSUD.7695.1.p1
contig_3167	transdecoder	CDS	512010	512134	.	-	2	ID=cds.BSUD.7695.1.p1;Parent=BSUD.7695.1.p1
contig_3167	transdecoder	exon	511733	511904	.	-	.	ID=BSUD.7695.1.p1.exon9;Parent=BSUD.7695.1.p1
contig_3167	transdecoder	CDS	511733	511904	.	-	0	ID=cds.BSUD.7695.1.p1;Parent=BSUD.7695.1.p1
contig_3167	transdecoder	exon	511437	511620	.	-	.	ID=BSUD.7695.1.p1.exon10;Parent=BSUD.7695.1.p1
contig_3167	transdecoder	CDS	511437	511620	.	-	2	ID=cds.BSUD.7695.1.p1;Parent=BSUD.7695.1.p1
contig_3167	transdecoder	exon	510790	510913	.	-	.	ID=BSUD.7695.1.p1.exon11;Parent=BSUD.7695.1.p1
contig_3167	transdecoder	CDS	510790	510913	.	-	1	ID=cds.BSUD.7695.1.p1;Parent=BSUD.7695.1.p1
contig_3167	transdecoder	exon	509999	510074	.	-	.	ID=BSUD.7695.1.p1.exon12;Parent=BSUD.7695.1.p1
contig_3167	transdecoder	CDS	509999	510074	.	-	0	ID=cds.BSUD.7695.1.p1;Parent=BSUD.7695.1.p1
contig_3167	transdecoder	exon	509629	509729	.	-	.	ID=BSUD.7695.1.p1.exon13;Parent=BSUD.7695.1.p1
contig_3167	transdecoder	CDS	509629	509729	.	-	2	ID=cds.BSUD.7695.1.p1;Parent=BSUD.7695.1.p1
contig_3167	transdecoder	exon	509394	509528	.	-	.	ID=BSUD.7695.1.p1.exon14;Parent=BSUD.7695.1.p1
contig_3167	transdecoder	CDS	509394	509528	.	-	0	ID=cds.BSUD.7695.1.p1;Parent=BSUD.7695.1.p1
contig_3167	transdecoder	exon	509021	509071	.	-	.	ID=BSUD.7695.1.p1.exon15;Parent=BSUD.7695.1.p1
contig_3167	transdecoder	CDS	509021	509071	.	-	0	ID=cds.BSUD.7695.1.p1;Parent=BSUD.7695.1.p1
contig_3167	transdecoder	exon	508796	508927	.	-	.	ID=BSUD.7695.1.p1.exon16;Parent=BSUD.7695.1.p1
contig_3167	transdecoder	CDS	508796	508927	.	-	0	ID=cds.BSUD.7695.1.p1;Parent=BSUD.7695.1.p1
contig_3167	transdecoder	exon	508504	508674	.	-	.	ID=BSUD.7695.1.p1.exon17;Parent=BSUD.7695.1.p1
contig_3167	transdecoder	CDS	508504	508674	.	-	0	ID=cds.BSUD.7695.1.p1;Parent=BSUD.7695.1.p1
contig_3167	transdecoder	exon	508261	508352	.	-	.	ID=BSUD.7695.1.p1.exon18;Parent=BSUD.7695.1.p1
contig_3167	transdecoder	CDS	508261	508352	.	-	0	ID=cds.BSUD.7695.1.p1;Parent=BSUD.7695.1.p1
contig_3167	transdecoder	exon	507797	508025	.	-	.	ID=BSUD.7695.1.p1.exon19;Parent=BSUD.7695.1.p1
contig_3167	transdecoder	CDS	507797	508025	.	-	1	ID=cds.BSUD.7695.1.p1;Parent=BSUD.7695.1.p1
contig_3167	transdecoder	exon	507162	507323	.	-	.	ID=BSUD.7695.1.p1.exon20;Parent=BSUD.7695.1.p1
contig_3167	transdecoder	CDS	507162	507323	.	-	0	ID=cds.BSUD.7695.1.p1;Parent=BSUD.7695.1.p1
contig_3167	transdecoder	exon	506823	507047	.	-	.	ID=BSUD.7695.1.p1.exon21;Parent=BSUD.7695.1.p1
contig_3167	transdecoder	CDS	506823	507047	.	-	0	ID=cds.BSUD.7695.1.p1;Parent=BSUD.7695.1.p1
contig_3167	transdecoder	exon	506567	506695	.	-	.	ID=BSUD.7695.1.p1.exon22;Parent=BSUD.7695.1.p1
contig_3167	transdecoder	CDS	506567	506695	.	-	0	ID=cds.BSUD.7695.1.p1;Parent=BSUD.7695.1.p1
contig_3167	transdecoder	exon	505912	506160	.	-	.	ID=BSUD.7695.1.p1.exon23;Parent=BSUD.7695.1.p1
contig_3167	transdecoder	CDS	505912	506160	.	-	0	ID=cds.BSUD.7695.1.p1;Parent=BSUD.7695.1.p1
contig_3167	transdecoder	exon	505620	505797	.	-	.	ID=BSUD.7695.1.p1.exon24;Parent=BSUD.7695.1.p1
contig_3167	transdecoder	CDS	505620	505797	.	-	0	ID=cds.BSUD.7695.1.p1;Parent=BSUD.7695.1.p1
contig_3167	transdecoder	exon	505379	505514	.	-	.	ID=BSUD.7695.1.p1.exon25;Parent=BSUD.7695.1.p1
contig_3167	transdecoder	CDS	505379	505514	.	-	2	ID=cds.BSUD.7695.1.p1;Parent=BSUD.7695.1.p1
contig_3167	transdecoder	exon	501838	502028	.	-	.	ID=BSUD.7695.1.p1.exon26;Parent=BSUD.7695.1.p1
contig_3167	transdecoder	CDS	501838	502028	.	-	1	ID=cds.BSUD.7695.1.p1;Parent=BSUD.7695.1.p1
contig_3167	transdecoder	exon	501614	501746	.	-	.	ID=BSUD.7695.1.p1.exon27;Parent=BSUD.7695.1.p1
contig_3167	transdecoder	CDS	501614	501746	.	-	2	ID=cds.BSUD.7695.1.p1;Parent=BSUD.7695.1.p1
contig_3167	transdecoder	exon	501311	501497	.	-	.	ID=BSUD.7695.1.p1.exon28;Parent=BSUD.7695.1.p1
contig_3167	transdecoder	CDS	501311	501497	.	-	1	ID=cds.BSUD.7695.1.p1;Parent=BSUD.7695.1.p1
contig_3167	transdecoder	exon	500907	501001	.	-	.	ID=BSUD.7695.1.p1.exon29;Parent=BSUD.7695.1.p1
contig_3167	transdecoder	CDS	500907	501001	.	-	0	ID=cds.BSUD.7695.1.p1;Parent=BSUD.7695.1.p1
contig_3167	transdecoder	exon	499883	500738	.	-	.	ID=BSUD.7695.1.p1.exon30;Parent=BSUD.7695.1.p1
contig_3167	transdecoder	CDS	499883	500738	.	-	1	ID=cds.BSUD.7695.1.p1;Parent=BSUD.7695.1.p1
contig_3167	transdecoder	exon	494265	499723	.	-	.	ID=BSUD.7695.1.p1.exon31;Parent=BSUD.7695.1.p1
contig_3167	transdecoder	CDS	499490	499723	.	-	0	ID=cds.BSUD.7695.1.p1;Parent=BSUD.7695.1.p1
contig_3167	transdecoder	three_prime_UTR	494265	499489	.	-	.	ID=BSUD.7695.1.p1.utr3p1;Parent=BSUD.7695.1.p1
contig_3167	transdecoder	mRNA	494265	536629	.	-	.	ID=BSUD.7695.2.p1;Parent=BSUD.7695;Interpro=IPR005821 (Ion transport domain)---IPR032415 (TRPM, tetramerisation domain)---IPR037162 (TRPM, tetramerisation domain superfamily)---IPR041491 (TRPM, SLOG domain)
contig_3167	transdecoder	five_prime_UTR	536494	536629	.	-	.	ID=BSUD.7695.2.p1.utr5p1;Parent=BSUD.7695.2.p1
contig_3167	transdecoder	five_prime_UTR	526612	526810	.	-	.	ID=BSUD.7695.2.p1.utr5p2;Parent=BSUD.7695.2.p1
contig_3167	transdecoder	five_prime_UTR	524239	524262	.	-	.	ID=BSUD.7695.2.p1.utr5p3;Parent=BSUD.7695.2.p1
contig_3167	transdecoder	exon	536494	536629	.	-	.	ID=BSUD.7695.2.p1.exon1;Parent=BSUD.7695.2.p1
contig_3167	transdecoder	exon	526612	526810	.	-	.	ID=BSUD.7695.2.p1.exon2;Parent=BSUD.7695.2.p1
contig_3167	transdecoder	exon	524161	524262	.	-	.	ID=BSUD.7695.2.p1.exon3;Parent=BSUD.7695.2.p1
contig_3167	transdecoder	CDS	524161	524238	.	-	0	ID=cds.BSUD.7695.2.p1;Parent=BSUD.7695.2.p1
contig_3167	transdecoder	exon	513546	513625	.	-	.	ID=BSUD.7695.2.p1.exon4;Parent=BSUD.7695.2.p1
contig_3167	transdecoder	CDS	513546	513625	.	-	0	ID=cds.BSUD.7695.2.p1;Parent=BSUD.7695.2.p1
contig_3167	transdecoder	exon	513198	513423	.	-	.	ID=BSUD.7695.2.p1.exon5;Parent=BSUD.7695.2.p1
contig_3167	transdecoder	CDS	513198	513423	.	-	1	ID=cds.BSUD.7695.2.p1;Parent=BSUD.7695.2.p1
contig_3167	transdecoder	exon	512229	512385	.	-	.	ID=BSUD.7695.2.p1.exon6;Parent=BSUD.7695.2.p1
contig_3167	transdecoder	CDS	512229	512385	.	-	0	ID=cds.BSUD.7695.2.p1;Parent=BSUD.7695.2.p1
contig_3167	transdecoder	exon	512010	512134	.	-	.	ID=BSUD.7695.2.p1.exon7;Parent=BSUD.7695.2.p1
contig_3167	transdecoder	CDS	512010	512134	.	-	2	ID=cds.BSUD.7695.2.p1;Parent=BSUD.7695.2.p1
contig_3167	transdecoder	exon	511733	511904	.	-	.	ID=BSUD.7695.2.p1.exon8;Parent=BSUD.7695.2.p1
contig_3167	transdecoder	CDS	511733	511904	.	-	0	ID=cds.BSUD.7695.2.p1;Parent=BSUD.7695.2.p1
contig_3167	transdecoder	exon	511437	511620	.	-	.	ID=BSUD.7695.2.p1.exon9;Parent=BSUD.7695.2.p1
contig_3167	transdecoder	CDS	511437	511620	.	-	2	ID=cds.BSUD.7695.2.p1;Parent=BSUD.7695.2.p1
contig_3167	transdecoder	exon	510790	510913	.	-	.	ID=BSUD.7695.2.p1.exon10;Parent=BSUD.7695.2.p1
contig_3167	transdecoder	CDS	510790	510913	.	-	1	ID=cds.BSUD.7695.2.p1;Parent=BSUD.7695.2.p1
contig_3167	transdecoder	exon	509999	510074	.	-	.	ID=BSUD.7695.2.p1.exon11;Parent=BSUD.7695.2.p1
contig_3167	transdecoder	CDS	509999	510074	.	-	0	ID=cds.BSUD.7695.2.p1;Parent=BSUD.7695.2.p1
contig_3167	transdecoder	exon	509629	509729	.	-	.	ID=BSUD.7695.2.p1.exon12;Parent=BSUD.7695.2.p1
contig_3167	transdecoder	CDS	509629	509729	.	-	2	ID=cds.BSUD.7695.2.p1;Parent=BSUD.7695.2.p1
contig_3167	transdecoder	exon	509394	509528	.	-	.	ID=BSUD.7695.2.p1.exon13;Parent=BSUD.7695.2.p1
contig_3167	transdecoder	CDS	509394	509528	.	-	0	ID=cds.BSUD.7695.2.p1;Parent=BSUD.7695.2.p1
contig_3167	transdecoder	exon	509021	509071	.	-	.	ID=BSUD.7695.2.p1.exon14;Parent=BSUD.7695.2.p1
contig_3167	transdecoder	CDS	509021	509071	.	-	0	ID=cds.BSUD.7695.2.p1;Parent=BSUD.7695.2.p1
contig_3167	transdecoder	exon	508796	508927	.	-	.	ID=BSUD.7695.2.p1.exon15;Parent=BSUD.7695.2.p1
contig_3167	transdecoder	CDS	508796	508927	.	-	0	ID=cds.BSUD.7695.2.p1;Parent=BSUD.7695.2.p1
contig_3167	transdecoder	exon	508504	508674	.	-	.	ID=BSUD.7695.2.p1.exon16;Parent=BSUD.7695.2.p1
contig_3167	transdecoder	CDS	508504	508674	.	-	0	ID=cds.BSUD.7695.2.p1;Parent=BSUD.7695.2.p1
contig_3167	transdecoder	exon	508261	508352	.	-	.	ID=BSUD.7695.2.p1.exon17;Parent=BSUD.7695.2.p1
contig_3167	transdecoder	CDS	508261	508352	.	-	0	ID=cds.BSUD.7695.2.p1;Parent=BSUD.7695.2.p1
contig_3167	transdecoder	exon	507797	508025	.	-	.	ID=BSUD.7695.2.p1.exon18;Parent=BSUD.7695.2.p1
contig_3167	transdecoder	CDS	507797	508025	.	-	1	ID=cds.BSUD.7695.2.p1;Parent=BSUD.7695.2.p1
contig_3167	transdecoder	exon	507162	507323	.	-	.	ID=BSUD.7695.2.p1.exon19;Parent=BSUD.7695.2.p1
contig_3167	transdecoder	CDS	507162	507323	.	-	0	ID=cds.BSUD.7695.2.p1;Parent=BSUD.7695.2.p1
contig_3167	transdecoder	exon	506823	507047	.	-	.	ID=BSUD.7695.2.p1.exon20;Parent=BSUD.7695.2.p1
contig_3167	transdecoder	CDS	506823	507047	.	-	0	ID=cds.BSUD.7695.2.p1;Parent=BSUD.7695.2.p1
contig_3167	transdecoder	exon	506567	506695	.	-	.	ID=BSUD.7695.2.p1.exon21;Parent=BSUD.7695.2.p1
contig_3167	transdecoder	CDS	506567	506695	.	-	0	ID=cds.BSUD.7695.2.p1;Parent=BSUD.7695.2.p1
contig_3167	transdecoder	exon	505912	506160	.	-	.	ID=BSUD.7695.2.p1.exon22;Parent=BSUD.7695.2.p1
contig_3167	transdecoder	CDS	505912	506160	.	-	0	ID=cds.BSUD.7695.2.p1;Parent=BSUD.7695.2.p1
contig_3167	transdecoder	exon	505620	505797	.	-	.	ID=BSUD.7695.2.p1.exon23;Parent=BSUD.7695.2.p1
contig_3167	transdecoder	CDS	505620	505797	.	-	0	ID=cds.BSUD.7695.2.p1;Parent=BSUD.7695.2.p1
contig_3167	transdecoder	exon	505379	505514	.	-	.	ID=BSUD.7695.2.p1.exon24;Parent=BSUD.7695.2.p1
contig_3167	transdecoder	CDS	505379	505514	.	-	2	ID=cds.BSUD.7695.2.p1;Parent=BSUD.7695.2.p1
contig_3167	transdecoder	exon	501838	502028	.	-	.	ID=BSUD.7695.2.p1.exon25;Parent=BSUD.7695.2.p1
contig_3167	transdecoder	CDS	501838	502028	.	-	1	ID=cds.BSUD.7695.2.p1;Parent=BSUD.7695.2.p1
contig_3167	transdecoder	exon	501614	501746	.	-	.	ID=BSUD.7695.2.p1.exon26;Parent=BSUD.7695.2.p1
contig_3167	transdecoder	CDS	501614	501746	.	-	2	ID=cds.BSUD.7695.2.p1;Parent=BSUD.7695.2.p1
contig_3167	transdecoder	exon	501311	501497	.	-	.	ID=BSUD.7695.2.p1.exon27;Parent=BSUD.7695.2.p1
contig_3167	transdecoder	CDS	501311	501497	.	-	1	ID=cds.BSUD.7695.2.p1;Parent=BSUD.7695.2.p1
contig_3167	transdecoder	exon	500907	501001	.	-	.	ID=BSUD.7695.2.p1.exon28;Parent=BSUD.7695.2.p1
contig_3167	transdecoder	CDS	500907	501001	.	-	0	ID=cds.BSUD.7695.2.p1;Parent=BSUD.7695.2.p1
contig_3167	transdecoder	exon	499883	500738	.	-	.	ID=BSUD.7695.2.p1.exon29;Parent=BSUD.7695.2.p1
contig_3167	transdecoder	CDS	499883	500738	.	-	1	ID=cds.BSUD.7695.2.p1;Parent=BSUD.7695.2.p1
contig_3167	transdecoder	exon	494265	499723	.	-	.	ID=BSUD.7695.2.p1.exon30;Parent=BSUD.7695.2.p1
contig_3167	transdecoder	CDS	499490	499723	.	-	0	ID=cds.BSUD.7695.2.p1;Parent=BSUD.7695.2.p1
contig_3167	transdecoder	three_prime_UTR	494265	499489	.	-	.	ID=BSUD.7695.2.p1.utr3p1;Parent=BSUD.7695.2.p1
contig_3167	transdecoder	gene	541440	553400	.	-	.	ID=BSUD.7696;Interpro=IPR002328 (Alcohol dehydrogenase, zinc-type, conserved site)---IPR011032 (GroES-like superfamily)---IPR013154 (Alcohol dehydrogenase, N-terminal)---IPR020843 (Polyketide synthase, enoylreductase domain)---IPR036291 (NAD(P)-binding domain superfamily)---IPR042633 (Quinone oxidoreductase-like protein 1)
contig_3167	transdecoder	mRNA	541440	553400	.	-	.	ID=BSUD.7696.1.p1;Parent=BSUD.7696;Interpro=IPR002328 (Alcohol dehydrogenase, zinc-type, conserved site)---IPR011032 (GroES-like superfamily)---IPR013154 (Alcohol dehydrogenase, N-terminal)---IPR020843 (Polyketide synthase, enoylreductase domain)---IPR036291 (NAD(P)-binding domain superfamily)---IPR042633 (Quinone oxidoreductase-like protein 1)
contig_3167	transdecoder	five_prime_UTR	553226	553400	.	-	.	ID=BSUD.7696.1.p1.utr5p1;Parent=BSUD.7696.1.p1
contig_3167	transdecoder	five_prime_UTR	550519	550596	.	-	.	ID=BSUD.7696.1.p1.utr5p2;Parent=BSUD.7696.1.p1
contig_3167	transdecoder	exon	553226	553400	.	-	.	ID=BSUD.7696.1.p1.exon1;Parent=BSUD.7696.1.p1
contig_3167	transdecoder	exon	550444	550596	.	-	.	ID=BSUD.7696.1.p1.exon2;Parent=BSUD.7696.1.p1
contig_3167	transdecoder	CDS	550444	550518	.	-	0	ID=cds.BSUD.7696.1.p1;Parent=BSUD.7696.1.p1
contig_3167	transdecoder	exon	546990	547067	.	-	.	ID=BSUD.7696.1.p1.exon3;Parent=BSUD.7696.1.p1
contig_3167	transdecoder	CDS	546990	547067	.	-	0	ID=cds.BSUD.7696.1.p1;Parent=BSUD.7696.1.p1
contig_3167	transdecoder	exon	546629	546752	.	-	.	ID=BSUD.7696.1.p1.exon4;Parent=BSUD.7696.1.p1
contig_3167	transdecoder	CDS	546629	546752	.	-	0	ID=cds.BSUD.7696.1.p1;Parent=BSUD.7696.1.p1
contig_3167	transdecoder	exon	545653	545721	.	-	.	ID=BSUD.7696.1.p1.exon5;Parent=BSUD.7696.1.p1
contig_3167	transdecoder	CDS	545653	545721	.	-	2	ID=cds.BSUD.7696.1.p1;Parent=BSUD.7696.1.p1
contig_3167	transdecoder	exon	545355	545536	.	-	.	ID=BSUD.7696.1.p1.exon6;Parent=BSUD.7696.1.p1
contig_3167	transdecoder	CDS	545355	545536	.	-	2	ID=cds.BSUD.7696.1.p1;Parent=BSUD.7696.1.p1
contig_3167	transdecoder	exon	544581	544644	.	-	.	ID=BSUD.7696.1.p1.exon7;Parent=BSUD.7696.1.p1
contig_3167	transdecoder	CDS	544581	544644	.	-	0	ID=cds.BSUD.7696.1.p1;Parent=BSUD.7696.1.p1
contig_3167	transdecoder	exon	544343	544441	.	-	.	ID=BSUD.7696.1.p1.exon8;Parent=BSUD.7696.1.p1
contig_3167	transdecoder	CDS	544343	544441	.	-	2	ID=cds.BSUD.7696.1.p1;Parent=BSUD.7696.1.p1
contig_3167	transdecoder	exon	543658	543791	.	-	.	ID=BSUD.7696.1.p1.exon9;Parent=BSUD.7696.1.p1
contig_3167	transdecoder	CDS	543658	543791	.	-	2	ID=cds.BSUD.7696.1.p1;Parent=BSUD.7696.1.p1
contig_3167	transdecoder	exon	543384	543489	.	-	.	ID=BSUD.7696.1.p1.exon10;Parent=BSUD.7696.1.p1
contig_3167	transdecoder	CDS	543384	543489	.	-	0	ID=cds.BSUD.7696.1.p1;Parent=BSUD.7696.1.p1
contig_3167	transdecoder	exon	543083	543128	.	-	.	ID=BSUD.7696.1.p1.exon11;Parent=BSUD.7696.1.p1
contig_3167	transdecoder	CDS	543083	543128	.	-	2	ID=cds.BSUD.7696.1.p1;Parent=BSUD.7696.1.p1
contig_3167	transdecoder	exon	541440	541920	.	-	.	ID=BSUD.7696.1.p1.exon12;Parent=BSUD.7696.1.p1
contig_3167	transdecoder	CDS	541824	541920	.	-	1	ID=cds.BSUD.7696.1.p1;Parent=BSUD.7696.1.p1
contig_3167	transdecoder	three_prime_UTR	541440	541823	.	-	.	ID=BSUD.7696.1.p1.utr3p1;Parent=BSUD.7696.1.p1
contig_3167	transdecoder	mRNA	541573	553399	.	-	.	ID=BSUD.7696.2.p1;Parent=BSUD.7696;Interpro=IPR002328 (Alcohol dehydrogenase, zinc-type, conserved site)---IPR011032 (GroES-like superfamily)---IPR013154 (Alcohol dehydrogenase, N-terminal)---IPR020843 (Polyketide synthase, enoylreductase domain)---IPR036291 (NAD(P)-binding domain superfamily)---IPR042633 (Quinone oxidoreductase-like protein 1)
contig_3167	transdecoder	five_prime_UTR	550519	553399	.	-	.	ID=BSUD.7696.2.p1.utr5p1;Parent=BSUD.7696.2.p1
contig_3167	transdecoder	exon	550444	553399	.	-	.	ID=BSUD.7696.2.p1.exon1;Parent=BSUD.7696.2.p1
contig_3167	transdecoder	CDS	550444	550518	.	-	0	ID=cds.BSUD.7696.2.p1;Parent=BSUD.7696.2.p1
contig_3167	transdecoder	exon	546990	547067	.	-	.	ID=BSUD.7696.2.p1.exon2;Parent=BSUD.7696.2.p1
contig_3167	transdecoder	CDS	546990	547067	.	-	0	ID=cds.BSUD.7696.2.p1;Parent=BSUD.7696.2.p1
contig_3167	transdecoder	exon	546629	546752	.	-	.	ID=BSUD.7696.2.p1.exon3;Parent=BSUD.7696.2.p1
contig_3167	transdecoder	CDS	546629	546752	.	-	0	ID=cds.BSUD.7696.2.p1;Parent=BSUD.7696.2.p1
contig_3167	transdecoder	exon	545653	545721	.	-	.	ID=BSUD.7696.2.p1.exon4;Parent=BSUD.7696.2.p1
contig_3167	transdecoder	CDS	545653	545721	.	-	2	ID=cds.BSUD.7696.2.p1;Parent=BSUD.7696.2.p1
contig_3167	transdecoder	exon	545355	545536	.	-	.	ID=BSUD.7696.2.p1.exon5;Parent=BSUD.7696.2.p1
contig_3167	transdecoder	CDS	545355	545536	.	-	2	ID=cds.BSUD.7696.2.p1;Parent=BSUD.7696.2.p1
contig_3167	transdecoder	exon	544581	544644	.	-	.	ID=BSUD.7696.2.p1.exon6;Parent=BSUD.7696.2.p1
contig_3167	transdecoder	CDS	544581	544644	.	-	0	ID=cds.BSUD.7696.2.p1;Parent=BSUD.7696.2.p1
contig_3167	transdecoder	exon	544343	544441	.	-	.	ID=BSUD.7696.2.p1.exon7;Parent=BSUD.7696.2.p1
contig_3167	transdecoder	CDS	544343	544441	.	-	2	ID=cds.BSUD.7696.2.p1;Parent=BSUD.7696.2.p1
contig_3167	transdecoder	exon	543658	543791	.	-	.	ID=BSUD.7696.2.p1.exon8;Parent=BSUD.7696.2.p1
contig_3167	transdecoder	CDS	543658	543791	.	-	2	ID=cds.BSUD.7696.2.p1;Parent=BSUD.7696.2.p1
contig_3167	transdecoder	exon	543384	543489	.	-	.	ID=BSUD.7696.2.p1.exon9;Parent=BSUD.7696.2.p1
contig_3167	transdecoder	CDS	543384	543489	.	-	0	ID=cds.BSUD.7696.2.p1;Parent=BSUD.7696.2.p1
contig_3167	transdecoder	exon	543083	543128	.	-	.	ID=BSUD.7696.2.p1.exon10;Parent=BSUD.7696.2.p1
contig_3167	transdecoder	CDS	543083	543128	.	-	2	ID=cds.BSUD.7696.2.p1;Parent=BSUD.7696.2.p1
contig_3167	transdecoder	exon	541573	541920	.	-	.	ID=BSUD.7696.2.p1.exon11;Parent=BSUD.7696.2.p1
contig_3167	transdecoder	CDS	541824	541920	.	-	1	ID=cds.BSUD.7696.2.p1;Parent=BSUD.7696.2.p1
contig_3167	transdecoder	three_prime_UTR	541573	541823	.	-	.	ID=BSUD.7696.2.p1.utr3p1;Parent=BSUD.7696.2.p1
contig_3167	transdecoder	gene	553411	594675	.	+	.	ID=BSUD.7697;Interpro=IPR000008 (C2 domain)---IPR000219 (Dbl homology (DH) domain)---IPR000261 (EH domain)---IPR001452 (SH3 domain)---IPR001849 (Pleckstrin homology domain)---IPR002048 (EF-hand domain)---IPR011992 (EF-hand domain pair)---IPR011993 (PH-like domain superfamily)---IPR018247 (EF-Hand 1, calcium-binding site)---IPR035892 (C2 domain superfamily)---IPR035899 (Dbl homology (DH) domain superfamily)---IPR036028 (SH3-like domain superfamily)
contig_3167	transdecoder	mRNA	553411	594675	.	+	.	ID=BSUD.7697.1.p1;Parent=BSUD.7697;Interpro=IPR000008 (C2 domain)---IPR000219 (Dbl homology (DH) domain)---IPR000261 (EH domain)---IPR001452 (SH3 domain)---IPR001849 (Pleckstrin homology domain)---IPR002048 (EF-hand domain)---IPR011992 (EF-hand domain pair)---IPR011993 (PH-like domain superfamily)---IPR018247 (EF-Hand 1, calcium-binding site)---IPR035892 (C2 domain superfamily)---IPR035899 (Dbl homology (DH) domain superfamily)---IPR036028 (SH3-like domain superfamily)
contig_3167	transdecoder	five_prime_UTR	553411	553552	.	+	.	ID=BSUD.7697.1.p1.utr5p1;Parent=BSUD.7697.1.p1
contig_3167	transdecoder	five_prime_UTR	557046	557098	.	+	.	ID=BSUD.7697.1.p1.utr5p2;Parent=BSUD.7697.1.p1
contig_3167	transdecoder	exon	553411	553552	.	+	.	ID=BSUD.7697.1.p1.exon1;Parent=BSUD.7697.1.p1
contig_3167	transdecoder	exon	557046	557114	.	+	.	ID=BSUD.7697.1.p1.exon2;Parent=BSUD.7697.1.p1
contig_3167	transdecoder	CDS	557099	557114	.	+	0	ID=cds.BSUD.7697.1.p1;Parent=BSUD.7697.1.p1
contig_3167	transdecoder	exon	557279	557362	.	+	.	ID=BSUD.7697.1.p1.exon3;Parent=BSUD.7697.1.p1
contig_3167	transdecoder	CDS	557279	557362	.	+	2	ID=cds.BSUD.7697.1.p1;Parent=BSUD.7697.1.p1
contig_3167	transdecoder	exon	557491	557554	.	+	.	ID=BSUD.7697.1.p1.exon4;Parent=BSUD.7697.1.p1
contig_3167	transdecoder	CDS	557491	557554	.	+	2	ID=cds.BSUD.7697.1.p1;Parent=BSUD.7697.1.p1
contig_3167	transdecoder	exon	557647	557849	.	+	.	ID=BSUD.7697.1.p1.exon5;Parent=BSUD.7697.1.p1
contig_3167	transdecoder	CDS	557647	557849	.	+	1	ID=cds.BSUD.7697.1.p1;Parent=BSUD.7697.1.p1
contig_3167	transdecoder	exon	557955	558110	.	+	.	ID=BSUD.7697.1.p1.exon6;Parent=BSUD.7697.1.p1
contig_3167	transdecoder	CDS	557955	558110	.	+	2	ID=cds.BSUD.7697.1.p1;Parent=BSUD.7697.1.p1
contig_3167	transdecoder	exon	558336	558366	.	+	.	ID=BSUD.7697.1.p1.exon7;Parent=BSUD.7697.1.p1
contig_3167	transdecoder	CDS	558336	558366	.	+	2	ID=cds.BSUD.7697.1.p1;Parent=BSUD.7697.1.p1
contig_3167	transdecoder	exon	558511	558602	.	+	.	ID=BSUD.7697.1.p1.exon8;Parent=BSUD.7697.1.p1
contig_3167	transdecoder	CDS	558511	558602	.	+	1	ID=cds.BSUD.7697.1.p1;Parent=BSUD.7697.1.p1
contig_3167	transdecoder	exon	558701	558764	.	+	.	ID=BSUD.7697.1.p1.exon9;Parent=BSUD.7697.1.p1
contig_3167	transdecoder	CDS	558701	558764	.	+	2	ID=cds.BSUD.7697.1.p1;Parent=BSUD.7697.1.p1
contig_3167	transdecoder	exon	559048	559220	.	+	.	ID=BSUD.7697.1.p1.exon10;Parent=BSUD.7697.1.p1
contig_3167	transdecoder	CDS	559048	559220	.	+	1	ID=cds.BSUD.7697.1.p1;Parent=BSUD.7697.1.p1
contig_3167	transdecoder	exon	559418	559519	.	+	.	ID=BSUD.7697.1.p1.exon11;Parent=BSUD.7697.1.p1
contig_3167	transdecoder	CDS	559418	559519	.	+	2	ID=cds.BSUD.7697.1.p1;Parent=BSUD.7697.1.p1
contig_3167	transdecoder	exon	560258	560408	.	+	.	ID=BSUD.7697.1.p1.exon12;Parent=BSUD.7697.1.p1
contig_3167	transdecoder	CDS	560258	560408	.	+	2	ID=cds.BSUD.7697.1.p1;Parent=BSUD.7697.1.p1
contig_3167	transdecoder	exon	560548	560659	.	+	.	ID=BSUD.7697.1.p1.exon13;Parent=BSUD.7697.1.p1
contig_3167	transdecoder	CDS	560548	560659	.	+	1	ID=cds.BSUD.7697.1.p1;Parent=BSUD.7697.1.p1
contig_3167	transdecoder	exon	560745	560894	.	+	.	ID=BSUD.7697.1.p1.exon14;Parent=BSUD.7697.1.p1
contig_3167	transdecoder	CDS	560745	560894	.	+	0	ID=cds.BSUD.7697.1.p1;Parent=BSUD.7697.1.p1
contig_3167	transdecoder	exon	561482	561622	.	+	.	ID=BSUD.7697.1.p1.exon15;Parent=BSUD.7697.1.p1
contig_3167	transdecoder	CDS	561482	561622	.	+	0	ID=cds.BSUD.7697.1.p1;Parent=BSUD.7697.1.p1
contig_3167	transdecoder	exon	561750	561834	.	+	.	ID=BSUD.7697.1.p1.exon16;Parent=BSUD.7697.1.p1
contig_3167	transdecoder	CDS	561750	561834	.	+	0	ID=cds.BSUD.7697.1.p1;Parent=BSUD.7697.1.p1
contig_3167	transdecoder	exon	561930	562069	.	+	.	ID=BSUD.7697.1.p1.exon17;Parent=BSUD.7697.1.p1
contig_3167	transdecoder	CDS	561930	562069	.	+	2	ID=cds.BSUD.7697.1.p1;Parent=BSUD.7697.1.p1
contig_3167	transdecoder	exon	562424	562584	.	+	.	ID=BSUD.7697.1.p1.exon18;Parent=BSUD.7697.1.p1
contig_3167	transdecoder	CDS	562424	562584	.	+	0	ID=cds.BSUD.7697.1.p1;Parent=BSUD.7697.1.p1
contig_3167	transdecoder	exon	562716	562756	.	+	.	ID=BSUD.7697.1.p1.exon19;Parent=BSUD.7697.1.p1
contig_3167	transdecoder	CDS	562716	562756	.	+	1	ID=cds.BSUD.7697.1.p1;Parent=BSUD.7697.1.p1
contig_3167	transdecoder	exon	563992	564123	.	+	.	ID=BSUD.7697.1.p1.exon20;Parent=BSUD.7697.1.p1
contig_3167	transdecoder	CDS	563992	564123	.	+	2	ID=cds.BSUD.7697.1.p1;Parent=BSUD.7697.1.p1
contig_3167	transdecoder	exon	564318	564412	.	+	.	ID=BSUD.7697.1.p1.exon21;Parent=BSUD.7697.1.p1
contig_3167	transdecoder	CDS	564318	564412	.	+	2	ID=cds.BSUD.7697.1.p1;Parent=BSUD.7697.1.p1
contig_3167	transdecoder	exon	564508	564635	.	+	.	ID=BSUD.7697.1.p1.exon22;Parent=BSUD.7697.1.p1
contig_3167	transdecoder	CDS	564508	564635	.	+	0	ID=cds.BSUD.7697.1.p1;Parent=BSUD.7697.1.p1
contig_3167	transdecoder	exon	565475	565559	.	+	.	ID=BSUD.7697.1.p1.exon23;Parent=BSUD.7697.1.p1
contig_3167	transdecoder	CDS	565475	565559	.	+	1	ID=cds.BSUD.7697.1.p1;Parent=BSUD.7697.1.p1
contig_3167	transdecoder	exon	566821	567027	.	+	.	ID=BSUD.7697.1.p1.exon24;Parent=BSUD.7697.1.p1
contig_3167	transdecoder	CDS	566821	567027	.	+	0	ID=cds.BSUD.7697.1.p1;Parent=BSUD.7697.1.p1
contig_3167	transdecoder	exon	567148	567203	.	+	.	ID=BSUD.7697.1.p1.exon25;Parent=BSUD.7697.1.p1
contig_3167	transdecoder	CDS	567148	567203	.	+	0	ID=cds.BSUD.7697.1.p1;Parent=BSUD.7697.1.p1
contig_3167	transdecoder	exon	567817	567887	.	+	.	ID=BSUD.7697.1.p1.exon26;Parent=BSUD.7697.1.p1
contig_3167	transdecoder	CDS	567817	567887	.	+	1	ID=cds.BSUD.7697.1.p1;Parent=BSUD.7697.1.p1
contig_3167	transdecoder	exon	568317	568492	.	+	.	ID=BSUD.7697.1.p1.exon27;Parent=BSUD.7697.1.p1
contig_3167	transdecoder	CDS	568317	568492	.	+	2	ID=cds.BSUD.7697.1.p1;Parent=BSUD.7697.1.p1
contig_3167	transdecoder	exon	569493	570203	.	+	.	ID=BSUD.7697.1.p1.exon28;Parent=BSUD.7697.1.p1
contig_3167	transdecoder	CDS	569493	570203	.	+	0	ID=cds.BSUD.7697.1.p1;Parent=BSUD.7697.1.p1
contig_3167	transdecoder	exon	570876	570903	.	+	.	ID=BSUD.7697.1.p1.exon29;Parent=BSUD.7697.1.p1
contig_3167	transdecoder	CDS	570876	570903	.	+	0	ID=cds.BSUD.7697.1.p1;Parent=BSUD.7697.1.p1
contig_3167	transdecoder	exon	571142	571263	.	+	.	ID=BSUD.7697.1.p1.exon30;Parent=BSUD.7697.1.p1
contig_3167	transdecoder	CDS	571142	571263	.	+	2	ID=cds.BSUD.7697.1.p1;Parent=BSUD.7697.1.p1
contig_3167	transdecoder	exon	571355	571471	.	+	.	ID=BSUD.7697.1.p1.exon31;Parent=BSUD.7697.1.p1
contig_3167	transdecoder	CDS	571355	571471	.	+	0	ID=cds.BSUD.7697.1.p1;Parent=BSUD.7697.1.p1
contig_3167	transdecoder	exon	572747	572813	.	+	.	ID=BSUD.7697.1.p1.exon32;Parent=BSUD.7697.1.p1
contig_3167	transdecoder	CDS	572747	572813	.	+	0	ID=cds.BSUD.7697.1.p1;Parent=BSUD.7697.1.p1
contig_3167	transdecoder	exon	573465	573647	.	+	.	ID=BSUD.7697.1.p1.exon33;Parent=BSUD.7697.1.p1
contig_3167	transdecoder	CDS	573465	573647	.	+	2	ID=cds.BSUD.7697.1.p1;Parent=BSUD.7697.1.p1
contig_3167	transdecoder	exon	574255	574501	.	+	.	ID=BSUD.7697.1.p1.exon34;Parent=BSUD.7697.1.p1
contig_3167	transdecoder	CDS	574255	574256	.	+	2	ID=cds.BSUD.7697.1.p1;Parent=BSUD.7697.1.p1
contig_3167	transdecoder	exon	581183	581298	.	+	.	ID=BSUD.7697.1.p1.exon35;Parent=BSUD.7697.1.p1
contig_3167	transdecoder	exon	581415	581521	.	+	.	ID=BSUD.7697.1.p1.exon36;Parent=BSUD.7697.1.p1
contig_3167	transdecoder	exon	583328	583403	.	+	.	ID=BSUD.7697.1.p1.exon37;Parent=BSUD.7697.1.p1
contig_3167	transdecoder	exon	583544	583651	.	+	.	ID=BSUD.7697.1.p1.exon38;Parent=BSUD.7697.1.p1
contig_3167	transdecoder	exon	584354	584452	.	+	.	ID=BSUD.7697.1.p1.exon39;Parent=BSUD.7697.1.p1
contig_3167	transdecoder	exon	584682	584849	.	+	.	ID=BSUD.7697.1.p1.exon40;Parent=BSUD.7697.1.p1
contig_3167	transdecoder	exon	585102	585173	.	+	.	ID=BSUD.7697.1.p1.exon41;Parent=BSUD.7697.1.p1
contig_3167	transdecoder	exon	585328	585465	.	+	.	ID=BSUD.7697.1.p1.exon42;Parent=BSUD.7697.1.p1
contig_3167	transdecoder	exon	585615	585730	.	+	.	ID=BSUD.7697.1.p1.exon43;Parent=BSUD.7697.1.p1
contig_3167	transdecoder	exon	586027	586109	.	+	.	ID=BSUD.7697.1.p1.exon44;Parent=BSUD.7697.1.p1
contig_3167	transdecoder	exon	587205	587282	.	+	.	ID=BSUD.7697.1.p1.exon45;Parent=BSUD.7697.1.p1
contig_3167	transdecoder	exon	589607	589780	.	+	.	ID=BSUD.7697.1.p1.exon46;Parent=BSUD.7697.1.p1
contig_3167	transdecoder	exon	591147	594675	.	+	.	ID=BSUD.7697.1.p1.exon47;Parent=BSUD.7697.1.p1
contig_3167	transdecoder	three_prime_UTR	574257	574501	.	+	.	ID=BSUD.7697.1.p1.utr3p1;Parent=BSUD.7697.1.p1
contig_3167	transdecoder	three_prime_UTR	581183	581298	.	+	.	ID=BSUD.7697.1.p1.utr3p2;Parent=BSUD.7697.1.p1
contig_3167	transdecoder	three_prime_UTR	581415	581521	.	+	.	ID=BSUD.7697.1.p1.utr3p3;Parent=BSUD.7697.1.p1
contig_3167	transdecoder	three_prime_UTR	583328	583403	.	+	.	ID=BSUD.7697.1.p1.utr3p4;Parent=BSUD.7697.1.p1
contig_3167	transdecoder	three_prime_UTR	583544	583651	.	+	.	ID=BSUD.7697.1.p1.utr3p5;Parent=BSUD.7697.1.p1
contig_3167	transdecoder	three_prime_UTR	584354	584452	.	+	.	ID=BSUD.7697.1.p1.utr3p6;Parent=BSUD.7697.1.p1
contig_3167	transdecoder	three_prime_UTR	584682	584849	.	+	.	ID=BSUD.7697.1.p1.utr3p7;Parent=BSUD.7697.1.p1
contig_3167	transdecoder	three_prime_UTR	585102	585173	.	+	.	ID=BSUD.7697.1.p1.utr3p8;Parent=BSUD.7697.1.p1
contig_3167	transdecoder	three_prime_UTR	585328	585465	.	+	.	ID=BSUD.7697.1.p1.utr3p9;Parent=BSUD.7697.1.p1
contig_3167	transdecoder	three_prime_UTR	585615	585730	.	+	.	ID=BSUD.7697.1.p1.utr3p10;Parent=BSUD.7697.1.p1
contig_3167	transdecoder	three_prime_UTR	586027	586109	.	+	.	ID=BSUD.7697.1.p1.utr3p11;Parent=BSUD.7697.1.p1
contig_3167	transdecoder	three_prime_UTR	587205	587282	.	+	.	ID=BSUD.7697.1.p1.utr3p12;Parent=BSUD.7697.1.p1
contig_3167	transdecoder	three_prime_UTR	589607	589780	.	+	.	ID=BSUD.7697.1.p1.utr3p13;Parent=BSUD.7697.1.p1
contig_3167	transdecoder	three_prime_UTR	591147	594675	.	+	.	ID=BSUD.7697.1.p1.utr3p14;Parent=BSUD.7697.1.p1
contig_3167	transdecoder	mRNA	553417	579855	.	+	.	ID=BSUD.7697.2.p1;Parent=BSUD.7697;Interpro=IPR000008 (C2 domain)---IPR000219 (Dbl homology (DH) domain)---IPR000261 (EH domain)---IPR001452 (SH3 domain)---IPR001849 (Pleckstrin homology domain)---IPR002048 (EF-hand domain)---IPR011992 (EF-hand domain pair)---IPR011993 (PH-like domain superfamily)---IPR018247 (EF-Hand 1, calcium-binding site)---IPR035892 (C2 domain superfamily)---IPR035899 (Dbl homology (DH) domain superfamily)---IPR036028 (SH3-like domain superfamily)
contig_3167	transdecoder	five_prime_UTR	553417	553552	.	+	.	ID=BSUD.7697.2.p1.utr5p1;Parent=BSUD.7697.2.p1
contig_3167	transdecoder	five_prime_UTR	557046	557098	.	+	.	ID=BSUD.7697.2.p1.utr5p2;Parent=BSUD.7697.2.p1
contig_3167	transdecoder	exon	553417	553552	.	+	.	ID=BSUD.7697.2.p1.exon1;Parent=BSUD.7697.2.p1
contig_3167	transdecoder	exon	557046	557114	.	+	.	ID=BSUD.7697.2.p1.exon2;Parent=BSUD.7697.2.p1
contig_3167	transdecoder	CDS	557099	557114	.	+	0	ID=cds.BSUD.7697.2.p1;Parent=BSUD.7697.2.p1
contig_3167	transdecoder	exon	557279	557362	.	+	.	ID=BSUD.7697.2.p1.exon3;Parent=BSUD.7697.2.p1
contig_3167	transdecoder	CDS	557279	557362	.	+	2	ID=cds.BSUD.7697.2.p1;Parent=BSUD.7697.2.p1
contig_3167	transdecoder	exon	557491	557554	.	+	.	ID=BSUD.7697.2.p1.exon4;Parent=BSUD.7697.2.p1
contig_3167	transdecoder	CDS	557491	557554	.	+	2	ID=cds.BSUD.7697.2.p1;Parent=BSUD.7697.2.p1
contig_3167	transdecoder	exon	557647	557849	.	+	.	ID=BSUD.7697.2.p1.exon5;Parent=BSUD.7697.2.p1
contig_3167	transdecoder	CDS	557647	557849	.	+	1	ID=cds.BSUD.7697.2.p1;Parent=BSUD.7697.2.p1
contig_3167	transdecoder	exon	557955	558110	.	+	.	ID=BSUD.7697.2.p1.exon6;Parent=BSUD.7697.2.p1
contig_3167	transdecoder	CDS	557955	558110	.	+	2	ID=cds.BSUD.7697.2.p1;Parent=BSUD.7697.2.p1
contig_3167	transdecoder	exon	558336	558366	.	+	.	ID=BSUD.7697.2.p1.exon7;Parent=BSUD.7697.2.p1
contig_3167	transdecoder	CDS	558336	558366	.	+	2	ID=cds.BSUD.7697.2.p1;Parent=BSUD.7697.2.p1
contig_3167	transdecoder	exon	558511	558602	.	+	.	ID=BSUD.7697.2.p1.exon8;Parent=BSUD.7697.2.p1
contig_3167	transdecoder	CDS	558511	558602	.	+	1	ID=cds.BSUD.7697.2.p1;Parent=BSUD.7697.2.p1
contig_3167	transdecoder	exon	558701	558764	.	+	.	ID=BSUD.7697.2.p1.exon9;Parent=BSUD.7697.2.p1
contig_3167	transdecoder	CDS	558701	558764	.	+	2	ID=cds.BSUD.7697.2.p1;Parent=BSUD.7697.2.p1
contig_3167	transdecoder	exon	559048	559220	.	+	.	ID=BSUD.7697.2.p1.exon10;Parent=BSUD.7697.2.p1
contig_3167	transdecoder	CDS	559048	559220	.	+	1	ID=cds.BSUD.7697.2.p1;Parent=BSUD.7697.2.p1
contig_3167	transdecoder	exon	559418	559519	.	+	.	ID=BSUD.7697.2.p1.exon11;Parent=BSUD.7697.2.p1
contig_3167	transdecoder	CDS	559418	559519	.	+	2	ID=cds.BSUD.7697.2.p1;Parent=BSUD.7697.2.p1
contig_3167	transdecoder	exon	560258	560408	.	+	.	ID=BSUD.7697.2.p1.exon12;Parent=BSUD.7697.2.p1
contig_3167	transdecoder	CDS	560258	560408	.	+	2	ID=cds.BSUD.7697.2.p1;Parent=BSUD.7697.2.p1
contig_3167	transdecoder	exon	560548	560659	.	+	.	ID=BSUD.7697.2.p1.exon13;Parent=BSUD.7697.2.p1
contig_3167	transdecoder	CDS	560548	560659	.	+	1	ID=cds.BSUD.7697.2.p1;Parent=BSUD.7697.2.p1
contig_3167	transdecoder	exon	560745	560894	.	+	.	ID=BSUD.7697.2.p1.exon14;Parent=BSUD.7697.2.p1
contig_3167	transdecoder	CDS	560745	560894	.	+	0	ID=cds.BSUD.7697.2.p1;Parent=BSUD.7697.2.p1
contig_3167	transdecoder	exon	561482	561622	.	+	.	ID=BSUD.7697.2.p1.exon15;Parent=BSUD.7697.2.p1
contig_3167	transdecoder	CDS	561482	561622	.	+	0	ID=cds.BSUD.7697.2.p1;Parent=BSUD.7697.2.p1
contig_3167	transdecoder	exon	561750	561834	.	+	.	ID=BSUD.7697.2.p1.exon16;Parent=BSUD.7697.2.p1
contig_3167	transdecoder	CDS	561750	561834	.	+	0	ID=cds.BSUD.7697.2.p1;Parent=BSUD.7697.2.p1
contig_3167	transdecoder	exon	561930	562069	.	+	.	ID=BSUD.7697.2.p1.exon17;Parent=BSUD.7697.2.p1
contig_3167	transdecoder	CDS	561930	562069	.	+	2	ID=cds.BSUD.7697.2.p1;Parent=BSUD.7697.2.p1
contig_3167	transdecoder	exon	562424	562584	.	+	.	ID=BSUD.7697.2.p1.exon18;Parent=BSUD.7697.2.p1
contig_3167	transdecoder	CDS	562424	562584	.	+	0	ID=cds.BSUD.7697.2.p1;Parent=BSUD.7697.2.p1
contig_3167	transdecoder	exon	562716	562756	.	+	.	ID=BSUD.7697.2.p1.exon19;Parent=BSUD.7697.2.p1
contig_3167	transdecoder	CDS	562716	562756	.	+	1	ID=cds.BSUD.7697.2.p1;Parent=BSUD.7697.2.p1
contig_3167	transdecoder	exon	563992	564123	.	+	.	ID=BSUD.7697.2.p1.exon20;Parent=BSUD.7697.2.p1
contig_3167	transdecoder	CDS	563992	564123	.	+	2	ID=cds.BSUD.7697.2.p1;Parent=BSUD.7697.2.p1
contig_3167	transdecoder	exon	564318	564412	.	+	.	ID=BSUD.7697.2.p1.exon21;Parent=BSUD.7697.2.p1
contig_3167	transdecoder	CDS	564318	564412	.	+	2	ID=cds.BSUD.7697.2.p1;Parent=BSUD.7697.2.p1
contig_3167	transdecoder	exon	564508	564635	.	+	.	ID=BSUD.7697.2.p1.exon22;Parent=BSUD.7697.2.p1
contig_3167	transdecoder	CDS	564508	564635	.	+	0	ID=cds.BSUD.7697.2.p1;Parent=BSUD.7697.2.p1
contig_3167	transdecoder	exon	565475	565559	.	+	.	ID=BSUD.7697.2.p1.exon23;Parent=BSUD.7697.2.p1
contig_3167	transdecoder	CDS	565475	565559	.	+	1	ID=cds.BSUD.7697.2.p1;Parent=BSUD.7697.2.p1
contig_3167	transdecoder	exon	566821	567027	.	+	.	ID=BSUD.7697.2.p1.exon24;Parent=BSUD.7697.2.p1
contig_3167	transdecoder	CDS	566821	567027	.	+	0	ID=cds.BSUD.7697.2.p1;Parent=BSUD.7697.2.p1
contig_3167	transdecoder	exon	567148	567203	.	+	.	ID=BSUD.7697.2.p1.exon25;Parent=BSUD.7697.2.p1
contig_3167	transdecoder	CDS	567148	567203	.	+	0	ID=cds.BSUD.7697.2.p1;Parent=BSUD.7697.2.p1
contig_3167	transdecoder	exon	567817	567887	.	+	.	ID=BSUD.7697.2.p1.exon26;Parent=BSUD.7697.2.p1
contig_3167	transdecoder	CDS	567817	567887	.	+	1	ID=cds.BSUD.7697.2.p1;Parent=BSUD.7697.2.p1
contig_3167	transdecoder	exon	568317	568492	.	+	.	ID=BSUD.7697.2.p1.exon27;Parent=BSUD.7697.2.p1
contig_3167	transdecoder	CDS	568317	568492	.	+	2	ID=cds.BSUD.7697.2.p1;Parent=BSUD.7697.2.p1
contig_3167	transdecoder	exon	570876	570903	.	+	.	ID=BSUD.7697.2.p1.exon28;Parent=BSUD.7697.2.p1
contig_3167	transdecoder	CDS	570876	570903	.	+	0	ID=cds.BSUD.7697.2.p1;Parent=BSUD.7697.2.p1
contig_3167	transdecoder	exon	571142	571263	.	+	.	ID=BSUD.7697.2.p1.exon29;Parent=BSUD.7697.2.p1
contig_3167	transdecoder	CDS	571142	571263	.	+	2	ID=cds.BSUD.7697.2.p1;Parent=BSUD.7697.2.p1
contig_3167	transdecoder	exon	571355	571471	.	+	.	ID=BSUD.7697.2.p1.exon30;Parent=BSUD.7697.2.p1
contig_3167	transdecoder	CDS	571355	571471	.	+	0	ID=cds.BSUD.7697.2.p1;Parent=BSUD.7697.2.p1
contig_3167	transdecoder	exon	572747	572813	.	+	.	ID=BSUD.7697.2.p1.exon31;Parent=BSUD.7697.2.p1
contig_3167	transdecoder	CDS	572747	572813	.	+	0	ID=cds.BSUD.7697.2.p1;Parent=BSUD.7697.2.p1
contig_3167	transdecoder	exon	573465	573647	.	+	.	ID=BSUD.7697.2.p1.exon32;Parent=BSUD.7697.2.p1
contig_3167	transdecoder	CDS	573465	573647	.	+	2	ID=cds.BSUD.7697.2.p1;Parent=BSUD.7697.2.p1
contig_3167	transdecoder	exon	574255	579855	.	+	.	ID=BSUD.7697.2.p1.exon33;Parent=BSUD.7697.2.p1
contig_3167	transdecoder	CDS	574255	574256	.	+	2	ID=cds.BSUD.7697.2.p1;Parent=BSUD.7697.2.p1
contig_3167	transdecoder	three_prime_UTR	574257	579855	.	+	.	ID=BSUD.7697.2.p1.utr3p1;Parent=BSUD.7697.2.p1
contig_3167	transdecoder	mRNA	553442	560335	.	+	.	ID=BSUD.7697.3.p1;Parent=BSUD.7697;Interpro=IPR000008 (C2 domain)---IPR000219 (Dbl homology (DH) domain)---IPR000261 (EH domain)---IPR001452 (SH3 domain)---IPR001849 (Pleckstrin homology domain)---IPR002048 (EF-hand domain)---IPR011992 (EF-hand domain pair)---IPR011993 (PH-like domain superfamily)---IPR018247 (EF-Hand 1, calcium-binding site)---IPR035892 (C2 domain superfamily)---IPR035899 (Dbl homology (DH) domain superfamily)---IPR036028 (SH3-like domain superfamily)
contig_3167	transdecoder	five_prime_UTR	553442	553552	.	+	.	ID=BSUD.7697.3.p1.utr5p1;Parent=BSUD.7697.3.p1
contig_3167	transdecoder	five_prime_UTR	556393	556476	.	+	.	ID=BSUD.7697.3.p1.utr5p2;Parent=BSUD.7697.3.p1
contig_3167	transdecoder	five_prime_UTR	557046	557098	.	+	.	ID=BSUD.7697.3.p1.utr5p3;Parent=BSUD.7697.3.p1
contig_3167	transdecoder	exon	553442	553552	.	+	.	ID=BSUD.7697.3.p1.exon1;Parent=BSUD.7697.3.p1
contig_3167	transdecoder	exon	556393	556476	.	+	.	ID=BSUD.7697.3.p1.exon2;Parent=BSUD.7697.3.p1
contig_3167	transdecoder	exon	557046	557114	.	+	.	ID=BSUD.7697.3.p1.exon3;Parent=BSUD.7697.3.p1
contig_3167	transdecoder	CDS	557099	557114	.	+	0	ID=cds.BSUD.7697.3.p1;Parent=BSUD.7697.3.p1
contig_3167	transdecoder	exon	557279	557362	.	+	.	ID=BSUD.7697.3.p1.exon4;Parent=BSUD.7697.3.p1
contig_3167	transdecoder	CDS	557279	557362	.	+	2	ID=cds.BSUD.7697.3.p1;Parent=BSUD.7697.3.p1
contig_3167	transdecoder	exon	557491	557554	.	+	.	ID=BSUD.7697.3.p1.exon5;Parent=BSUD.7697.3.p1
contig_3167	transdecoder	CDS	557491	557554	.	+	2	ID=cds.BSUD.7697.3.p1;Parent=BSUD.7697.3.p1
contig_3167	transdecoder	exon	557647	557849	.	+	.	ID=BSUD.7697.3.p1.exon6;Parent=BSUD.7697.3.p1
contig_3167	transdecoder	CDS	557647	557849	.	+	1	ID=cds.BSUD.7697.3.p1;Parent=BSUD.7697.3.p1
contig_3167	transdecoder	exon	557955	558110	.	+	.	ID=BSUD.7697.3.p1.exon7;Parent=BSUD.7697.3.p1
contig_3167	transdecoder	CDS	557955	558110	.	+	2	ID=cds.BSUD.7697.3.p1;Parent=BSUD.7697.3.p1
contig_3167	transdecoder	exon	558336	558366	.	+	.	ID=BSUD.7697.3.p1.exon8;Parent=BSUD.7697.3.p1
contig_3167	transdecoder	CDS	558336	558366	.	+	2	ID=cds.BSUD.7697.3.p1;Parent=BSUD.7697.3.p1
contig_3167	transdecoder	exon	558511	558602	.	+	.	ID=BSUD.7697.3.p1.exon9;Parent=BSUD.7697.3.p1
contig_3167	transdecoder	CDS	558511	558602	.	+	1	ID=cds.BSUD.7697.3.p1;Parent=BSUD.7697.3.p1
contig_3167	transdecoder	exon	558701	558764	.	+	.	ID=BSUD.7697.3.p1.exon10;Parent=BSUD.7697.3.p1
contig_3167	transdecoder	CDS	558701	558764	.	+	2	ID=cds.BSUD.7697.3.p1;Parent=BSUD.7697.3.p1
contig_3167	transdecoder	exon	559048	559220	.	+	.	ID=BSUD.7697.3.p1.exon11;Parent=BSUD.7697.3.p1
contig_3167	transdecoder	CDS	559048	559220	.	+	1	ID=cds.BSUD.7697.3.p1;Parent=BSUD.7697.3.p1
contig_3167	transdecoder	exon	559418	559519	.	+	.	ID=BSUD.7697.3.p1.exon12;Parent=BSUD.7697.3.p1
contig_3167	transdecoder	CDS	559418	559519	.	+	2	ID=cds.BSUD.7697.3.p1;Parent=BSUD.7697.3.p1
contig_3167	transdecoder	exon	560258	560335	.	+	.	ID=BSUD.7697.3.p1.exon13;Parent=BSUD.7697.3.p1
contig_3167	transdecoder	CDS	560258	560334	.	+	2	ID=cds.BSUD.7697.3.p1;Parent=BSUD.7697.3.p1
contig_3167	transdecoder	mRNA	563851	594675	.	+	.	ID=BSUD.7697.4.p1;Parent=BSUD.7697;Interpro=IPR000008 (C2 domain)---IPR000219 (Dbl homology (DH) domain)---IPR000261 (EH domain)---IPR001452 (SH3 domain)---IPR001849 (Pleckstrin homology domain)---IPR002048 (EF-hand domain)---IPR011992 (EF-hand domain pair)---IPR011993 (PH-like domain superfamily)---IPR018247 (EF-Hand 1, calcium-binding site)---IPR035892 (C2 domain superfamily)---IPR035899 (Dbl homology (DH) domain superfamily)---IPR036028 (SH3-like domain superfamily)
contig_3167	transdecoder	five_prime_UTR	563851	564123	.	+	.	ID=BSUD.7697.4.p1.utr5p1;Parent=BSUD.7697.4.p1
contig_3167	transdecoder	five_prime_UTR	564318	564412	.	+	.	ID=BSUD.7697.4.p1.utr5p2;Parent=BSUD.7697.4.p1
contig_3167	transdecoder	five_prime_UTR	564508	564537	.	+	.	ID=BSUD.7697.4.p1.utr5p3;Parent=BSUD.7697.4.p1
contig_3167	transdecoder	exon	563851	564123	.	+	.	ID=BSUD.7697.4.p1.exon1;Parent=BSUD.7697.4.p1
contig_3167	transdecoder	exon	564318	564412	.	+	.	ID=BSUD.7697.4.p1.exon2;Parent=BSUD.7697.4.p1
contig_3167	transdecoder	exon	564508	564635	.	+	.	ID=BSUD.7697.4.p1.exon3;Parent=BSUD.7697.4.p1
contig_3167	transdecoder	CDS	564538	564635	.	+	0	ID=cds.BSUD.7697.4.p1;Parent=BSUD.7697.4.p1
contig_3167	transdecoder	exon	565475	565559	.	+	.	ID=BSUD.7697.4.p1.exon4;Parent=BSUD.7697.4.p1
contig_3167	transdecoder	CDS	565475	565559	.	+	1	ID=cds.BSUD.7697.4.p1;Parent=BSUD.7697.4.p1
contig_3167	transdecoder	exon	566821	567027	.	+	.	ID=BSUD.7697.4.p1.exon5;Parent=BSUD.7697.4.p1
contig_3167	transdecoder	CDS	566821	567027	.	+	0	ID=cds.BSUD.7697.4.p1;Parent=BSUD.7697.4.p1
contig_3167	transdecoder	exon	567148	567203	.	+	.	ID=BSUD.7697.4.p1.exon6;Parent=BSUD.7697.4.p1
contig_3167	transdecoder	CDS	567148	567203	.	+	0	ID=cds.BSUD.7697.4.p1;Parent=BSUD.7697.4.p1
contig_3167	transdecoder	exon	567817	567887	.	+	.	ID=BSUD.7697.4.p1.exon7;Parent=BSUD.7697.4.p1
contig_3167	transdecoder	CDS	567817	567887	.	+	1	ID=cds.BSUD.7697.4.p1;Parent=BSUD.7697.4.p1
contig_3167	transdecoder	exon	568317	568492	.	+	.	ID=BSUD.7697.4.p1.exon8;Parent=BSUD.7697.4.p1
contig_3167	transdecoder	CDS	568317	568492	.	+	2	ID=cds.BSUD.7697.4.p1;Parent=BSUD.7697.4.p1
contig_3167	transdecoder	exon	569493	570203	.	+	.	ID=BSUD.7697.4.p1.exon9;Parent=BSUD.7697.4.p1
contig_3167	transdecoder	CDS	569493	570203	.	+	0	ID=cds.BSUD.7697.4.p1;Parent=BSUD.7697.4.p1
contig_3167	transdecoder	exon	570876	570903	.	+	.	ID=BSUD.7697.4.p1.exon10;Parent=BSUD.7697.4.p1
contig_3167	transdecoder	CDS	570876	570903	.	+	0	ID=cds.BSUD.7697.4.p1;Parent=BSUD.7697.4.p1
contig_3167	transdecoder	exon	571142	571263	.	+	.	ID=BSUD.7697.4.p1.exon11;Parent=BSUD.7697.4.p1
contig_3167	transdecoder	CDS	571142	571263	.	+	2	ID=cds.BSUD.7697.4.p1;Parent=BSUD.7697.4.p1
contig_3167	transdecoder	exon	571355	571471	.	+	.	ID=BSUD.7697.4.p1.exon12;Parent=BSUD.7697.4.p1
contig_3167	transdecoder	CDS	571355	571471	.	+	0	ID=cds.BSUD.7697.4.p1;Parent=BSUD.7697.4.p1
contig_3167	transdecoder	exon	572747	572813	.	+	.	ID=BSUD.7697.4.p1.exon13;Parent=BSUD.7697.4.p1
contig_3167	transdecoder	CDS	572747	572813	.	+	0	ID=cds.BSUD.7697.4.p1;Parent=BSUD.7697.4.p1
contig_3167	transdecoder	exon	573465	573647	.	+	.	ID=BSUD.7697.4.p1.exon14;Parent=BSUD.7697.4.p1
contig_3167	transdecoder	CDS	573465	573647	.	+	2	ID=cds.BSUD.7697.4.p1;Parent=BSUD.7697.4.p1
contig_3167	transdecoder	exon	574255	574501	.	+	.	ID=BSUD.7697.4.p1.exon15;Parent=BSUD.7697.4.p1
contig_3167	transdecoder	CDS	574255	574256	.	+	2	ID=cds.BSUD.7697.4.p1;Parent=BSUD.7697.4.p1
contig_3167	transdecoder	exon	581183	581298	.	+	.	ID=BSUD.7697.4.p1.exon16;Parent=BSUD.7697.4.p1
contig_3167	transdecoder	exon	581415	581521	.	+	.	ID=BSUD.7697.4.p1.exon17;Parent=BSUD.7697.4.p1
contig_3167	transdecoder	exon	583328	583403	.	+	.	ID=BSUD.7697.4.p1.exon18;Parent=BSUD.7697.4.p1
contig_3167	transdecoder	exon	583544	583651	.	+	.	ID=BSUD.7697.4.p1.exon19;Parent=BSUD.7697.4.p1
contig_3167	transdecoder	exon	584354	584452	.	+	.	ID=BSUD.7697.4.p1.exon20;Parent=BSUD.7697.4.p1
contig_3167	transdecoder	exon	584682	584849	.	+	.	ID=BSUD.7697.4.p1.exon21;Parent=BSUD.7697.4.p1
contig_3167	transdecoder	exon	585102	585173	.	+	.	ID=BSUD.7697.4.p1.exon22;Parent=BSUD.7697.4.p1
contig_3167	transdecoder	exon	585328	585465	.	+	.	ID=BSUD.7697.4.p1.exon23;Parent=BSUD.7697.4.p1
contig_3167	transdecoder	exon	585615	585730	.	+	.	ID=BSUD.7697.4.p1.exon24;Parent=BSUD.7697.4.p1
contig_3167	transdecoder	exon	586027	586109	.	+	.	ID=BSUD.7697.4.p1.exon25;Parent=BSUD.7697.4.p1
contig_3167	transdecoder	exon	587205	587282	.	+	.	ID=BSUD.7697.4.p1.exon26;Parent=BSUD.7697.4.p1
contig_3167	transdecoder	exon	589607	589780	.	+	.	ID=BSUD.7697.4.p1.exon27;Parent=BSUD.7697.4.p1
contig_3167	transdecoder	exon	591147	594675	.	+	.	ID=BSUD.7697.4.p1.exon28;Parent=BSUD.7697.4.p1
contig_3167	transdecoder	three_prime_UTR	574257	574501	.	+	.	ID=BSUD.7697.4.p1.utr3p1;Parent=BSUD.7697.4.p1
contig_3167	transdecoder	three_prime_UTR	581183	581298	.	+	.	ID=BSUD.7697.4.p1.utr3p2;Parent=BSUD.7697.4.p1
contig_3167	transdecoder	three_prime_UTR	581415	581521	.	+	.	ID=BSUD.7697.4.p1.utr3p3;Parent=BSUD.7697.4.p1
contig_3167	transdecoder	three_prime_UTR	583328	583403	.	+	.	ID=BSUD.7697.4.p1.utr3p4;Parent=BSUD.7697.4.p1
contig_3167	transdecoder	three_prime_UTR	583544	583651	.	+	.	ID=BSUD.7697.4.p1.utr3p5;Parent=BSUD.7697.4.p1
contig_3167	transdecoder	three_prime_UTR	584354	584452	.	+	.	ID=BSUD.7697.4.p1.utr3p6;Parent=BSUD.7697.4.p1
contig_3167	transdecoder	three_prime_UTR	584682	584849	.	+	.	ID=BSUD.7697.4.p1.utr3p7;Parent=BSUD.7697.4.p1
contig_3167	transdecoder	three_prime_UTR	585102	585173	.	+	.	ID=BSUD.7697.4.p1.utr3p8;Parent=BSUD.7697.4.p1
contig_3167	transdecoder	three_prime_UTR	585328	585465	.	+	.	ID=BSUD.7697.4.p1.utr3p9;Parent=BSUD.7697.4.p1
contig_3167	transdecoder	three_prime_UTR	585615	585730	.	+	.	ID=BSUD.7697.4.p1.utr3p10;Parent=BSUD.7697.4.p1
contig_3167	transdecoder	three_prime_UTR	586027	586109	.	+	.	ID=BSUD.7697.4.p1.utr3p11;Parent=BSUD.7697.4.p1
contig_3167	transdecoder	three_prime_UTR	587205	587282	.	+	.	ID=BSUD.7697.4.p1.utr3p12;Parent=BSUD.7697.4.p1
contig_3167	transdecoder	three_prime_UTR	589607	589780	.	+	.	ID=BSUD.7697.4.p1.utr3p13;Parent=BSUD.7697.4.p1
contig_3167	transdecoder	three_prime_UTR	591147	594675	.	+	.	ID=BSUD.7697.4.p1.utr3p14;Parent=BSUD.7697.4.p1
contig_3167	transdecoder	mRNA	571316	594675	.	+	.	ID=BSUD.7697.5.p1;Parent=BSUD.7697;Interpro=IPR000008 (C2 domain)---IPR000219 (Dbl homology (DH) domain)---IPR000261 (EH domain)---IPR001452 (SH3 domain)---IPR001849 (Pleckstrin homology domain)---IPR002048 (EF-hand domain)---IPR011992 (EF-hand domain pair)---IPR011993 (PH-like domain superfamily)---IPR018247 (EF-Hand 1, calcium-binding site)---IPR035892 (C2 domain superfamily)---IPR035899 (Dbl homology (DH) domain superfamily)---IPR036028 (SH3-like domain superfamily)
contig_3167	transdecoder	five_prime_UTR	571316	571471	.	+	.	ID=BSUD.7697.5.p1.utr5p1;Parent=BSUD.7697.5.p1
contig_3167	transdecoder	five_prime_UTR	572747	572813	.	+	.	ID=BSUD.7697.5.p1.utr5p2;Parent=BSUD.7697.5.p1
contig_3167	transdecoder	five_prime_UTR	573465	573647	.	+	.	ID=BSUD.7697.5.p1.utr5p3;Parent=BSUD.7697.5.p1
contig_3167	transdecoder	five_prime_UTR	581183	581184	.	+	.	ID=BSUD.7697.5.p1.utr5p4;Parent=BSUD.7697.5.p1
contig_3167	transdecoder	exon	571316	571471	.	+	.	ID=BSUD.7697.5.p1.exon1;Parent=BSUD.7697.5.p1
contig_3167	transdecoder	exon	572747	572813	.	+	.	ID=BSUD.7697.5.p1.exon2;Parent=BSUD.7697.5.p1
contig_3167	transdecoder	exon	573465	573647	.	+	.	ID=BSUD.7697.5.p1.exon3;Parent=BSUD.7697.5.p1
contig_3167	transdecoder	exon	581183	581298	.	+	.	ID=BSUD.7697.5.p1.exon4;Parent=BSUD.7697.5.p1
contig_3167	transdecoder	CDS	581185	581298	.	+	0	ID=cds.BSUD.7697.5.p1;Parent=BSUD.7697.5.p1
contig_3167	transdecoder	exon	581415	581521	.	+	.	ID=BSUD.7697.5.p1.exon5;Parent=BSUD.7697.5.p1
contig_3167	transdecoder	CDS	581415	581521	.	+	0	ID=cds.BSUD.7697.5.p1;Parent=BSUD.7697.5.p1
contig_3167	transdecoder	exon	583328	583403	.	+	.	ID=BSUD.7697.5.p1.exon6;Parent=BSUD.7697.5.p1
contig_3167	transdecoder	CDS	583328	583403	.	+	1	ID=cds.BSUD.7697.5.p1;Parent=BSUD.7697.5.p1
contig_3167	transdecoder	exon	583544	583651	.	+	.	ID=BSUD.7697.5.p1.exon7;Parent=BSUD.7697.5.p1
contig_3167	transdecoder	CDS	583544	583651	.	+	0	ID=cds.BSUD.7697.5.p1;Parent=BSUD.7697.5.p1
contig_3167	transdecoder	exon	584354	584452	.	+	.	ID=BSUD.7697.5.p1.exon8;Parent=BSUD.7697.5.p1
contig_3167	transdecoder	CDS	584354	584452	.	+	0	ID=cds.BSUD.7697.5.p1;Parent=BSUD.7697.5.p1
contig_3167	transdecoder	exon	584682	584849	.	+	.	ID=BSUD.7697.5.p1.exon9;Parent=BSUD.7697.5.p1
contig_3167	transdecoder	CDS	584682	584849	.	+	0	ID=cds.BSUD.7697.5.p1;Parent=BSUD.7697.5.p1
contig_3167	transdecoder	exon	585102	585173	.	+	.	ID=BSUD.7697.5.p1.exon10;Parent=BSUD.7697.5.p1
contig_3167	transdecoder	CDS	585102	585173	.	+	0	ID=cds.BSUD.7697.5.p1;Parent=BSUD.7697.5.p1
contig_3167	transdecoder	exon	585328	585465	.	+	.	ID=BSUD.7697.5.p1.exon11;Parent=BSUD.7697.5.p1
contig_3167	transdecoder	CDS	585328	585465	.	+	0	ID=cds.BSUD.7697.5.p1;Parent=BSUD.7697.5.p1
contig_3167	transdecoder	exon	585615	585730	.	+	.	ID=BSUD.7697.5.p1.exon12;Parent=BSUD.7697.5.p1
contig_3167	transdecoder	CDS	585615	585730	.	+	0	ID=cds.BSUD.7697.5.p1;Parent=BSUD.7697.5.p1
contig_3167	transdecoder	exon	586027	586109	.	+	.	ID=BSUD.7697.5.p1.exon13;Parent=BSUD.7697.5.p1
contig_3167	transdecoder	CDS	586027	586109	.	+	1	ID=cds.BSUD.7697.5.p1;Parent=BSUD.7697.5.p1
contig_3167	transdecoder	exon	587205	587282	.	+	.	ID=BSUD.7697.5.p1.exon14;Parent=BSUD.7697.5.p1
contig_3167	transdecoder	CDS	587205	587282	.	+	2	ID=cds.BSUD.7697.5.p1;Parent=BSUD.7697.5.p1
contig_3167	transdecoder	exon	589607	589780	.	+	.	ID=BSUD.7697.5.p1.exon15;Parent=BSUD.7697.5.p1
contig_3167	transdecoder	CDS	589607	589780	.	+	2	ID=cds.BSUD.7697.5.p1;Parent=BSUD.7697.5.p1
contig_3167	transdecoder	exon	591147	594675	.	+	.	ID=BSUD.7697.5.p1.exon16;Parent=BSUD.7697.5.p1
contig_3167	transdecoder	CDS	591147	591295	.	+	2	ID=cds.BSUD.7697.5.p1;Parent=BSUD.7697.5.p1
contig_3167	transdecoder	three_prime_UTR	591296	594675	.	+	.	ID=BSUD.7697.5.p1.utr3p1;Parent=BSUD.7697.5.p1
contig_3167	transdecoder	mRNA	589617	593363	.	+	.	ID=BSUD.7697.6.p1;Parent=BSUD.7697;Interpro=IPR000008 (C2 domain)---IPR000219 (Dbl homology (DH) domain)---IPR000261 (EH domain)---IPR001452 (SH3 domain)---IPR001849 (Pleckstrin homology domain)---IPR002048 (EF-hand domain)---IPR011992 (EF-hand domain pair)---IPR011993 (PH-like domain superfamily)---IPR018247 (EF-Hand 1, calcium-binding site)---IPR035892 (C2 domain superfamily)---IPR035899 (Dbl homology (DH) domain superfamily)---IPR036028 (SH3-like domain superfamily)
contig_3167	transdecoder	exon	589617	589780	.	+	.	ID=BSUD.7697.6.p1.exon1;Parent=BSUD.7697.6.p1
contig_3167	transdecoder	CDS	589618	589780	.	+	0	ID=cds.BSUD.7697.6.p1;Parent=BSUD.7697.6.p1
contig_3167	transdecoder	exon	591147	593363	.	+	.	ID=BSUD.7697.6.p1.exon2;Parent=BSUD.7697.6.p1
contig_3167	transdecoder	CDS	591147	591295	.	+	2	ID=cds.BSUD.7697.6.p1;Parent=BSUD.7697.6.p1
contig_3167	transdecoder	three_prime_UTR	591296	593363	.	+	.	ID=BSUD.7697.6.p1.utr3p1;Parent=BSUD.7697.6.p1
contig_3167	transdecoder	gene	597799	612029	.	+	.	ID=BSUD.7694;Interpro=IPR008183 (Aldose 1-/Glucose-6-phosphate 1-epimerase)---IPR011013 (Galactose mutarotase-like domain superfamily)---IPR014718 (Glycoside hydrolase-type carbohydrate-binding)---IPR025532 (Glucose-6-phosphate 1-epimerase)
contig_3167	transdecoder	mRNA	597799	611438	.	+	.	ID=BSUD.7694.1.p1;Parent=BSUD.7694;Interpro=IPR008183 (Aldose 1-/Glucose-6-phosphate 1-epimerase)---IPR011013 (Galactose mutarotase-like domain superfamily)---IPR014718 (Glycoside hydrolase-type carbohydrate-binding)---IPR025532 (Glucose-6-phosphate 1-epimerase)
contig_3167	transdecoder	five_prime_UTR	597799	598012	.	+	.	ID=BSUD.7694.1.p1.utr5p1;Parent=BSUD.7694.1.p1
contig_3167	transdecoder	five_prime_UTR	598665	598721	.	+	.	ID=BSUD.7694.1.p1.utr5p2;Parent=BSUD.7694.1.p1
contig_3167	transdecoder	five_prime_UTR	602399	602445	.	+	.	ID=BSUD.7694.1.p1.utr5p3;Parent=BSUD.7694.1.p1
contig_3167	transdecoder	exon	597799	598012	.	+	.	ID=BSUD.7694.1.p1.exon1;Parent=BSUD.7694.1.p1
contig_3167	transdecoder	exon	598665	598721	.	+	.	ID=BSUD.7694.1.p1.exon2;Parent=BSUD.7694.1.p1
contig_3167	transdecoder	exon	602399	602450	.	+	.	ID=BSUD.7694.1.p1.exon3;Parent=BSUD.7694.1.p1
contig_3167	transdecoder	CDS	602446	602450	.	+	0	ID=cds.BSUD.7694.1.p1;Parent=BSUD.7694.1.p1
contig_3167	transdecoder	exon	605218	605276	.	+	.	ID=BSUD.7694.1.p1.exon4;Parent=BSUD.7694.1.p1
contig_3167	transdecoder	CDS	605218	605276	.	+	1	ID=cds.BSUD.7694.1.p1;Parent=BSUD.7694.1.p1
contig_3167	transdecoder	exon	605421	605503	.	+	.	ID=BSUD.7694.1.p1.exon5;Parent=BSUD.7694.1.p1
contig_3167	transdecoder	CDS	605421	605503	.	+	2	ID=cds.BSUD.7694.1.p1;Parent=BSUD.7694.1.p1
contig_3167	transdecoder	exon	606248	606321	.	+	.	ID=BSUD.7694.1.p1.exon6;Parent=BSUD.7694.1.p1
contig_3167	transdecoder	CDS	606248	606321	.	+	0	ID=cds.BSUD.7694.1.p1;Parent=BSUD.7694.1.p1
contig_3167	transdecoder	exon	607203	607273	.	+	.	ID=BSUD.7694.1.p1.exon7;Parent=BSUD.7694.1.p1
contig_3167	transdecoder	CDS	607203	607273	.	+	1	ID=cds.BSUD.7694.1.p1;Parent=BSUD.7694.1.p1
contig_3167	transdecoder	exon	607365	607471	.	+	.	ID=BSUD.7694.1.p1.exon8;Parent=BSUD.7694.1.p1
contig_3167	transdecoder	CDS	607365	607471	.	+	2	ID=cds.BSUD.7694.1.p1;Parent=BSUD.7694.1.p1
contig_3167	transdecoder	exon	607593	607657	.	+	.	ID=BSUD.7694.1.p1.exon9;Parent=BSUD.7694.1.p1
contig_3167	transdecoder	CDS	607593	607657	.	+	0	ID=cds.BSUD.7694.1.p1;Parent=BSUD.7694.1.p1
contig_3167	transdecoder	exon	607853	607947	.	+	.	ID=BSUD.7694.1.p1.exon10;Parent=BSUD.7694.1.p1
contig_3167	transdecoder	CDS	607853	607947	.	+	1	ID=cds.BSUD.7694.1.p1;Parent=BSUD.7694.1.p1
contig_3167	transdecoder	exon	608106	611438	.	+	.	ID=BSUD.7694.1.p1.exon11;Parent=BSUD.7694.1.p1
contig_3167	transdecoder	CDS	608106	608269	.	+	2	ID=cds.BSUD.7694.1.p1;Parent=BSUD.7694.1.p1
contig_3167	transdecoder	three_prime_UTR	608270	611438	.	+	.	ID=BSUD.7694.1.p1.utr3p1;Parent=BSUD.7694.1.p1
contig_3167	transdecoder	mRNA	597801	612029	.	+	.	ID=BSUD.7694.2.p1;Parent=BSUD.7694;Interpro=IPR008183 (Aldose 1-/Glucose-6-phosphate 1-epimerase)---IPR011013 (Galactose mutarotase-like domain superfamily)---IPR014718 (Glycoside hydrolase-type carbohydrate-binding)---IPR025532 (Glucose-6-phosphate 1-epimerase)
contig_3167	transdecoder	five_prime_UTR	597801	598630	.	+	.	ID=BSUD.7694.2.p1.utr5p1;Parent=BSUD.7694.2.p1
contig_3167	transdecoder	exon	597801	598721	.	+	.	ID=BSUD.7694.2.p1.exon1;Parent=BSUD.7694.2.p1
contig_3167	transdecoder	CDS	598631	598721	.	+	0	ID=cds.BSUD.7694.2.p1;Parent=BSUD.7694.2.p1
contig_3167	transdecoder	exon	602399	602450	.	+	.	ID=BSUD.7694.2.p1.exon2;Parent=BSUD.7694.2.p1
contig_3167	transdecoder	CDS	602399	602450	.	+	2	ID=cds.BSUD.7694.2.p1;Parent=BSUD.7694.2.p1
contig_3167	transdecoder	exon	605218	605276	.	+	.	ID=BSUD.7694.2.p1.exon3;Parent=BSUD.7694.2.p1
contig_3167	transdecoder	CDS	605218	605276	.	+	1	ID=cds.BSUD.7694.2.p1;Parent=BSUD.7694.2.p1
contig_3167	transdecoder	exon	605421	605503	.	+	.	ID=BSUD.7694.2.p1.exon4;Parent=BSUD.7694.2.p1
contig_3167	transdecoder	CDS	605421	605503	.	+	2	ID=cds.BSUD.7694.2.p1;Parent=BSUD.7694.2.p1
contig_3167	transdecoder	exon	606248	606321	.	+	.	ID=BSUD.7694.2.p1.exon5;Parent=BSUD.7694.2.p1
contig_3167	transdecoder	CDS	606248	606321	.	+	0	ID=cds.BSUD.7694.2.p1;Parent=BSUD.7694.2.p1
contig_3167	transdecoder	exon	607203	607273	.	+	.	ID=BSUD.7694.2.p1.exon6;Parent=BSUD.7694.2.p1
contig_3167	transdecoder	CDS	607203	607273	.	+	1	ID=cds.BSUD.7694.2.p1;Parent=BSUD.7694.2.p1
contig_3167	transdecoder	exon	607365	607471	.	+	.	ID=BSUD.7694.2.p1.exon7;Parent=BSUD.7694.2.p1
contig_3167	transdecoder	CDS	607365	607471	.	+	2	ID=cds.BSUD.7694.2.p1;Parent=BSUD.7694.2.p1
contig_3167	transdecoder	exon	607593	607657	.	+	.	ID=BSUD.7694.2.p1.exon8;Parent=BSUD.7694.2.p1
contig_3167	transdecoder	CDS	607593	607657	.	+	0	ID=cds.BSUD.7694.2.p1;Parent=BSUD.7694.2.p1
contig_3167	transdecoder	exon	607853	607947	.	+	.	ID=BSUD.7694.2.p1.exon9;Parent=BSUD.7694.2.p1
contig_3167	transdecoder	CDS	607853	607947	.	+	1	ID=cds.BSUD.7694.2.p1;Parent=BSUD.7694.2.p1
contig_3167	transdecoder	exon	608106	612029	.	+	.	ID=BSUD.7694.2.p1.exon10;Parent=BSUD.7694.2.p1
contig_3167	transdecoder	CDS	608106	608269	.	+	2	ID=cds.BSUD.7694.2.p1;Parent=BSUD.7694.2.p1
contig_3167	transdecoder	three_prime_UTR	608270	612029	.	+	.	ID=BSUD.7694.2.p1.utr3p1;Parent=BSUD.7694.2.p1
contig_3167	transdecoder	mRNA	597801	612029	.	+	.	ID=BSUD.7694.3.p1;Parent=BSUD.7694;Interpro=IPR008183 (Aldose 1-/Glucose-6-phosphate 1-epimerase)---IPR011013 (Galactose mutarotase-like domain superfamily)---IPR014718 (Glycoside hydrolase-type carbohydrate-binding)---IPR025532 (Glucose-6-phosphate 1-epimerase)
contig_3167	transdecoder	five_prime_UTR	597801	598012	.	+	.	ID=BSUD.7694.3.p1.utr5p1;Parent=BSUD.7694.3.p1
contig_3167	transdecoder	five_prime_UTR	598521	598630	.	+	.	ID=BSUD.7694.3.p1.utr5p2;Parent=BSUD.7694.3.p1
contig_3167	transdecoder	exon	597801	598012	.	+	.	ID=BSUD.7694.3.p1.exon1;Parent=BSUD.7694.3.p1
contig_3167	transdecoder	exon	598521	598721	.	+	.	ID=BSUD.7694.3.p1.exon2;Parent=BSUD.7694.3.p1
contig_3167	transdecoder	CDS	598631	598721	.	+	0	ID=cds.BSUD.7694.3.p1;Parent=BSUD.7694.3.p1
contig_3167	transdecoder	exon	602399	602450	.	+	.	ID=BSUD.7694.3.p1.exon3;Parent=BSUD.7694.3.p1
contig_3167	transdecoder	CDS	602399	602450	.	+	2	ID=cds.BSUD.7694.3.p1;Parent=BSUD.7694.3.p1
contig_3167	transdecoder	exon	605218	605276	.	+	.	ID=BSUD.7694.3.p1.exon4;Parent=BSUD.7694.3.p1
contig_3167	transdecoder	CDS	605218	605276	.	+	1	ID=cds.BSUD.7694.3.p1;Parent=BSUD.7694.3.p1
contig_3167	transdecoder	exon	605421	605503	.	+	.	ID=BSUD.7694.3.p1.exon5;Parent=BSUD.7694.3.p1
contig_3167	transdecoder	CDS	605421	605503	.	+	2	ID=cds.BSUD.7694.3.p1;Parent=BSUD.7694.3.p1
contig_3167	transdecoder	exon	606248	606321	.	+	.	ID=BSUD.7694.3.p1.exon6;Parent=BSUD.7694.3.p1
contig_3167	transdecoder	CDS	606248	606321	.	+	0	ID=cds.BSUD.7694.3.p1;Parent=BSUD.7694.3.p1
contig_3167	transdecoder	exon	607203	607273	.	+	.	ID=BSUD.7694.3.p1.exon7;Parent=BSUD.7694.3.p1
contig_3167	transdecoder	CDS	607203	607273	.	+	1	ID=cds.BSUD.7694.3.p1;Parent=BSUD.7694.3.p1
contig_3167	transdecoder	exon	607365	607471	.	+	.	ID=BSUD.7694.3.p1.exon8;Parent=BSUD.7694.3.p1
contig_3167	transdecoder	CDS	607365	607471	.	+	2	ID=cds.BSUD.7694.3.p1;Parent=BSUD.7694.3.p1
contig_3167	transdecoder	exon	607593	607657	.	+	.	ID=BSUD.7694.3.p1.exon9;Parent=BSUD.7694.3.p1
contig_3167	transdecoder	CDS	607593	607657	.	+	0	ID=cds.BSUD.7694.3.p1;Parent=BSUD.7694.3.p1
contig_3167	transdecoder	exon	607853	607947	.	+	.	ID=BSUD.7694.3.p1.exon10;Parent=BSUD.7694.3.p1
contig_3167	transdecoder	CDS	607853	607947	.	+	1	ID=cds.BSUD.7694.3.p1;Parent=BSUD.7694.3.p1
contig_3167	transdecoder	exon	608106	612029	.	+	.	ID=BSUD.7694.3.p1.exon11;Parent=BSUD.7694.3.p1
contig_3167	transdecoder	CDS	608106	608269	.	+	2	ID=cds.BSUD.7694.3.p1;Parent=BSUD.7694.3.p1
contig_3167	transdecoder	three_prime_UTR	608270	612029	.	+	.	ID=BSUD.7694.3.p1.utr3p1;Parent=BSUD.7694.3.p1
contig_3167	transdecoder	gene	614957	633844	.	+	.	ID=BSUD.7699;Interpro=IPR000547 (Clathrin, heavy chain/VPS, 7-fold repeat)---IPR001841 (Zinc finger, RING-type)---IPR013083 (Zinc finger, RING/FYVE/PHD-type)---IPR015943 (WD40/YVTN repeat-like-containing domain superfamily)---IPR016024 (Armadillo-type fold)---IPR016528 (Vacuolar protein sorting-associated protein 11)---IPR024763 (Vacuolar protein sorting protein 11, C-terminal)---IPR036322 (WD40-repeat-containing domain superfamily)
contig_3167	transdecoder	mRNA	614957	633844	.	+	.	ID=BSUD.7699.1.p1;Parent=BSUD.7699;Interpro=IPR000547 (Clathrin, heavy chain/VPS, 7-fold repeat)---IPR001841 (Zinc finger, RING-type)---IPR013083 (Zinc finger, RING/FYVE/PHD-type)---IPR015943 (WD40/YVTN repeat-like-containing domain superfamily)---IPR016024 (Armadillo-type fold)---IPR016528 (Vacuolar protein sorting-associated protein 11)---IPR024763 (Vacuolar protein sorting protein 11, C-terminal)---IPR036322 (WD40-repeat-containing domain superfamily)
contig_3167	transdecoder	five_prime_UTR	614957	614987	.	+	.	ID=BSUD.7699.1.p1.utr5p1;Parent=BSUD.7699.1.p1
contig_3167	transdecoder	exon	614957	615002	.	+	.	ID=BSUD.7699.1.p1.exon1;Parent=BSUD.7699.1.p1
contig_3167	transdecoder	CDS	614988	615002	.	+	0	ID=cds.BSUD.7699.1.p1;Parent=BSUD.7699.1.p1
contig_3167	transdecoder	exon	617848	617922	.	+	.	ID=BSUD.7699.1.p1.exon2;Parent=BSUD.7699.1.p1
contig_3167	transdecoder	CDS	617848	617922	.	+	0	ID=cds.BSUD.7699.1.p1;Parent=BSUD.7699.1.p1
contig_3167	transdecoder	exon	618007	618180	.	+	.	ID=BSUD.7699.1.p1.exon3;Parent=BSUD.7699.1.p1
contig_3167	transdecoder	CDS	618007	618180	.	+	0	ID=cds.BSUD.7699.1.p1;Parent=BSUD.7699.1.p1
contig_3167	transdecoder	exon	618294	618344	.	+	.	ID=BSUD.7699.1.p1.exon4;Parent=BSUD.7699.1.p1
contig_3167	transdecoder	CDS	618294	618344	.	+	0	ID=cds.BSUD.7699.1.p1;Parent=BSUD.7699.1.p1
contig_3167	transdecoder	exon	618481	618546	.	+	.	ID=BSUD.7699.1.p1.exon5;Parent=BSUD.7699.1.p1
contig_3167	transdecoder	CDS	618481	618546	.	+	0	ID=cds.BSUD.7699.1.p1;Parent=BSUD.7699.1.p1
contig_3167	transdecoder	exon	618915	619012	.	+	.	ID=BSUD.7699.1.p1.exon6;Parent=BSUD.7699.1.p1
contig_3167	transdecoder	CDS	618915	619012	.	+	0	ID=cds.BSUD.7699.1.p1;Parent=BSUD.7699.1.p1
contig_3167	transdecoder	exon	619104	619248	.	+	.	ID=BSUD.7699.1.p1.exon7;Parent=BSUD.7699.1.p1
contig_3167	transdecoder	CDS	619104	619248	.	+	1	ID=cds.BSUD.7699.1.p1;Parent=BSUD.7699.1.p1
contig_3167	transdecoder	exon	620492	620581	.	+	.	ID=BSUD.7699.1.p1.exon8;Parent=BSUD.7699.1.p1
contig_3167	transdecoder	CDS	620492	620581	.	+	0	ID=cds.BSUD.7699.1.p1;Parent=BSUD.7699.1.p1
contig_3167	transdecoder	exon	621863	621999	.	+	.	ID=BSUD.7699.1.p1.exon9;Parent=BSUD.7699.1.p1
contig_3167	transdecoder	CDS	621863	621999	.	+	0	ID=cds.BSUD.7699.1.p1;Parent=BSUD.7699.1.p1
contig_3167	transdecoder	exon	622162	622303	.	+	.	ID=BSUD.7699.1.p1.exon10;Parent=BSUD.7699.1.p1
contig_3167	transdecoder	CDS	622162	622303	.	+	1	ID=cds.BSUD.7699.1.p1;Parent=BSUD.7699.1.p1
contig_3167	transdecoder	exon	623498	623577	.	+	.	ID=BSUD.7699.1.p1.exon11;Parent=BSUD.7699.1.p1
contig_3167	transdecoder	CDS	623498	623577	.	+	0	ID=cds.BSUD.7699.1.p1;Parent=BSUD.7699.1.p1
contig_3167	transdecoder	exon	623697	623850	.	+	.	ID=BSUD.7699.1.p1.exon12;Parent=BSUD.7699.1.p1
contig_3167	transdecoder	CDS	623697	623850	.	+	1	ID=cds.BSUD.7699.1.p1;Parent=BSUD.7699.1.p1
contig_3167	transdecoder	exon	624007	624153	.	+	.	ID=BSUD.7699.1.p1.exon13;Parent=BSUD.7699.1.p1
contig_3167	transdecoder	CDS	624007	624153	.	+	0	ID=cds.BSUD.7699.1.p1;Parent=BSUD.7699.1.p1
contig_3167	transdecoder	exon	624280	624471	.	+	.	ID=BSUD.7699.1.p1.exon14;Parent=BSUD.7699.1.p1
contig_3167	transdecoder	CDS	624280	624471	.	+	0	ID=cds.BSUD.7699.1.p1;Parent=BSUD.7699.1.p1
contig_3167	transdecoder	exon	624580	624685	.	+	.	ID=BSUD.7699.1.p1.exon15;Parent=BSUD.7699.1.p1
contig_3167	transdecoder	CDS	624580	624685	.	+	0	ID=cds.BSUD.7699.1.p1;Parent=BSUD.7699.1.p1
contig_3167	transdecoder	exon	625422	625451	.	+	.	ID=BSUD.7699.1.p1.exon16;Parent=BSUD.7699.1.p1
contig_3167	transdecoder	CDS	625422	625451	.	+	2	ID=cds.BSUD.7699.1.p1;Parent=BSUD.7699.1.p1
contig_3167	transdecoder	exon	627310	627413	.	+	.	ID=BSUD.7699.1.p1.exon17;Parent=BSUD.7699.1.p1
contig_3167	transdecoder	CDS	627310	627413	.	+	2	ID=cds.BSUD.7699.1.p1;Parent=BSUD.7699.1.p1
contig_3167	transdecoder	exon	627705	627788	.	+	.	ID=BSUD.7699.1.p1.exon18;Parent=BSUD.7699.1.p1
contig_3167	transdecoder	CDS	627705	627788	.	+	0	ID=cds.BSUD.7699.1.p1;Parent=BSUD.7699.1.p1
contig_3167	transdecoder	exon	627909	627959	.	+	.	ID=BSUD.7699.1.p1.exon19;Parent=BSUD.7699.1.p1
contig_3167	transdecoder	CDS	627909	627959	.	+	0	ID=cds.BSUD.7699.1.p1;Parent=BSUD.7699.1.p1
contig_3167	transdecoder	exon	628597	628685	.	+	.	ID=BSUD.7699.1.p1.exon20;Parent=BSUD.7699.1.p1
contig_3167	transdecoder	CDS	628597	628685	.	+	0	ID=cds.BSUD.7699.1.p1;Parent=BSUD.7699.1.p1
contig_3167	transdecoder	exon	628863	628937	.	+	.	ID=BSUD.7699.1.p1.exon21;Parent=BSUD.7699.1.p1
contig_3167	transdecoder	CDS	628863	628937	.	+	1	ID=cds.BSUD.7699.1.p1;Parent=BSUD.7699.1.p1
contig_3167	transdecoder	exon	629017	629108	.	+	.	ID=BSUD.7699.1.p1.exon22;Parent=BSUD.7699.1.p1
contig_3167	transdecoder	CDS	629017	629108	.	+	1	ID=cds.BSUD.7699.1.p1;Parent=BSUD.7699.1.p1
contig_3167	transdecoder	exon	629468	629553	.	+	.	ID=BSUD.7699.1.p1.exon23;Parent=BSUD.7699.1.p1
contig_3167	transdecoder	CDS	629468	629553	.	+	2	ID=cds.BSUD.7699.1.p1;Parent=BSUD.7699.1.p1
contig_3167	transdecoder	exon	629719	629840	.	+	.	ID=BSUD.7699.1.p1.exon24;Parent=BSUD.7699.1.p1
contig_3167	transdecoder	CDS	629719	629840	.	+	0	ID=cds.BSUD.7699.1.p1;Parent=BSUD.7699.1.p1
contig_3167	transdecoder	exon	629984	630082	.	+	.	ID=BSUD.7699.1.p1.exon25;Parent=BSUD.7699.1.p1
contig_3167	transdecoder	CDS	629984	630082	.	+	1	ID=cds.BSUD.7699.1.p1;Parent=BSUD.7699.1.p1
contig_3167	transdecoder	exon	630173	630232	.	+	.	ID=BSUD.7699.1.p1.exon26;Parent=BSUD.7699.1.p1
contig_3167	transdecoder	CDS	630173	630232	.	+	1	ID=cds.BSUD.7699.1.p1;Parent=BSUD.7699.1.p1
contig_3167	transdecoder	exon	630372	630438	.	+	.	ID=BSUD.7699.1.p1.exon27;Parent=BSUD.7699.1.p1
contig_3167	transdecoder	CDS	630372	630438	.	+	1	ID=cds.BSUD.7699.1.p1;Parent=BSUD.7699.1.p1
contig_3167	transdecoder	exon	630623	630688	.	+	.	ID=BSUD.7699.1.p1.exon28;Parent=BSUD.7699.1.p1
contig_3167	transdecoder	CDS	630623	630688	.	+	0	ID=cds.BSUD.7699.1.p1;Parent=BSUD.7699.1.p1
contig_3167	transdecoder	exon	631674	633844	.	+	.	ID=BSUD.7699.1.p1.exon29;Parent=BSUD.7699.1.p1
contig_3167	transdecoder	CDS	631674	631727	.	+	0	ID=cds.BSUD.7699.1.p1;Parent=BSUD.7699.1.p1
contig_3167	transdecoder	three_prime_UTR	631728	633844	.	+	.	ID=BSUD.7699.1.p1.utr3p1;Parent=BSUD.7699.1.p1
contig_3167	transdecoder	gene	638218	647860	.	+	.	ID=BSUD.7698;Interpro=IPR011641 (Tyrosine-protein kinase ephrin type A/B receptor-like)
contig_3167	transdecoder	mRNA	638218	647860	.	+	.	ID=BSUD.7698.1.p1;Parent=BSUD.7698;Interpro=IPR011641 (Tyrosine-protein kinase ephrin type A/B receptor-like)
contig_3167	transdecoder	five_prime_UTR	638218	638252	.	+	.	ID=BSUD.7698.1.p1.utr5p1;Parent=BSUD.7698.1.p1
contig_3167	transdecoder	exon	638218	638438	.	+	.	ID=BSUD.7698.1.p1.exon1;Parent=BSUD.7698.1.p1
contig_3167	transdecoder	CDS	638253	638438	.	+	0	ID=cds.BSUD.7698.1.p1;Parent=BSUD.7698.1.p1
contig_3167	transdecoder	exon	639800	639935	.	+	.	ID=BSUD.7698.1.p1.exon2;Parent=BSUD.7698.1.p1
contig_3167	transdecoder	CDS	639800	639935	.	+	0	ID=cds.BSUD.7698.1.p1;Parent=BSUD.7698.1.p1
contig_3167	transdecoder	exon	640279	640478	.	+	.	ID=BSUD.7698.1.p1.exon3;Parent=BSUD.7698.1.p1
contig_3167	transdecoder	CDS	640279	640478	.	+	2	ID=cds.BSUD.7698.1.p1;Parent=BSUD.7698.1.p1
contig_3167	transdecoder	exon	641881	642016	.	+	.	ID=BSUD.7698.1.p1.exon4;Parent=BSUD.7698.1.p1
contig_3167	transdecoder	CDS	641881	642016	.	+	0	ID=cds.BSUD.7698.1.p1;Parent=BSUD.7698.1.p1
contig_3167	transdecoder	exon	642738	642842	.	+	.	ID=BSUD.7698.1.p1.exon5;Parent=BSUD.7698.1.p1
contig_3167	transdecoder	CDS	642738	642842	.	+	2	ID=cds.BSUD.7698.1.p1;Parent=BSUD.7698.1.p1
contig_3167	transdecoder	exon	643411	643590	.	+	.	ID=BSUD.7698.1.p1.exon6;Parent=BSUD.7698.1.p1
contig_3167	transdecoder	CDS	643411	643590	.	+	2	ID=cds.BSUD.7698.1.p1;Parent=BSUD.7698.1.p1
contig_3167	transdecoder	exon	647716	647860	.	+	.	ID=BSUD.7698.1.p1.exon7;Parent=BSUD.7698.1.p1
contig_3167	transdecoder	CDS	647716	647825	.	+	2	ID=cds.BSUD.7698.1.p1;Parent=BSUD.7698.1.p1
contig_3167	transdecoder	three_prime_UTR	647826	647860	.	+	.	ID=BSUD.7698.1.p1.utr3p1;Parent=BSUD.7698.1.p1
contig_3167	tRNAscan-SE	pseudogene_tRNA	644424	644492	24.1	+	.	ID=contig_3167.trna2;Name=contig_3167.tRNA2-GlyTCC;isotype=Gly;anticodon=TCC;gene_biotype=pseudogene
contig_3167	tRNAscan-SE	exon	644424	644492	.	+	.	ID=contig_3167.trna2.exon1;Parent=contig_3167.trna2
contig_3167	transdecoder	gene	654095	675736	.	+	.	ID=BSUD.7702;Interpro=IPR002931 (Transglutaminase-like)---IPR038765 (Papain-like cysteine peptidase superfamily)
contig_3167	transdecoder	mRNA	654095	675736	.	+	.	ID=BSUD.7702.1.p1;Parent=BSUD.7702;Interpro=IPR002931 (Transglutaminase-like)---IPR038765 (Papain-like cysteine peptidase superfamily)
contig_3167	transdecoder	five_prime_UTR	654095	654260	.	+	.	ID=BSUD.7702.1.p1.utr5p1;Parent=BSUD.7702.1.p1
contig_3167	transdecoder	five_prime_UTR	663287	663312	.	+	.	ID=BSUD.7702.1.p1.utr5p2;Parent=BSUD.7702.1.p1
contig_3167	transdecoder	exon	654095	654260	.	+	.	ID=BSUD.7702.1.p1.exon1;Parent=BSUD.7702.1.p1
contig_3167	transdecoder	exon	663287	663459	.	+	.	ID=BSUD.7702.1.p1.exon2;Parent=BSUD.7702.1.p1
contig_3167	transdecoder	CDS	663313	663459	.	+	0	ID=cds.BSUD.7702.1.p1;Parent=BSUD.7702.1.p1
contig_3167	transdecoder	exon	663750	663838	.	+	.	ID=BSUD.7702.1.p1.exon3;Parent=BSUD.7702.1.p1
contig_3167	transdecoder	CDS	663750	663838	.	+	0	ID=cds.BSUD.7702.1.p1;Parent=BSUD.7702.1.p1
contig_3167	transdecoder	exon	663972	664115	.	+	.	ID=BSUD.7702.1.p1.exon4;Parent=BSUD.7702.1.p1
contig_3167	transdecoder	CDS	663972	664115	.	+	1	ID=cds.BSUD.7702.1.p1;Parent=BSUD.7702.1.p1
contig_3167	transdecoder	exon	664220	664412	.	+	.	ID=BSUD.7702.1.p1.exon5;Parent=BSUD.7702.1.p1
contig_3167	transdecoder	CDS	664220	664412	.	+	1	ID=cds.BSUD.7702.1.p1;Parent=BSUD.7702.1.p1
contig_3167	transdecoder	exon	664838	665088	.	+	.	ID=BSUD.7702.1.p1.exon6;Parent=BSUD.7702.1.p1
contig_3167	transdecoder	CDS	664838	665088	.	+	0	ID=cds.BSUD.7702.1.p1;Parent=BSUD.7702.1.p1
contig_3167	transdecoder	exon	665561	665771	.	+	.	ID=BSUD.7702.1.p1.exon7;Parent=BSUD.7702.1.p1
contig_3167	transdecoder	CDS	665561	665771	.	+	1	ID=cds.BSUD.7702.1.p1;Parent=BSUD.7702.1.p1
contig_3167	transdecoder	exon	666102	666365	.	+	.	ID=BSUD.7702.1.p1.exon8;Parent=BSUD.7702.1.p1
contig_3167	transdecoder	CDS	666102	666365	.	+	0	ID=cds.BSUD.7702.1.p1;Parent=BSUD.7702.1.p1
contig_3167	transdecoder	exon	666531	666758	.	+	.	ID=BSUD.7702.1.p1.exon9;Parent=BSUD.7702.1.p1
contig_3167	transdecoder	CDS	666531	666758	.	+	0	ID=cds.BSUD.7702.1.p1;Parent=BSUD.7702.1.p1
contig_3167	transdecoder	exon	667544	667771	.	+	.	ID=BSUD.7702.1.p1.exon10;Parent=BSUD.7702.1.p1
contig_3167	transdecoder	CDS	667544	667771	.	+	0	ID=cds.BSUD.7702.1.p1;Parent=BSUD.7702.1.p1
contig_3167	transdecoder	exon	667887	668063	.	+	.	ID=BSUD.7702.1.p1.exon11;Parent=BSUD.7702.1.p1
contig_3167	transdecoder	CDS	667887	668063	.	+	0	ID=cds.BSUD.7702.1.p1;Parent=BSUD.7702.1.p1
contig_3167	transdecoder	exon	668161	668249	.	+	.	ID=BSUD.7702.1.p1.exon12;Parent=BSUD.7702.1.p1
contig_3167	transdecoder	CDS	668161	668249	.	+	0	ID=cds.BSUD.7702.1.p1;Parent=BSUD.7702.1.p1
contig_3167	transdecoder	exon	668416	668556	.	+	.	ID=BSUD.7702.1.p1.exon13;Parent=BSUD.7702.1.p1
contig_3167	transdecoder	CDS	668416	668556	.	+	1	ID=cds.BSUD.7702.1.p1;Parent=BSUD.7702.1.p1
contig_3167	transdecoder	exon	668830	669039	.	+	.	ID=BSUD.7702.1.p1.exon14;Parent=BSUD.7702.1.p1
contig_3167	transdecoder	CDS	668830	669039	.	+	1	ID=cds.BSUD.7702.1.p1;Parent=BSUD.7702.1.p1
contig_3167	transdecoder	exon	669550	670147	.	+	.	ID=BSUD.7702.1.p1.exon15;Parent=BSUD.7702.1.p1
contig_3167	transdecoder	CDS	669550	670147	.	+	1	ID=cds.BSUD.7702.1.p1;Parent=BSUD.7702.1.p1
contig_3167	transdecoder	exon	670528	670764	.	+	.	ID=BSUD.7702.1.p1.exon16;Parent=BSUD.7702.1.p1
contig_3167	transdecoder	CDS	670528	670764	.	+	0	ID=cds.BSUD.7702.1.p1;Parent=BSUD.7702.1.p1
contig_3167	transdecoder	exon	670997	671359	.	+	.	ID=BSUD.7702.1.p1.exon17;Parent=BSUD.7702.1.p1
contig_3167	transdecoder	CDS	670997	671359	.	+	0	ID=cds.BSUD.7702.1.p1;Parent=BSUD.7702.1.p1
contig_3167	transdecoder	exon	672189	672401	.	+	.	ID=BSUD.7702.1.p1.exon18;Parent=BSUD.7702.1.p1
contig_3167	transdecoder	CDS	672189	672401	.	+	0	ID=cds.BSUD.7702.1.p1;Parent=BSUD.7702.1.p1
contig_3167	transdecoder	exon	674156	675736	.	+	.	ID=BSUD.7702.1.p1.exon19;Parent=BSUD.7702.1.p1
contig_3167	transdecoder	CDS	674156	674281	.	+	0	ID=cds.BSUD.7702.1.p1;Parent=BSUD.7702.1.p1
contig_3167	transdecoder	three_prime_UTR	674282	675736	.	+	.	ID=BSUD.7702.1.p1.utr3p1;Parent=BSUD.7702.1.p1
contig_3167	transdecoder	gene	684562	695412	.	-	.	ID=BSUD.7700;Interpro=NA
contig_3167	transdecoder	mRNA	684562	695412	.	-	.	ID=BSUD.7700.1.p1;Parent=BSUD.7700;Interpro=NA
contig_3167	transdecoder	five_prime_UTR	695236	695412	.	-	.	ID=BSUD.7700.1.p1.utr5p1;Parent=BSUD.7700.1.p1
contig_3167	transdecoder	five_prime_UTR	687756	687767	.	-	.	ID=BSUD.7700.1.p1.utr5p2;Parent=BSUD.7700.1.p1
contig_3167	transdecoder	exon	695236	695412	.	-	.	ID=BSUD.7700.1.p1.exon1;Parent=BSUD.7700.1.p1
contig_3167	transdecoder	exon	684562	687767	.	-	.	ID=BSUD.7700.1.p1.exon2;Parent=BSUD.7700.1.p1
contig_3167	transdecoder	CDS	687078	687755	.	-	0	ID=cds.BSUD.7700.1.p1;Parent=BSUD.7700.1.p1
contig_3167	transdecoder	three_prime_UTR	684562	687077	.	-	.	ID=BSUD.7700.1.p1.utr3p1;Parent=BSUD.7700.1.p1
contig_3167	transdecoder	gene	700037	706713	.	+	.	ID=BSUD.7701;Interpro=IPR000477 (Reverse transcriptase domain)---IPR001584 (Integrase, catalytic core)---IPR012337 (Ribonuclease H-like superfamily)---IPR036397 (Ribonuclease H superfamily)---IPR041373 (Reverse transcriptase, RNase H-like domain)---IPR041588 (Integrase zinc-binding domain)---IPR043128 (Reverse transcriptase/Diguanylate cyclase domain)---IPR043502 (DNA/RNA polymerase superfamily)
contig_3167	transdecoder	mRNA	700037	706713	.	+	.	ID=BSUD.7701.1.p1;Parent=BSUD.7701;Interpro=IPR000477 (Reverse transcriptase domain)---IPR001584 (Integrase, catalytic core)---IPR012337 (Ribonuclease H-like superfamily)---IPR036397 (Ribonuclease H superfamily)---IPR041373 (Reverse transcriptase, RNase H-like domain)---IPR041588 (Integrase zinc-binding domain)---IPR043128 (Reverse transcriptase/Diguanylate cyclase domain)---IPR043502 (DNA/RNA polymerase superfamily)
contig_3167	transdecoder	five_prime_UTR	700037	702227	.	+	.	ID=BSUD.7701.1.p1.utr5p1;Parent=BSUD.7701.1.p1
contig_3167	transdecoder	exon	700037	706713	.	+	.	ID=BSUD.7701.1.p1.exon1;Parent=BSUD.7701.1.p1
contig_3167	transdecoder	CDS	702228	705671	.	+	0	ID=cds.BSUD.7701.1.p1;Parent=BSUD.7701.1.p1
contig_3167	transdecoder	three_prime_UTR	705672	706713	.	+	.	ID=BSUD.7701.1.p1.utr3p1;Parent=BSUD.7701.1.p1
contig_3173	transdecoder	gene	16788	27863	.	-	.	ID=BSUD.7703;Interpro=IPR031720 (Protein of unknown function DUF4728)
contig_3173	transdecoder	mRNA	16788	27863	.	-	.	ID=BSUD.7703.1.p1;Parent=BSUD.7703;Interpro=IPR031720 (Protein of unknown function DUF4728)
contig_3173	transdecoder	exon	27755	27863	.	-	.	ID=BSUD.7703.1.p1.exon1;Parent=BSUD.7703.1.p1
contig_3173	transdecoder	CDS	27755	27862	.	-	0	ID=cds.BSUD.7703.1.p1;Parent=BSUD.7703.1.p1
contig_3173	transdecoder	exon	21438	21497	.	-	.	ID=BSUD.7703.1.p1.exon2;Parent=BSUD.7703.1.p1
contig_3173	transdecoder	CDS	21438	21497	.	-	0	ID=cds.BSUD.7703.1.p1;Parent=BSUD.7703.1.p1
contig_3173	transdecoder	exon	20053	20133	.	-	.	ID=BSUD.7703.1.p1.exon3;Parent=BSUD.7703.1.p1
contig_3173	transdecoder	CDS	20053	20133	.	-	0	ID=cds.BSUD.7703.1.p1;Parent=BSUD.7703.1.p1
contig_3173	transdecoder	exon	16788	19814	.	-	.	ID=BSUD.7703.1.p1.exon4;Parent=BSUD.7703.1.p1
contig_3173	transdecoder	CDS	19140	19814	.	-	0	ID=cds.BSUD.7703.1.p1;Parent=BSUD.7703.1.p1
contig_3173	transdecoder	three_prime_UTR	16788	19139	.	-	.	ID=BSUD.7703.1.p1.utr3p1;Parent=BSUD.7703.1.p1
contig_3174	transdecoder	gene	43907	48301	.	+	.	ID=BSUD.7704;Interpro=IPR041588 (Integrase zinc-binding domain)---IPR043502 (DNA/RNA polymerase superfamily)
contig_3174	transdecoder	mRNA	43907	48301	.	+	.	ID=BSUD.7704.1.p1;Parent=BSUD.7704;Interpro=IPR041588 (Integrase zinc-binding domain)---IPR043502 (DNA/RNA polymerase superfamily)
contig_3174	transdecoder	five_prime_UTR	43907	45111	.	+	.	ID=BSUD.7704.1.p1.utr5p1;Parent=BSUD.7704.1.p1
contig_3174	transdecoder	exon	43907	48301	.	+	.	ID=BSUD.7704.1.p1.exon1;Parent=BSUD.7704.1.p1
contig_3174	transdecoder	CDS	45112	47325	.	+	0	ID=cds.BSUD.7704.1.p1;Parent=BSUD.7704.1.p1
contig_3174	transdecoder	three_prime_UTR	47326	48301	.	+	.	ID=BSUD.7704.1.p1.utr3p1;Parent=BSUD.7704.1.p1
contig_3174	tRNAscan-SE	tRNA	55933	56004	61.2	+	.	ID=contig_3174.trna1;Name=contig_3174.tRNA1-HisGTG;isotype=His;anticodon=GTG;gene_biotype=tRNA
contig_3174	tRNAscan-SE	exon	55933	56004	.	+	.	ID=contig_3174.trna1.exon1;Parent=contig_3174.trna1
contig_3174	tRNAscan-SE	tRNA	75430	75501	61.2	+	.	ID=contig_3174.trna2;Name=contig_3174.tRNA2-HisGTG;isotype=His;anticodon=GTG;gene_biotype=tRNA
contig_3174	tRNAscan-SE	exon	75430	75501	.	+	.	ID=contig_3174.trna2.exon1;Parent=contig_3174.trna2
contig_3174	tRNAscan-SE	tRNA	77799	77870	61.2	-	.	ID=contig_3174.trna3;Name=contig_3174.tRNA3-HisGTG;isotype=His;anticodon=GTG;gene_biotype=tRNA
contig_3174	tRNAscan-SE	exon	77799	77870	.	-	.	ID=contig_3174.trna3.exon1;Parent=contig_3174.trna3
contig_3174	transdecoder	gene	104641	140670	.	-	.	ID=BSUD.7705;Interpro=IPR031720 (Protein of unknown function DUF4728)
contig_3174	transdecoder	mRNA	104641	140670	.	-	.	ID=BSUD.7705.1.p1;Parent=BSUD.7705;Interpro=IPR031720 (Protein of unknown function DUF4728)
contig_3174	transdecoder	five_prime_UTR	139971	140670	.	-	.	ID=BSUD.7705.1.p1.utr5p1;Parent=BSUD.7705.1.p1
contig_3174	transdecoder	five_prime_UTR	131946	132032	.	-	.	ID=BSUD.7705.1.p1.utr5p2;Parent=BSUD.7705.1.p1
contig_3174	transdecoder	exon	139971	140670	.	-	.	ID=BSUD.7705.1.p1.exon1;Parent=BSUD.7705.1.p1
contig_3174	transdecoder	exon	131871	132032	.	-	.	ID=BSUD.7705.1.p1.exon2;Parent=BSUD.7705.1.p1
contig_3174	transdecoder	CDS	131871	131945	.	-	0	ID=cds.BSUD.7705.1.p1;Parent=BSUD.7705.1.p1
contig_3174	transdecoder	exon	117791	117863	.	-	.	ID=BSUD.7705.1.p1.exon3;Parent=BSUD.7705.1.p1
contig_3174	transdecoder	CDS	117791	117863	.	-	0	ID=cds.BSUD.7705.1.p1;Parent=BSUD.7705.1.p1
contig_3174	transdecoder	exon	116450	116535	.	-	.	ID=BSUD.7705.1.p1.exon4;Parent=BSUD.7705.1.p1
contig_3174	transdecoder	CDS	116450	116535	.	-	2	ID=cds.BSUD.7705.1.p1;Parent=BSUD.7705.1.p1
contig_3174	transdecoder	exon	115192	115299	.	-	.	ID=BSUD.7705.1.p1.exon5;Parent=BSUD.7705.1.p1
contig_3174	transdecoder	CDS	115192	115299	.	-	0	ID=cds.BSUD.7705.1.p1;Parent=BSUD.7705.1.p1
contig_3174	transdecoder	exon	109303	109362	.	-	.	ID=BSUD.7705.1.p1.exon6;Parent=BSUD.7705.1.p1
contig_3174	transdecoder	CDS	109303	109362	.	-	0	ID=cds.BSUD.7705.1.p1;Parent=BSUD.7705.1.p1
contig_3174	transdecoder	exon	107918	107998	.	-	.	ID=BSUD.7705.1.p1.exon7;Parent=BSUD.7705.1.p1
contig_3174	transdecoder	CDS	107918	107998	.	-	0	ID=cds.BSUD.7705.1.p1;Parent=BSUD.7705.1.p1
contig_3174	transdecoder	exon	104641	107678	.	-	.	ID=BSUD.7705.1.p1.exon8;Parent=BSUD.7705.1.p1
contig_3174	transdecoder	CDS	107004	107678	.	-	0	ID=cds.BSUD.7705.1.p1;Parent=BSUD.7705.1.p1
contig_3174	transdecoder	three_prime_UTR	104641	107003	.	-	.	ID=BSUD.7705.1.p1.utr3p1;Parent=BSUD.7705.1.p1
contig_3177	transdecoder	gene	1	27087	.	-	.	ID=BSUD.7706;Interpro=IPR010597 (Centrosomal protein 57kDa)---IPR024957 (Cep57 centrosome microtubule-binding domain)---IPR025913 (Cep57 centrosome localisation domain)
contig_3177	transdecoder	mRNA	1	27070	.	-	.	ID=BSUD.7706.1.p1;Parent=BSUD.7706;Interpro=IPR010597 (Centrosomal protein 57kDa)---IPR024957 (Cep57 centrosome microtubule-binding domain)---IPR025913 (Cep57 centrosome localisation domain)
contig_3177	transdecoder	five_prime_UTR	26870	27070	.	-	.	ID=BSUD.7706.1.p1.utr5p1;Parent=BSUD.7706.1.p1
contig_3177	transdecoder	exon	26852	27070	.	-	.	ID=BSUD.7706.1.p1.exon1;Parent=BSUD.7706.1.p1
contig_3177	transdecoder	CDS	26852	26869	.	-	0	ID=cds.BSUD.7706.1.p1;Parent=BSUD.7706.1.p1
contig_3177	transdecoder	exon	9569	9854	.	-	.	ID=BSUD.7706.1.p1.exon2;Parent=BSUD.7706.1.p1
contig_3177	transdecoder	CDS	9569	9854	.	-	0	ID=cds.BSUD.7706.1.p1;Parent=BSUD.7706.1.p1
contig_3177	transdecoder	exon	4603	4827	.	-	.	ID=BSUD.7706.1.p1.exon3;Parent=BSUD.7706.1.p1
contig_3177	transdecoder	CDS	4603	4827	.	-	2	ID=cds.BSUD.7706.1.p1;Parent=BSUD.7706.1.p1
contig_3177	transdecoder	exon	4273	4496	.	-	.	ID=BSUD.7706.1.p1.exon4;Parent=BSUD.7706.1.p1
contig_3177	transdecoder	CDS	4273	4496	.	-	2	ID=cds.BSUD.7706.1.p1;Parent=BSUD.7706.1.p1
contig_3177	transdecoder	exon	3475	3507	.	-	.	ID=BSUD.7706.1.p1.exon5;Parent=BSUD.7706.1.p1
contig_3177	transdecoder	CDS	3475	3507	.	-	0	ID=cds.BSUD.7706.1.p1;Parent=BSUD.7706.1.p1
contig_3177	transdecoder	exon	2637	2714	.	-	.	ID=BSUD.7706.1.p1.exon6;Parent=BSUD.7706.1.p1
contig_3177	transdecoder	CDS	2637	2714	.	-	0	ID=cds.BSUD.7706.1.p1;Parent=BSUD.7706.1.p1
contig_3177	transdecoder	exon	1831	2046	.	-	.	ID=BSUD.7706.1.p1.exon7;Parent=BSUD.7706.1.p1
contig_3177	transdecoder	CDS	1831	2046	.	-	0	ID=cds.BSUD.7706.1.p1;Parent=BSUD.7706.1.p1
contig_3177	transdecoder	exon	1382	1593	.	-	.	ID=BSUD.7706.1.p1.exon8;Parent=BSUD.7706.1.p1
contig_3177	transdecoder	CDS	1382	1593	.	-	0	ID=cds.BSUD.7706.1.p1;Parent=BSUD.7706.1.p1
contig_3177	transdecoder	exon	1069	1213	.	-	.	ID=BSUD.7706.1.p1.exon9;Parent=BSUD.7706.1.p1
contig_3177	transdecoder	CDS	1069	1213	.	-	1	ID=cds.BSUD.7706.1.p1;Parent=BSUD.7706.1.p1
contig_3177	transdecoder	exon	1	896	.	-	.	ID=BSUD.7706.1.p1.exon10;Parent=BSUD.7706.1.p1
contig_3177	transdecoder	CDS	630	896	.	-	0	ID=cds.BSUD.7706.1.p1;Parent=BSUD.7706.1.p1
contig_3177	transdecoder	three_prime_UTR	1	629	.	-	.	ID=BSUD.7706.1.p1.utr3p1;Parent=BSUD.7706.1.p1
contig_3177	transdecoder	mRNA	1	27087	.	-	.	ID=BSUD.7706.2.p1;Parent=BSUD.7706;Interpro=IPR010597 (Centrosomal protein 57kDa)---IPR024957 (Cep57 centrosome microtubule-binding domain)---IPR025913 (Cep57 centrosome localisation domain)
contig_3177	transdecoder	five_prime_UTR	26870	27087	.	-	.	ID=BSUD.7706.2.p1.utr5p1;Parent=BSUD.7706.2.p1
contig_3177	transdecoder	exon	26852	27087	.	-	.	ID=BSUD.7706.2.p1.exon1;Parent=BSUD.7706.2.p1
contig_3177	transdecoder	CDS	26852	26869	.	-	0	ID=cds.BSUD.7706.2.p1;Parent=BSUD.7706.2.p1
contig_3177	transdecoder	exon	9569	9854	.	-	.	ID=BSUD.7706.2.p1.exon2;Parent=BSUD.7706.2.p1
contig_3177	transdecoder	CDS	9569	9854	.	-	0	ID=cds.BSUD.7706.2.p1;Parent=BSUD.7706.2.p1
contig_3177	transdecoder	exon	4603	4827	.	-	.	ID=BSUD.7706.2.p1.exon3;Parent=BSUD.7706.2.p1
contig_3177	transdecoder	CDS	4603	4827	.	-	2	ID=cds.BSUD.7706.2.p1;Parent=BSUD.7706.2.p1
contig_3177	transdecoder	exon	4273	4496	.	-	.	ID=BSUD.7706.2.p1.exon4;Parent=BSUD.7706.2.p1
contig_3177	transdecoder	CDS	4273	4496	.	-	2	ID=cds.BSUD.7706.2.p1;Parent=BSUD.7706.2.p1
contig_3177	transdecoder	exon	2637	2714	.	-	.	ID=BSUD.7706.2.p1.exon5;Parent=BSUD.7706.2.p1
contig_3177	transdecoder	CDS	2637	2714	.	-	0	ID=cds.BSUD.7706.2.p1;Parent=BSUD.7706.2.p1
contig_3177	transdecoder	exon	1831	2046	.	-	.	ID=BSUD.7706.2.p1.exon6;Parent=BSUD.7706.2.p1
contig_3177	transdecoder	CDS	1831	2046	.	-	0	ID=cds.BSUD.7706.2.p1;Parent=BSUD.7706.2.p1
contig_3177	transdecoder	exon	1382	1593	.	-	.	ID=BSUD.7706.2.p1.exon7;Parent=BSUD.7706.2.p1
contig_3177	transdecoder	CDS	1382	1593	.	-	0	ID=cds.BSUD.7706.2.p1;Parent=BSUD.7706.2.p1
contig_3177	transdecoder	exon	1069	1213	.	-	.	ID=BSUD.7706.2.p1.exon8;Parent=BSUD.7706.2.p1
contig_3177	transdecoder	CDS	1069	1213	.	-	1	ID=cds.BSUD.7706.2.p1;Parent=BSUD.7706.2.p1
contig_3177	transdecoder	exon	1	896	.	-	.	ID=BSUD.7706.2.p1.exon9;Parent=BSUD.7706.2.p1
contig_3177	transdecoder	CDS	630	896	.	-	0	ID=cds.BSUD.7706.2.p1;Parent=BSUD.7706.2.p1
contig_3177	transdecoder	three_prime_UTR	1	629	.	-	.	ID=BSUD.7706.2.p1.utr3p1;Parent=BSUD.7706.2.p1
contig_3177	transdecoder	mRNA	1	19425	.	-	.	ID=BSUD.7706.3.p1;Parent=BSUD.7706;Interpro=IPR010597 (Centrosomal protein 57kDa)---IPR024957 (Cep57 centrosome microtubule-binding domain)---IPR025913 (Cep57 centrosome localisation domain)
contig_3177	transdecoder	five_prime_UTR	19233	19425	.	-	.	ID=BSUD.7706.3.p1.utr5p1;Parent=BSUD.7706.3.p1
contig_3177	transdecoder	exon	19209	19425	.	-	.	ID=BSUD.7706.3.p1.exon1;Parent=BSUD.7706.3.p1
contig_3177	transdecoder	CDS	19209	19232	.	-	0	ID=cds.BSUD.7706.3.p1;Parent=BSUD.7706.3.p1
contig_3177	transdecoder	exon	9569	9854	.	-	.	ID=BSUD.7706.3.p1.exon2;Parent=BSUD.7706.3.p1
contig_3177	transdecoder	CDS	9569	9854	.	-	0	ID=cds.BSUD.7706.3.p1;Parent=BSUD.7706.3.p1
contig_3177	transdecoder	exon	4603	4827	.	-	.	ID=BSUD.7706.3.p1.exon3;Parent=BSUD.7706.3.p1
contig_3177	transdecoder	CDS	4603	4827	.	-	2	ID=cds.BSUD.7706.3.p1;Parent=BSUD.7706.3.p1
contig_3177	transdecoder	exon	4273	4496	.	-	.	ID=BSUD.7706.3.p1.exon4;Parent=BSUD.7706.3.p1
contig_3177	transdecoder	CDS	4273	4496	.	-	2	ID=cds.BSUD.7706.3.p1;Parent=BSUD.7706.3.p1
contig_3177	transdecoder	exon	2637	2714	.	-	.	ID=BSUD.7706.3.p1.exon5;Parent=BSUD.7706.3.p1
contig_3177	transdecoder	CDS	2637	2714	.	-	0	ID=cds.BSUD.7706.3.p1;Parent=BSUD.7706.3.p1
contig_3177	transdecoder	exon	1831	2046	.	-	.	ID=BSUD.7706.3.p1.exon6;Parent=BSUD.7706.3.p1
contig_3177	transdecoder	CDS	1831	2046	.	-	0	ID=cds.BSUD.7706.3.p1;Parent=BSUD.7706.3.p1
contig_3177	transdecoder	exon	1382	1593	.	-	.	ID=BSUD.7706.3.p1.exon7;Parent=BSUD.7706.3.p1
contig_3177	transdecoder	CDS	1382	1593	.	-	0	ID=cds.BSUD.7706.3.p1;Parent=BSUD.7706.3.p1
contig_3177	transdecoder	exon	1069	1213	.	-	.	ID=BSUD.7706.3.p1.exon8;Parent=BSUD.7706.3.p1
contig_3177	transdecoder	CDS	1069	1213	.	-	1	ID=cds.BSUD.7706.3.p1;Parent=BSUD.7706.3.p1
contig_3177	transdecoder	exon	1	896	.	-	.	ID=BSUD.7706.3.p1.exon9;Parent=BSUD.7706.3.p1
contig_3177	transdecoder	CDS	630	896	.	-	0	ID=cds.BSUD.7706.3.p1;Parent=BSUD.7706.3.p1
contig_3177	transdecoder	three_prime_UTR	1	629	.	-	.	ID=BSUD.7706.3.p1.utr3p1;Parent=BSUD.7706.3.p1
contig_3177	transdecoder	mRNA	1	19425	.	-	.	ID=BSUD.7706.4.p1;Parent=BSUD.7706;Interpro=IPR010597 (Centrosomal protein 57kDa)---IPR024957 (Cep57 centrosome microtubule-binding domain)---IPR025913 (Cep57 centrosome localisation domain)
contig_3177	transdecoder	five_prime_UTR	19233	19425	.	-	.	ID=BSUD.7706.4.p1.utr5p1;Parent=BSUD.7706.4.p1
contig_3177	transdecoder	exon	19209	19425	.	-	.	ID=BSUD.7706.4.p1.exon1;Parent=BSUD.7706.4.p1
contig_3177	transdecoder	CDS	19209	19232	.	-	0	ID=cds.BSUD.7706.4.p1;Parent=BSUD.7706.4.p1
contig_3177	transdecoder	exon	9569	9854	.	-	.	ID=BSUD.7706.4.p1.exon2;Parent=BSUD.7706.4.p1
contig_3177	transdecoder	CDS	9569	9854	.	-	0	ID=cds.BSUD.7706.4.p1;Parent=BSUD.7706.4.p1
contig_3177	transdecoder	exon	4603	4827	.	-	.	ID=BSUD.7706.4.p1.exon3;Parent=BSUD.7706.4.p1
contig_3177	transdecoder	CDS	4603	4827	.	-	2	ID=cds.BSUD.7706.4.p1;Parent=BSUD.7706.4.p1
contig_3177	transdecoder	exon	4273	4496	.	-	.	ID=BSUD.7706.4.p1.exon4;Parent=BSUD.7706.4.p1
contig_3177	transdecoder	CDS	4273	4496	.	-	2	ID=cds.BSUD.7706.4.p1;Parent=BSUD.7706.4.p1
contig_3177	transdecoder	exon	3475	3507	.	-	.	ID=BSUD.7706.4.p1.exon5;Parent=BSUD.7706.4.p1
contig_3177	transdecoder	CDS	3475	3507	.	-	0	ID=cds.BSUD.7706.4.p1;Parent=BSUD.7706.4.p1
contig_3177	transdecoder	exon	2637	2714	.	-	.	ID=BSUD.7706.4.p1.exon6;Parent=BSUD.7706.4.p1
contig_3177	transdecoder	CDS	2637	2714	.	-	0	ID=cds.BSUD.7706.4.p1;Parent=BSUD.7706.4.p1
contig_3177	transdecoder	exon	1831	2046	.	-	.	ID=BSUD.7706.4.p1.exon7;Parent=BSUD.7706.4.p1
contig_3177	transdecoder	CDS	1831	2046	.	-	0	ID=cds.BSUD.7706.4.p1;Parent=BSUD.7706.4.p1
contig_3177	transdecoder	exon	1382	1593	.	-	.	ID=BSUD.7706.4.p1.exon8;Parent=BSUD.7706.4.p1
contig_3177	transdecoder	CDS	1382	1593	.	-	0	ID=cds.BSUD.7706.4.p1;Parent=BSUD.7706.4.p1
contig_3177	transdecoder	exon	1069	1213	.	-	.	ID=BSUD.7706.4.p1.exon9;Parent=BSUD.7706.4.p1
contig_3177	transdecoder	CDS	1069	1213	.	-	1	ID=cds.BSUD.7706.4.p1;Parent=BSUD.7706.4.p1
contig_3177	transdecoder	exon	1	896	.	-	.	ID=BSUD.7706.4.p1.exon10;Parent=BSUD.7706.4.p1
contig_3177	transdecoder	CDS	630	896	.	-	0	ID=cds.BSUD.7706.4.p1;Parent=BSUD.7706.4.p1
contig_3177	transdecoder	three_prime_UTR	1	629	.	-	.	ID=BSUD.7706.4.p1.utr3p1;Parent=BSUD.7706.4.p1
contig_3177	transdecoder	mRNA	1	27060	.	-	.	ID=BSUD.7706.5.p1;Parent=BSUD.7706;Interpro=IPR010597 (Centrosomal protein 57kDa)---IPR024957 (Cep57 centrosome microtubule-binding domain)---IPR025913 (Cep57 centrosome localisation domain)
contig_3177	transdecoder	five_prime_UTR	26870	27060	.	-	.	ID=BSUD.7706.5.p1.utr5p1;Parent=BSUD.7706.5.p1
contig_3177	transdecoder	exon	26852	27060	.	-	.	ID=BSUD.7706.5.p1.exon1;Parent=BSUD.7706.5.p1
contig_3177	transdecoder	CDS	26852	26869	.	-	0	ID=cds.BSUD.7706.5.p1;Parent=BSUD.7706.5.p1
contig_3177	transdecoder	exon	9569	9854	.	-	.	ID=BSUD.7706.5.p1.exon2;Parent=BSUD.7706.5.p1
contig_3177	transdecoder	CDS	9569	9854	.	-	0	ID=cds.BSUD.7706.5.p1;Parent=BSUD.7706.5.p1
contig_3177	transdecoder	exon	4603	4827	.	-	.	ID=BSUD.7706.5.p1.exon3;Parent=BSUD.7706.5.p1
contig_3177	transdecoder	CDS	4603	4827	.	-	2	ID=cds.BSUD.7706.5.p1;Parent=BSUD.7706.5.p1
contig_3177	transdecoder	exon	4273	4496	.	-	.	ID=BSUD.7706.5.p1.exon4;Parent=BSUD.7706.5.p1
contig_3177	transdecoder	CDS	4273	4496	.	-	2	ID=cds.BSUD.7706.5.p1;Parent=BSUD.7706.5.p1
contig_3177	transdecoder	exon	3475	3528	.	-	.	ID=BSUD.7706.5.p1.exon5;Parent=BSUD.7706.5.p1
contig_3177	transdecoder	CDS	3475	3528	.	-	0	ID=cds.BSUD.7706.5.p1;Parent=BSUD.7706.5.p1
contig_3177	transdecoder	exon	2637	2714	.	-	.	ID=BSUD.7706.5.p1.exon6;Parent=BSUD.7706.5.p1
contig_3177	transdecoder	CDS	2637	2714	.	-	0	ID=cds.BSUD.7706.5.p1;Parent=BSUD.7706.5.p1
contig_3177	transdecoder	exon	1831	2046	.	-	.	ID=BSUD.7706.5.p1.exon7;Parent=BSUD.7706.5.p1
contig_3177	transdecoder	CDS	1831	2046	.	-	0	ID=cds.BSUD.7706.5.p1;Parent=BSUD.7706.5.p1
contig_3177	transdecoder	exon	1382	1593	.	-	.	ID=BSUD.7706.5.p1.exon8;Parent=BSUD.7706.5.p1
contig_3177	transdecoder	CDS	1382	1593	.	-	0	ID=cds.BSUD.7706.5.p1;Parent=BSUD.7706.5.p1
contig_3177	transdecoder	exon	1069	1213	.	-	.	ID=BSUD.7706.5.p1.exon9;Parent=BSUD.7706.5.p1
contig_3177	transdecoder	CDS	1069	1213	.	-	1	ID=cds.BSUD.7706.5.p1;Parent=BSUD.7706.5.p1
contig_3177	transdecoder	exon	1	896	.	-	.	ID=BSUD.7706.5.p1.exon10;Parent=BSUD.7706.5.p1
contig_3177	transdecoder	CDS	630	896	.	-	0	ID=cds.BSUD.7706.5.p1;Parent=BSUD.7706.5.p1
contig_3177	transdecoder	three_prime_UTR	1	629	.	-	.	ID=BSUD.7706.5.p1.utr3p1;Parent=BSUD.7706.5.p1
contig_3177	transdecoder	gene	27802	39685	.	+	.	ID=BSUD.7707;Interpro=IPR032017 (FAM76 protein)
contig_3177	transdecoder	mRNA	27802	39685	.	+	.	ID=BSUD.7707.1.p1;Parent=BSUD.7707;Interpro=IPR032017 (FAM76 protein)
contig_3177	transdecoder	five_prime_UTR	27802	27959	.	+	.	ID=BSUD.7707.1.p1.utr5p1;Parent=BSUD.7707.1.p1
contig_3177	transdecoder	exon	27802	28040	.	+	.	ID=BSUD.7707.1.p1.exon1;Parent=BSUD.7707.1.p1
contig_3177	transdecoder	CDS	27960	28040	.	+	0	ID=cds.BSUD.7707.1.p1;Parent=BSUD.7707.1.p1
contig_3177	transdecoder	exon	29699	29763	.	+	.	ID=BSUD.7707.1.p1.exon2;Parent=BSUD.7707.1.p1
contig_3177	transdecoder	CDS	29699	29763	.	+	0	ID=cds.BSUD.7707.1.p1;Parent=BSUD.7707.1.p1
contig_3177	transdecoder	exon	30478	30538	.	+	.	ID=BSUD.7707.1.p1.exon3;Parent=BSUD.7707.1.p1
contig_3177	transdecoder	CDS	30478	30538	.	+	1	ID=cds.BSUD.7707.1.p1;Parent=BSUD.7707.1.p1
contig_3177	transdecoder	exon	30820	30969	.	+	.	ID=BSUD.7707.1.p1.exon4;Parent=BSUD.7707.1.p1
contig_3177	transdecoder	CDS	30820	30969	.	+	0	ID=cds.BSUD.7707.1.p1;Parent=BSUD.7707.1.p1
contig_3177	transdecoder	exon	31404	31843	.	+	.	ID=BSUD.7707.1.p1.exon5;Parent=BSUD.7707.1.p1
contig_3177	transdecoder	CDS	31404	31843	.	+	0	ID=cds.BSUD.7707.1.p1;Parent=BSUD.7707.1.p1
contig_3177	transdecoder	exon	32629	32745	.	+	.	ID=BSUD.7707.1.p1.exon6;Parent=BSUD.7707.1.p1
contig_3177	transdecoder	CDS	32629	32745	.	+	1	ID=cds.BSUD.7707.1.p1;Parent=BSUD.7707.1.p1
contig_3177	transdecoder	exon	33246	33390	.	+	.	ID=BSUD.7707.1.p1.exon7;Parent=BSUD.7707.1.p1
contig_3177	transdecoder	CDS	33246	33390	.	+	1	ID=cds.BSUD.7707.1.p1;Parent=BSUD.7707.1.p1
contig_3177	transdecoder	exon	33810	33911	.	+	.	ID=BSUD.7707.1.p1.exon8;Parent=BSUD.7707.1.p1
contig_3177	transdecoder	CDS	33810	33911	.	+	0	ID=cds.BSUD.7707.1.p1;Parent=BSUD.7707.1.p1
contig_3177	transdecoder	exon	36437	39685	.	+	.	ID=BSUD.7707.1.p1.exon9;Parent=BSUD.7707.1.p1
contig_3177	transdecoder	CDS	36437	36529	.	+	0	ID=cds.BSUD.7707.1.p1;Parent=BSUD.7707.1.p1
contig_3177	transdecoder	three_prime_UTR	36530	39685	.	+	.	ID=BSUD.7707.1.p1.utr3p1;Parent=BSUD.7707.1.p1
contig_3177	transdecoder	gene	42161	55366	.	-	.	ID=BSUD.7708;Interpro=IPR002364 (Quinone oxidoreductase/zeta-crystallin, conserved site)---IPR011032 (GroES-like superfamily)---IPR013154 (Alcohol dehydrogenase, N-terminal)---IPR020843 (Polyketide synthase, enoylreductase domain)---IPR036291 (NAD(P)-binding domain superfamily)---IPR037397 (Reticulon-4-interacting protein 1)
contig_3177	transdecoder	mRNA	42161	55366	.	-	.	ID=BSUD.7708.1.p1;Parent=BSUD.7708;Interpro=IPR002364 (Quinone oxidoreductase/zeta-crystallin, conserved site)---IPR011032 (GroES-like superfamily)---IPR013154 (Alcohol dehydrogenase, N-terminal)---IPR020843 (Polyketide synthase, enoylreductase domain)---IPR036291 (NAD(P)-binding domain superfamily)---IPR037397 (Reticulon-4-interacting protein 1)
contig_3177	transdecoder	five_prime_UTR	55015	55366	.	-	.	ID=BSUD.7708.1.p1.utr5p1;Parent=BSUD.7708.1.p1
contig_3177	transdecoder	five_prime_UTR	53047	53069	.	-	.	ID=BSUD.7708.1.p1.utr5p2;Parent=BSUD.7708.1.p1
contig_3177	transdecoder	exon	55015	55366	.	-	.	ID=BSUD.7708.1.p1.exon1;Parent=BSUD.7708.1.p1
contig_3177	transdecoder	exon	52812	53069	.	-	.	ID=BSUD.7708.1.p1.exon2;Parent=BSUD.7708.1.p1
contig_3177	transdecoder	CDS	52812	53046	.	-	0	ID=cds.BSUD.7708.1.p1;Parent=BSUD.7708.1.p1
contig_3177	transdecoder	exon	51481	51632	.	-	.	ID=BSUD.7708.1.p1.exon3;Parent=BSUD.7708.1.p1
contig_3177	transdecoder	CDS	51481	51632	.	-	2	ID=cds.BSUD.7708.1.p1;Parent=BSUD.7708.1.p1
contig_3177	transdecoder	exon	49668	49736	.	-	.	ID=BSUD.7708.1.p1.exon4;Parent=BSUD.7708.1.p1
contig_3177	transdecoder	CDS	49668	49736	.	-	0	ID=cds.BSUD.7708.1.p1;Parent=BSUD.7708.1.p1
contig_3177	transdecoder	exon	49249	49373	.	-	.	ID=BSUD.7708.1.p1.exon5;Parent=BSUD.7708.1.p1
contig_3177	transdecoder	CDS	49249	49373	.	-	0	ID=cds.BSUD.7708.1.p1;Parent=BSUD.7708.1.p1
contig_3177	transdecoder	exon	48834	48882	.	-	.	ID=BSUD.7708.1.p1.exon6;Parent=BSUD.7708.1.p1
contig_3177	transdecoder	CDS	48834	48882	.	-	1	ID=cds.BSUD.7708.1.p1;Parent=BSUD.7708.1.p1
contig_3177	transdecoder	exon	48062	48198	.	-	.	ID=BSUD.7708.1.p1.exon7;Parent=BSUD.7708.1.p1
contig_3177	transdecoder	CDS	48062	48198	.	-	0	ID=cds.BSUD.7708.1.p1;Parent=BSUD.7708.1.p1
contig_3177	transdecoder	exon	47355	47538	.	-	.	ID=BSUD.7708.1.p1.exon8;Parent=BSUD.7708.1.p1
contig_3177	transdecoder	CDS	47355	47538	.	-	1	ID=cds.BSUD.7708.1.p1;Parent=BSUD.7708.1.p1
contig_3177	transdecoder	exon	45605	45697	.	-	.	ID=BSUD.7708.1.p1.exon9;Parent=BSUD.7708.1.p1
contig_3177	transdecoder	CDS	45605	45697	.	-	0	ID=cds.BSUD.7708.1.p1;Parent=BSUD.7708.1.p1
contig_3177	transdecoder	exon	42161	44126	.	-	.	ID=BSUD.7708.1.p1.exon10;Parent=BSUD.7708.1.p1
contig_3177	transdecoder	CDS	44010	44126	.	-	0	ID=cds.BSUD.7708.1.p1;Parent=BSUD.7708.1.p1
contig_3177	transdecoder	three_prime_UTR	42161	44009	.	-	.	ID=BSUD.7708.1.p1.utr3p1;Parent=BSUD.7708.1.p1
contig_3177	transdecoder	mRNA	43839	55275	.	-	.	ID=BSUD.7708.2.p1;Parent=BSUD.7708;Interpro=IPR002364 (Quinone oxidoreductase/zeta-crystallin, conserved site)---IPR011032 (GroES-like superfamily)---IPR013154 (Alcohol dehydrogenase, N-terminal)---IPR020843 (Polyketide synthase, enoylreductase domain)---IPR036291 (NAD(P)-binding domain superfamily)---IPR037397 (Reticulon-4-interacting protein 1)
contig_3177	transdecoder	five_prime_UTR	55232	55275	.	-	.	ID=BSUD.7708.2.p1.utr5p1;Parent=BSUD.7708.2.p1
contig_3177	transdecoder	five_prime_UTR	53047	53069	.	-	.	ID=BSUD.7708.2.p1.utr5p2;Parent=BSUD.7708.2.p1
contig_3177	transdecoder	exon	55232	55275	.	-	.	ID=BSUD.7708.2.p1.exon1;Parent=BSUD.7708.2.p1
contig_3177	transdecoder	exon	52812	53069	.	-	.	ID=BSUD.7708.2.p1.exon2;Parent=BSUD.7708.2.p1
contig_3177	transdecoder	CDS	52812	53046	.	-	0	ID=cds.BSUD.7708.2.p1;Parent=BSUD.7708.2.p1
contig_3177	transdecoder	exon	51481	51632	.	-	.	ID=BSUD.7708.2.p1.exon3;Parent=BSUD.7708.2.p1
contig_3177	transdecoder	CDS	51481	51632	.	-	2	ID=cds.BSUD.7708.2.p1;Parent=BSUD.7708.2.p1
contig_3177	transdecoder	exon	49668	49736	.	-	.	ID=BSUD.7708.2.p1.exon4;Parent=BSUD.7708.2.p1
contig_3177	transdecoder	CDS	49668	49736	.	-	0	ID=cds.BSUD.7708.2.p1;Parent=BSUD.7708.2.p1
contig_3177	transdecoder	exon	49249	49373	.	-	.	ID=BSUD.7708.2.p1.exon5;Parent=BSUD.7708.2.p1
contig_3177	transdecoder	CDS	49249	49373	.	-	0	ID=cds.BSUD.7708.2.p1;Parent=BSUD.7708.2.p1
contig_3177	transdecoder	exon	48834	48882	.	-	.	ID=BSUD.7708.2.p1.exon6;Parent=BSUD.7708.2.p1
contig_3177	transdecoder	CDS	48834	48882	.	-	1	ID=cds.BSUD.7708.2.p1;Parent=BSUD.7708.2.p1
contig_3177	transdecoder	exon	48062	48198	.	-	.	ID=BSUD.7708.2.p1.exon7;Parent=BSUD.7708.2.p1
contig_3177	transdecoder	CDS	48062	48198	.	-	0	ID=cds.BSUD.7708.2.p1;Parent=BSUD.7708.2.p1
contig_3177	transdecoder	exon	47355	47538	.	-	.	ID=BSUD.7708.2.p1.exon8;Parent=BSUD.7708.2.p1
contig_3177	transdecoder	CDS	47355	47538	.	-	1	ID=cds.BSUD.7708.2.p1;Parent=BSUD.7708.2.p1
contig_3177	transdecoder	exon	45605	45697	.	-	.	ID=BSUD.7708.2.p1.exon9;Parent=BSUD.7708.2.p1
contig_3177	transdecoder	CDS	45605	45697	.	-	0	ID=cds.BSUD.7708.2.p1;Parent=BSUD.7708.2.p1
contig_3177	transdecoder	exon	43839	44126	.	-	.	ID=BSUD.7708.2.p1.exon10;Parent=BSUD.7708.2.p1
contig_3177	transdecoder	CDS	44010	44126	.	-	0	ID=cds.BSUD.7708.2.p1;Parent=BSUD.7708.2.p1
contig_3177	transdecoder	three_prime_UTR	43839	44009	.	-	.	ID=BSUD.7708.2.p1.utr3p1;Parent=BSUD.7708.2.p1
contig_3177	transdecoder	gene	70261	81975	.	+	.	ID=BSUD.7709;Interpro=IPR004263 (Exostosin-like)---IPR015338 (Glycosyl transferase 64 domain)---IPR027673 (Exostosin-2)---IPR029044 (Nucleotide-diphospho-sugar transferases)---IPR040911 (Exostosin, GT47 domain)
contig_3177	transdecoder	mRNA	70261	81974	.	+	.	ID=BSUD.7709.1.p1;Parent=BSUD.7709;Interpro=IPR004263 (Exostosin-like)---IPR015338 (Glycosyl transferase 64 domain)---IPR027673 (Exostosin-2)---IPR029044 (Nucleotide-diphospho-sugar transferases)---IPR040911 (Exostosin, GT47 domain)
contig_3177	transdecoder	five_prime_UTR	70261	70476	.	+	.	ID=BSUD.7709.1.p1.utr5p1;Parent=BSUD.7709.1.p1
contig_3177	transdecoder	five_prime_UTR	72574	72593	.	+	.	ID=BSUD.7709.1.p1.utr5p2;Parent=BSUD.7709.1.p1
contig_3177	transdecoder	exon	70261	70476	.	+	.	ID=BSUD.7709.1.p1.exon1;Parent=BSUD.7709.1.p1
contig_3177	transdecoder	exon	72574	73144	.	+	.	ID=BSUD.7709.1.p1.exon2;Parent=BSUD.7709.1.p1
contig_3177	transdecoder	CDS	72594	73144	.	+	0	ID=cds.BSUD.7709.1.p1;Parent=BSUD.7709.1.p1
contig_3177	transdecoder	exon	73853	74059	.	+	.	ID=BSUD.7709.1.p1.exon3;Parent=BSUD.7709.1.p1
contig_3177	transdecoder	CDS	73853	74059	.	+	1	ID=cds.BSUD.7709.1.p1;Parent=BSUD.7709.1.p1
contig_3177	transdecoder	exon	74901	75090	.	+	.	ID=BSUD.7709.1.p1.exon4;Parent=BSUD.7709.1.p1
contig_3177	transdecoder	CDS	74901	75090	.	+	1	ID=cds.BSUD.7709.1.p1;Parent=BSUD.7709.1.p1
contig_3177	transdecoder	exon	75935	76074	.	+	.	ID=BSUD.7709.1.p1.exon5;Parent=BSUD.7709.1.p1
contig_3177	transdecoder	CDS	75935	76074	.	+	0	ID=cds.BSUD.7709.1.p1;Parent=BSUD.7709.1.p1
contig_3177	transdecoder	exon	76575	76800	.	+	.	ID=BSUD.7709.1.p1.exon6;Parent=BSUD.7709.1.p1
contig_3177	transdecoder	CDS	76575	76800	.	+	1	ID=cds.BSUD.7709.1.p1;Parent=BSUD.7709.1.p1
contig_3177	transdecoder	exon	76924	77107	.	+	.	ID=BSUD.7709.1.p1.exon7;Parent=BSUD.7709.1.p1
contig_3177	transdecoder	CDS	76924	77107	.	+	0	ID=cds.BSUD.7709.1.p1;Parent=BSUD.7709.1.p1
contig_3177	transdecoder	exon	77523	77592	.	+	.	ID=BSUD.7709.1.p1.exon8;Parent=BSUD.7709.1.p1
contig_3177	transdecoder	CDS	77523	77592	.	+	2	ID=cds.BSUD.7709.1.p1;Parent=BSUD.7709.1.p1
contig_3177	transdecoder	exon	77787	77883	.	+	.	ID=BSUD.7709.1.p1.exon9;Parent=BSUD.7709.1.p1
contig_3177	transdecoder	CDS	77787	77883	.	+	1	ID=cds.BSUD.7709.1.p1;Parent=BSUD.7709.1.p1
contig_3177	transdecoder	exon	78179	78322	.	+	.	ID=BSUD.7709.1.p1.exon10;Parent=BSUD.7709.1.p1
contig_3177	transdecoder	CDS	78179	78322	.	+	0	ID=cds.BSUD.7709.1.p1;Parent=BSUD.7709.1.p1
contig_3177	transdecoder	exon	78418	78546	.	+	.	ID=BSUD.7709.1.p1.exon11;Parent=BSUD.7709.1.p1
contig_3177	transdecoder	CDS	78418	78546	.	+	0	ID=cds.BSUD.7709.1.p1;Parent=BSUD.7709.1.p1
contig_3177	transdecoder	exon	78747	81974	.	+	.	ID=BSUD.7709.1.p1.exon12;Parent=BSUD.7709.1.p1
contig_3177	transdecoder	CDS	78747	78965	.	+	0	ID=cds.BSUD.7709.1.p1;Parent=BSUD.7709.1.p1
contig_3177	transdecoder	three_prime_UTR	78966	81974	.	+	.	ID=BSUD.7709.1.p1.utr3p1;Parent=BSUD.7709.1.p1
contig_3177	transdecoder	mRNA	70261	81975	.	+	.	ID=BSUD.7709.2.p1;Parent=BSUD.7709;Interpro=IPR004263 (Exostosin-like)---IPR015338 (Glycosyl transferase 64 domain)---IPR027673 (Exostosin-2)---IPR029044 (Nucleotide-diphospho-sugar transferases)---IPR040911 (Exostosin, GT47 domain)
contig_3177	transdecoder	five_prime_UTR	70261	70476	.	+	.	ID=BSUD.7709.2.p1.utr5p1;Parent=BSUD.7709.2.p1
contig_3177	transdecoder	five_prime_UTR	72574	72593	.	+	.	ID=BSUD.7709.2.p1.utr5p2;Parent=BSUD.7709.2.p1
contig_3177	transdecoder	exon	70261	70476	.	+	.	ID=BSUD.7709.2.p1.exon1;Parent=BSUD.7709.2.p1
contig_3177	transdecoder	exon	72574	73144	.	+	.	ID=BSUD.7709.2.p1.exon2;Parent=BSUD.7709.2.p1
contig_3177	transdecoder	CDS	72594	73144	.	+	0	ID=cds.BSUD.7709.2.p1;Parent=BSUD.7709.2.p1
contig_3177	transdecoder	exon	73853	74059	.	+	.	ID=BSUD.7709.2.p1.exon3;Parent=BSUD.7709.2.p1
contig_3177	transdecoder	CDS	73853	74059	.	+	1	ID=cds.BSUD.7709.2.p1;Parent=BSUD.7709.2.p1
contig_3177	transdecoder	exon	74901	75090	.	+	.	ID=BSUD.7709.2.p1.exon4;Parent=BSUD.7709.2.p1
contig_3177	transdecoder	CDS	74901	75090	.	+	1	ID=cds.BSUD.7709.2.p1;Parent=BSUD.7709.2.p1
contig_3177	transdecoder	exon	75935	76074	.	+	.	ID=BSUD.7709.2.p1.exon5;Parent=BSUD.7709.2.p1
contig_3177	transdecoder	CDS	75935	76074	.	+	0	ID=cds.BSUD.7709.2.p1;Parent=BSUD.7709.2.p1
contig_3177	transdecoder	exon	76575	76800	.	+	.	ID=BSUD.7709.2.p1.exon6;Parent=BSUD.7709.2.p1
contig_3177	transdecoder	CDS	76575	76800	.	+	1	ID=cds.BSUD.7709.2.p1;Parent=BSUD.7709.2.p1
contig_3177	transdecoder	exon	76924	77107	.	+	.	ID=BSUD.7709.2.p1.exon7;Parent=BSUD.7709.2.p1
contig_3177	transdecoder	CDS	76924	77107	.	+	0	ID=cds.BSUD.7709.2.p1;Parent=BSUD.7709.2.p1
contig_3177	transdecoder	exon	77523	77592	.	+	.	ID=BSUD.7709.2.p1.exon8;Parent=BSUD.7709.2.p1
contig_3177	transdecoder	CDS	77523	77592	.	+	2	ID=cds.BSUD.7709.2.p1;Parent=BSUD.7709.2.p1
contig_3177	transdecoder	exon	77787	77883	.	+	.	ID=BSUD.7709.2.p1.exon9;Parent=BSUD.7709.2.p1
contig_3177	transdecoder	CDS	77787	77883	.	+	1	ID=cds.BSUD.7709.2.p1;Parent=BSUD.7709.2.p1
contig_3177	transdecoder	exon	78179	78322	.	+	.	ID=BSUD.7709.2.p1.exon10;Parent=BSUD.7709.2.p1
contig_3177	transdecoder	CDS	78179	78322	.	+	0	ID=cds.BSUD.7709.2.p1;Parent=BSUD.7709.2.p1
contig_3177	transdecoder	exon	78418	78546	.	+	.	ID=BSUD.7709.2.p1.exon11;Parent=BSUD.7709.2.p1
contig_3177	transdecoder	CDS	78418	78546	.	+	0	ID=cds.BSUD.7709.2.p1;Parent=BSUD.7709.2.p1
contig_3177	transdecoder	exon	78747	81600	.	+	.	ID=BSUD.7709.2.p1.exon12;Parent=BSUD.7709.2.p1
contig_3177	transdecoder	CDS	78747	78965	.	+	0	ID=cds.BSUD.7709.2.p1;Parent=BSUD.7709.2.p1
contig_3177	transdecoder	exon	81639	81975	.	+	.	ID=BSUD.7709.2.p1.exon13;Parent=BSUD.7709.2.p1
contig_3177	transdecoder	three_prime_UTR	78966	81600	.	+	.	ID=BSUD.7709.2.p1.utr3p1;Parent=BSUD.7709.2.p1
contig_3177	transdecoder	three_prime_UTR	81639	81975	.	+	.	ID=BSUD.7709.2.p1.utr3p2;Parent=BSUD.7709.2.p1
contig_3177	transdecoder	mRNA	70265	81974	.	+	.	ID=BSUD.7709.3.p1;Parent=BSUD.7709;Interpro=IPR004263 (Exostosin-like)---IPR015338 (Glycosyl transferase 64 domain)---IPR027673 (Exostosin-2)---IPR029044 (Nucleotide-diphospho-sugar transferases)---IPR040911 (Exostosin, GT47 domain)
contig_3177	transdecoder	five_prime_UTR	70265	70476	.	+	.	ID=BSUD.7709.3.p1.utr5p1;Parent=BSUD.7709.3.p1
contig_3177	transdecoder	five_prime_UTR	71990	72077	.	+	.	ID=BSUD.7709.3.p1.utr5p2;Parent=BSUD.7709.3.p1
contig_3177	transdecoder	five_prime_UTR	72574	72593	.	+	.	ID=BSUD.7709.3.p1.utr5p3;Parent=BSUD.7709.3.p1
contig_3177	transdecoder	exon	70265	70476	.	+	.	ID=BSUD.7709.3.p1.exon1;Parent=BSUD.7709.3.p1
contig_3177	transdecoder	exon	71990	72077	.	+	.	ID=BSUD.7709.3.p1.exon2;Parent=BSUD.7709.3.p1
contig_3177	transdecoder	exon	72574	73144	.	+	.	ID=BSUD.7709.3.p1.exon3;Parent=BSUD.7709.3.p1
contig_3177	transdecoder	CDS	72594	73144	.	+	0	ID=cds.BSUD.7709.3.p1;Parent=BSUD.7709.3.p1
contig_3177	transdecoder	exon	73853	74059	.	+	.	ID=BSUD.7709.3.p1.exon4;Parent=BSUD.7709.3.p1
contig_3177	transdecoder	CDS	73853	74059	.	+	1	ID=cds.BSUD.7709.3.p1;Parent=BSUD.7709.3.p1
contig_3177	transdecoder	exon	74901	75090	.	+	.	ID=BSUD.7709.3.p1.exon5;Parent=BSUD.7709.3.p1
contig_3177	transdecoder	CDS	74901	75090	.	+	1	ID=cds.BSUD.7709.3.p1;Parent=BSUD.7709.3.p1
contig_3177	transdecoder	exon	75935	76074	.	+	.	ID=BSUD.7709.3.p1.exon6;Parent=BSUD.7709.3.p1
contig_3177	transdecoder	CDS	75935	76074	.	+	0	ID=cds.BSUD.7709.3.p1;Parent=BSUD.7709.3.p1
contig_3177	transdecoder	exon	76575	76800	.	+	.	ID=BSUD.7709.3.p1.exon7;Parent=BSUD.7709.3.p1
contig_3177	transdecoder	CDS	76575	76800	.	+	1	ID=cds.BSUD.7709.3.p1;Parent=BSUD.7709.3.p1
contig_3177	transdecoder	exon	76924	77107	.	+	.	ID=BSUD.7709.3.p1.exon8;Parent=BSUD.7709.3.p1
contig_3177	transdecoder	CDS	76924	77107	.	+	0	ID=cds.BSUD.7709.3.p1;Parent=BSUD.7709.3.p1
contig_3177	transdecoder	exon	77523	77592	.	+	.	ID=BSUD.7709.3.p1.exon9;Parent=BSUD.7709.3.p1
contig_3177	transdecoder	CDS	77523	77592	.	+	2	ID=cds.BSUD.7709.3.p1;Parent=BSUD.7709.3.p1
contig_3177	transdecoder	exon	77787	77883	.	+	.	ID=BSUD.7709.3.p1.exon10;Parent=BSUD.7709.3.p1
contig_3177	transdecoder	CDS	77787	77883	.	+	1	ID=cds.BSUD.7709.3.p1;Parent=BSUD.7709.3.p1
contig_3177	transdecoder	exon	78179	78322	.	+	.	ID=BSUD.7709.3.p1.exon11;Parent=BSUD.7709.3.p1
contig_3177	transdecoder	CDS	78179	78322	.	+	0	ID=cds.BSUD.7709.3.p1;Parent=BSUD.7709.3.p1
contig_3177	transdecoder	exon	78418	78546	.	+	.	ID=BSUD.7709.3.p1.exon12;Parent=BSUD.7709.3.p1
contig_3177	transdecoder	CDS	78418	78546	.	+	0	ID=cds.BSUD.7709.3.p1;Parent=BSUD.7709.3.p1
contig_3177	transdecoder	exon	78747	81974	.	+	.	ID=BSUD.7709.3.p1.exon13;Parent=BSUD.7709.3.p1
contig_3177	transdecoder	CDS	78747	78965	.	+	0	ID=cds.BSUD.7709.3.p1;Parent=BSUD.7709.3.p1
contig_3177	transdecoder	three_prime_UTR	78966	81974	.	+	.	ID=BSUD.7709.3.p1.utr3p1;Parent=BSUD.7709.3.p1
contig_3177	transdecoder	gene	83271	100008	.	-	.	ID=BSUD.7713;Interpro=IPR015403 (Sec7, C-terminal)
contig_3177	transdecoder	mRNA	83271	100008	.	-	.	ID=BSUD.7713.1.p1;Parent=BSUD.7713;Interpro=IPR015403 (Sec7, C-terminal)
contig_3177	transdecoder	five_prime_UTR	99971	100008	.	-	.	ID=BSUD.7713.1.p1.utr5p1;Parent=BSUD.7713.1.p1
contig_3177	transdecoder	five_prime_UTR	99536	99727	.	-	.	ID=BSUD.7713.1.p1.utr5p2;Parent=BSUD.7713.1.p1
contig_3177	transdecoder	five_prime_UTR	98455	98716	.	-	.	ID=BSUD.7713.1.p1.utr5p3;Parent=BSUD.7713.1.p1
contig_3177	transdecoder	five_prime_UTR	97922	97954	.	-	.	ID=BSUD.7713.1.p1.utr5p4;Parent=BSUD.7713.1.p1
contig_3177	transdecoder	exon	99971	100008	.	-	.	ID=BSUD.7713.1.p1.exon1;Parent=BSUD.7713.1.p1
contig_3177	transdecoder	exon	99536	99727	.	-	.	ID=BSUD.7713.1.p1.exon2;Parent=BSUD.7713.1.p1
contig_3177	transdecoder	exon	98455	98716	.	-	.	ID=BSUD.7713.1.p1.exon3;Parent=BSUD.7713.1.p1
contig_3177	transdecoder	exon	97775	97954	.	-	.	ID=BSUD.7713.1.p1.exon4;Parent=BSUD.7713.1.p1
contig_3177	transdecoder	CDS	97775	97921	.	-	0	ID=cds.BSUD.7713.1.p1;Parent=BSUD.7713.1.p1
contig_3177	transdecoder	exon	95043	95298	.	-	.	ID=BSUD.7713.1.p1.exon5;Parent=BSUD.7713.1.p1
contig_3177	transdecoder	CDS	95043	95298	.	-	0	ID=cds.BSUD.7713.1.p1;Parent=BSUD.7713.1.p1
contig_3177	transdecoder	exon	93481	93664	.	-	.	ID=BSUD.7713.1.p1.exon6;Parent=BSUD.7713.1.p1
contig_3177	transdecoder	CDS	93481	93664	.	-	2	ID=cds.BSUD.7713.1.p1;Parent=BSUD.7713.1.p1
contig_3177	transdecoder	exon	91417	92051	.	-	.	ID=BSUD.7713.1.p1.exon7;Parent=BSUD.7713.1.p1
contig_3177	transdecoder	CDS	91417	92051	.	-	1	ID=cds.BSUD.7713.1.p1;Parent=BSUD.7713.1.p1
contig_3177	transdecoder	exon	90924	91094	.	-	.	ID=BSUD.7713.1.p1.exon8;Parent=BSUD.7713.1.p1
contig_3177	transdecoder	CDS	90924	91094	.	-	2	ID=cds.BSUD.7713.1.p1;Parent=BSUD.7713.1.p1
contig_3177	transdecoder	exon	90512	90629	.	-	.	ID=BSUD.7713.1.p1.exon9;Parent=BSUD.7713.1.p1
contig_3177	transdecoder	CDS	90512	90629	.	-	2	ID=cds.BSUD.7713.1.p1;Parent=BSUD.7713.1.p1
contig_3177	transdecoder	exon	90002	90230	.	-	.	ID=BSUD.7713.1.p1.exon10;Parent=BSUD.7713.1.p1
contig_3177	transdecoder	CDS	90002	90230	.	-	1	ID=cds.BSUD.7713.1.p1;Parent=BSUD.7713.1.p1
contig_3177	transdecoder	exon	89550	89683	.	-	.	ID=BSUD.7713.1.p1.exon11;Parent=BSUD.7713.1.p1
contig_3177	transdecoder	CDS	89550	89683	.	-	0	ID=cds.BSUD.7713.1.p1;Parent=BSUD.7713.1.p1
contig_3177	transdecoder	exon	89261	89382	.	-	.	ID=BSUD.7713.1.p1.exon12;Parent=BSUD.7713.1.p1
contig_3177	transdecoder	CDS	89261	89382	.	-	1	ID=cds.BSUD.7713.1.p1;Parent=BSUD.7713.1.p1
contig_3177	transdecoder	exon	88557	88797	.	-	.	ID=BSUD.7713.1.p1.exon13;Parent=BSUD.7713.1.p1
contig_3177	transdecoder	CDS	88557	88797	.	-	2	ID=cds.BSUD.7713.1.p1;Parent=BSUD.7713.1.p1
contig_3177	transdecoder	exon	87274	87680	.	-	.	ID=BSUD.7713.1.p1.exon14;Parent=BSUD.7713.1.p1
contig_3177	transdecoder	CDS	87274	87680	.	-	1	ID=cds.BSUD.7713.1.p1;Parent=BSUD.7713.1.p1
contig_3177	transdecoder	exon	87023	87171	.	-	.	ID=BSUD.7713.1.p1.exon15;Parent=BSUD.7713.1.p1
contig_3177	transdecoder	CDS	87023	87171	.	-	2	ID=cds.BSUD.7713.1.p1;Parent=BSUD.7713.1.p1
contig_3177	transdecoder	exon	85665	85850	.	-	.	ID=BSUD.7713.1.p1.exon16;Parent=BSUD.7713.1.p1
contig_3177	transdecoder	CDS	85665	85850	.	-	0	ID=cds.BSUD.7713.1.p1;Parent=BSUD.7713.1.p1
contig_3177	transdecoder	exon	83271	85532	.	-	.	ID=BSUD.7713.1.p1.exon17;Parent=BSUD.7713.1.p1
contig_3177	transdecoder	CDS	85293	85532	.	-	0	ID=cds.BSUD.7713.1.p1;Parent=BSUD.7713.1.p1
contig_3177	transdecoder	three_prime_UTR	83271	85292	.	-	.	ID=BSUD.7713.1.p1.utr3p1;Parent=BSUD.7713.1.p1
contig_3177	StringTie	gene	103914	104172	1000	.	.	ID=BSUD.7714
contig_3177	StringTie	transcript	103914	104172	1000	.	.	ID=BSUD.7714.1;Parent=BSUD.7714
contig_3177	StringTie	exon	103914	104172	1000	.	.	ID=BSUD.7714.1.exon1;Parent=BSUD.7714.1
contig_3177	transdecoder	gene	109448	123333	.	-	.	ID=BSUD.7715;Interpro=IPR032629 (Mon2, dimerisation and cyclophilin-binding domain)
contig_3177	transdecoder	mRNA	109448	123333	.	-	.	ID=BSUD.7715.1.p1;Parent=BSUD.7715;Interpro=IPR032629 (Mon2, dimerisation and cyclophilin-binding domain)
contig_3177	transdecoder	five_prime_UTR	122620	123333	.	-	.	ID=BSUD.7715.1.p1.utr5p1;Parent=BSUD.7715.1.p1
contig_3177	transdecoder	exon	122511	123333	.	-	.	ID=BSUD.7715.1.p1.exon1;Parent=BSUD.7715.1.p1
contig_3177	transdecoder	CDS	122511	122619	.	-	0	ID=cds.BSUD.7715.1.p1;Parent=BSUD.7715.1.p1
contig_3177	transdecoder	exon	120133	120266	.	-	.	ID=BSUD.7715.1.p1.exon2;Parent=BSUD.7715.1.p1
contig_3177	transdecoder	CDS	120133	120266	.	-	2	ID=cds.BSUD.7715.1.p1;Parent=BSUD.7715.1.p1
contig_3177	transdecoder	exon	119093	119227	.	-	.	ID=BSUD.7715.1.p1.exon3;Parent=BSUD.7715.1.p1
contig_3177	transdecoder	CDS	119093	119227	.	-	0	ID=cds.BSUD.7715.1.p1;Parent=BSUD.7715.1.p1
contig_3177	transdecoder	exon	118647	118715	.	-	.	ID=BSUD.7715.1.p1.exon4;Parent=BSUD.7715.1.p1
contig_3177	transdecoder	CDS	118647	118715	.	-	0	ID=cds.BSUD.7715.1.p1;Parent=BSUD.7715.1.p1
contig_3177	transdecoder	exon	109448	112117	.	-	.	ID=BSUD.7715.1.p1.exon5;Parent=BSUD.7715.1.p1
contig_3177	transdecoder	CDS	111941	112117	.	-	0	ID=cds.BSUD.7715.1.p1;Parent=BSUD.7715.1.p1
contig_3177	transdecoder	three_prime_UTR	109448	111940	.	-	.	ID=BSUD.7715.1.p1.utr3p1;Parent=BSUD.7715.1.p1
contig_3177	transdecoder	gene	124838	146804	.	-	.	ID=BSUD.7716;Interpro=NA
contig_3177	transdecoder	mRNA	124838	146790	.	-	.	ID=BSUD.7716.1.p1;Parent=BSUD.7716;Interpro=NA
contig_3177	transdecoder	five_prime_UTR	146627	146790	.	-	.	ID=BSUD.7716.1.p1.utr5p1;Parent=BSUD.7716.1.p1
contig_3177	transdecoder	five_prime_UTR	143195	143266	.	-	.	ID=BSUD.7716.1.p1.utr5p2;Parent=BSUD.7716.1.p1
contig_3177	transdecoder	five_prime_UTR	141173	141176	.	-	.	ID=BSUD.7716.1.p1.utr5p3;Parent=BSUD.7716.1.p1
contig_3177	transdecoder	exon	146627	146790	.	-	.	ID=BSUD.7716.1.p1.exon1;Parent=BSUD.7716.1.p1
contig_3177	transdecoder	exon	143195	143266	.	-	.	ID=BSUD.7716.1.p1.exon2;Parent=BSUD.7716.1.p1
contig_3177	transdecoder	exon	140901	141176	.	-	.	ID=BSUD.7716.1.p1.exon3;Parent=BSUD.7716.1.p1
contig_3177	transdecoder	CDS	140901	141172	.	-	0	ID=cds.BSUD.7716.1.p1;Parent=BSUD.7716.1.p1
contig_3177	transdecoder	exon	140365	140433	.	-	.	ID=BSUD.7716.1.p1.exon4;Parent=BSUD.7716.1.p1
contig_3177	transdecoder	CDS	140365	140433	.	-	1	ID=cds.BSUD.7716.1.p1;Parent=BSUD.7716.1.p1
contig_3177	transdecoder	exon	139752	139826	.	-	.	ID=BSUD.7716.1.p1.exon5;Parent=BSUD.7716.1.p1
contig_3177	transdecoder	CDS	139752	139826	.	-	1	ID=cds.BSUD.7716.1.p1;Parent=BSUD.7716.1.p1
contig_3177	transdecoder	exon	139286	139403	.	-	.	ID=BSUD.7716.1.p1.exon6;Parent=BSUD.7716.1.p1
contig_3177	transdecoder	CDS	139286	139403	.	-	1	ID=cds.BSUD.7716.1.p1;Parent=BSUD.7716.1.p1
contig_3177	transdecoder	exon	138722	138837	.	-	.	ID=BSUD.7716.1.p1.exon7;Parent=BSUD.7716.1.p1
contig_3177	transdecoder	CDS	138722	138837	.	-	0	ID=cds.BSUD.7716.1.p1;Parent=BSUD.7716.1.p1
contig_3177	transdecoder	exon	138001	138199	.	-	.	ID=BSUD.7716.1.p1.exon8;Parent=BSUD.7716.1.p1
contig_3177	transdecoder	CDS	138001	138199	.	-	1	ID=cds.BSUD.7716.1.p1;Parent=BSUD.7716.1.p1
contig_3177	transdecoder	exon	137731	137809	.	-	.	ID=BSUD.7716.1.p1.exon9;Parent=BSUD.7716.1.p1
contig_3177	transdecoder	CDS	137731	137809	.	-	0	ID=cds.BSUD.7716.1.p1;Parent=BSUD.7716.1.p1
contig_3177	transdecoder	exon	136078	136265	.	-	.	ID=BSUD.7716.1.p1.exon10;Parent=BSUD.7716.1.p1
contig_3177	transdecoder	CDS	136078	136265	.	-	2	ID=cds.BSUD.7716.1.p1;Parent=BSUD.7716.1.p1
contig_3177	transdecoder	exon	135883	135959	.	-	.	ID=BSUD.7716.1.p1.exon11;Parent=BSUD.7716.1.p1
contig_3177	transdecoder	CDS	135883	135959	.	-	0	ID=cds.BSUD.7716.1.p1;Parent=BSUD.7716.1.p1
contig_3177	transdecoder	exon	135351	135493	.	-	.	ID=BSUD.7716.1.p1.exon12;Parent=BSUD.7716.1.p1
contig_3177	transdecoder	CDS	135351	135493	.	-	1	ID=cds.BSUD.7716.1.p1;Parent=BSUD.7716.1.p1
contig_3177	transdecoder	exon	134326	134633	.	-	.	ID=BSUD.7716.1.p1.exon13;Parent=BSUD.7716.1.p1
contig_3177	transdecoder	CDS	134326	134633	.	-	2	ID=cds.BSUD.7716.1.p1;Parent=BSUD.7716.1.p1
contig_3177	transdecoder	exon	133094	133208	.	-	.	ID=BSUD.7716.1.p1.exon14;Parent=BSUD.7716.1.p1
contig_3177	transdecoder	CDS	133094	133208	.	-	0	ID=cds.BSUD.7716.1.p1;Parent=BSUD.7716.1.p1
contig_3177	transdecoder	exon	132262	132412	.	-	.	ID=BSUD.7716.1.p1.exon15;Parent=BSUD.7716.1.p1
contig_3177	transdecoder	CDS	132262	132412	.	-	2	ID=cds.BSUD.7716.1.p1;Parent=BSUD.7716.1.p1
contig_3177	transdecoder	exon	132011	132155	.	-	.	ID=BSUD.7716.1.p1.exon16;Parent=BSUD.7716.1.p1
contig_3177	transdecoder	CDS	132011	132155	.	-	1	ID=cds.BSUD.7716.1.p1;Parent=BSUD.7716.1.p1
contig_3177	transdecoder	exon	131607	131737	.	-	.	ID=BSUD.7716.1.p1.exon17;Parent=BSUD.7716.1.p1
contig_3177	transdecoder	CDS	131607	131737	.	-	0	ID=cds.BSUD.7716.1.p1;Parent=BSUD.7716.1.p1
contig_3177	transdecoder	exon	129967	130126	.	-	.	ID=BSUD.7716.1.p1.exon18;Parent=BSUD.7716.1.p1
contig_3177	transdecoder	CDS	129967	130126	.	-	1	ID=cds.BSUD.7716.1.p1;Parent=BSUD.7716.1.p1
contig_3177	transdecoder	exon	128710	128847	.	-	.	ID=BSUD.7716.1.p1.exon19;Parent=BSUD.7716.1.p1
contig_3177	transdecoder	CDS	128710	128847	.	-	0	ID=cds.BSUD.7716.1.p1;Parent=BSUD.7716.1.p1
contig_3177	transdecoder	exon	124838	125088	.	-	.	ID=BSUD.7716.1.p1.exon20;Parent=BSUD.7716.1.p1
contig_3177	transdecoder	CDS	124921	125088	.	-	0	ID=cds.BSUD.7716.1.p1;Parent=BSUD.7716.1.p1
contig_3177	transdecoder	three_prime_UTR	124838	124920	.	-	.	ID=BSUD.7716.1.p1.utr3p1;Parent=BSUD.7716.1.p1
contig_3177	transdecoder	mRNA	125285	146804	.	-	.	ID=BSUD.7716.2.p1;Parent=BSUD.7716;Interpro=NA
contig_3177	transdecoder	five_prime_UTR	146627	146804	.	-	.	ID=BSUD.7716.2.p1.utr5p1;Parent=BSUD.7716.2.p1
contig_3177	transdecoder	five_prime_UTR	143195	143266	.	-	.	ID=BSUD.7716.2.p1.utr5p2;Parent=BSUD.7716.2.p1
contig_3177	transdecoder	five_prime_UTR	141173	141176	.	-	.	ID=BSUD.7716.2.p1.utr5p3;Parent=BSUD.7716.2.p1
contig_3177	transdecoder	exon	146627	146804	.	-	.	ID=BSUD.7716.2.p1.exon1;Parent=BSUD.7716.2.p1
contig_3177	transdecoder	exon	143195	143266	.	-	.	ID=BSUD.7716.2.p1.exon2;Parent=BSUD.7716.2.p1
contig_3177	transdecoder	exon	140901	141176	.	-	.	ID=BSUD.7716.2.p1.exon3;Parent=BSUD.7716.2.p1
contig_3177	transdecoder	CDS	140901	141172	.	-	0	ID=cds.BSUD.7716.2.p1;Parent=BSUD.7716.2.p1
contig_3177	transdecoder	exon	140365	140433	.	-	.	ID=BSUD.7716.2.p1.exon4;Parent=BSUD.7716.2.p1
contig_3177	transdecoder	CDS	140365	140433	.	-	1	ID=cds.BSUD.7716.2.p1;Parent=BSUD.7716.2.p1
contig_3177	transdecoder	exon	139752	139826	.	-	.	ID=BSUD.7716.2.p1.exon5;Parent=BSUD.7716.2.p1
contig_3177	transdecoder	CDS	139752	139826	.	-	1	ID=cds.BSUD.7716.2.p1;Parent=BSUD.7716.2.p1
contig_3177	transdecoder	exon	139286	139403	.	-	.	ID=BSUD.7716.2.p1.exon6;Parent=BSUD.7716.2.p1
contig_3177	transdecoder	CDS	139286	139403	.	-	1	ID=cds.BSUD.7716.2.p1;Parent=BSUD.7716.2.p1
contig_3177	transdecoder	exon	138722	138837	.	-	.	ID=BSUD.7716.2.p1.exon7;Parent=BSUD.7716.2.p1
contig_3177	transdecoder	CDS	138722	138837	.	-	0	ID=cds.BSUD.7716.2.p1;Parent=BSUD.7716.2.p1
contig_3177	transdecoder	exon	138001	138199	.	-	.	ID=BSUD.7716.2.p1.exon8;Parent=BSUD.7716.2.p1
contig_3177	transdecoder	CDS	138001	138199	.	-	1	ID=cds.BSUD.7716.2.p1;Parent=BSUD.7716.2.p1
contig_3177	transdecoder	exon	137731	137809	.	-	.	ID=BSUD.7716.2.p1.exon9;Parent=BSUD.7716.2.p1
contig_3177	transdecoder	CDS	137731	137809	.	-	0	ID=cds.BSUD.7716.2.p1;Parent=BSUD.7716.2.p1
contig_3177	transdecoder	exon	136078	136265	.	-	.	ID=BSUD.7716.2.p1.exon10;Parent=BSUD.7716.2.p1
contig_3177	transdecoder	CDS	136078	136265	.	-	2	ID=cds.BSUD.7716.2.p1;Parent=BSUD.7716.2.p1
contig_3177	transdecoder	exon	135883	135959	.	-	.	ID=BSUD.7716.2.p1.exon11;Parent=BSUD.7716.2.p1
contig_3177	transdecoder	CDS	135883	135959	.	-	0	ID=cds.BSUD.7716.2.p1;Parent=BSUD.7716.2.p1
contig_3177	transdecoder	exon	135351	135493	.	-	.	ID=BSUD.7716.2.p1.exon12;Parent=BSUD.7716.2.p1
contig_3177	transdecoder	CDS	135351	135493	.	-	1	ID=cds.BSUD.7716.2.p1;Parent=BSUD.7716.2.p1
contig_3177	transdecoder	exon	134326	134633	.	-	.	ID=BSUD.7716.2.p1.exon13;Parent=BSUD.7716.2.p1
contig_3177	transdecoder	CDS	134326	134633	.	-	2	ID=cds.BSUD.7716.2.p1;Parent=BSUD.7716.2.p1
contig_3177	transdecoder	exon	133094	133208	.	-	.	ID=BSUD.7716.2.p1.exon14;Parent=BSUD.7716.2.p1
contig_3177	transdecoder	CDS	133094	133208	.	-	0	ID=cds.BSUD.7716.2.p1;Parent=BSUD.7716.2.p1
contig_3177	transdecoder	exon	132262	132412	.	-	.	ID=BSUD.7716.2.p1.exon15;Parent=BSUD.7716.2.p1
contig_3177	transdecoder	CDS	132262	132412	.	-	2	ID=cds.BSUD.7716.2.p1;Parent=BSUD.7716.2.p1
contig_3177	transdecoder	exon	132011	132155	.	-	.	ID=BSUD.7716.2.p1.exon16;Parent=BSUD.7716.2.p1
contig_3177	transdecoder	CDS	132011	132155	.	-	1	ID=cds.BSUD.7716.2.p1;Parent=BSUD.7716.2.p1
contig_3177	transdecoder	exon	131607	131737	.	-	.	ID=BSUD.7716.2.p1.exon17;Parent=BSUD.7716.2.p1
contig_3177	transdecoder	CDS	131607	131737	.	-	0	ID=cds.BSUD.7716.2.p1;Parent=BSUD.7716.2.p1
contig_3177	transdecoder	exon	129967	130126	.	-	.	ID=BSUD.7716.2.p1.exon18;Parent=BSUD.7716.2.p1
contig_3177	transdecoder	CDS	129967	130126	.	-	1	ID=cds.BSUD.7716.2.p1;Parent=BSUD.7716.2.p1
contig_3177	transdecoder	exon	128710	128847	.	-	.	ID=BSUD.7716.2.p1.exon19;Parent=BSUD.7716.2.p1
contig_3177	transdecoder	CDS	128710	128847	.	-	0	ID=cds.BSUD.7716.2.p1;Parent=BSUD.7716.2.p1
contig_3177	transdecoder	exon	125285	128516	.	-	.	ID=BSUD.7716.2.p1.exon20;Parent=BSUD.7716.2.p1
contig_3177	transdecoder	CDS	128082	128516	.	-	0	ID=cds.BSUD.7716.2.p1;Parent=BSUD.7716.2.p1
contig_3177	transdecoder	three_prime_UTR	125285	128081	.	-	.	ID=BSUD.7716.2.p1.utr3p1;Parent=BSUD.7716.2.p1
contig_3177	transdecoder	gene	146890	194787	.	+	.	ID=BSUD.7717;Interpro=IPR013087 (Zinc finger C2H2-type)---IPR036236 (Zinc finger C2H2 superfamily)
contig_3177	transdecoder	mRNA	146890	190209	.	+	.	ID=BSUD.7717.1.p1;Parent=BSUD.7717;Interpro=IPR013087 (Zinc finger C2H2-type)---IPR036236 (Zinc finger C2H2 superfamily)
contig_3177	transdecoder	exon	146890	147231	.	+	.	ID=BSUD.7717.1.p1.exon1;Parent=BSUD.7717.1.p1
contig_3177	transdecoder	CDS	146891	147231	.	+	0	ID=cds.BSUD.7717.1.p1;Parent=BSUD.7717.1.p1
contig_3177	transdecoder	exon	183130	184673	.	+	.	ID=BSUD.7717.1.p1.exon2;Parent=BSUD.7717.1.p1
contig_3177	transdecoder	CDS	183130	184673	.	+	1	ID=cds.BSUD.7717.1.p1;Parent=BSUD.7717.1.p1
contig_3177	transdecoder	exon	187528	187652	.	+	.	ID=BSUD.7717.1.p1.exon3;Parent=BSUD.7717.1.p1
contig_3177	transdecoder	CDS	187528	187652	.	+	2	ID=cds.BSUD.7717.1.p1;Parent=BSUD.7717.1.p1
contig_3177	transdecoder	exon	189120	189187	.	+	.	ID=BSUD.7717.1.p1.exon4;Parent=BSUD.7717.1.p1
contig_3177	transdecoder	CDS	189120	189187	.	+	0	ID=cds.BSUD.7717.1.p1;Parent=BSUD.7717.1.p1
contig_3177	transdecoder	exon	189360	190209	.	+	.	ID=BSUD.7717.1.p1.exon5;Parent=BSUD.7717.1.p1
contig_3177	transdecoder	CDS	189360	189507	.	+	1	ID=cds.BSUD.7717.1.p1;Parent=BSUD.7717.1.p1
contig_3177	transdecoder	three_prime_UTR	189508	190209	.	+	.	ID=BSUD.7717.1.p1.utr3p1;Parent=BSUD.7717.1.p1
contig_3177	transdecoder	mRNA	146890	194787	.	+	.	ID=BSUD.7717.2.p1;Parent=BSUD.7717;Interpro=IPR013087 (Zinc finger C2H2-type)---IPR036236 (Zinc finger C2H2 superfamily)
contig_3177	transdecoder	five_prime_UTR	146890	147231	.	+	.	ID=BSUD.7717.2.p1.utr5p1;Parent=BSUD.7717.2.p1
contig_3177	transdecoder	five_prime_UTR	173941	174189	.	+	.	ID=BSUD.7717.2.p1.utr5p2;Parent=BSUD.7717.2.p1
contig_3177	transdecoder	exon	146890	147231	.	+	.	ID=BSUD.7717.2.p1.exon1;Parent=BSUD.7717.2.p1
contig_3177	transdecoder	exon	173941	174737	.	+	.	ID=BSUD.7717.2.p1.exon2;Parent=BSUD.7717.2.p1
contig_3177	transdecoder	CDS	174190	174737	.	+	0	ID=cds.BSUD.7717.2.p1;Parent=BSUD.7717.2.p1
contig_3177	transdecoder	exon	183130	184673	.	+	.	ID=BSUD.7717.2.p1.exon3;Parent=BSUD.7717.2.p1
contig_3177	transdecoder	CDS	183130	184673	.	+	1	ID=cds.BSUD.7717.2.p1;Parent=BSUD.7717.2.p1
contig_3177	transdecoder	exon	187528	187652	.	+	.	ID=BSUD.7717.2.p1.exon4;Parent=BSUD.7717.2.p1
contig_3177	transdecoder	CDS	187528	187652	.	+	2	ID=cds.BSUD.7717.2.p1;Parent=BSUD.7717.2.p1
contig_3177	transdecoder	exon	189120	189187	.	+	.	ID=BSUD.7717.2.p1.exon5;Parent=BSUD.7717.2.p1
contig_3177	transdecoder	CDS	189120	189187	.	+	0	ID=cds.BSUD.7717.2.p1;Parent=BSUD.7717.2.p1
contig_3177	transdecoder	exon	189360	194787	.	+	.	ID=BSUD.7717.2.p1.exon6;Parent=BSUD.7717.2.p1
contig_3177	transdecoder	CDS	189360	189507	.	+	1	ID=cds.BSUD.7717.2.p1;Parent=BSUD.7717.2.p1
contig_3177	transdecoder	three_prime_UTR	189508	194787	.	+	.	ID=BSUD.7717.2.p1.utr3p1;Parent=BSUD.7717.2.p1
contig_3177	transdecoder	mRNA	167164	194787	.	+	.	ID=BSUD.7717.3.p1;Parent=BSUD.7717;Interpro=IPR013087 (Zinc finger C2H2-type)---IPR036236 (Zinc finger C2H2 superfamily)
contig_3177	transdecoder	five_prime_UTR	167164	167330	.	+	.	ID=BSUD.7717.3.p1.utr5p1;Parent=BSUD.7717.3.p1
contig_3177	transdecoder	five_prime_UTR	173941	174189	.	+	.	ID=BSUD.7717.3.p1.utr5p2;Parent=BSUD.7717.3.p1
contig_3177	transdecoder	exon	167164	167330	.	+	.	ID=BSUD.7717.3.p1.exon1;Parent=BSUD.7717.3.p1
contig_3177	transdecoder	exon	173941	174737	.	+	.	ID=BSUD.7717.3.p1.exon2;Parent=BSUD.7717.3.p1
contig_3177	transdecoder	CDS	174190	174737	.	+	0	ID=cds.BSUD.7717.3.p1;Parent=BSUD.7717.3.p1
contig_3177	transdecoder	exon	183130	184673	.	+	.	ID=BSUD.7717.3.p1.exon3;Parent=BSUD.7717.3.p1
contig_3177	transdecoder	CDS	183130	184673	.	+	1	ID=cds.BSUD.7717.3.p1;Parent=BSUD.7717.3.p1
contig_3177	transdecoder	exon	187528	187652	.	+	.	ID=BSUD.7717.3.p1.exon4;Parent=BSUD.7717.3.p1
contig_3177	transdecoder	CDS	187528	187652	.	+	2	ID=cds.BSUD.7717.3.p1;Parent=BSUD.7717.3.p1
contig_3177	transdecoder	exon	189120	189187	.	+	.	ID=BSUD.7717.3.p1.exon5;Parent=BSUD.7717.3.p1
contig_3177	transdecoder	CDS	189120	189187	.	+	0	ID=cds.BSUD.7717.3.p1;Parent=BSUD.7717.3.p1
contig_3177	transdecoder	exon	189360	194787	.	+	.	ID=BSUD.7717.3.p1.exon6;Parent=BSUD.7717.3.p1
contig_3177	transdecoder	CDS	189360	189507	.	+	1	ID=cds.BSUD.7717.3.p1;Parent=BSUD.7717.3.p1
contig_3177	transdecoder	three_prime_UTR	189508	194787	.	+	.	ID=BSUD.7717.3.p1.utr3p1;Parent=BSUD.7717.3.p1
contig_3177	transdecoder	mRNA	181930	194787	.	+	.	ID=BSUD.7717.4.p1;Parent=BSUD.7717;Interpro=IPR013087 (Zinc finger C2H2-type)---IPR036236 (Zinc finger C2H2 superfamily)
contig_3177	transdecoder	five_prime_UTR	181930	182168	.	+	.	ID=BSUD.7717.4.p1.utr5p1;Parent=BSUD.7717.4.p1
contig_3177	transdecoder	five_prime_UTR	183130	183346	.	+	.	ID=BSUD.7717.4.p1.utr5p2;Parent=BSUD.7717.4.p1
contig_3177	transdecoder	exon	181930	182168	.	+	.	ID=BSUD.7717.4.p1.exon1;Parent=BSUD.7717.4.p1
contig_3177	transdecoder	exon	183130	184673	.	+	.	ID=BSUD.7717.4.p1.exon2;Parent=BSUD.7717.4.p1
contig_3177	transdecoder	CDS	183347	184673	.	+	0	ID=cds.BSUD.7717.4.p1;Parent=BSUD.7717.4.p1
contig_3177	transdecoder	exon	187528	187652	.	+	.	ID=BSUD.7717.4.p1.exon3;Parent=BSUD.7717.4.p1
contig_3177	transdecoder	CDS	187528	187652	.	+	2	ID=cds.BSUD.7717.4.p1;Parent=BSUD.7717.4.p1
contig_3177	transdecoder	exon	189120	189187	.	+	.	ID=BSUD.7717.4.p1.exon4;Parent=BSUD.7717.4.p1
contig_3177	transdecoder	CDS	189120	189187	.	+	0	ID=cds.BSUD.7717.4.p1;Parent=BSUD.7717.4.p1
contig_3177	transdecoder	exon	189360	194787	.	+	.	ID=BSUD.7717.4.p1.exon5;Parent=BSUD.7717.4.p1
contig_3177	transdecoder	CDS	189360	189507	.	+	1	ID=cds.BSUD.7717.4.p1;Parent=BSUD.7717.4.p1
contig_3177	transdecoder	three_prime_UTR	189508	194787	.	+	.	ID=BSUD.7717.4.p1.utr3p1;Parent=BSUD.7717.4.p1
contig_3177	transdecoder	gene	194788	217389	.	-	.	ID=BSUD.7718;Interpro=NA
contig_3177	transdecoder	mRNA	194788	217389	.	-	.	ID=BSUD.7718.1.p1;Parent=BSUD.7718;Interpro=NA
contig_3177	transdecoder	five_prime_UTR	216725	217389	.	-	.	ID=BSUD.7718.1.p1.utr5p1;Parent=BSUD.7718.1.p1
contig_3177	transdecoder	exon	216715	217389	.	-	.	ID=BSUD.7718.1.p1.exon1;Parent=BSUD.7718.1.p1
contig_3177	transdecoder	CDS	216715	216724	.	-	0	ID=cds.BSUD.7718.1.p1;Parent=BSUD.7718.1.p1
contig_3177	transdecoder	exon	214999	215081	.	-	.	ID=BSUD.7718.1.p1.exon2;Parent=BSUD.7718.1.p1
contig_3177	transdecoder	CDS	214999	215081	.	-	2	ID=cds.BSUD.7718.1.p1;Parent=BSUD.7718.1.p1
contig_3177	transdecoder	exon	214724	214867	.	-	.	ID=BSUD.7718.1.p1.exon3;Parent=BSUD.7718.1.p1
contig_3177	transdecoder	CDS	214724	214867	.	-	0	ID=cds.BSUD.7718.1.p1;Parent=BSUD.7718.1.p1
contig_3177	transdecoder	exon	212094	212185	.	-	.	ID=BSUD.7718.1.p1.exon4;Parent=BSUD.7718.1.p1
contig_3177	transdecoder	CDS	212094	212185	.	-	0	ID=cds.BSUD.7718.1.p1;Parent=BSUD.7718.1.p1
contig_3177	transdecoder	exon	211150	211318	.	-	.	ID=BSUD.7718.1.p1.exon5;Parent=BSUD.7718.1.p1
contig_3177	transdecoder	CDS	211150	211318	.	-	1	ID=cds.BSUD.7718.1.p1;Parent=BSUD.7718.1.p1
contig_3177	transdecoder	exon	210655	210801	.	-	.	ID=BSUD.7718.1.p1.exon6;Parent=BSUD.7718.1.p1
contig_3177	transdecoder	CDS	210655	210801	.	-	0	ID=cds.BSUD.7718.1.p1;Parent=BSUD.7718.1.p1
contig_3177	transdecoder	exon	210063	210225	.	-	.	ID=BSUD.7718.1.p1.exon7;Parent=BSUD.7718.1.p1
contig_3177	transdecoder	CDS	210063	210225	.	-	0	ID=cds.BSUD.7718.1.p1;Parent=BSUD.7718.1.p1
contig_3177	transdecoder	exon	209227	209315	.	-	.	ID=BSUD.7718.1.p1.exon8;Parent=BSUD.7718.1.p1
contig_3177	transdecoder	CDS	209227	209315	.	-	2	ID=cds.BSUD.7718.1.p1;Parent=BSUD.7718.1.p1
contig_3177	transdecoder	exon	208708	208911	.	-	.	ID=BSUD.7718.1.p1.exon9;Parent=BSUD.7718.1.p1
contig_3177	transdecoder	CDS	208708	208911	.	-	0	ID=cds.BSUD.7718.1.p1;Parent=BSUD.7718.1.p1
contig_3177	transdecoder	exon	208336	208414	.	-	.	ID=BSUD.7718.1.p1.exon10;Parent=BSUD.7718.1.p1
contig_3177	transdecoder	CDS	208336	208414	.	-	0	ID=cds.BSUD.7718.1.p1;Parent=BSUD.7718.1.p1
contig_3177	transdecoder	exon	204013	204061	.	-	.	ID=BSUD.7718.1.p1.exon11;Parent=BSUD.7718.1.p1
contig_3177	transdecoder	CDS	204013	204061	.	-	2	ID=cds.BSUD.7718.1.p1;Parent=BSUD.7718.1.p1
contig_3177	transdecoder	exon	202924	203092	.	-	.	ID=BSUD.7718.1.p1.exon12;Parent=BSUD.7718.1.p1
contig_3177	transdecoder	CDS	202924	203092	.	-	1	ID=cds.BSUD.7718.1.p1;Parent=BSUD.7718.1.p1
contig_3177	transdecoder	exon	202625	202707	.	-	.	ID=BSUD.7718.1.p1.exon13;Parent=BSUD.7718.1.p1
contig_3177	transdecoder	CDS	202625	202707	.	-	0	ID=cds.BSUD.7718.1.p1;Parent=BSUD.7718.1.p1
contig_3177	transdecoder	exon	202094	202341	.	-	.	ID=BSUD.7718.1.p1.exon14;Parent=BSUD.7718.1.p1
contig_3177	transdecoder	CDS	202094	202341	.	-	1	ID=cds.BSUD.7718.1.p1;Parent=BSUD.7718.1.p1
contig_3177	transdecoder	exon	201288	201421	.	-	.	ID=BSUD.7718.1.p1.exon15;Parent=BSUD.7718.1.p1
contig_3177	transdecoder	CDS	201288	201421	.	-	2	ID=cds.BSUD.7718.1.p1;Parent=BSUD.7718.1.p1
contig_3177	transdecoder	exon	200195	200277	.	-	.	ID=BSUD.7718.1.p1.exon16;Parent=BSUD.7718.1.p1
contig_3177	transdecoder	CDS	200195	200277	.	-	0	ID=cds.BSUD.7718.1.p1;Parent=BSUD.7718.1.p1
contig_3177	transdecoder	exon	199642	199953	.	-	.	ID=BSUD.7718.1.p1.exon17;Parent=BSUD.7718.1.p1
contig_3177	transdecoder	CDS	199642	199953	.	-	1	ID=cds.BSUD.7718.1.p1;Parent=BSUD.7718.1.p1
contig_3177	transdecoder	exon	198816	198903	.	-	.	ID=BSUD.7718.1.p1.exon18;Parent=BSUD.7718.1.p1
contig_3177	transdecoder	CDS	198816	198903	.	-	1	ID=cds.BSUD.7718.1.p1;Parent=BSUD.7718.1.p1
contig_3177	transdecoder	exon	197720	197879	.	-	.	ID=BSUD.7718.1.p1.exon19;Parent=BSUD.7718.1.p1
contig_3177	transdecoder	CDS	197720	197879	.	-	0	ID=cds.BSUD.7718.1.p1;Parent=BSUD.7718.1.p1
contig_3177	transdecoder	exon	197433	197516	.	-	.	ID=BSUD.7718.1.p1.exon20;Parent=BSUD.7718.1.p1
contig_3177	transdecoder	CDS	197433	197516	.	-	2	ID=cds.BSUD.7718.1.p1;Parent=BSUD.7718.1.p1
contig_3177	transdecoder	exon	197208	197272	.	-	.	ID=BSUD.7718.1.p1.exon21;Parent=BSUD.7718.1.p1
contig_3177	transdecoder	CDS	197208	197272	.	-	2	ID=cds.BSUD.7718.1.p1;Parent=BSUD.7718.1.p1
contig_3177	transdecoder	exon	196651	196839	.	-	.	ID=BSUD.7718.1.p1.exon22;Parent=BSUD.7718.1.p1
contig_3177	transdecoder	CDS	196651	196839	.	-	0	ID=cds.BSUD.7718.1.p1;Parent=BSUD.7718.1.p1
contig_3177	transdecoder	exon	194788	195642	.	-	.	ID=BSUD.7718.1.p1.exon23;Parent=BSUD.7718.1.p1
contig_3177	transdecoder	CDS	195589	195642	.	-	0	ID=cds.BSUD.7718.1.p1;Parent=BSUD.7718.1.p1
contig_3177	transdecoder	three_prime_UTR	194788	195588	.	-	.	ID=BSUD.7718.1.p1.utr3p1;Parent=BSUD.7718.1.p1
contig_3177	transdecoder	mRNA	194788	217389	.	-	.	ID=BSUD.7718.2.p1;Parent=BSUD.7718;Interpro=NA
contig_3177	transdecoder	five_prime_UTR	216725	217389	.	-	.	ID=BSUD.7718.2.p1.utr5p1;Parent=BSUD.7718.2.p1
contig_3177	transdecoder	exon	216715	217389	.	-	.	ID=BSUD.7718.2.p1.exon1;Parent=BSUD.7718.2.p1
contig_3177	transdecoder	CDS	216715	216724	.	-	0	ID=cds.BSUD.7718.2.p1;Parent=BSUD.7718.2.p1
contig_3177	transdecoder	exon	214999	215081	.	-	.	ID=BSUD.7718.2.p1.exon2;Parent=BSUD.7718.2.p1
contig_3177	transdecoder	CDS	214999	215081	.	-	2	ID=cds.BSUD.7718.2.p1;Parent=BSUD.7718.2.p1
contig_3177	transdecoder	exon	214724	214867	.	-	.	ID=BSUD.7718.2.p1.exon3;Parent=BSUD.7718.2.p1
contig_3177	transdecoder	CDS	214724	214867	.	-	0	ID=cds.BSUD.7718.2.p1;Parent=BSUD.7718.2.p1
contig_3177	transdecoder	exon	212094	212185	.	-	.	ID=BSUD.7718.2.p1.exon4;Parent=BSUD.7718.2.p1
contig_3177	transdecoder	CDS	212094	212185	.	-	0	ID=cds.BSUD.7718.2.p1;Parent=BSUD.7718.2.p1
contig_3177	transdecoder	exon	211150	211318	.	-	.	ID=BSUD.7718.2.p1.exon5;Parent=BSUD.7718.2.p1
contig_3177	transdecoder	CDS	211150	211318	.	-	1	ID=cds.BSUD.7718.2.p1;Parent=BSUD.7718.2.p1
contig_3177	transdecoder	exon	210655	210801	.	-	.	ID=BSUD.7718.2.p1.exon6;Parent=BSUD.7718.2.p1
contig_3177	transdecoder	CDS	210655	210801	.	-	0	ID=cds.BSUD.7718.2.p1;Parent=BSUD.7718.2.p1
contig_3177	transdecoder	exon	210063	210225	.	-	.	ID=BSUD.7718.2.p1.exon7;Parent=BSUD.7718.2.p1
contig_3177	transdecoder	CDS	210063	210225	.	-	0	ID=cds.BSUD.7718.2.p1;Parent=BSUD.7718.2.p1
contig_3177	transdecoder	exon	209227	209315	.	-	.	ID=BSUD.7718.2.p1.exon8;Parent=BSUD.7718.2.p1
contig_3177	transdecoder	CDS	209227	209315	.	-	2	ID=cds.BSUD.7718.2.p1;Parent=BSUD.7718.2.p1
contig_3177	transdecoder	exon	208708	208911	.	-	.	ID=BSUD.7718.2.p1.exon9;Parent=BSUD.7718.2.p1
contig_3177	transdecoder	CDS	208708	208911	.	-	0	ID=cds.BSUD.7718.2.p1;Parent=BSUD.7718.2.p1
contig_3177	transdecoder	exon	208336	208414	.	-	.	ID=BSUD.7718.2.p1.exon10;Parent=BSUD.7718.2.p1
contig_3177	transdecoder	CDS	208336	208414	.	-	0	ID=cds.BSUD.7718.2.p1;Parent=BSUD.7718.2.p1
contig_3177	transdecoder	exon	204013	204061	.	-	.	ID=BSUD.7718.2.p1.exon11;Parent=BSUD.7718.2.p1
contig_3177	transdecoder	CDS	204013	204061	.	-	2	ID=cds.BSUD.7718.2.p1;Parent=BSUD.7718.2.p1
contig_3177	transdecoder	exon	202924	203092	.	-	.	ID=BSUD.7718.2.p1.exon12;Parent=BSUD.7718.2.p1
contig_3177	transdecoder	CDS	202924	203092	.	-	1	ID=cds.BSUD.7718.2.p1;Parent=BSUD.7718.2.p1
contig_3177	transdecoder	exon	202625	202707	.	-	.	ID=BSUD.7718.2.p1.exon13;Parent=BSUD.7718.2.p1
contig_3177	transdecoder	CDS	202625	202707	.	-	0	ID=cds.BSUD.7718.2.p1;Parent=BSUD.7718.2.p1
contig_3177	transdecoder	exon	202094	202341	.	-	.	ID=BSUD.7718.2.p1.exon14;Parent=BSUD.7718.2.p1
contig_3177	transdecoder	CDS	202094	202341	.	-	1	ID=cds.BSUD.7718.2.p1;Parent=BSUD.7718.2.p1
contig_3177	transdecoder	exon	201288	201421	.	-	.	ID=BSUD.7718.2.p1.exon15;Parent=BSUD.7718.2.p1
contig_3177	transdecoder	CDS	201288	201421	.	-	2	ID=cds.BSUD.7718.2.p1;Parent=BSUD.7718.2.p1
contig_3177	transdecoder	exon	200957	200998	.	-	.	ID=BSUD.7718.2.p1.exon16;Parent=BSUD.7718.2.p1
contig_3177	transdecoder	CDS	200957	200998	.	-	0	ID=cds.BSUD.7718.2.p1;Parent=BSUD.7718.2.p1
contig_3177	transdecoder	exon	200195	200277	.	-	.	ID=BSUD.7718.2.p1.exon17;Parent=BSUD.7718.2.p1
contig_3177	transdecoder	CDS	200195	200277	.	-	0	ID=cds.BSUD.7718.2.p1;Parent=BSUD.7718.2.p1
contig_3177	transdecoder	exon	199642	199953	.	-	.	ID=BSUD.7718.2.p1.exon18;Parent=BSUD.7718.2.p1
contig_3177	transdecoder	CDS	199642	199953	.	-	1	ID=cds.BSUD.7718.2.p1;Parent=BSUD.7718.2.p1
contig_3177	transdecoder	exon	198816	198903	.	-	.	ID=BSUD.7718.2.p1.exon19;Parent=BSUD.7718.2.p1
contig_3177	transdecoder	CDS	198816	198903	.	-	1	ID=cds.BSUD.7718.2.p1;Parent=BSUD.7718.2.p1
contig_3177	transdecoder	exon	197720	197879	.	-	.	ID=BSUD.7718.2.p1.exon20;Parent=BSUD.7718.2.p1
contig_3177	transdecoder	CDS	197720	197879	.	-	0	ID=cds.BSUD.7718.2.p1;Parent=BSUD.7718.2.p1
contig_3177	transdecoder	exon	197433	197516	.	-	.	ID=BSUD.7718.2.p1.exon21;Parent=BSUD.7718.2.p1
contig_3177	transdecoder	CDS	197433	197516	.	-	2	ID=cds.BSUD.7718.2.p1;Parent=BSUD.7718.2.p1
contig_3177	transdecoder	exon	197208	197272	.	-	.	ID=BSUD.7718.2.p1.exon22;Parent=BSUD.7718.2.p1
contig_3177	transdecoder	CDS	197208	197272	.	-	2	ID=cds.BSUD.7718.2.p1;Parent=BSUD.7718.2.p1
contig_3177	transdecoder	exon	196651	196839	.	-	.	ID=BSUD.7718.2.p1.exon23;Parent=BSUD.7718.2.p1
contig_3177	transdecoder	CDS	196651	196839	.	-	0	ID=cds.BSUD.7718.2.p1;Parent=BSUD.7718.2.p1
contig_3177	transdecoder	exon	194788	195642	.	-	.	ID=BSUD.7718.2.p1.exon24;Parent=BSUD.7718.2.p1
contig_3177	transdecoder	CDS	195589	195642	.	-	0	ID=cds.BSUD.7718.2.p1;Parent=BSUD.7718.2.p1
contig_3177	transdecoder	three_prime_UTR	194788	195588	.	-	.	ID=BSUD.7718.2.p1.utr3p1;Parent=BSUD.7718.2.p1
contig_3177	tRNAscan-SE	pseudogene_tRNA	208133	208204	41.7	-	.	ID=contig_3177.trna2;Name=contig_3177.tRNA2-GlnCTG;isotype=Gln;anticodon=CTG;gene_biotype=pseudogene
contig_3177	tRNAscan-SE	exon	208133	208204	.	-	.	ID=contig_3177.trna2.exon1;Parent=contig_3177.trna2
contig_3177	transdecoder	gene	218468	221452	.	-	.	ID=BSUD.7719;Interpro=IPR041577 (Reverse transcriptase/retrotransposon-derived protein, RNase H-like domain)---IPR043128 (Reverse transcriptase/Diguanylate cyclase domain)---IPR043502 (DNA/RNA polymerase superfamily)
contig_3177	transdecoder	mRNA	218468	221452	.	-	.	ID=BSUD.7719.1.p2;Parent=BSUD.7719;Interpro=IPR041577 (Reverse transcriptase/retrotransposon-derived protein, RNase H-like domain)---IPR043128 (Reverse transcriptase/Diguanylate cyclase domain)---IPR043502 (DNA/RNA polymerase superfamily)
contig_3177	transdecoder	five_prime_UTR	219670	221452	.	-	.	ID=BSUD.7719.1.p2.utr5p1;Parent=BSUD.7719.1.p2
contig_3177	transdecoder	exon	218468	221452	.	-	.	ID=BSUD.7719.1.p2.exon1;Parent=BSUD.7719.1.p2
contig_3177	transdecoder	CDS	218608	219669	.	-	0	ID=cds.BSUD.7719.1.p2;Parent=BSUD.7719.1.p2
contig_3177	transdecoder	three_prime_UTR	218468	218607	.	-	.	ID=BSUD.7719.1.p2.utr3p1;Parent=BSUD.7719.1.p2
contig_3177	transdecoder	gene	226258	245507	.	+	.	ID=BSUD.7720;Interpro=NA
contig_3177	transdecoder	mRNA	226258	245507	.	+	.	ID=BSUD.7720.1.p1;Parent=BSUD.7720;Interpro=NA
contig_3177	transdecoder	five_prime_UTR	226258	226496	.	+	.	ID=BSUD.7720.1.p1.utr5p1;Parent=BSUD.7720.1.p1
contig_3177	transdecoder	five_prime_UTR	233468	233679	.	+	.	ID=BSUD.7720.1.p1.utr5p2;Parent=BSUD.7720.1.p1
contig_3177	transdecoder	exon	226258	226496	.	+	.	ID=BSUD.7720.1.p1.exon1;Parent=BSUD.7720.1.p1
contig_3177	transdecoder	exon	233468	233830	.	+	.	ID=BSUD.7720.1.p1.exon2;Parent=BSUD.7720.1.p1
contig_3177	transdecoder	CDS	233680	233830	.	+	0	ID=cds.BSUD.7720.1.p1;Parent=BSUD.7720.1.p1
contig_3177	transdecoder	exon	242361	245507	.	+	.	ID=BSUD.7720.1.p1.exon3;Parent=BSUD.7720.1.p1
contig_3177	transdecoder	CDS	242361	243226	.	+	2	ID=cds.BSUD.7720.1.p1;Parent=BSUD.7720.1.p1
contig_3177	transdecoder	three_prime_UTR	243227	245507	.	+	.	ID=BSUD.7720.1.p1.utr3p1;Parent=BSUD.7720.1.p1
contig_3177	transdecoder	mRNA	226260	244979	.	+	.	ID=BSUD.7720.2.p1;Parent=BSUD.7720;Interpro=NA
contig_3177	transdecoder	five_prime_UTR	226260	226396	.	+	.	ID=BSUD.7720.2.p1.utr5p1;Parent=BSUD.7720.2.p1
contig_3177	transdecoder	five_prime_UTR	233468	233679	.	+	.	ID=BSUD.7720.2.p1.utr5p2;Parent=BSUD.7720.2.p1
contig_3177	transdecoder	exon	226260	226396	.	+	.	ID=BSUD.7720.2.p1.exon1;Parent=BSUD.7720.2.p1
contig_3177	transdecoder	exon	233468	233830	.	+	.	ID=BSUD.7720.2.p1.exon2;Parent=BSUD.7720.2.p1
contig_3177	transdecoder	CDS	233680	233830	.	+	0	ID=cds.BSUD.7720.2.p1;Parent=BSUD.7720.2.p1
contig_3177	transdecoder	exon	242361	244979	.	+	.	ID=BSUD.7720.2.p1.exon3;Parent=BSUD.7720.2.p1
contig_3177	transdecoder	CDS	242361	243226	.	+	2	ID=cds.BSUD.7720.2.p1;Parent=BSUD.7720.2.p1
contig_3177	transdecoder	three_prime_UTR	243227	244979	.	+	.	ID=BSUD.7720.2.p1.utr3p1;Parent=BSUD.7720.2.p1
contig_3177	transdecoder	mRNA	226291	244979	.	+	.	ID=BSUD.7720.3.p1;Parent=BSUD.7720;Interpro=NA
contig_3177	transdecoder	five_prime_UTR	226291	226396	.	+	.	ID=BSUD.7720.3.p1.utr5p1;Parent=BSUD.7720.3.p1
contig_3177	transdecoder	five_prime_UTR	233468	233679	.	+	.	ID=BSUD.7720.3.p1.utr5p2;Parent=BSUD.7720.3.p1
contig_3177	transdecoder	exon	226291	226396	.	+	.	ID=BSUD.7720.3.p1.exon1;Parent=BSUD.7720.3.p1
contig_3177	transdecoder	exon	233468	233830	.	+	.	ID=BSUD.7720.3.p1.exon2;Parent=BSUD.7720.3.p1
contig_3177	transdecoder	CDS	233680	233830	.	+	0	ID=cds.BSUD.7720.3.p1;Parent=BSUD.7720.3.p1
contig_3177	transdecoder	exon	240756	240893	.	+	.	ID=BSUD.7720.3.p1.exon3;Parent=BSUD.7720.3.p1
contig_3177	transdecoder	CDS	240756	240893	.	+	2	ID=cds.BSUD.7720.3.p1;Parent=BSUD.7720.3.p1
contig_3177	transdecoder	exon	242361	244979	.	+	.	ID=BSUD.7720.3.p1.exon4;Parent=BSUD.7720.3.p1
contig_3177	transdecoder	CDS	242361	243226	.	+	2	ID=cds.BSUD.7720.3.p1;Parent=BSUD.7720.3.p1
contig_3177	transdecoder	three_prime_UTR	243227	244979	.	+	.	ID=BSUD.7720.3.p1.utr3p1;Parent=BSUD.7720.3.p1
contig_3177	tRNAscan-SE	pseudogene_tRNA	258537	258609	21.6	-	.	ID=contig_3177.trna1;Name=contig_3177.tRNA1-IleAAT;isotype=Ile;anticodon=AAT;gene_biotype=pseudogene
contig_3177	tRNAscan-SE	exon	258537	258609	.	-	.	ID=contig_3177.trna1.exon1;Parent=contig_3177.trna1
contig_3177	transdecoder	gene	287745	291720	.	+	.	ID=BSUD.7721;Interpro=IPR000477 (Reverse transcriptase domain)---IPR005135 (Endonuclease/exonuclease/phosphatase)---IPR036691 (Endonuclease/exonuclease/phosphatase superfamily)---IPR043502 (DNA/RNA polymerase superfamily)
contig_3177	transdecoder	mRNA	287745	291720	.	+	.	ID=BSUD.7721.1.p1;Parent=BSUD.7721;Interpro=IPR000477 (Reverse transcriptase domain)---IPR005135 (Endonuclease/exonuclease/phosphatase)---IPR036691 (Endonuclease/exonuclease/phosphatase superfamily)---IPR043502 (DNA/RNA polymerase superfamily)
contig_3177	transdecoder	five_prime_UTR	287745	288626	.	+	.	ID=BSUD.7721.1.p1.utr5p1;Parent=BSUD.7721.1.p1
contig_3177	transdecoder	exon	287745	289146	.	+	.	ID=BSUD.7721.1.p1.exon1;Parent=BSUD.7721.1.p1
contig_3177	transdecoder	CDS	288627	289146	.	+	0	ID=cds.BSUD.7721.1.p1;Parent=BSUD.7721.1.p1
contig_3177	transdecoder	exon	289445	291720	.	+	.	ID=BSUD.7721.1.p1.exon2;Parent=BSUD.7721.1.p1
contig_3177	transdecoder	CDS	289445	291720	.	+	2	ID=cds.BSUD.7721.1.p1;Parent=BSUD.7721.1.p1
contig_3177	transdecoder	gene	293095	299516	.	+	.	ID=BSUD.7710;Interpro=IPR001304 (C-type lectin-like)---IPR016186 (C-type lectin-like/link domain superfamily)---IPR016187 (C-type lectin fold)---IPR018378 (C-type lectin, conserved site)
contig_3177	transdecoder	mRNA	293095	299516	.	+	.	ID=BSUD.7710.1.p1;Parent=BSUD.7710;Interpro=IPR001304 (C-type lectin-like)---IPR016186 (C-type lectin-like/link domain superfamily)---IPR016187 (C-type lectin fold)---IPR018378 (C-type lectin, conserved site)
contig_3177	transdecoder	exon	293095	293279	.	+	.	ID=BSUD.7710.1.p1.exon1;Parent=BSUD.7710.1.p1
contig_3177	transdecoder	CDS	293096	293279	.	+	0	ID=cds.BSUD.7710.1.p1;Parent=BSUD.7710.1.p1
contig_3177	transdecoder	exon	294606	294785	.	+	.	ID=BSUD.7710.1.p1.exon2;Parent=BSUD.7710.1.p1
contig_3177	transdecoder	CDS	294606	294785	.	+	2	ID=cds.BSUD.7710.1.p1;Parent=BSUD.7710.1.p1
contig_3177	transdecoder	exon	297133	297309	.	+	.	ID=BSUD.7710.1.p1.exon3;Parent=BSUD.7710.1.p1
contig_3177	transdecoder	CDS	297133	297309	.	+	2	ID=cds.BSUD.7710.1.p1;Parent=BSUD.7710.1.p1
contig_3177	transdecoder	exon	298630	299516	.	+	.	ID=BSUD.7710.1.p1.exon4;Parent=BSUD.7710.1.p1
contig_3177	transdecoder	CDS	298630	298757	.	+	2	ID=cds.BSUD.7710.1.p1;Parent=BSUD.7710.1.p1
contig_3177	transdecoder	three_prime_UTR	298758	299516	.	+	.	ID=BSUD.7710.1.p1.utr3p1;Parent=BSUD.7710.1.p1
contig_3178	transdecoder	gene	115	2713	.	+	.	ID=BSUD.7711;Interpro=NA
contig_3178	transdecoder	mRNA	115	2713	.	+	.	ID=BSUD.7711.1.p1;Parent=BSUD.7711;Interpro=NA
contig_3178	transdecoder	five_prime_UTR	115	1977	.	+	.	ID=BSUD.7711.1.p1.utr5p1;Parent=BSUD.7711.1.p1
contig_3178	transdecoder	exon	115	2713	.	+	.	ID=BSUD.7711.1.p1.exon1;Parent=BSUD.7711.1.p1
contig_3178	transdecoder	CDS	1978	2712	.	+	0	ID=cds.BSUD.7711.1.p1;Parent=BSUD.7711.1.p1
contig_3178	transdecoder	gene	8009	19487	.	-	.	ID=BSUD.7712;Interpro=NA
contig_3178	transdecoder	mRNA	8009	19487	.	-	.	ID=BSUD.7712.1.p1;Parent=BSUD.7712;Interpro=NA
contig_3178	transdecoder	exon	19345	19487	.	-	.	ID=BSUD.7712.1.p1.exon1;Parent=BSUD.7712.1.p1
contig_3178	transdecoder	CDS	19345	19486	.	-	0	ID=cds.BSUD.7712.1.p1;Parent=BSUD.7712.1.p1
contig_3178	transdecoder	exon	18319	18626	.	-	.	ID=BSUD.7712.1.p1.exon2;Parent=BSUD.7712.1.p1
contig_3178	transdecoder	CDS	18319	18626	.	-	2	ID=cds.BSUD.7712.1.p1;Parent=BSUD.7712.1.p1
contig_3178	transdecoder	exon	15889	16003	.	-	.	ID=BSUD.7712.1.p1.exon3;Parent=BSUD.7712.1.p1
contig_3178	transdecoder	CDS	15889	16003	.	-	0	ID=cds.BSUD.7712.1.p1;Parent=BSUD.7712.1.p1
contig_3178	transdecoder	exon	15054	15204	.	-	.	ID=BSUD.7712.1.p1.exon4;Parent=BSUD.7712.1.p1
contig_3178	transdecoder	CDS	15054	15204	.	-	2	ID=cds.BSUD.7712.1.p1;Parent=BSUD.7712.1.p1
contig_3178	transdecoder	exon	14803	14947	.	-	.	ID=BSUD.7712.1.p1.exon5;Parent=BSUD.7712.1.p1
contig_3178	transdecoder	CDS	14803	14947	.	-	1	ID=cds.BSUD.7712.1.p1;Parent=BSUD.7712.1.p1
contig_3178	transdecoder	exon	14400	14530	.	-	.	ID=BSUD.7712.1.p1.exon6;Parent=BSUD.7712.1.p1
contig_3178	transdecoder	CDS	14400	14530	.	-	0	ID=cds.BSUD.7712.1.p1;Parent=BSUD.7712.1.p1
contig_3178	transdecoder	exon	12752	12911	.	-	.	ID=BSUD.7712.1.p1.exon7;Parent=BSUD.7712.1.p1
contig_3178	transdecoder	CDS	12752	12911	.	-	1	ID=cds.BSUD.7712.1.p1;Parent=BSUD.7712.1.p1
contig_3178	transdecoder	exon	11484	11621	.	-	.	ID=BSUD.7712.1.p1.exon8;Parent=BSUD.7712.1.p1
contig_3178	transdecoder	CDS	11484	11621	.	-	0	ID=cds.BSUD.7712.1.p1;Parent=BSUD.7712.1.p1
contig_3178	transdecoder	exon	8009	11279	.	-	.	ID=BSUD.7712.1.p1.exon9;Parent=BSUD.7712.1.p1
contig_3178	transdecoder	CDS	10845	11279	.	-	0	ID=cds.BSUD.7712.1.p1;Parent=BSUD.7712.1.p1
contig_3178	transdecoder	three_prime_UTR	8009	10844	.	-	.	ID=BSUD.7712.1.p1.utr3p1;Parent=BSUD.7712.1.p1
contig_3179	transdecoder	gene	669	7693	.	-	.	ID=BSUD.7722;Interpro=NA
contig_3179	transdecoder	mRNA	669	7693	.	-	.	ID=BSUD.7722.1.p1;Parent=BSUD.7722;Interpro=NA
contig_3179	transdecoder	exon	7646	7693	.	-	.	ID=BSUD.7722.1.p1.exon1;Parent=BSUD.7722.1.p1
contig_3179	transdecoder	CDS	7646	7692	.	-	0	ID=cds.BSUD.7722.1.p1;Parent=BSUD.7722.1.p1
contig_3179	transdecoder	exon	7395	7539	.	-	.	ID=BSUD.7722.1.p1.exon2;Parent=BSUD.7722.1.p1
contig_3179	transdecoder	CDS	7395	7539	.	-	1	ID=cds.BSUD.7722.1.p1;Parent=BSUD.7722.1.p1
contig_3179	transdecoder	exon	6991	7121	.	-	.	ID=BSUD.7722.1.p1.exon3;Parent=BSUD.7722.1.p1
contig_3179	transdecoder	CDS	6991	7121	.	-	0	ID=cds.BSUD.7722.1.p1;Parent=BSUD.7722.1.p1
contig_3179	transdecoder	exon	5351	5510	.	-	.	ID=BSUD.7722.1.p1.exon4;Parent=BSUD.7722.1.p1
contig_3179	transdecoder	CDS	5351	5510	.	-	1	ID=cds.BSUD.7722.1.p1;Parent=BSUD.7722.1.p1
contig_3179	transdecoder	exon	4094	4231	.	-	.	ID=BSUD.7722.1.p1.exon5;Parent=BSUD.7722.1.p1
contig_3179	transdecoder	CDS	4094	4231	.	-	0	ID=cds.BSUD.7722.1.p1;Parent=BSUD.7722.1.p1
contig_3179	transdecoder	exon	669	3900	.	-	.	ID=BSUD.7722.1.p1.exon6;Parent=BSUD.7722.1.p1
contig_3179	transdecoder	CDS	3466	3900	.	-	0	ID=cds.BSUD.7722.1.p1;Parent=BSUD.7722.1.p1
contig_3179	transdecoder	three_prime_UTR	669	3465	.	-	.	ID=BSUD.7722.1.p1.utr3p1;Parent=BSUD.7722.1.p1
contig_3183	tRNAscan-SE	pseudogene_tRNA	5298	5363	31.3	+	.	ID=contig_3183.trna1;Name=contig_3183.tRNA1-GluTTC;isotype=Glu;anticodon=TTC;gene_biotype=pseudogene
contig_3183	tRNAscan-SE	exon	5298	5363	.	+	.	ID=contig_3183.trna1.exon1;Parent=contig_3183.trna1
contig_3184	StringTie	gene	26492	26711	1000	-	.	ID=BSUD.7724
contig_3184	StringTie	transcript	26492	26711	1000	-	.	ID=BSUD.7724.1;Parent=BSUD.7724
contig_3184	StringTie	exon	26492	26711	1000	-	.	ID=BSUD.7724.1.exon1;Parent=BSUD.7724.1
contig_3188	tRNAscan-SE	pseudogene_tRNA	22012	22080	28.6	+	.	ID=contig_3188.trna1;Name=contig_3188.tRNA1-GlyTCC;isotype=Gly;anticodon=TCC;gene_biotype=pseudogene
contig_3188	tRNAscan-SE	exon	22012	22080	.	+	.	ID=contig_3188.trna1.exon1;Parent=contig_3188.trna1
contig_3188	tRNAscan-SE	pseudogene_tRNA	57057	57139	24.2	+	.	ID=contig_3188.trna2;Name=contig_3188.tRNA2-GlyTCC;isotype=Gly;anticodon=TCC;gene_biotype=pseudogene
contig_3188	tRNAscan-SE	exon	57057	57139	.	+	.	ID=contig_3188.trna2.exon1;Parent=contig_3188.trna2
contig_3192	transdecoder	gene	1144	6630	.	-	.	ID=BSUD.7726;Interpro=IPR000477 (Reverse transcriptase domain)---IPR043502 (DNA/RNA polymerase superfamily)
contig_3192	transdecoder	mRNA	1144	6630	.	-	.	ID=BSUD.7726.1.p1;Parent=BSUD.7726;Interpro=IPR000477 (Reverse transcriptase domain)---IPR043502 (DNA/RNA polymerase superfamily)
contig_3192	transdecoder	exon	3372	6630	.	-	.	ID=BSUD.7726.1.p1.exon1;Parent=BSUD.7726.1.p1
contig_3192	transdecoder	CDS	5008	6630	.	-	0	ID=cds.BSUD.7726.1.p1;Parent=BSUD.7726.1.p1
contig_3192	transdecoder	exon	1144	2792	.	-	.	ID=BSUD.7726.1.p1.exon2;Parent=BSUD.7726.1.p1
contig_3192	transdecoder	three_prime_UTR	3372	5007	.	-	.	ID=BSUD.7726.1.p1.utr3p1;Parent=BSUD.7726.1.p1
contig_3192	transdecoder	three_prime_UTR	1144	2792	.	-	.	ID=BSUD.7726.1.p1.utr3p2;Parent=BSUD.7726.1.p1
contig_3194	tRNAscan-SE	pseudogene_tRNA	34274	34345	37.2	-	.	ID=contig_3194.trna2;Name=contig_3194.tRNA2-UndetNNN;isotype=Undet;anticodon=NNN;gene_biotype=pseudogene
contig_3194	tRNAscan-SE	exon	34274	34345	.	-	.	ID=contig_3194.trna2.exon1;Parent=contig_3194.trna2
contig_3194	tRNAscan-SE	tRNA	59786	59857	56.4	+	.	ID=contig_3194.trna1;Name=contig_3194.tRNA1-GluTTC;isotype=Glu;anticodon=TTC;gene_biotype=tRNA
contig_3194	tRNAscan-SE	exon	59786	59857	.	+	.	ID=contig_3194.trna1.exon1;Parent=contig_3194.trna1
contig_3201	StringTie	gene	3169	20657	1000	-	.	ID=BSUD.7813
contig_3201	StringTie	transcript	3169	20657	1000	-	.	ID=BSUD.7813.1;Parent=BSUD.7813
contig_3201	StringTie	exon	3169	3360	1000	-	.	ID=BSUD.7813.1.exon1;Parent=BSUD.7813.1
contig_3201	StringTie	exon	20474	20657	1000	-	.	ID=BSUD.7813.1.exon2;Parent=BSUD.7813.1
contig_3201	transdecoder	gene	63503	65965	.	+	.	ID=BSUD.7814;Interpro=NA
contig_3201	transdecoder	mRNA	63503	65965	.	+	.	ID=BSUD.7814.1.p1;Parent=BSUD.7814;Interpro=NA
contig_3201	transdecoder	five_prime_UTR	63503	63624	.	+	.	ID=BSUD.7814.1.p1.utr5p1;Parent=BSUD.7814.1.p1
contig_3201	transdecoder	five_prime_UTR	65043	65069	.	+	.	ID=BSUD.7814.1.p1.utr5p2;Parent=BSUD.7814.1.p1
contig_3201	transdecoder	exon	63503	63624	.	+	.	ID=BSUD.7814.1.p1.exon1;Parent=BSUD.7814.1.p1
contig_3201	transdecoder	exon	65043	65965	.	+	.	ID=BSUD.7814.1.p1.exon2;Parent=BSUD.7814.1.p1
contig_3201	transdecoder	CDS	65070	65963	.	+	0	ID=cds.BSUD.7814.1.p1;Parent=BSUD.7814.1.p1
contig_3201	transdecoder	gene	68356	77528	.	-	.	ID=BSUD.7815;Interpro=IPR006689 (Small GTPase superfamily, ARF/SAR type)---IPR024156 (Small GTPase superfamily, ARF type)---IPR027417 (P-loop containing nucleoside triphosphate hydrolase)
contig_3201	transdecoder	mRNA	68356	77518	.	-	.	ID=BSUD.7815.1.p1;Parent=BSUD.7815;Interpro=IPR006689 (Small GTPase superfamily, ARF/SAR type)---IPR024156 (Small GTPase superfamily, ARF type)---IPR027417 (P-loop containing nucleoside triphosphate hydrolase)
contig_3201	transdecoder	five_prime_UTR	77118	77518	.	-	.	ID=BSUD.7815.1.p1.utr5p1;Parent=BSUD.7815.1.p1
contig_3201	transdecoder	five_prime_UTR	73765	73792	.	-	.	ID=BSUD.7815.1.p1.utr5p2;Parent=BSUD.7815.1.p1
contig_3201	transdecoder	five_prime_UTR	73451	73640	.	-	.	ID=BSUD.7815.1.p1.utr5p3;Parent=BSUD.7815.1.p1
contig_3201	transdecoder	exon	77118	77518	.	-	.	ID=BSUD.7815.1.p1.exon1;Parent=BSUD.7815.1.p1
contig_3201	transdecoder	exon	73765	73792	.	-	.	ID=BSUD.7815.1.p1.exon2;Parent=BSUD.7815.1.p1
contig_3201	transdecoder	exon	73333	73640	.	-	.	ID=BSUD.7815.1.p1.exon3;Parent=BSUD.7815.1.p1
contig_3201	transdecoder	CDS	73333	73450	.	-	0	ID=cds.BSUD.7815.1.p1;Parent=BSUD.7815.1.p1
contig_3201	transdecoder	exon	71260	71436	.	-	.	ID=BSUD.7815.1.p1.exon4;Parent=BSUD.7815.1.p1
contig_3201	transdecoder	CDS	71260	71436	.	-	2	ID=cds.BSUD.7815.1.p1;Parent=BSUD.7815.1.p1
contig_3201	transdecoder	exon	69757	69897	.	-	.	ID=BSUD.7815.1.p1.exon5;Parent=BSUD.7815.1.p1
contig_3201	transdecoder	CDS	69757	69897	.	-	2	ID=cds.BSUD.7815.1.p1;Parent=BSUD.7815.1.p1
contig_3201	transdecoder	exon	68356	69284	.	-	.	ID=BSUD.7815.1.p1.exon6;Parent=BSUD.7815.1.p1
contig_3201	transdecoder	CDS	69130	69284	.	-	2	ID=cds.BSUD.7815.1.p1;Parent=BSUD.7815.1.p1
contig_3201	transdecoder	three_prime_UTR	68356	69129	.	-	.	ID=BSUD.7815.1.p1.utr3p1;Parent=BSUD.7815.1.p1
contig_3201	transdecoder	mRNA	68362	77528	.	-	.	ID=BSUD.7815.2.p1;Parent=BSUD.7815;Interpro=IPR006689 (Small GTPase superfamily, ARF/SAR type)---IPR024156 (Small GTPase superfamily, ARF type)---IPR027417 (P-loop containing nucleoside triphosphate hydrolase)
contig_3201	transdecoder	five_prime_UTR	77407	77528	.	-	.	ID=BSUD.7815.2.p1.utr5p1;Parent=BSUD.7815.2.p1
contig_3201	transdecoder	five_prime_UTR	73451	73640	.	-	.	ID=BSUD.7815.2.p1.utr5p2;Parent=BSUD.7815.2.p1
contig_3201	transdecoder	exon	77407	77528	.	-	.	ID=BSUD.7815.2.p1.exon1;Parent=BSUD.7815.2.p1
contig_3201	transdecoder	exon	73333	73640	.	-	.	ID=BSUD.7815.2.p1.exon2;Parent=BSUD.7815.2.p1
contig_3201	transdecoder	CDS	73333	73450	.	-	0	ID=cds.BSUD.7815.2.p1;Parent=BSUD.7815.2.p1
contig_3201	transdecoder	exon	71260	71436	.	-	.	ID=BSUD.7815.2.p1.exon3;Parent=BSUD.7815.2.p1
contig_3201	transdecoder	CDS	71260	71436	.	-	2	ID=cds.BSUD.7815.2.p1;Parent=BSUD.7815.2.p1
contig_3201	transdecoder	exon	69757	69897	.	-	.	ID=BSUD.7815.2.p1.exon4;Parent=BSUD.7815.2.p1
contig_3201	transdecoder	CDS	69757	69897	.	-	2	ID=cds.BSUD.7815.2.p1;Parent=BSUD.7815.2.p1
contig_3201	transdecoder	exon	68362	69284	.	-	.	ID=BSUD.7815.2.p1.exon5;Parent=BSUD.7815.2.p1
contig_3201	transdecoder	CDS	69130	69284	.	-	2	ID=cds.BSUD.7815.2.p1;Parent=BSUD.7815.2.p1
contig_3201	transdecoder	three_prime_UTR	68362	69129	.	-	.	ID=BSUD.7815.2.p1.utr3p1;Parent=BSUD.7815.2.p1
contig_3201	transdecoder	mRNA	68362	77528	.	-	.	ID=BSUD.7815.3.p1;Parent=BSUD.7815;Interpro=IPR006689 (Small GTPase superfamily, ARF/SAR type)---IPR024156 (Small GTPase superfamily, ARF type)---IPR027417 (P-loop containing nucleoside triphosphate hydrolase)
contig_3201	transdecoder	five_prime_UTR	76854	77528	.	-	.	ID=BSUD.7815.3.p1.utr5p1;Parent=BSUD.7815.3.p1
contig_3201	transdecoder	five_prime_UTR	73765	73792	.	-	.	ID=BSUD.7815.3.p1.utr5p2;Parent=BSUD.7815.3.p1
contig_3201	transdecoder	five_prime_UTR	73451	73640	.	-	.	ID=BSUD.7815.3.p1.utr5p3;Parent=BSUD.7815.3.p1
contig_3201	transdecoder	exon	76854	77528	.	-	.	ID=BSUD.7815.3.p1.exon1;Parent=BSUD.7815.3.p1
contig_3201	transdecoder	exon	73765	73792	.	-	.	ID=BSUD.7815.3.p1.exon2;Parent=BSUD.7815.3.p1
contig_3201	transdecoder	exon	73333	73640	.	-	.	ID=BSUD.7815.3.p1.exon3;Parent=BSUD.7815.3.p1
contig_3201	transdecoder	CDS	73333	73450	.	-	0	ID=cds.BSUD.7815.3.p1;Parent=BSUD.7815.3.p1
contig_3201	transdecoder	exon	71260	71436	.	-	.	ID=BSUD.7815.3.p1.exon4;Parent=BSUD.7815.3.p1
contig_3201	transdecoder	CDS	71260	71436	.	-	2	ID=cds.BSUD.7815.3.p1;Parent=BSUD.7815.3.p1
contig_3201	transdecoder	exon	69757	69897	.	-	.	ID=BSUD.7815.3.p1.exon5;Parent=BSUD.7815.3.p1
contig_3201	transdecoder	CDS	69757	69897	.	-	2	ID=cds.BSUD.7815.3.p1;Parent=BSUD.7815.3.p1
contig_3201	transdecoder	exon	68362	69284	.	-	.	ID=BSUD.7815.3.p1.exon6;Parent=BSUD.7815.3.p1
contig_3201	transdecoder	CDS	69130	69284	.	-	2	ID=cds.BSUD.7815.3.p1;Parent=BSUD.7815.3.p1
contig_3201	transdecoder	three_prime_UTR	68362	69129	.	-	.	ID=BSUD.7815.3.p1.utr3p1;Parent=BSUD.7815.3.p1
contig_3201	transdecoder	gene	100151	110790	.	-	.	ID=BSUD.7816;Interpro=IPR007832 (RNA polymerase Rpc34)---IPR016049 (RNA polymerase Rpc34-like)---IPR036388 (Winged helix-like DNA-binding domain superfamily)---IPR036390 (Winged helix DNA-binding domain superfamily)
contig_3201	transdecoder	mRNA	100151	110790	.	-	.	ID=BSUD.7816.1.p1;Parent=BSUD.7816;Interpro=IPR007832 (RNA polymerase Rpc34)---IPR016049 (RNA polymerase Rpc34-like)---IPR036388 (Winged helix-like DNA-binding domain superfamily)---IPR036390 (Winged helix DNA-binding domain superfamily)
contig_3201	transdecoder	exon	110726	110790	.	-	.	ID=BSUD.7816.1.p1.exon1;Parent=BSUD.7816.1.p1
contig_3201	transdecoder	CDS	110726	110790	.	-	0	ID=cds.BSUD.7816.1.p1;Parent=BSUD.7816.1.p1
contig_3201	transdecoder	exon	108792	108909	.	-	.	ID=BSUD.7816.1.p1.exon2;Parent=BSUD.7816.1.p1
contig_3201	transdecoder	CDS	108792	108909	.	-	1	ID=cds.BSUD.7816.1.p1;Parent=BSUD.7816.1.p1
contig_3201	transdecoder	exon	108088	108155	.	-	.	ID=BSUD.7816.1.p1.exon3;Parent=BSUD.7816.1.p1
contig_3201	transdecoder	CDS	108088	108155	.	-	0	ID=cds.BSUD.7816.1.p1;Parent=BSUD.7816.1.p1
contig_3201	transdecoder	exon	107930	107997	.	-	.	ID=BSUD.7816.1.p1.exon4;Parent=BSUD.7816.1.p1
contig_3201	transdecoder	CDS	107930	107997	.	-	1	ID=cds.BSUD.7816.1.p1;Parent=BSUD.7816.1.p1
contig_3201	transdecoder	exon	107144	107259	.	-	.	ID=BSUD.7816.1.p1.exon5;Parent=BSUD.7816.1.p1
contig_3201	transdecoder	CDS	107144	107259	.	-	2	ID=cds.BSUD.7816.1.p1;Parent=BSUD.7816.1.p1
contig_3201	transdecoder	exon	106531	106674	.	-	.	ID=BSUD.7816.1.p1.exon6;Parent=BSUD.7816.1.p1
contig_3201	transdecoder	CDS	106531	106674	.	-	0	ID=cds.BSUD.7816.1.p1;Parent=BSUD.7816.1.p1
contig_3201	transdecoder	exon	104940	105050	.	-	.	ID=BSUD.7816.1.p1.exon7;Parent=BSUD.7816.1.p1
contig_3201	transdecoder	CDS	104940	105050	.	-	0	ID=cds.BSUD.7816.1.p1;Parent=BSUD.7816.1.p1
contig_3201	transdecoder	exon	103655	103846	.	-	.	ID=BSUD.7816.1.p1.exon8;Parent=BSUD.7816.1.p1
contig_3201	transdecoder	CDS	103655	103846	.	-	0	ID=cds.BSUD.7816.1.p1;Parent=BSUD.7816.1.p1
contig_3201	transdecoder	exon	100151	101063	.	-	.	ID=BSUD.7816.1.p1.exon9;Parent=BSUD.7816.1.p1
contig_3201	transdecoder	CDS	100986	101063	.	-	0	ID=cds.BSUD.7816.1.p1;Parent=BSUD.7816.1.p1
contig_3201	transdecoder	three_prime_UTR	100151	100985	.	-	.	ID=BSUD.7816.1.p1.utr3p1;Parent=BSUD.7816.1.p1
contig_3201	transdecoder	gene	113720	118300	.	-	.	ID=BSUD.7817;Interpro=IPR010540 (Putative ABC-transporter type IV CmpB/TMEM229)
contig_3201	transdecoder	mRNA	113720	118300	.	-	.	ID=BSUD.7817.1.p1;Parent=BSUD.7817;Interpro=IPR010540 (Putative ABC-transporter type IV CmpB/TMEM229)
contig_3201	transdecoder	five_prime_UTR	118104	118300	.	-	.	ID=BSUD.7817.1.p1.utr5p1;Parent=BSUD.7817.1.p1
contig_3201	transdecoder	exon	118104	118300	.	-	.	ID=BSUD.7817.1.p1.exon1;Parent=BSUD.7817.1.p1
contig_3201	transdecoder	exon	116889	117037	.	-	.	ID=BSUD.7817.1.p1.exon2;Parent=BSUD.7817.1.p1
contig_3201	transdecoder	CDS	116889	117037	.	-	0	ID=cds.BSUD.7817.1.p1;Parent=BSUD.7817.1.p1
contig_3201	transdecoder	exon	113720	116562	.	-	.	ID=BSUD.7817.1.p1.exon3;Parent=BSUD.7817.1.p1
contig_3201	transdecoder	CDS	116187	116562	.	-	1	ID=cds.BSUD.7817.1.p1;Parent=BSUD.7817.1.p1
contig_3201	transdecoder	three_prime_UTR	113720	116186	.	-	.	ID=BSUD.7817.1.p1.utr3p1;Parent=BSUD.7817.1.p1
contig_3201	transdecoder	gene	124655	133735	.	-	.	ID=BSUD.7823;Interpro=IPR019370 (E2F-associated phosphoprotein)
contig_3201	transdecoder	mRNA	124655	133728	.	-	.	ID=BSUD.7823.1.p1;Parent=BSUD.7823;Interpro=IPR019370 (E2F-associated phosphoprotein)
contig_3201	transdecoder	five_prime_UTR	133606	133728	.	-	.	ID=BSUD.7823.1.p1.utr5p1;Parent=BSUD.7823.1.p1
contig_3201	transdecoder	exon	133529	133728	.	-	.	ID=BSUD.7823.1.p1.exon1;Parent=BSUD.7823.1.p1
contig_3201	transdecoder	CDS	133529	133605	.	-	0	ID=cds.BSUD.7823.1.p1;Parent=BSUD.7823.1.p1
contig_3201	transdecoder	exon	130203	130405	.	-	.	ID=BSUD.7823.1.p1.exon2;Parent=BSUD.7823.1.p1
contig_3201	transdecoder	CDS	130203	130405	.	-	1	ID=cds.BSUD.7823.1.p1;Parent=BSUD.7823.1.p1
contig_3201	transdecoder	exon	129160	129294	.	-	.	ID=BSUD.7823.1.p1.exon3;Parent=BSUD.7823.1.p1
contig_3201	transdecoder	CDS	129160	129294	.	-	2	ID=cds.BSUD.7823.1.p1;Parent=BSUD.7823.1.p1
contig_3201	transdecoder	exon	127989	128190	.	-	.	ID=BSUD.7823.1.p1.exon4;Parent=BSUD.7823.1.p1
contig_3201	transdecoder	CDS	127989	128190	.	-	2	ID=cds.BSUD.7823.1.p1;Parent=BSUD.7823.1.p1
contig_3201	transdecoder	exon	124655	125862	.	-	.	ID=BSUD.7823.1.p1.exon5;Parent=BSUD.7823.1.p1
contig_3201	transdecoder	CDS	125595	125862	.	-	1	ID=cds.BSUD.7823.1.p1;Parent=BSUD.7823.1.p1
contig_3201	transdecoder	three_prime_UTR	124655	125594	.	-	.	ID=BSUD.7823.1.p1.utr3p1;Parent=BSUD.7823.1.p1
contig_3201	transdecoder	mRNA	124655	133735	.	-	.	ID=BSUD.7823.2.p1;Parent=BSUD.7823;Interpro=IPR019370 (E2F-associated phosphoprotein)
contig_3201	transdecoder	five_prime_UTR	133606	133735	.	-	.	ID=BSUD.7823.2.p1.utr5p1;Parent=BSUD.7823.2.p1
contig_3201	transdecoder	exon	133529	133735	.	-	.	ID=BSUD.7823.2.p1.exon1;Parent=BSUD.7823.2.p1
contig_3201	transdecoder	CDS	133529	133605	.	-	0	ID=cds.BSUD.7823.2.p1;Parent=BSUD.7823.2.p1
contig_3201	transdecoder	exon	130203	130405	.	-	.	ID=BSUD.7823.2.p1.exon2;Parent=BSUD.7823.2.p1
contig_3201	transdecoder	CDS	130203	130405	.	-	1	ID=cds.BSUD.7823.2.p1;Parent=BSUD.7823.2.p1
contig_3201	transdecoder	exon	129160	129294	.	-	.	ID=BSUD.7823.2.p1.exon3;Parent=BSUD.7823.2.p1
contig_3201	transdecoder	CDS	129160	129294	.	-	2	ID=cds.BSUD.7823.2.p1;Parent=BSUD.7823.2.p1
contig_3201	transdecoder	exon	127989	128190	.	-	.	ID=BSUD.7823.2.p1.exon4;Parent=BSUD.7823.2.p1
contig_3201	transdecoder	CDS	127989	128190	.	-	2	ID=cds.BSUD.7823.2.p1;Parent=BSUD.7823.2.p1
contig_3201	transdecoder	exon	124981	125862	.	-	.	ID=BSUD.7823.2.p1.exon5;Parent=BSUD.7823.2.p1
contig_3201	transdecoder	CDS	125595	125862	.	-	1	ID=cds.BSUD.7823.2.p1;Parent=BSUD.7823.2.p1
contig_3201	transdecoder	exon	124655	124892	.	-	.	ID=BSUD.7823.2.p1.exon6;Parent=BSUD.7823.2.p1
contig_3201	transdecoder	three_prime_UTR	124981	125594	.	-	.	ID=BSUD.7823.2.p1.utr3p1;Parent=BSUD.7823.2.p1
contig_3201	transdecoder	three_prime_UTR	124655	124892	.	-	.	ID=BSUD.7823.2.p1.utr3p2;Parent=BSUD.7823.2.p1
contig_3201	transdecoder	gene	134422	201311	.	+	.	ID=BSUD.7825;Interpro=IPR001680 (WD40 repeat)---IPR015943 (WD40/YVTN repeat-like-containing domain superfamily)---IPR036322 (WD40-repeat-containing domain superfamily)
contig_3201	transdecoder	mRNA	134422	201311	.	+	.	ID=BSUD.7825.1.p1;Parent=BSUD.7825;Interpro=IPR001680 (WD40 repeat)---IPR015943 (WD40/YVTN repeat-like-containing domain superfamily)---IPR036322 (WD40-repeat-containing domain superfamily)
contig_3201	transdecoder	five_prime_UTR	134422	134572	.	+	.	ID=BSUD.7825.1.p1.utr5p1;Parent=BSUD.7825.1.p1
contig_3201	transdecoder	exon	134422	134656	.	+	.	ID=BSUD.7825.1.p1.exon1;Parent=BSUD.7825.1.p1
contig_3201	transdecoder	CDS	134573	134656	.	+	0	ID=cds.BSUD.7825.1.p1;Parent=BSUD.7825.1.p1
contig_3201	transdecoder	exon	136968	137059	.	+	.	ID=BSUD.7825.1.p1.exon2;Parent=BSUD.7825.1.p1
contig_3201	transdecoder	CDS	136968	137059	.	+	0	ID=cds.BSUD.7825.1.p1;Parent=BSUD.7825.1.p1
contig_3201	transdecoder	exon	156702	156822	.	+	.	ID=BSUD.7825.1.p1.exon3;Parent=BSUD.7825.1.p1
contig_3201	transdecoder	CDS	156702	156822	.	+	1	ID=cds.BSUD.7825.1.p1;Parent=BSUD.7825.1.p1
contig_3201	transdecoder	exon	164814	164906	.	+	.	ID=BSUD.7825.1.p1.exon4;Parent=BSUD.7825.1.p1
contig_3201	transdecoder	CDS	164814	164906	.	+	0	ID=cds.BSUD.7825.1.p1;Parent=BSUD.7825.1.p1
contig_3201	transdecoder	exon	173586	173702	.	+	.	ID=BSUD.7825.1.p1.exon5;Parent=BSUD.7825.1.p1
contig_3201	transdecoder	CDS	173586	173702	.	+	0	ID=cds.BSUD.7825.1.p1;Parent=BSUD.7825.1.p1
contig_3201	transdecoder	exon	173793	173888	.	+	.	ID=BSUD.7825.1.p1.exon6;Parent=BSUD.7825.1.p1
contig_3201	transdecoder	CDS	173793	173888	.	+	0	ID=cds.BSUD.7825.1.p1;Parent=BSUD.7825.1.p1
contig_3201	transdecoder	exon	175061	175243	.	+	.	ID=BSUD.7825.1.p1.exon7;Parent=BSUD.7825.1.p1
contig_3201	transdecoder	CDS	175061	175243	.	+	0	ID=cds.BSUD.7825.1.p1;Parent=BSUD.7825.1.p1
contig_3201	transdecoder	exon	176621	176781	.	+	.	ID=BSUD.7825.1.p1.exon8;Parent=BSUD.7825.1.p1
contig_3201	transdecoder	CDS	176621	176781	.	+	0	ID=cds.BSUD.7825.1.p1;Parent=BSUD.7825.1.p1
contig_3201	transdecoder	exon	177387	177462	.	+	.	ID=BSUD.7825.1.p1.exon9;Parent=BSUD.7825.1.p1
contig_3201	transdecoder	CDS	177387	177462	.	+	1	ID=cds.BSUD.7825.1.p1;Parent=BSUD.7825.1.p1
contig_3201	transdecoder	exon	177709	177822	.	+	.	ID=BSUD.7825.1.p1.exon10;Parent=BSUD.7825.1.p1
contig_3201	transdecoder	CDS	177709	177822	.	+	0	ID=cds.BSUD.7825.1.p1;Parent=BSUD.7825.1.p1
contig_3201	transdecoder	exon	178155	178301	.	+	.	ID=BSUD.7825.1.p1.exon11;Parent=BSUD.7825.1.p1
contig_3201	transdecoder	CDS	178155	178301	.	+	0	ID=cds.BSUD.7825.1.p1;Parent=BSUD.7825.1.p1
contig_3201	transdecoder	exon	178883	178949	.	+	.	ID=BSUD.7825.1.p1.exon12;Parent=BSUD.7825.1.p1
contig_3201	transdecoder	CDS	178883	178949	.	+	0	ID=cds.BSUD.7825.1.p1;Parent=BSUD.7825.1.p1
contig_3201	transdecoder	exon	179073	179187	.	+	.	ID=BSUD.7825.1.p1.exon13;Parent=BSUD.7825.1.p1
contig_3201	transdecoder	CDS	179073	179187	.	+	2	ID=cds.BSUD.7825.1.p1;Parent=BSUD.7825.1.p1
contig_3201	transdecoder	exon	179286	179377	.	+	.	ID=BSUD.7825.1.p1.exon14;Parent=BSUD.7825.1.p1
contig_3201	transdecoder	CDS	179286	179377	.	+	1	ID=cds.BSUD.7825.1.p1;Parent=BSUD.7825.1.p1
contig_3201	transdecoder	exon	180232	180425	.	+	.	ID=BSUD.7825.1.p1.exon15;Parent=BSUD.7825.1.p1
contig_3201	transdecoder	CDS	180232	180425	.	+	2	ID=cds.BSUD.7825.1.p1;Parent=BSUD.7825.1.p1
contig_3201	transdecoder	exon	181337	181455	.	+	.	ID=BSUD.7825.1.p1.exon16;Parent=BSUD.7825.1.p1
contig_3201	transdecoder	CDS	181337	181455	.	+	0	ID=cds.BSUD.7825.1.p1;Parent=BSUD.7825.1.p1
contig_3201	transdecoder	exon	181670	181921	.	+	.	ID=BSUD.7825.1.p1.exon17;Parent=BSUD.7825.1.p1
contig_3201	transdecoder	CDS	181670	181921	.	+	1	ID=cds.BSUD.7825.1.p1;Parent=BSUD.7825.1.p1
contig_3201	transdecoder	exon	182408	182506	.	+	.	ID=BSUD.7825.1.p1.exon18;Parent=BSUD.7825.1.p1
contig_3201	transdecoder	CDS	182408	182506	.	+	1	ID=cds.BSUD.7825.1.p1;Parent=BSUD.7825.1.p1
contig_3201	transdecoder	exon	183082	183328	.	+	.	ID=BSUD.7825.1.p1.exon19;Parent=BSUD.7825.1.p1
contig_3201	transdecoder	CDS	183082	183328	.	+	1	ID=cds.BSUD.7825.1.p1;Parent=BSUD.7825.1.p1
contig_3201	transdecoder	exon	183608	183755	.	+	.	ID=BSUD.7825.1.p1.exon20;Parent=BSUD.7825.1.p1
contig_3201	transdecoder	CDS	183608	183755	.	+	0	ID=cds.BSUD.7825.1.p1;Parent=BSUD.7825.1.p1
contig_3201	transdecoder	exon	183946	184031	.	+	.	ID=BSUD.7825.1.p1.exon21;Parent=BSUD.7825.1.p1
contig_3201	transdecoder	CDS	183946	184031	.	+	2	ID=cds.BSUD.7825.1.p1;Parent=BSUD.7825.1.p1
contig_3201	transdecoder	exon	184390	184461	.	+	.	ID=BSUD.7825.1.p1.exon22;Parent=BSUD.7825.1.p1
contig_3201	transdecoder	CDS	184390	184461	.	+	0	ID=cds.BSUD.7825.1.p1;Parent=BSUD.7825.1.p1
contig_3201	transdecoder	exon	185113	185336	.	+	.	ID=BSUD.7825.1.p1.exon23;Parent=BSUD.7825.1.p1
contig_3201	transdecoder	CDS	185113	185336	.	+	0	ID=cds.BSUD.7825.1.p1;Parent=BSUD.7825.1.p1
contig_3201	transdecoder	exon	185884	185960	.	+	.	ID=BSUD.7825.1.p1.exon24;Parent=BSUD.7825.1.p1
contig_3201	transdecoder	CDS	185884	185960	.	+	1	ID=cds.BSUD.7825.1.p1;Parent=BSUD.7825.1.p1
contig_3201	transdecoder	exon	186580	186710	.	+	.	ID=BSUD.7825.1.p1.exon25;Parent=BSUD.7825.1.p1
contig_3201	transdecoder	CDS	186580	186710	.	+	2	ID=cds.BSUD.7825.1.p1;Parent=BSUD.7825.1.p1
contig_3201	transdecoder	exon	187322	187515	.	+	.	ID=BSUD.7825.1.p1.exon26;Parent=BSUD.7825.1.p1
contig_3201	transdecoder	CDS	187322	187515	.	+	0	ID=cds.BSUD.7825.1.p1;Parent=BSUD.7825.1.p1
contig_3201	transdecoder	exon	188060	188108	.	+	.	ID=BSUD.7825.1.p1.exon27;Parent=BSUD.7825.1.p1
contig_3201	transdecoder	CDS	188060	188108	.	+	1	ID=cds.BSUD.7825.1.p1;Parent=BSUD.7825.1.p1
contig_3201	transdecoder	exon	189010	189066	.	+	.	ID=BSUD.7825.1.p1.exon28;Parent=BSUD.7825.1.p1
contig_3201	transdecoder	CDS	189010	189066	.	+	0	ID=cds.BSUD.7825.1.p1;Parent=BSUD.7825.1.p1
contig_3201	transdecoder	exon	191506	191583	.	+	.	ID=BSUD.7825.1.p1.exon29;Parent=BSUD.7825.1.p1
contig_3201	transdecoder	CDS	191506	191583	.	+	0	ID=cds.BSUD.7825.1.p1;Parent=BSUD.7825.1.p1
contig_3201	transdecoder	exon	191712	191772	.	+	.	ID=BSUD.7825.1.p1.exon30;Parent=BSUD.7825.1.p1
contig_3201	transdecoder	CDS	191712	191772	.	+	0	ID=cds.BSUD.7825.1.p1;Parent=BSUD.7825.1.p1
contig_3201	transdecoder	exon	193926	195465	.	+	.	ID=BSUD.7825.1.p1.exon31;Parent=BSUD.7825.1.p1
contig_3201	transdecoder	CDS	193926	195465	.	+	2	ID=cds.BSUD.7825.1.p1;Parent=BSUD.7825.1.p1
contig_3201	transdecoder	exon	196104	196180	.	+	.	ID=BSUD.7825.1.p1.exon32;Parent=BSUD.7825.1.p1
contig_3201	transdecoder	CDS	196104	196180	.	+	1	ID=cds.BSUD.7825.1.p1;Parent=BSUD.7825.1.p1
contig_3201	transdecoder	exon	197952	198028	.	+	.	ID=BSUD.7825.1.p1.exon33;Parent=BSUD.7825.1.p1
contig_3201	transdecoder	CDS	197952	198028	.	+	2	ID=cds.BSUD.7825.1.p1;Parent=BSUD.7825.1.p1
contig_3201	transdecoder	exon	198508	201311	.	+	.	ID=BSUD.7825.1.p1.exon34;Parent=BSUD.7825.1.p1
contig_3201	transdecoder	CDS	198508	198873	.	+	0	ID=cds.BSUD.7825.1.p1;Parent=BSUD.7825.1.p1
contig_3201	transdecoder	three_prime_UTR	198874	201311	.	+	.	ID=BSUD.7825.1.p1.utr3p1;Parent=BSUD.7825.1.p1
contig_3201	transdecoder	mRNA	134422	201311	.	+	.	ID=BSUD.7825.2.p1;Parent=BSUD.7825;Interpro=IPR001680 (WD40 repeat)---IPR015943 (WD40/YVTN repeat-like-containing domain superfamily)---IPR036322 (WD40-repeat-containing domain superfamily)
contig_3201	transdecoder	five_prime_UTR	134422	134572	.	+	.	ID=BSUD.7825.2.p1.utr5p1;Parent=BSUD.7825.2.p1
contig_3201	transdecoder	exon	134422	134656	.	+	.	ID=BSUD.7825.2.p1.exon1;Parent=BSUD.7825.2.p1
contig_3201	transdecoder	CDS	134573	134656	.	+	0	ID=cds.BSUD.7825.2.p1;Parent=BSUD.7825.2.p1
contig_3201	transdecoder	exon	136968	137059	.	+	.	ID=BSUD.7825.2.p1.exon2;Parent=BSUD.7825.2.p1
contig_3201	transdecoder	CDS	136968	137059	.	+	0	ID=cds.BSUD.7825.2.p1;Parent=BSUD.7825.2.p1
contig_3201	transdecoder	exon	156702	156822	.	+	.	ID=BSUD.7825.2.p1.exon3;Parent=BSUD.7825.2.p1
contig_3201	transdecoder	CDS	156702	156822	.	+	1	ID=cds.BSUD.7825.2.p1;Parent=BSUD.7825.2.p1
contig_3201	transdecoder	exon	164814	164906	.	+	.	ID=BSUD.7825.2.p1.exon4;Parent=BSUD.7825.2.p1
contig_3201	transdecoder	CDS	164814	164906	.	+	0	ID=cds.BSUD.7825.2.p1;Parent=BSUD.7825.2.p1
contig_3201	transdecoder	exon	173586	173702	.	+	.	ID=BSUD.7825.2.p1.exon5;Parent=BSUD.7825.2.p1
contig_3201	transdecoder	CDS	173586	173702	.	+	0	ID=cds.BSUD.7825.2.p1;Parent=BSUD.7825.2.p1
contig_3201	transdecoder	exon	173793	173888	.	+	.	ID=BSUD.7825.2.p1.exon6;Parent=BSUD.7825.2.p1
contig_3201	transdecoder	CDS	173793	173888	.	+	0	ID=cds.BSUD.7825.2.p1;Parent=BSUD.7825.2.p1
contig_3201	transdecoder	exon	175061	175243	.	+	.	ID=BSUD.7825.2.p1.exon7;Parent=BSUD.7825.2.p1
contig_3201	transdecoder	CDS	175061	175243	.	+	0	ID=cds.BSUD.7825.2.p1;Parent=BSUD.7825.2.p1
contig_3201	transdecoder	exon	176621	176781	.	+	.	ID=BSUD.7825.2.p1.exon8;Parent=BSUD.7825.2.p1
contig_3201	transdecoder	CDS	176621	176781	.	+	0	ID=cds.BSUD.7825.2.p1;Parent=BSUD.7825.2.p1
contig_3201	transdecoder	exon	177387	177462	.	+	.	ID=BSUD.7825.2.p1.exon9;Parent=BSUD.7825.2.p1
contig_3201	transdecoder	CDS	177387	177462	.	+	1	ID=cds.BSUD.7825.2.p1;Parent=BSUD.7825.2.p1
contig_3201	transdecoder	exon	177709	177822	.	+	.	ID=BSUD.7825.2.p1.exon10;Parent=BSUD.7825.2.p1
contig_3201	transdecoder	CDS	177709	177822	.	+	0	ID=cds.BSUD.7825.2.p1;Parent=BSUD.7825.2.p1
contig_3201	transdecoder	exon	178155	178301	.	+	.	ID=BSUD.7825.2.p1.exon11;Parent=BSUD.7825.2.p1
contig_3201	transdecoder	CDS	178155	178301	.	+	0	ID=cds.BSUD.7825.2.p1;Parent=BSUD.7825.2.p1
contig_3201	transdecoder	exon	178883	178949	.	+	.	ID=BSUD.7825.2.p1.exon12;Parent=BSUD.7825.2.p1
contig_3201	transdecoder	CDS	178883	178949	.	+	0	ID=cds.BSUD.7825.2.p1;Parent=BSUD.7825.2.p1
contig_3201	transdecoder	exon	179073	179187	.	+	.	ID=BSUD.7825.2.p1.exon13;Parent=BSUD.7825.2.p1
contig_3201	transdecoder	CDS	179073	179187	.	+	2	ID=cds.BSUD.7825.2.p1;Parent=BSUD.7825.2.p1
contig_3201	transdecoder	exon	179286	179377	.	+	.	ID=BSUD.7825.2.p1.exon14;Parent=BSUD.7825.2.p1
contig_3201	transdecoder	CDS	179286	179377	.	+	1	ID=cds.BSUD.7825.2.p1;Parent=BSUD.7825.2.p1
contig_3201	transdecoder	exon	180232	180425	.	+	.	ID=BSUD.7825.2.p1.exon15;Parent=BSUD.7825.2.p1
contig_3201	transdecoder	CDS	180232	180425	.	+	2	ID=cds.BSUD.7825.2.p1;Parent=BSUD.7825.2.p1
contig_3201	transdecoder	exon	181337	181455	.	+	.	ID=BSUD.7825.2.p1.exon16;Parent=BSUD.7825.2.p1
contig_3201	transdecoder	CDS	181337	181455	.	+	0	ID=cds.BSUD.7825.2.p1;Parent=BSUD.7825.2.p1
contig_3201	transdecoder	exon	181670	181921	.	+	.	ID=BSUD.7825.2.p1.exon17;Parent=BSUD.7825.2.p1
contig_3201	transdecoder	CDS	181670	181921	.	+	1	ID=cds.BSUD.7825.2.p1;Parent=BSUD.7825.2.p1
contig_3201	transdecoder	exon	182408	182506	.	+	.	ID=BSUD.7825.2.p1.exon18;Parent=BSUD.7825.2.p1
contig_3201	transdecoder	CDS	182408	182506	.	+	1	ID=cds.BSUD.7825.2.p1;Parent=BSUD.7825.2.p1
contig_3201	transdecoder	exon	183082	183328	.	+	.	ID=BSUD.7825.2.p1.exon19;Parent=BSUD.7825.2.p1
contig_3201	transdecoder	CDS	183082	183328	.	+	1	ID=cds.BSUD.7825.2.p1;Parent=BSUD.7825.2.p1
contig_3201	transdecoder	exon	183608	183755	.	+	.	ID=BSUD.7825.2.p1.exon20;Parent=BSUD.7825.2.p1
contig_3201	transdecoder	CDS	183608	183755	.	+	0	ID=cds.BSUD.7825.2.p1;Parent=BSUD.7825.2.p1
contig_3201	transdecoder	exon	183946	184031	.	+	.	ID=BSUD.7825.2.p1.exon21;Parent=BSUD.7825.2.p1
contig_3201	transdecoder	CDS	183946	184031	.	+	2	ID=cds.BSUD.7825.2.p1;Parent=BSUD.7825.2.p1
contig_3201	transdecoder	exon	184390	184461	.	+	.	ID=BSUD.7825.2.p1.exon22;Parent=BSUD.7825.2.p1
contig_3201	transdecoder	CDS	184390	184461	.	+	0	ID=cds.BSUD.7825.2.p1;Parent=BSUD.7825.2.p1
contig_3201	transdecoder	exon	185113	185336	.	+	.	ID=BSUD.7825.2.p1.exon23;Parent=BSUD.7825.2.p1
contig_3201	transdecoder	CDS	185113	185336	.	+	0	ID=cds.BSUD.7825.2.p1;Parent=BSUD.7825.2.p1
contig_3201	transdecoder	exon	185884	185960	.	+	.	ID=BSUD.7825.2.p1.exon24;Parent=BSUD.7825.2.p1
contig_3201	transdecoder	CDS	185884	185960	.	+	1	ID=cds.BSUD.7825.2.p1;Parent=BSUD.7825.2.p1
contig_3201	transdecoder	exon	186580	186710	.	+	.	ID=BSUD.7825.2.p1.exon25;Parent=BSUD.7825.2.p1
contig_3201	transdecoder	CDS	186580	186710	.	+	2	ID=cds.BSUD.7825.2.p1;Parent=BSUD.7825.2.p1
contig_3201	transdecoder	exon	187322	187515	.	+	.	ID=BSUD.7825.2.p1.exon26;Parent=BSUD.7825.2.p1
contig_3201	transdecoder	CDS	187322	187515	.	+	0	ID=cds.BSUD.7825.2.p1;Parent=BSUD.7825.2.p1
contig_3201	transdecoder	exon	188060	188108	.	+	.	ID=BSUD.7825.2.p1.exon27;Parent=BSUD.7825.2.p1
contig_3201	transdecoder	CDS	188060	188108	.	+	1	ID=cds.BSUD.7825.2.p1;Parent=BSUD.7825.2.p1
contig_3201	transdecoder	exon	191506	191583	.	+	.	ID=BSUD.7825.2.p1.exon28;Parent=BSUD.7825.2.p1
contig_3201	transdecoder	CDS	191506	191583	.	+	0	ID=cds.BSUD.7825.2.p1;Parent=BSUD.7825.2.p1
contig_3201	transdecoder	exon	191712	191772	.	+	.	ID=BSUD.7825.2.p1.exon29;Parent=BSUD.7825.2.p1
contig_3201	transdecoder	CDS	191712	191772	.	+	0	ID=cds.BSUD.7825.2.p1;Parent=BSUD.7825.2.p1
contig_3201	transdecoder	exon	193926	195465	.	+	.	ID=BSUD.7825.2.p1.exon30;Parent=BSUD.7825.2.p1
contig_3201	transdecoder	CDS	193926	195465	.	+	2	ID=cds.BSUD.7825.2.p1;Parent=BSUD.7825.2.p1
contig_3201	transdecoder	exon	196104	196180	.	+	.	ID=BSUD.7825.2.p1.exon31;Parent=BSUD.7825.2.p1
contig_3201	transdecoder	CDS	196104	196180	.	+	1	ID=cds.BSUD.7825.2.p1;Parent=BSUD.7825.2.p1
contig_3201	transdecoder	exon	197952	198028	.	+	.	ID=BSUD.7825.2.p1.exon32;Parent=BSUD.7825.2.p1
contig_3201	transdecoder	CDS	197952	198028	.	+	2	ID=cds.BSUD.7825.2.p1;Parent=BSUD.7825.2.p1
contig_3201	transdecoder	exon	198508	201311	.	+	.	ID=BSUD.7825.2.p1.exon33;Parent=BSUD.7825.2.p1
contig_3201	transdecoder	CDS	198508	198873	.	+	0	ID=cds.BSUD.7825.2.p1;Parent=BSUD.7825.2.p1
contig_3201	transdecoder	three_prime_UTR	198874	201311	.	+	.	ID=BSUD.7825.2.p1.utr3p1;Parent=BSUD.7825.2.p1
contig_3201	transdecoder	mRNA	134422	201311	.	+	.	ID=BSUD.7825.3.p1;Parent=BSUD.7825;Interpro=IPR001680 (WD40 repeat)---IPR015943 (WD40/YVTN repeat-like-containing domain superfamily)---IPR036322 (WD40-repeat-containing domain superfamily)
contig_3201	transdecoder	five_prime_UTR	134422	134572	.	+	.	ID=BSUD.7825.3.p1.utr5p1;Parent=BSUD.7825.3.p1
contig_3201	transdecoder	exon	134422	134656	.	+	.	ID=BSUD.7825.3.p1.exon1;Parent=BSUD.7825.3.p1
contig_3201	transdecoder	CDS	134573	134656	.	+	0	ID=cds.BSUD.7825.3.p1;Parent=BSUD.7825.3.p1
contig_3201	transdecoder	exon	136968	137059	.	+	.	ID=BSUD.7825.3.p1.exon2;Parent=BSUD.7825.3.p1
contig_3201	transdecoder	CDS	136968	137059	.	+	0	ID=cds.BSUD.7825.3.p1;Parent=BSUD.7825.3.p1
contig_3201	transdecoder	exon	156702	156822	.	+	.	ID=BSUD.7825.3.p1.exon3;Parent=BSUD.7825.3.p1
contig_3201	transdecoder	CDS	156702	156822	.	+	1	ID=cds.BSUD.7825.3.p1;Parent=BSUD.7825.3.p1
contig_3201	transdecoder	exon	164814	164906	.	+	.	ID=BSUD.7825.3.p1.exon4;Parent=BSUD.7825.3.p1
contig_3201	transdecoder	CDS	164814	164906	.	+	0	ID=cds.BSUD.7825.3.p1;Parent=BSUD.7825.3.p1
contig_3201	transdecoder	exon	173586	173702	.	+	.	ID=BSUD.7825.3.p1.exon5;Parent=BSUD.7825.3.p1
contig_3201	transdecoder	CDS	173586	173702	.	+	0	ID=cds.BSUD.7825.3.p1;Parent=BSUD.7825.3.p1
contig_3201	transdecoder	exon	173793	173888	.	+	.	ID=BSUD.7825.3.p1.exon6;Parent=BSUD.7825.3.p1
contig_3201	transdecoder	CDS	173793	173888	.	+	0	ID=cds.BSUD.7825.3.p1;Parent=BSUD.7825.3.p1
contig_3201	transdecoder	exon	175061	175243	.	+	.	ID=BSUD.7825.3.p1.exon7;Parent=BSUD.7825.3.p1
contig_3201	transdecoder	CDS	175061	175243	.	+	0	ID=cds.BSUD.7825.3.p1;Parent=BSUD.7825.3.p1
contig_3201	transdecoder	exon	176621	176781	.	+	.	ID=BSUD.7825.3.p1.exon8;Parent=BSUD.7825.3.p1
contig_3201	transdecoder	CDS	176621	176781	.	+	0	ID=cds.BSUD.7825.3.p1;Parent=BSUD.7825.3.p1
contig_3201	transdecoder	exon	177387	177462	.	+	.	ID=BSUD.7825.3.p1.exon9;Parent=BSUD.7825.3.p1
contig_3201	transdecoder	CDS	177387	177462	.	+	1	ID=cds.BSUD.7825.3.p1;Parent=BSUD.7825.3.p1
contig_3201	transdecoder	exon	177709	177822	.	+	.	ID=BSUD.7825.3.p1.exon10;Parent=BSUD.7825.3.p1
contig_3201	transdecoder	CDS	177709	177822	.	+	0	ID=cds.BSUD.7825.3.p1;Parent=BSUD.7825.3.p1
contig_3201	transdecoder	exon	178155	178301	.	+	.	ID=BSUD.7825.3.p1.exon11;Parent=BSUD.7825.3.p1
contig_3201	transdecoder	CDS	178155	178301	.	+	0	ID=cds.BSUD.7825.3.p1;Parent=BSUD.7825.3.p1
contig_3201	transdecoder	exon	178883	178949	.	+	.	ID=BSUD.7825.3.p1.exon12;Parent=BSUD.7825.3.p1
contig_3201	transdecoder	CDS	178883	178949	.	+	0	ID=cds.BSUD.7825.3.p1;Parent=BSUD.7825.3.p1
contig_3201	transdecoder	exon	179073	179187	.	+	.	ID=BSUD.7825.3.p1.exon13;Parent=BSUD.7825.3.p1
contig_3201	transdecoder	CDS	179073	179187	.	+	2	ID=cds.BSUD.7825.3.p1;Parent=BSUD.7825.3.p1
contig_3201	transdecoder	exon	179286	179377	.	+	.	ID=BSUD.7825.3.p1.exon14;Parent=BSUD.7825.3.p1
contig_3201	transdecoder	CDS	179286	179377	.	+	1	ID=cds.BSUD.7825.3.p1;Parent=BSUD.7825.3.p1
contig_3201	transdecoder	exon	180232	180425	.	+	.	ID=BSUD.7825.3.p1.exon15;Parent=BSUD.7825.3.p1
contig_3201	transdecoder	CDS	180232	180425	.	+	2	ID=cds.BSUD.7825.3.p1;Parent=BSUD.7825.3.p1
contig_3201	transdecoder	exon	181337	181455	.	+	.	ID=BSUD.7825.3.p1.exon16;Parent=BSUD.7825.3.p1
contig_3201	transdecoder	CDS	181337	181455	.	+	0	ID=cds.BSUD.7825.3.p1;Parent=BSUD.7825.3.p1
contig_3201	transdecoder	exon	181670	181921	.	+	.	ID=BSUD.7825.3.p1.exon17;Parent=BSUD.7825.3.p1
contig_3201	transdecoder	CDS	181670	181921	.	+	1	ID=cds.BSUD.7825.3.p1;Parent=BSUD.7825.3.p1
contig_3201	transdecoder	exon	182408	182506	.	+	.	ID=BSUD.7825.3.p1.exon18;Parent=BSUD.7825.3.p1
contig_3201	transdecoder	CDS	182408	182506	.	+	1	ID=cds.BSUD.7825.3.p1;Parent=BSUD.7825.3.p1
contig_3201	transdecoder	exon	183082	183328	.	+	.	ID=BSUD.7825.3.p1.exon19;Parent=BSUD.7825.3.p1
contig_3201	transdecoder	CDS	183082	183328	.	+	1	ID=cds.BSUD.7825.3.p1;Parent=BSUD.7825.3.p1
contig_3201	transdecoder	exon	183608	183755	.	+	.	ID=BSUD.7825.3.p1.exon20;Parent=BSUD.7825.3.p1
contig_3201	transdecoder	CDS	183608	183755	.	+	0	ID=cds.BSUD.7825.3.p1;Parent=BSUD.7825.3.p1
contig_3201	transdecoder	exon	183946	184031	.	+	.	ID=BSUD.7825.3.p1.exon21;Parent=BSUD.7825.3.p1
contig_3201	transdecoder	CDS	183946	184031	.	+	2	ID=cds.BSUD.7825.3.p1;Parent=BSUD.7825.3.p1
contig_3201	transdecoder	exon	184390	184461	.	+	.	ID=BSUD.7825.3.p1.exon22;Parent=BSUD.7825.3.p1
contig_3201	transdecoder	CDS	184390	184461	.	+	0	ID=cds.BSUD.7825.3.p1;Parent=BSUD.7825.3.p1
contig_3201	transdecoder	exon	185113	185336	.	+	.	ID=BSUD.7825.3.p1.exon23;Parent=BSUD.7825.3.p1
contig_3201	transdecoder	CDS	185113	185336	.	+	0	ID=cds.BSUD.7825.3.p1;Parent=BSUD.7825.3.p1
contig_3201	transdecoder	exon	185884	185960	.	+	.	ID=BSUD.7825.3.p1.exon24;Parent=BSUD.7825.3.p1
contig_3201	transdecoder	CDS	185884	185960	.	+	1	ID=cds.BSUD.7825.3.p1;Parent=BSUD.7825.3.p1
contig_3201	transdecoder	exon	186580	186710	.	+	.	ID=BSUD.7825.3.p1.exon25;Parent=BSUD.7825.3.p1
contig_3201	transdecoder	CDS	186580	186710	.	+	2	ID=cds.BSUD.7825.3.p1;Parent=BSUD.7825.3.p1
contig_3201	transdecoder	exon	187322	187515	.	+	.	ID=BSUD.7825.3.p1.exon26;Parent=BSUD.7825.3.p1
contig_3201	transdecoder	CDS	187322	187515	.	+	0	ID=cds.BSUD.7825.3.p1;Parent=BSUD.7825.3.p1
contig_3201	transdecoder	exon	188060	188108	.	+	.	ID=BSUD.7825.3.p1.exon27;Parent=BSUD.7825.3.p1
contig_3201	transdecoder	CDS	188060	188108	.	+	1	ID=cds.BSUD.7825.3.p1;Parent=BSUD.7825.3.p1
contig_3201	transdecoder	exon	189010	189066	.	+	.	ID=BSUD.7825.3.p1.exon28;Parent=BSUD.7825.3.p1
contig_3201	transdecoder	CDS	189010	189066	.	+	0	ID=cds.BSUD.7825.3.p1;Parent=BSUD.7825.3.p1
contig_3201	transdecoder	exon	190499	190525	.	+	.	ID=BSUD.7825.3.p1.exon29;Parent=BSUD.7825.3.p1
contig_3201	transdecoder	CDS	190499	190525	.	+	0	ID=cds.BSUD.7825.3.p1;Parent=BSUD.7825.3.p1
contig_3201	transdecoder	exon	191506	191583	.	+	.	ID=BSUD.7825.3.p1.exon30;Parent=BSUD.7825.3.p1
contig_3201	transdecoder	CDS	191506	191583	.	+	0	ID=cds.BSUD.7825.3.p1;Parent=BSUD.7825.3.p1
contig_3201	transdecoder	exon	191712	191772	.	+	.	ID=BSUD.7825.3.p1.exon31;Parent=BSUD.7825.3.p1
contig_3201	transdecoder	CDS	191712	191772	.	+	0	ID=cds.BSUD.7825.3.p1;Parent=BSUD.7825.3.p1
contig_3201	transdecoder	exon	193926	195465	.	+	.	ID=BSUD.7825.3.p1.exon32;Parent=BSUD.7825.3.p1
contig_3201	transdecoder	CDS	193926	195465	.	+	2	ID=cds.BSUD.7825.3.p1;Parent=BSUD.7825.3.p1
contig_3201	transdecoder	exon	196104	196180	.	+	.	ID=BSUD.7825.3.p1.exon33;Parent=BSUD.7825.3.p1
contig_3201	transdecoder	CDS	196104	196180	.	+	1	ID=cds.BSUD.7825.3.p1;Parent=BSUD.7825.3.p1
contig_3201	transdecoder	exon	197952	198028	.	+	.	ID=BSUD.7825.3.p1.exon34;Parent=BSUD.7825.3.p1
contig_3201	transdecoder	CDS	197952	198028	.	+	2	ID=cds.BSUD.7825.3.p1;Parent=BSUD.7825.3.p1
contig_3201	transdecoder	exon	198508	201311	.	+	.	ID=BSUD.7825.3.p1.exon35;Parent=BSUD.7825.3.p1
contig_3201	transdecoder	CDS	198508	198873	.	+	0	ID=cds.BSUD.7825.3.p1;Parent=BSUD.7825.3.p1
contig_3201	transdecoder	three_prime_UTR	198874	201311	.	+	.	ID=BSUD.7825.3.p1.utr3p1;Parent=BSUD.7825.3.p1
contig_3201	transdecoder	gene	201415	218802	.	-	.	ID=BSUD.7826;Interpro=IPR005339 (GINS complex, subunit Psf1)---IPR021151 (GINS subunit, domain A)---IPR036224 (GINS, helical bundle-like domain superfamily)
contig_3201	transdecoder	mRNA	201415	218802	.	-	.	ID=BSUD.7826.1.p1;Parent=BSUD.7826;Interpro=IPR005339 (GINS complex, subunit Psf1)---IPR021151 (GINS subunit, domain A)---IPR036224 (GINS, helical bundle-like domain superfamily)
contig_3201	transdecoder	five_prime_UTR	218743	218802	.	-	.	ID=BSUD.7826.1.p1.utr5p1;Parent=BSUD.7826.1.p1
contig_3201	transdecoder	five_prime_UTR	208096	208138	.	-	.	ID=BSUD.7826.1.p1.utr5p2;Parent=BSUD.7826.1.p1
contig_3201	transdecoder	exon	218743	218802	.	-	.	ID=BSUD.7826.1.p1.exon1;Parent=BSUD.7826.1.p1
contig_3201	transdecoder	exon	208021	208138	.	-	.	ID=BSUD.7826.1.p1.exon2;Parent=BSUD.7826.1.p1
contig_3201	transdecoder	CDS	208021	208095	.	-	0	ID=cds.BSUD.7826.1.p1;Parent=BSUD.7826.1.p1
contig_3201	transdecoder	exon	206994	207058	.	-	.	ID=BSUD.7826.1.p1.exon3;Parent=BSUD.7826.1.p1
contig_3201	transdecoder	CDS	206994	207058	.	-	0	ID=cds.BSUD.7826.1.p1;Parent=BSUD.7826.1.p1
contig_3201	transdecoder	exon	206315	206410	.	-	.	ID=BSUD.7826.1.p1.exon4;Parent=BSUD.7826.1.p1
contig_3201	transdecoder	CDS	206315	206410	.	-	1	ID=cds.BSUD.7826.1.p1;Parent=BSUD.7826.1.p1
contig_3201	transdecoder	exon	205699	205789	.	-	.	ID=BSUD.7826.1.p1.exon5;Parent=BSUD.7826.1.p1
contig_3201	transdecoder	CDS	205699	205789	.	-	1	ID=cds.BSUD.7826.1.p1;Parent=BSUD.7826.1.p1
contig_3201	transdecoder	exon	205430	205546	.	-	.	ID=BSUD.7826.1.p1.exon6;Parent=BSUD.7826.1.p1
contig_3201	transdecoder	CDS	205430	205546	.	-	0	ID=cds.BSUD.7826.1.p1;Parent=BSUD.7826.1.p1
contig_3201	transdecoder	exon	203546	203620	.	-	.	ID=BSUD.7826.1.p1.exon7;Parent=BSUD.7826.1.p1
contig_3201	transdecoder	CDS	203546	203620	.	-	0	ID=cds.BSUD.7826.1.p1;Parent=BSUD.7826.1.p1
contig_3201	transdecoder	exon	201415	202398	.	-	.	ID=BSUD.7826.1.p1.exon8;Parent=BSUD.7826.1.p1
contig_3201	transdecoder	CDS	202330	202398	.	-	0	ID=cds.BSUD.7826.1.p1;Parent=BSUD.7826.1.p1
contig_3201	transdecoder	three_prime_UTR	201415	202329	.	-	.	ID=BSUD.7826.1.p1.utr3p1;Parent=BSUD.7826.1.p1
contig_3201	transdecoder	gene	214754	234830	.	+	.	ID=BSUD.7827;Interpro=IPR022742 (Serine aminopeptidase, S33)---IPR026605 (Lysophosphatidylserine lipase ABHD12)---IPR029058 (Alpha/Beta hydrolase fold)
contig_3201	transdecoder	mRNA	214754	234830	.	+	.	ID=BSUD.7827.1.p1;Parent=BSUD.7827;Interpro=IPR022742 (Serine aminopeptidase, S33)---IPR026605 (Lysophosphatidylserine lipase ABHD12)---IPR029058 (Alpha/Beta hydrolase fold)
contig_3201	transdecoder	five_prime_UTR	214754	214843	.	+	.	ID=BSUD.7827.1.p1.utr5p1;Parent=BSUD.7827.1.p1
contig_3201	transdecoder	exon	214754	214977	.	+	.	ID=BSUD.7827.1.p1.exon1;Parent=BSUD.7827.1.p1
contig_3201	transdecoder	CDS	214844	214977	.	+	0	ID=cds.BSUD.7827.1.p1;Parent=BSUD.7827.1.p1
contig_3201	transdecoder	exon	221330	221469	.	+	.	ID=BSUD.7827.1.p1.exon2;Parent=BSUD.7827.1.p1
contig_3201	transdecoder	CDS	221330	221469	.	+	1	ID=cds.BSUD.7827.1.p1;Parent=BSUD.7827.1.p1
contig_3201	transdecoder	exon	224021	224126	.	+	.	ID=BSUD.7827.1.p1.exon3;Parent=BSUD.7827.1.p1
contig_3201	transdecoder	CDS	224021	224126	.	+	2	ID=cds.BSUD.7827.1.p1;Parent=BSUD.7827.1.p1
contig_3201	transdecoder	exon	225515	225634	.	+	.	ID=BSUD.7827.1.p1.exon4;Parent=BSUD.7827.1.p1
contig_3201	transdecoder	CDS	225515	225634	.	+	1	ID=cds.BSUD.7827.1.p1;Parent=BSUD.7827.1.p1
contig_3201	transdecoder	exon	227210	227286	.	+	.	ID=BSUD.7827.1.p1.exon5;Parent=BSUD.7827.1.p1
contig_3201	transdecoder	CDS	227210	227286	.	+	1	ID=cds.BSUD.7827.1.p1;Parent=BSUD.7827.1.p1
contig_3201	transdecoder	exon	228170	228299	.	+	.	ID=BSUD.7827.1.p1.exon6;Parent=BSUD.7827.1.p1
contig_3201	transdecoder	CDS	228170	228299	.	+	2	ID=cds.BSUD.7827.1.p1;Parent=BSUD.7827.1.p1
contig_3201	transdecoder	exon	229389	229426	.	+	.	ID=BSUD.7827.1.p1.exon7;Parent=BSUD.7827.1.p1
contig_3201	transdecoder	CDS	229389	229426	.	+	1	ID=cds.BSUD.7827.1.p1;Parent=BSUD.7827.1.p1
contig_3201	transdecoder	exon	229978	230057	.	+	.	ID=BSUD.7827.1.p1.exon8;Parent=BSUD.7827.1.p1
contig_3201	transdecoder	CDS	229978	230057	.	+	2	ID=cds.BSUD.7827.1.p1;Parent=BSUD.7827.1.p1
contig_3201	transdecoder	exon	230895	230977	.	+	.	ID=BSUD.7827.1.p1.exon9;Parent=BSUD.7827.1.p1
contig_3201	transdecoder	CDS	230895	230977	.	+	0	ID=cds.BSUD.7827.1.p1;Parent=BSUD.7827.1.p1
contig_3201	transdecoder	exon	232480	232558	.	+	.	ID=BSUD.7827.1.p1.exon10;Parent=BSUD.7827.1.p1
contig_3201	transdecoder	CDS	232480	232558	.	+	1	ID=cds.BSUD.7827.1.p1;Parent=BSUD.7827.1.p1
contig_3201	transdecoder	exon	232981	233102	.	+	.	ID=BSUD.7827.1.p1.exon11;Parent=BSUD.7827.1.p1
contig_3201	transdecoder	CDS	232981	233102	.	+	0	ID=cds.BSUD.7827.1.p1;Parent=BSUD.7827.1.p1
contig_3201	transdecoder	exon	233282	234830	.	+	.	ID=BSUD.7827.1.p1.exon12;Parent=BSUD.7827.1.p1
contig_3201	transdecoder	CDS	233282	233306	.	+	1	ID=cds.BSUD.7827.1.p1;Parent=BSUD.7827.1.p1
contig_3201	transdecoder	three_prime_UTR	233307	234830	.	+	.	ID=BSUD.7827.1.p1.utr3p1;Parent=BSUD.7827.1.p1
contig_3201	transdecoder	mRNA	218861	234830	.	+	.	ID=BSUD.7827.2.p1;Parent=BSUD.7827;Interpro=IPR022742 (Serine aminopeptidase, S33)---IPR026605 (Lysophosphatidylserine lipase ABHD12)---IPR029058 (Alpha/Beta hydrolase fold)
contig_3201	transdecoder	exon	218861	218949	.	+	.	ID=BSUD.7827.2.p1.exon1;Parent=BSUD.7827.2.p1
contig_3201	transdecoder	CDS	218861	218949	.	+	0	ID=cds.BSUD.7827.2.p1;Parent=BSUD.7827.2.p1
contig_3201	transdecoder	exon	221330	221469	.	+	.	ID=BSUD.7827.2.p1.exon2;Parent=BSUD.7827.2.p1
contig_3201	transdecoder	CDS	221330	221469	.	+	1	ID=cds.BSUD.7827.2.p1;Parent=BSUD.7827.2.p1
contig_3201	transdecoder	exon	224021	224126	.	+	.	ID=BSUD.7827.2.p1.exon3;Parent=BSUD.7827.2.p1
contig_3201	transdecoder	CDS	224021	224126	.	+	2	ID=cds.BSUD.7827.2.p1;Parent=BSUD.7827.2.p1
contig_3201	transdecoder	exon	225515	225634	.	+	.	ID=BSUD.7827.2.p1.exon4;Parent=BSUD.7827.2.p1
contig_3201	transdecoder	CDS	225515	225634	.	+	1	ID=cds.BSUD.7827.2.p1;Parent=BSUD.7827.2.p1
contig_3201	transdecoder	exon	227210	227286	.	+	.	ID=BSUD.7827.2.p1.exon5;Parent=BSUD.7827.2.p1
contig_3201	transdecoder	CDS	227210	227286	.	+	1	ID=cds.BSUD.7827.2.p1;Parent=BSUD.7827.2.p1
contig_3201	transdecoder	exon	228170	228299	.	+	.	ID=BSUD.7827.2.p1.exon6;Parent=BSUD.7827.2.p1
contig_3201	transdecoder	CDS	228170	228299	.	+	2	ID=cds.BSUD.7827.2.p1;Parent=BSUD.7827.2.p1
contig_3201	transdecoder	exon	229389	229426	.	+	.	ID=BSUD.7827.2.p1.exon7;Parent=BSUD.7827.2.p1
contig_3201	transdecoder	CDS	229389	229426	.	+	1	ID=cds.BSUD.7827.2.p1;Parent=BSUD.7827.2.p1
contig_3201	transdecoder	exon	229978	230057	.	+	.	ID=BSUD.7827.2.p1.exon8;Parent=BSUD.7827.2.p1
contig_3201	transdecoder	CDS	229978	230057	.	+	2	ID=cds.BSUD.7827.2.p1;Parent=BSUD.7827.2.p1
contig_3201	transdecoder	exon	230895	230977	.	+	.	ID=BSUD.7827.2.p1.exon9;Parent=BSUD.7827.2.p1
contig_3201	transdecoder	CDS	230895	230977	.	+	0	ID=cds.BSUD.7827.2.p1;Parent=BSUD.7827.2.p1
contig_3201	transdecoder	exon	232480	232558	.	+	.	ID=BSUD.7827.2.p1.exon10;Parent=BSUD.7827.2.p1
contig_3201	transdecoder	CDS	232480	232558	.	+	1	ID=cds.BSUD.7827.2.p1;Parent=BSUD.7827.2.p1
contig_3201	transdecoder	exon	232981	233102	.	+	.	ID=BSUD.7827.2.p1.exon11;Parent=BSUD.7827.2.p1
contig_3201	transdecoder	CDS	232981	233102	.	+	0	ID=cds.BSUD.7827.2.p1;Parent=BSUD.7827.2.p1
contig_3201	transdecoder	exon	233282	234830	.	+	.	ID=BSUD.7827.2.p1.exon12;Parent=BSUD.7827.2.p1
contig_3201	transdecoder	CDS	233282	233306	.	+	1	ID=cds.BSUD.7827.2.p1;Parent=BSUD.7827.2.p1
contig_3201	transdecoder	three_prime_UTR	233307	234830	.	+	.	ID=BSUD.7827.2.p1.utr3p1;Parent=BSUD.7827.2.p1
contig_3201	transdecoder	gene	246070	247295	.	+	.	ID=BSUD.7824;Interpro=IPR001315 (CARD domain)---IPR011029 (Death-like domain superfamily)
contig_3201	transdecoder	mRNA	246070	247295	.	+	.	ID=BSUD.7824.1.p1;Parent=BSUD.7824;Interpro=IPR001315 (CARD domain)---IPR011029 (Death-like domain superfamily)
contig_3201	transdecoder	exon	246070	246189	.	+	.	ID=BSUD.7824.1.p1.exon1;Parent=BSUD.7824.1.p1
contig_3201	transdecoder	CDS	246071	246189	.	+	0	ID=cds.BSUD.7824.1.p1;Parent=BSUD.7824.1.p1
contig_3201	transdecoder	exon	246310	246451	.	+	.	ID=BSUD.7824.1.p1.exon2;Parent=BSUD.7824.1.p1
contig_3201	transdecoder	CDS	246310	246451	.	+	1	ID=cds.BSUD.7824.1.p1;Parent=BSUD.7824.1.p1
contig_3201	transdecoder	exon	247192	247295	.	+	.	ID=BSUD.7824.1.p1.exon3;Parent=BSUD.7824.1.p1
contig_3201	transdecoder	CDS	247192	247293	.	+	0	ID=cds.BSUD.7824.1.p1;Parent=BSUD.7824.1.p1
contig_3201	transdecoder	gene	262262	272035	.	-	.	ID=BSUD.7831;Interpro=IPR001806 (Small GTPase)---IPR005225 (Small GTP-binding protein domain)---IPR027417 (P-loop containing nucleoside triphosphate hydrolase)
contig_3201	transdecoder	mRNA	262262	272012	.	-	.	ID=BSUD.7831.1.p1;Parent=BSUD.7831;Interpro=IPR001806 (Small GTPase)---IPR005225 (Small GTP-binding protein domain)---IPR027417 (P-loop containing nucleoside triphosphate hydrolase)
contig_3201	transdecoder	five_prime_UTR	271912	272012	.	-	.	ID=BSUD.7831.1.p1.utr5p1;Parent=BSUD.7831.1.p1
contig_3201	transdecoder	five_prime_UTR	271180	271269	.	-	.	ID=BSUD.7831.1.p1.utr5p2;Parent=BSUD.7831.1.p1
contig_3201	transdecoder	exon	271912	272012	.	-	.	ID=BSUD.7831.1.p1.exon1;Parent=BSUD.7831.1.p1
contig_3201	transdecoder	exon	271056	271269	.	-	.	ID=BSUD.7831.1.p1.exon2;Parent=BSUD.7831.1.p1
contig_3201	transdecoder	CDS	271056	271179	.	-	0	ID=cds.BSUD.7831.1.p1;Parent=BSUD.7831.1.p1
contig_3201	transdecoder	exon	269932	270053	.	-	.	ID=BSUD.7831.1.p1.exon3;Parent=BSUD.7831.1.p1
contig_3201	transdecoder	CDS	269932	270053	.	-	2	ID=cds.BSUD.7831.1.p1;Parent=BSUD.7831.1.p1
contig_3201	transdecoder	exon	268202	268279	.	-	.	ID=BSUD.7831.1.p1.exon4;Parent=BSUD.7831.1.p1
contig_3201	transdecoder	CDS	268202	268279	.	-	0	ID=cds.BSUD.7831.1.p1;Parent=BSUD.7831.1.p1
contig_3201	transdecoder	exon	267205	267294	.	-	.	ID=BSUD.7831.1.p1.exon5;Parent=BSUD.7831.1.p1
contig_3201	transdecoder	CDS	267205	267294	.	-	0	ID=cds.BSUD.7831.1.p1;Parent=BSUD.7831.1.p1
contig_3201	transdecoder	exon	266970	267035	.	-	.	ID=BSUD.7831.1.p1.exon6;Parent=BSUD.7831.1.p1
contig_3201	transdecoder	CDS	266970	267035	.	-	0	ID=cds.BSUD.7831.1.p1;Parent=BSUD.7831.1.p1
contig_3201	transdecoder	exon	262262	266425	.	-	.	ID=BSUD.7831.1.p1.exon7;Parent=BSUD.7831.1.p1
contig_3201	transdecoder	CDS	266279	266425	.	-	0	ID=cds.BSUD.7831.1.p1;Parent=BSUD.7831.1.p1
contig_3201	transdecoder	three_prime_UTR	262262	266278	.	-	.	ID=BSUD.7831.1.p1.utr3p1;Parent=BSUD.7831.1.p1
contig_3201	transdecoder	mRNA	262262	271995	.	-	.	ID=BSUD.7831.2.p1;Parent=BSUD.7831;Interpro=IPR001806 (Small GTPase)---IPR005225 (Small GTP-binding protein domain)---IPR027417 (P-loop containing nucleoside triphosphate hydrolase)
contig_3201	transdecoder	five_prime_UTR	271180	271995	.	-	.	ID=BSUD.7831.2.p1.utr5p1;Parent=BSUD.7831.2.p1
contig_3201	transdecoder	exon	271056	271995	.	-	.	ID=BSUD.7831.2.p1.exon1;Parent=BSUD.7831.2.p1
contig_3201	transdecoder	CDS	271056	271179	.	-	0	ID=cds.BSUD.7831.2.p1;Parent=BSUD.7831.2.p1
contig_3201	transdecoder	exon	269932	270053	.	-	.	ID=BSUD.7831.2.p1.exon2;Parent=BSUD.7831.2.p1
contig_3201	transdecoder	CDS	269932	270053	.	-	2	ID=cds.BSUD.7831.2.p1;Parent=BSUD.7831.2.p1
contig_3201	transdecoder	exon	268202	268279	.	-	.	ID=BSUD.7831.2.p1.exon3;Parent=BSUD.7831.2.p1
contig_3201	transdecoder	CDS	268202	268279	.	-	0	ID=cds.BSUD.7831.2.p1;Parent=BSUD.7831.2.p1
contig_3201	transdecoder	exon	267205	267294	.	-	.	ID=BSUD.7831.2.p1.exon4;Parent=BSUD.7831.2.p1
contig_3201	transdecoder	CDS	267205	267294	.	-	0	ID=cds.BSUD.7831.2.p1;Parent=BSUD.7831.2.p1
contig_3201	transdecoder	exon	266970	267035	.	-	.	ID=BSUD.7831.2.p1.exon5;Parent=BSUD.7831.2.p1
contig_3201	transdecoder	CDS	266970	267035	.	-	0	ID=cds.BSUD.7831.2.p1;Parent=BSUD.7831.2.p1
contig_3201	transdecoder	exon	262262	266425	.	-	.	ID=BSUD.7831.2.p1.exon6;Parent=BSUD.7831.2.p1
contig_3201	transdecoder	CDS	266279	266425	.	-	0	ID=cds.BSUD.7831.2.p1;Parent=BSUD.7831.2.p1
contig_3201	transdecoder	three_prime_UTR	262262	266278	.	-	.	ID=BSUD.7831.2.p1.utr3p1;Parent=BSUD.7831.2.p1
contig_3201	transdecoder	mRNA	262264	272005	.	-	.	ID=BSUD.7831.3.p1;Parent=BSUD.7831;Interpro=IPR001806 (Small GTPase)---IPR005225 (Small GTP-binding protein domain)---IPR027417 (P-loop containing nucleoside triphosphate hydrolase)
contig_3201	transdecoder	five_prime_UTR	271563	272005	.	-	.	ID=BSUD.7831.3.p1.utr5p1;Parent=BSUD.7831.3.p1
contig_3201	transdecoder	five_prime_UTR	271180	271269	.	-	.	ID=BSUD.7831.3.p1.utr5p2;Parent=BSUD.7831.3.p1
contig_3201	transdecoder	exon	271563	272005	.	-	.	ID=BSUD.7831.3.p1.exon1;Parent=BSUD.7831.3.p1
contig_3201	transdecoder	exon	271056	271269	.	-	.	ID=BSUD.7831.3.p1.exon2;Parent=BSUD.7831.3.p1
contig_3201	transdecoder	CDS	271056	271179	.	-	0	ID=cds.BSUD.7831.3.p1;Parent=BSUD.7831.3.p1
contig_3201	transdecoder	exon	269932	270053	.	-	.	ID=BSUD.7831.3.p1.exon3;Parent=BSUD.7831.3.p1
contig_3201	transdecoder	CDS	269932	270053	.	-	2	ID=cds.BSUD.7831.3.p1;Parent=BSUD.7831.3.p1
contig_3201	transdecoder	exon	268202	268279	.	-	.	ID=BSUD.7831.3.p1.exon4;Parent=BSUD.7831.3.p1
contig_3201	transdecoder	CDS	268202	268279	.	-	0	ID=cds.BSUD.7831.3.p1;Parent=BSUD.7831.3.p1
contig_3201	transdecoder	exon	267205	267294	.	-	.	ID=BSUD.7831.3.p1.exon5;Parent=BSUD.7831.3.p1
contig_3201	transdecoder	CDS	267205	267294	.	-	0	ID=cds.BSUD.7831.3.p1;Parent=BSUD.7831.3.p1
contig_3201	transdecoder	exon	266970	267035	.	-	.	ID=BSUD.7831.3.p1.exon6;Parent=BSUD.7831.3.p1
contig_3201	transdecoder	CDS	266970	267035	.	-	0	ID=cds.BSUD.7831.3.p1;Parent=BSUD.7831.3.p1
contig_3201	transdecoder	exon	262264	266425	.	-	.	ID=BSUD.7831.3.p1.exon7;Parent=BSUD.7831.3.p1
contig_3201	transdecoder	CDS	266279	266425	.	-	0	ID=cds.BSUD.7831.3.p1;Parent=BSUD.7831.3.p1
contig_3201	transdecoder	three_prime_UTR	262264	266278	.	-	.	ID=BSUD.7831.3.p1.utr3p1;Parent=BSUD.7831.3.p1
contig_3201	transdecoder	mRNA	262264	272035	.	-	.	ID=BSUD.7831.4.p1;Parent=BSUD.7831;Interpro=IPR001806 (Small GTPase)---IPR005225 (Small GTP-binding protein domain)---IPR027417 (P-loop containing nucleoside triphosphate hydrolase)
contig_3201	transdecoder	five_prime_UTR	271970	272035	.	-	.	ID=BSUD.7831.4.p1.utr5p1;Parent=BSUD.7831.4.p1
contig_3201	transdecoder	five_prime_UTR	271180	271269	.	-	.	ID=BSUD.7831.4.p1.utr5p2;Parent=BSUD.7831.4.p1
contig_3201	transdecoder	exon	271970	272035	.	-	.	ID=BSUD.7831.4.p1.exon1;Parent=BSUD.7831.4.p1
contig_3201	transdecoder	exon	271056	271269	.	-	.	ID=BSUD.7831.4.p1.exon2;Parent=BSUD.7831.4.p1
contig_3201	transdecoder	CDS	271056	271179	.	-	0	ID=cds.BSUD.7831.4.p1;Parent=BSUD.7831.4.p1
contig_3201	transdecoder	exon	269932	270053	.	-	.	ID=BSUD.7831.4.p1.exon3;Parent=BSUD.7831.4.p1
contig_3201	transdecoder	CDS	269932	270053	.	-	2	ID=cds.BSUD.7831.4.p1;Parent=BSUD.7831.4.p1
contig_3201	transdecoder	exon	268202	268279	.	-	.	ID=BSUD.7831.4.p1.exon4;Parent=BSUD.7831.4.p1
contig_3201	transdecoder	CDS	268202	268279	.	-	0	ID=cds.BSUD.7831.4.p1;Parent=BSUD.7831.4.p1
contig_3201	transdecoder	exon	267205	267294	.	-	.	ID=BSUD.7831.4.p1.exon5;Parent=BSUD.7831.4.p1
contig_3201	transdecoder	CDS	267205	267294	.	-	0	ID=cds.BSUD.7831.4.p1;Parent=BSUD.7831.4.p1
contig_3201	transdecoder	exon	266970	267035	.	-	.	ID=BSUD.7831.4.p1.exon6;Parent=BSUD.7831.4.p1
contig_3201	transdecoder	CDS	266970	267035	.	-	0	ID=cds.BSUD.7831.4.p1;Parent=BSUD.7831.4.p1
contig_3201	transdecoder	exon	262264	266425	.	-	.	ID=BSUD.7831.4.p1.exon7;Parent=BSUD.7831.4.p1
contig_3201	transdecoder	CDS	266279	266425	.	-	0	ID=cds.BSUD.7831.4.p1;Parent=BSUD.7831.4.p1
contig_3201	transdecoder	three_prime_UTR	262264	266278	.	-	.	ID=BSUD.7831.4.p1.utr3p1;Parent=BSUD.7831.4.p1
contig_3201	tRNAscan-SE	pseudogene_tRNA	270635	270718	24.2	+	.	ID=contig_3201.trna1;Name=contig_3201.tRNA1-ArgTCT;isotype=Arg;anticodon=TCT;gene_biotype=pseudogene
contig_3201	tRNAscan-SE	exon	270635	270718	.	+	.	ID=contig_3201.trna1.exon1;Parent=contig_3201.trna1
contig_3201	transdecoder	gene	292837	297527	.	-	.	ID=BSUD.7832;Interpro=IPR000626 (Ubiquitin-like domain)---IPR006846 (Ribosomal protein S30)---IPR029071 (Ubiquitin-like domain superfamily)
contig_3201	transdecoder	mRNA	292837	295420	.	-	.	ID=BSUD.7832.1.p1;Parent=BSUD.7832;Interpro=IPR000626 (Ubiquitin-like domain)---IPR006846 (Ribosomal protein S30)---IPR029071 (Ubiquitin-like domain superfamily)
contig_3201	transdecoder	exon	295330	295420	.	-	.	ID=BSUD.7832.1.p1.exon1;Parent=BSUD.7832.1.p1
contig_3201	transdecoder	CDS	295330	295419	.	-	0	ID=cds.BSUD.7832.1.p1;Parent=BSUD.7832.1.p1
contig_3201	transdecoder	exon	294441	294579	.	-	.	ID=BSUD.7832.1.p1.exon2;Parent=BSUD.7832.1.p1
contig_3201	transdecoder	CDS	294441	294579	.	-	0	ID=cds.BSUD.7832.1.p1;Parent=BSUD.7832.1.p1
contig_3201	transdecoder	exon	292837	293820	.	-	.	ID=BSUD.7832.1.p1.exon3;Parent=BSUD.7832.1.p1
contig_3201	transdecoder	CDS	293639	293820	.	-	2	ID=cds.BSUD.7832.1.p1;Parent=BSUD.7832.1.p1
contig_3201	transdecoder	three_prime_UTR	292837	293638	.	-	.	ID=BSUD.7832.1.p1.utr3p1;Parent=BSUD.7832.1.p1
contig_3201	transdecoder	mRNA	293577	297527	.	-	.	ID=BSUD.7832.2.p1;Parent=BSUD.7832;Interpro=IPR000626 (Ubiquitin-like domain)---IPR006846 (Ribosomal protein S30)---IPR029071 (Ubiquitin-like domain superfamily)
contig_3201	transdecoder	five_prime_UTR	297490	297527	.	-	.	ID=BSUD.7832.2.p1.utr5p1;Parent=BSUD.7832.2.p1
contig_3201	transdecoder	five_prime_UTR	295405	295420	.	-	.	ID=BSUD.7832.2.p1.utr5p2;Parent=BSUD.7832.2.p1
contig_3201	transdecoder	exon	297490	297527	.	-	.	ID=BSUD.7832.2.p1.exon1;Parent=BSUD.7832.2.p1
contig_3201	transdecoder	exon	295330	295420	.	-	.	ID=BSUD.7832.2.p1.exon2;Parent=BSUD.7832.2.p1
contig_3201	transdecoder	CDS	295330	295404	.	-	0	ID=cds.BSUD.7832.2.p1;Parent=BSUD.7832.2.p1
contig_3201	transdecoder	exon	294441	294579	.	-	.	ID=BSUD.7832.2.p1.exon3;Parent=BSUD.7832.2.p1
contig_3201	transdecoder	CDS	294441	294579	.	-	0	ID=cds.BSUD.7832.2.p1;Parent=BSUD.7832.2.p1
contig_3201	transdecoder	exon	293577	293820	.	-	.	ID=BSUD.7832.2.p1.exon4;Parent=BSUD.7832.2.p1
contig_3201	transdecoder	CDS	293639	293820	.	-	2	ID=cds.BSUD.7832.2.p1;Parent=BSUD.7832.2.p1
contig_3201	transdecoder	three_prime_UTR	293577	293638	.	-	.	ID=BSUD.7832.2.p1.utr3p1;Parent=BSUD.7832.2.p1
contig_3201	transdecoder	gene	297603	312046	.	+	.	ID=BSUD.7833;Interpro=IPR000253 (Forkhead-associated (FHA) domain)---IPR001841 (Zinc finger, RING-type)---IPR001878 (Zinc finger, CCHC-type)---IPR008984 (SMAD/FHA domain superfamily)---IPR013083 (Zinc finger, RING/FYVE/PHD-type)---IPR017907 (Zinc finger, RING-type, conserved site)---IPR036875 (Zinc finger, CCHC-type superfamily)
contig_3201	transdecoder	mRNA	297603	312046	.	+	.	ID=BSUD.7833.1.p1;Parent=BSUD.7833;Interpro=IPR000253 (Forkhead-associated (FHA) domain)---IPR001841 (Zinc finger, RING-type)---IPR001878 (Zinc finger, CCHC-type)---IPR008984 (SMAD/FHA domain superfamily)---IPR013083 (Zinc finger, RING/FYVE/PHD-type)---IPR017907 (Zinc finger, RING-type, conserved site)---IPR036875 (Zinc finger, CCHC-type superfamily)
contig_3201	transdecoder	five_prime_UTR	297603	298304	.	+	.	ID=BSUD.7833.1.p1.utr5p1;Parent=BSUD.7833.1.p1
contig_3201	transdecoder	exon	297603	298391	.	+	.	ID=BSUD.7833.1.p1.exon1;Parent=BSUD.7833.1.p1
contig_3201	transdecoder	CDS	298305	298391	.	+	0	ID=cds.BSUD.7833.1.p1;Parent=BSUD.7833.1.p1
contig_3201	transdecoder	exon	300814	300930	.	+	.	ID=BSUD.7833.1.p1.exon2;Parent=BSUD.7833.1.p1
contig_3201	transdecoder	CDS	300814	300930	.	+	0	ID=cds.BSUD.7833.1.p1;Parent=BSUD.7833.1.p1
contig_3201	transdecoder	exon	301111	301257	.	+	.	ID=BSUD.7833.1.p1.exon3;Parent=BSUD.7833.1.p1
contig_3201	transdecoder	CDS	301111	301257	.	+	0	ID=cds.BSUD.7833.1.p1;Parent=BSUD.7833.1.p1
contig_3201	transdecoder	exon	301897	302019	.	+	.	ID=BSUD.7833.1.p1.exon4;Parent=BSUD.7833.1.p1
contig_3201	transdecoder	CDS	301897	302019	.	+	0	ID=cds.BSUD.7833.1.p1;Parent=BSUD.7833.1.p1
contig_3201	transdecoder	exon	302949	303056	.	+	.	ID=BSUD.7833.1.p1.exon5;Parent=BSUD.7833.1.p1
contig_3201	transdecoder	CDS	302949	303056	.	+	0	ID=cds.BSUD.7833.1.p1;Parent=BSUD.7833.1.p1
contig_3201	transdecoder	exon	303402	303512	.	+	.	ID=BSUD.7833.1.p1.exon6;Parent=BSUD.7833.1.p1
contig_3201	transdecoder	CDS	303402	303512	.	+	0	ID=cds.BSUD.7833.1.p1;Parent=BSUD.7833.1.p1
contig_3201	transdecoder	exon	303635	303772	.	+	.	ID=BSUD.7833.1.p1.exon7;Parent=BSUD.7833.1.p1
contig_3201	transdecoder	CDS	303635	303772	.	+	0	ID=cds.BSUD.7833.1.p1;Parent=BSUD.7833.1.p1
contig_3201	transdecoder	exon	304807	304905	.	+	.	ID=BSUD.7833.1.p1.exon8;Parent=BSUD.7833.1.p1
contig_3201	transdecoder	CDS	304807	304905	.	+	0	ID=cds.BSUD.7833.1.p1;Parent=BSUD.7833.1.p1
contig_3201	transdecoder	exon	305588	305767	.	+	.	ID=BSUD.7833.1.p1.exon9;Parent=BSUD.7833.1.p1
contig_3201	transdecoder	CDS	305588	305767	.	+	0	ID=cds.BSUD.7833.1.p1;Parent=BSUD.7833.1.p1
contig_3201	transdecoder	exon	306724	306928	.	+	.	ID=BSUD.7833.1.p1.exon10;Parent=BSUD.7833.1.p1
contig_3201	transdecoder	CDS	306724	306928	.	+	0	ID=cds.BSUD.7833.1.p1;Parent=BSUD.7833.1.p1
contig_3201	transdecoder	exon	307508	307657	.	+	.	ID=BSUD.7833.1.p1.exon11;Parent=BSUD.7833.1.p1
contig_3201	transdecoder	CDS	307508	307657	.	+	2	ID=cds.BSUD.7833.1.p1;Parent=BSUD.7833.1.p1
contig_3201	transdecoder	exon	308157	308393	.	+	.	ID=BSUD.7833.1.p1.exon12;Parent=BSUD.7833.1.p1
contig_3201	transdecoder	CDS	308157	308393	.	+	2	ID=cds.BSUD.7833.1.p1;Parent=BSUD.7833.1.p1
contig_3201	transdecoder	exon	309215	312046	.	+	.	ID=BSUD.7833.1.p1.exon13;Parent=BSUD.7833.1.p1
contig_3201	transdecoder	CDS	309215	309252	.	+	2	ID=cds.BSUD.7833.1.p1;Parent=BSUD.7833.1.p1
contig_3201	transdecoder	three_prime_UTR	309253	312046	.	+	.	ID=BSUD.7833.1.p1.utr3p1;Parent=BSUD.7833.1.p1
contig_3201	transdecoder	gene	313421	318785	.	-	.	ID=BSUD.7834;Interpro=IPR027965 (Protein of unknown function DUF4513)
contig_3201	transdecoder	mRNA	313421	318766	.	-	.	ID=BSUD.7834.1.p1;Parent=BSUD.7834;Interpro=IPR027965 (Protein of unknown function DUF4513)
contig_3201	transdecoder	five_prime_UTR	318740	318766	.	-	.	ID=BSUD.7834.1.p1.utr5p1;Parent=BSUD.7834.1.p1
contig_3201	transdecoder	exon	318663	318766	.	-	.	ID=BSUD.7834.1.p1.exon1;Parent=BSUD.7834.1.p1
contig_3201	transdecoder	CDS	318663	318739	.	-	0	ID=cds.BSUD.7834.1.p1;Parent=BSUD.7834.1.p1
contig_3201	transdecoder	exon	315062	315155	.	-	.	ID=BSUD.7834.1.p1.exon2;Parent=BSUD.7834.1.p1
contig_3201	transdecoder	CDS	315062	315155	.	-	1	ID=cds.BSUD.7834.1.p1;Parent=BSUD.7834.1.p1
contig_3201	transdecoder	exon	313421	314329	.	-	.	ID=BSUD.7834.1.p1.exon3;Parent=BSUD.7834.1.p1
contig_3201	transdecoder	CDS	314114	314329	.	-	0	ID=cds.BSUD.7834.1.p1;Parent=BSUD.7834.1.p1
contig_3201	transdecoder	three_prime_UTR	313421	314113	.	-	.	ID=BSUD.7834.1.p1.utr3p1;Parent=BSUD.7834.1.p1
contig_3201	transdecoder	mRNA	313421	318785	.	-	.	ID=BSUD.7834.2.p1;Parent=BSUD.7834;Interpro=IPR027965 (Protein of unknown function DUF4513)
contig_3201	transdecoder	five_prime_UTR	318740	318785	.	-	.	ID=BSUD.7834.2.p1.utr5p1;Parent=BSUD.7834.2.p1
contig_3201	transdecoder	exon	318663	318785	.	-	.	ID=BSUD.7834.2.p1.exon1;Parent=BSUD.7834.2.p1
contig_3201	transdecoder	CDS	318663	318739	.	-	0	ID=cds.BSUD.7834.2.p1;Parent=BSUD.7834.2.p1
contig_3201	transdecoder	exon	317428	317448	.	-	.	ID=BSUD.7834.2.p1.exon2;Parent=BSUD.7834.2.p1
contig_3201	transdecoder	CDS	317428	317448	.	-	1	ID=cds.BSUD.7834.2.p1;Parent=BSUD.7834.2.p1
contig_3201	transdecoder	exon	315062	315155	.	-	.	ID=BSUD.7834.2.p1.exon3;Parent=BSUD.7834.2.p1
contig_3201	transdecoder	CDS	315062	315155	.	-	1	ID=cds.BSUD.7834.2.p1;Parent=BSUD.7834.2.p1
contig_3201	transdecoder	exon	313421	314329	.	-	.	ID=BSUD.7834.2.p1.exon4;Parent=BSUD.7834.2.p1
contig_3201	transdecoder	CDS	314114	314329	.	-	0	ID=cds.BSUD.7834.2.p1;Parent=BSUD.7834.2.p1
contig_3201	transdecoder	three_prime_UTR	313421	314113	.	-	.	ID=BSUD.7834.2.p1.utr3p1;Parent=BSUD.7834.2.p1
contig_3201	transdecoder	mRNA	313421	318744	.	-	.	ID=BSUD.7834.3.p1;Parent=BSUD.7834;Interpro=IPR027965 (Protein of unknown function DUF4513)
contig_3201	transdecoder	five_prime_UTR	318663	318744	.	-	.	ID=BSUD.7834.3.p1.utr5p1;Parent=BSUD.7834.3.p1
contig_3201	transdecoder	five_prime_UTR	317428	317448	.	-	.	ID=BSUD.7834.3.p1.utr5p2;Parent=BSUD.7834.3.p1
contig_3201	transdecoder	five_prime_UTR	315089	316377	.	-	.	ID=BSUD.7834.3.p1.utr5p3;Parent=BSUD.7834.3.p1
contig_3201	transdecoder	exon	318663	318744	.	-	.	ID=BSUD.7834.3.p1.exon1;Parent=BSUD.7834.3.p1
contig_3201	transdecoder	exon	317428	317448	.	-	.	ID=BSUD.7834.3.p1.exon2;Parent=BSUD.7834.3.p1
contig_3201	transdecoder	exon	315062	316377	.	-	.	ID=BSUD.7834.3.p1.exon3;Parent=BSUD.7834.3.p1
contig_3201	transdecoder	CDS	315062	315088	.	-	0	ID=cds.BSUD.7834.3.p1;Parent=BSUD.7834.3.p1
contig_3201	transdecoder	exon	313421	314329	.	-	.	ID=BSUD.7834.3.p1.exon4;Parent=BSUD.7834.3.p1
contig_3201	transdecoder	CDS	314114	314329	.	-	0	ID=cds.BSUD.7834.3.p1;Parent=BSUD.7834.3.p1
contig_3201	transdecoder	three_prime_UTR	313421	314113	.	-	.	ID=BSUD.7834.3.p1.utr3p1;Parent=BSUD.7834.3.p1
contig_3201	transdecoder	gene	319054	328394	.	+	.	ID=BSUD.7835;Interpro=NA
contig_3201	transdecoder	mRNA	319054	328394	.	+	.	ID=BSUD.7835.1.p1;Parent=BSUD.7835;Interpro=NA
contig_3201	transdecoder	five_prime_UTR	319054	319138	.	+	.	ID=BSUD.7835.1.p1.utr5p1;Parent=BSUD.7835.1.p1
contig_3201	transdecoder	five_prime_UTR	320621	320638	.	+	.	ID=BSUD.7835.1.p1.utr5p2;Parent=BSUD.7835.1.p1
contig_3201	transdecoder	exon	319054	319138	.	+	.	ID=BSUD.7835.1.p1.exon1;Parent=BSUD.7835.1.p1
contig_3201	transdecoder	exon	320621	321384	.	+	.	ID=BSUD.7835.1.p1.exon2;Parent=BSUD.7835.1.p1
contig_3201	transdecoder	CDS	320639	321384	.	+	0	ID=cds.BSUD.7835.1.p1;Parent=BSUD.7835.1.p1
contig_3201	transdecoder	exon	321507	321574	.	+	.	ID=BSUD.7835.1.p1.exon3;Parent=BSUD.7835.1.p1
contig_3201	transdecoder	CDS	321507	321574	.	+	1	ID=cds.BSUD.7835.1.p1;Parent=BSUD.7835.1.p1
contig_3201	transdecoder	exon	322126	322337	.	+	.	ID=BSUD.7835.1.p1.exon4;Parent=BSUD.7835.1.p1
contig_3201	transdecoder	CDS	322126	322337	.	+	2	ID=cds.BSUD.7835.1.p1;Parent=BSUD.7835.1.p1
contig_3201	transdecoder	exon	323153	323197	.	+	.	ID=BSUD.7835.1.p1.exon5;Parent=BSUD.7835.1.p1
contig_3201	transdecoder	CDS	323153	323197	.	+	0	ID=cds.BSUD.7835.1.p1;Parent=BSUD.7835.1.p1
contig_3201	transdecoder	exon	324302	324485	.	+	.	ID=BSUD.7835.1.p1.exon6;Parent=BSUD.7835.1.p1
contig_3201	transdecoder	CDS	324302	324485	.	+	0	ID=cds.BSUD.7835.1.p1;Parent=BSUD.7835.1.p1
contig_3201	transdecoder	exon	324940	328394	.	+	.	ID=BSUD.7835.1.p1.exon7;Parent=BSUD.7835.1.p1
contig_3201	transdecoder	CDS	324940	325100	.	+	2	ID=cds.BSUD.7835.1.p1;Parent=BSUD.7835.1.p1
contig_3201	transdecoder	three_prime_UTR	325101	328394	.	+	.	ID=BSUD.7835.1.p1.utr3p1;Parent=BSUD.7835.1.p1
contig_3201	transdecoder	gene	332927	347515	.	-	.	ID=BSUD.7828;Interpro=IPR007272 (Sulphur transport domain)
contig_3201	transdecoder	mRNA	332927	342168	.	-	.	ID=BSUD.7828.1.p1;Parent=BSUD.7828;Interpro=IPR007272 (Sulphur transport domain)
contig_3201	transdecoder	five_prime_UTR	341848	342168	.	-	.	ID=BSUD.7828.1.p1.utr5p1;Parent=BSUD.7828.1.p1
contig_3201	transdecoder	five_prime_UTR	339623	339624	.	-	.	ID=BSUD.7828.1.p1.utr5p2;Parent=BSUD.7828.1.p1
contig_3201	transdecoder	exon	341848	342168	.	-	.	ID=BSUD.7828.1.p1.exon1;Parent=BSUD.7828.1.p1
contig_3201	transdecoder	exon	339448	339624	.	-	.	ID=BSUD.7828.1.p1.exon2;Parent=BSUD.7828.1.p1
contig_3201	transdecoder	CDS	339448	339622	.	-	0	ID=cds.BSUD.7828.1.p1;Parent=BSUD.7828.1.p1
contig_3201	transdecoder	exon	338577	338660	.	-	.	ID=BSUD.7828.1.p1.exon3;Parent=BSUD.7828.1.p1
contig_3201	transdecoder	CDS	338577	338660	.	-	2	ID=cds.BSUD.7828.1.p1;Parent=BSUD.7828.1.p1
contig_3201	transdecoder	exon	338215	338372	.	-	.	ID=BSUD.7828.1.p1.exon4;Parent=BSUD.7828.1.p1
contig_3201	transdecoder	CDS	338215	338372	.	-	2	ID=cds.BSUD.7828.1.p1;Parent=BSUD.7828.1.p1
contig_3201	transdecoder	exon	336968	337016	.	-	.	ID=BSUD.7828.1.p1.exon5;Parent=BSUD.7828.1.p1
contig_3201	transdecoder	CDS	336968	337016	.	-	0	ID=cds.BSUD.7828.1.p1;Parent=BSUD.7828.1.p1
contig_3201	transdecoder	exon	336110	336212	.	-	.	ID=BSUD.7828.1.p1.exon6;Parent=BSUD.7828.1.p1
contig_3201	transdecoder	CDS	336110	336212	.	-	2	ID=cds.BSUD.7828.1.p1;Parent=BSUD.7828.1.p1
contig_3201	transdecoder	exon	335852	335960	.	-	.	ID=BSUD.7828.1.p1.exon7;Parent=BSUD.7828.1.p1
contig_3201	transdecoder	CDS	335852	335960	.	-	1	ID=cds.BSUD.7828.1.p1;Parent=BSUD.7828.1.p1
contig_3201	transdecoder	exon	335164	335278	.	-	.	ID=BSUD.7828.1.p1.exon8;Parent=BSUD.7828.1.p1
contig_3201	transdecoder	CDS	335164	335278	.	-	0	ID=cds.BSUD.7828.1.p1;Parent=BSUD.7828.1.p1
contig_3201	transdecoder	exon	334689	334801	.	-	.	ID=BSUD.7828.1.p1.exon9;Parent=BSUD.7828.1.p1
contig_3201	transdecoder	CDS	334689	334801	.	-	2	ID=cds.BSUD.7828.1.p1;Parent=BSUD.7828.1.p1
contig_3201	transdecoder	exon	334419	334570	.	-	.	ID=BSUD.7828.1.p1.exon10;Parent=BSUD.7828.1.p1
contig_3201	transdecoder	CDS	334419	334570	.	-	0	ID=cds.BSUD.7828.1.p1;Parent=BSUD.7828.1.p1
contig_3201	transdecoder	exon	332927	333850	.	-	.	ID=BSUD.7828.1.p1.exon11;Parent=BSUD.7828.1.p1
contig_3201	transdecoder	CDS	333727	333850	.	-	1	ID=cds.BSUD.7828.1.p1;Parent=BSUD.7828.1.p1
contig_3201	transdecoder	three_prime_UTR	332927	333726	.	-	.	ID=BSUD.7828.1.p1.utr3p1;Parent=BSUD.7828.1.p1
contig_3201	transdecoder	mRNA	332927	347515	.	-	.	ID=BSUD.7828.2.p1;Parent=BSUD.7828;Interpro=IPR007272 (Sulphur transport domain)
contig_3201	transdecoder	five_prime_UTR	347411	347515	.	-	.	ID=BSUD.7828.2.p1.utr5p1;Parent=BSUD.7828.2.p1
contig_3201	transdecoder	five_prime_UTR	339623	339624	.	-	.	ID=BSUD.7828.2.p1.utr5p2;Parent=BSUD.7828.2.p1
contig_3201	transdecoder	exon	347411	347515	.	-	.	ID=BSUD.7828.2.p1.exon1;Parent=BSUD.7828.2.p1
contig_3201	transdecoder	exon	339448	339624	.	-	.	ID=BSUD.7828.2.p1.exon2;Parent=BSUD.7828.2.p1
contig_3201	transdecoder	CDS	339448	339622	.	-	0	ID=cds.BSUD.7828.2.p1;Parent=BSUD.7828.2.p1
contig_3201	transdecoder	exon	338577	338660	.	-	.	ID=BSUD.7828.2.p1.exon3;Parent=BSUD.7828.2.p1
contig_3201	transdecoder	CDS	338577	338660	.	-	2	ID=cds.BSUD.7828.2.p1;Parent=BSUD.7828.2.p1
contig_3201	transdecoder	exon	338215	338372	.	-	.	ID=BSUD.7828.2.p1.exon4;Parent=BSUD.7828.2.p1
contig_3201	transdecoder	CDS	338215	338372	.	-	2	ID=cds.BSUD.7828.2.p1;Parent=BSUD.7828.2.p1
contig_3201	transdecoder	exon	336968	337016	.	-	.	ID=BSUD.7828.2.p1.exon5;Parent=BSUD.7828.2.p1
contig_3201	transdecoder	CDS	336968	337016	.	-	0	ID=cds.BSUD.7828.2.p1;Parent=BSUD.7828.2.p1
contig_3201	transdecoder	exon	336110	336212	.	-	.	ID=BSUD.7828.2.p1.exon6;Parent=BSUD.7828.2.p1
contig_3201	transdecoder	CDS	336110	336212	.	-	2	ID=cds.BSUD.7828.2.p1;Parent=BSUD.7828.2.p1
contig_3201	transdecoder	exon	335852	335960	.	-	.	ID=BSUD.7828.2.p1.exon7;Parent=BSUD.7828.2.p1
contig_3201	transdecoder	CDS	335852	335960	.	-	1	ID=cds.BSUD.7828.2.p1;Parent=BSUD.7828.2.p1
contig_3201	transdecoder	exon	335164	335278	.	-	.	ID=BSUD.7828.2.p1.exon8;Parent=BSUD.7828.2.p1
contig_3201	transdecoder	CDS	335164	335278	.	-	0	ID=cds.BSUD.7828.2.p1;Parent=BSUD.7828.2.p1
contig_3201	transdecoder	exon	334689	334801	.	-	.	ID=BSUD.7828.2.p1.exon9;Parent=BSUD.7828.2.p1
contig_3201	transdecoder	CDS	334689	334801	.	-	2	ID=cds.BSUD.7828.2.p1;Parent=BSUD.7828.2.p1
contig_3201	transdecoder	exon	334419	334570	.	-	.	ID=BSUD.7828.2.p1.exon10;Parent=BSUD.7828.2.p1
contig_3201	transdecoder	CDS	334419	334570	.	-	0	ID=cds.BSUD.7828.2.p1;Parent=BSUD.7828.2.p1
contig_3201	transdecoder	exon	332927	333850	.	-	.	ID=BSUD.7828.2.p1.exon11;Parent=BSUD.7828.2.p1
contig_3201	transdecoder	CDS	333727	333850	.	-	1	ID=cds.BSUD.7828.2.p1;Parent=BSUD.7828.2.p1
contig_3201	transdecoder	three_prime_UTR	332927	333726	.	-	.	ID=BSUD.7828.2.p1.utr3p1;Parent=BSUD.7828.2.p1
contig_3201	transdecoder	mRNA	332927	342136	.	-	.	ID=BSUD.7828.3.p1;Parent=BSUD.7828;Interpro=IPR007272 (Sulphur transport domain)
contig_3201	transdecoder	five_prime_UTR	341848	342136	.	-	.	ID=BSUD.7828.3.p1.utr5p1;Parent=BSUD.7828.3.p1
contig_3201	transdecoder	five_prime_UTR	339623	339638	.	-	.	ID=BSUD.7828.3.p1.utr5p2;Parent=BSUD.7828.3.p1
contig_3201	transdecoder	exon	341848	342136	.	-	.	ID=BSUD.7828.3.p1.exon1;Parent=BSUD.7828.3.p1
contig_3201	transdecoder	exon	339448	339638	.	-	.	ID=BSUD.7828.3.p1.exon2;Parent=BSUD.7828.3.p1
contig_3201	transdecoder	CDS	339448	339622	.	-	0	ID=cds.BSUD.7828.3.p1;Parent=BSUD.7828.3.p1
contig_3201	transdecoder	exon	338577	338660	.	-	.	ID=BSUD.7828.3.p1.exon3;Parent=BSUD.7828.3.p1
contig_3201	transdecoder	CDS	338577	338660	.	-	2	ID=cds.BSUD.7828.3.p1;Parent=BSUD.7828.3.p1
contig_3201	transdecoder	exon	338215	338372	.	-	.	ID=BSUD.7828.3.p1.exon4;Parent=BSUD.7828.3.p1
contig_3201	transdecoder	CDS	338215	338372	.	-	2	ID=cds.BSUD.7828.3.p1;Parent=BSUD.7828.3.p1
contig_3201	transdecoder	exon	336968	337016	.	-	.	ID=BSUD.7828.3.p1.exon5;Parent=BSUD.7828.3.p1
contig_3201	transdecoder	CDS	336968	337016	.	-	0	ID=cds.BSUD.7828.3.p1;Parent=BSUD.7828.3.p1
contig_3201	transdecoder	exon	336110	336212	.	-	.	ID=BSUD.7828.3.p1.exon6;Parent=BSUD.7828.3.p1
contig_3201	transdecoder	CDS	336110	336212	.	-	2	ID=cds.BSUD.7828.3.p1;Parent=BSUD.7828.3.p1
contig_3201	transdecoder	exon	335852	335960	.	-	.	ID=BSUD.7828.3.p1.exon7;Parent=BSUD.7828.3.p1
contig_3201	transdecoder	CDS	335852	335960	.	-	1	ID=cds.BSUD.7828.3.p1;Parent=BSUD.7828.3.p1
contig_3201	transdecoder	exon	335164	335278	.	-	.	ID=BSUD.7828.3.p1.exon8;Parent=BSUD.7828.3.p1
contig_3201	transdecoder	CDS	335164	335278	.	-	0	ID=cds.BSUD.7828.3.p1;Parent=BSUD.7828.3.p1
contig_3201	transdecoder	exon	334689	334801	.	-	.	ID=BSUD.7828.3.p1.exon9;Parent=BSUD.7828.3.p1
contig_3201	transdecoder	CDS	334689	334801	.	-	2	ID=cds.BSUD.7828.3.p1;Parent=BSUD.7828.3.p1
contig_3201	transdecoder	exon	334419	334570	.	-	.	ID=BSUD.7828.3.p1.exon10;Parent=BSUD.7828.3.p1
contig_3201	transdecoder	CDS	334419	334570	.	-	0	ID=cds.BSUD.7828.3.p1;Parent=BSUD.7828.3.p1
contig_3201	transdecoder	exon	332927	333850	.	-	.	ID=BSUD.7828.3.p1.exon11;Parent=BSUD.7828.3.p1
contig_3201	transdecoder	CDS	333727	333850	.	-	1	ID=cds.BSUD.7828.3.p1;Parent=BSUD.7828.3.p1
contig_3201	transdecoder	three_prime_UTR	332927	333726	.	-	.	ID=BSUD.7828.3.p1.utr3p1;Parent=BSUD.7828.3.p1
contig_3201	transdecoder	gene	347818	359368	.	+	.	ID=BSUD.7829;Interpro=IPR007146 (Sas10/Utp3/C1D)---IPR011082 (Exosome-associated factor Rrp47/DNA strand repair C1D)
contig_3201	transdecoder	mRNA	347818	359368	.	+	.	ID=BSUD.7829.1.p1;Parent=BSUD.7829;Interpro=IPR007146 (Sas10/Utp3/C1D)---IPR011082 (Exosome-associated factor Rrp47/DNA strand repair C1D)
contig_3201	transdecoder	five_prime_UTR	347818	347850	.	+	.	ID=BSUD.7829.1.p1.utr5p1;Parent=BSUD.7829.1.p1
contig_3201	transdecoder	exon	347818	347997	.	+	.	ID=BSUD.7829.1.p1.exon1;Parent=BSUD.7829.1.p1
contig_3201	transdecoder	CDS	347851	347997	.	+	0	ID=cds.BSUD.7829.1.p1;Parent=BSUD.7829.1.p1
contig_3201	transdecoder	exon	357295	357361	.	+	.	ID=BSUD.7829.1.p1.exon2;Parent=BSUD.7829.1.p1
contig_3201	transdecoder	CDS	357295	357361	.	+	0	ID=cds.BSUD.7829.1.p1;Parent=BSUD.7829.1.p1
contig_3201	transdecoder	exon	357446	357501	.	+	.	ID=BSUD.7829.1.p1.exon3;Parent=BSUD.7829.1.p1
contig_3201	transdecoder	CDS	357446	357501	.	+	2	ID=cds.BSUD.7829.1.p1;Parent=BSUD.7829.1.p1
contig_3201	transdecoder	exon	357783	357915	.	+	.	ID=BSUD.7829.1.p1.exon4;Parent=BSUD.7829.1.p1
contig_3201	transdecoder	CDS	357783	357915	.	+	0	ID=cds.BSUD.7829.1.p1;Parent=BSUD.7829.1.p1
contig_3201	transdecoder	exon	358977	359368	.	+	.	ID=BSUD.7829.1.p1.exon5;Parent=BSUD.7829.1.p1
contig_3201	transdecoder	CDS	358977	359059	.	+	2	ID=cds.BSUD.7829.1.p1;Parent=BSUD.7829.1.p1
contig_3201	transdecoder	three_prime_UTR	359060	359368	.	+	.	ID=BSUD.7829.1.p1.utr3p1;Parent=BSUD.7829.1.p1
contig_3201	transdecoder	gene	359314	373227	.	-	.	ID=BSUD.7830;Interpro=IPR023379 (BART domain)---IPR038888 (Cilia- and flagella-associated protein 36)---IPR042541 (BART domain superfamily)
contig_3201	transdecoder	mRNA	359314	373227	.	-	.	ID=BSUD.7830.1.p1;Parent=BSUD.7830;Interpro=IPR023379 (BART domain)---IPR038888 (Cilia- and flagella-associated protein 36)---IPR042541 (BART domain superfamily)
contig_3201	transdecoder	five_prime_UTR	373204	373227	.	-	.	ID=BSUD.7830.1.p1.utr5p1;Parent=BSUD.7830.1.p1
contig_3201	transdecoder	exon	373095	373227	.	-	.	ID=BSUD.7830.1.p1.exon1;Parent=BSUD.7830.1.p1
contig_3201	transdecoder	CDS	373095	373203	.	-	0	ID=cds.BSUD.7830.1.p1;Parent=BSUD.7830.1.p1
contig_3201	transdecoder	exon	371458	371522	.	-	.	ID=BSUD.7830.1.p1.exon2;Parent=BSUD.7830.1.p1
contig_3201	transdecoder	CDS	371458	371522	.	-	2	ID=cds.BSUD.7830.1.p1;Parent=BSUD.7830.1.p1
contig_3201	transdecoder	exon	370686	370793	.	-	.	ID=BSUD.7830.1.p1.exon3;Parent=BSUD.7830.1.p1
contig_3201	transdecoder	CDS	370686	370793	.	-	0	ID=cds.BSUD.7830.1.p1;Parent=BSUD.7830.1.p1
contig_3201	transdecoder	exon	369036	369235	.	-	.	ID=BSUD.7830.1.p1.exon4;Parent=BSUD.7830.1.p1
contig_3201	transdecoder	CDS	369036	369235	.	-	0	ID=cds.BSUD.7830.1.p1;Parent=BSUD.7830.1.p1
contig_3201	transdecoder	exon	367824	367965	.	-	.	ID=BSUD.7830.1.p1.exon5;Parent=BSUD.7830.1.p1
contig_3201	transdecoder	CDS	367824	367965	.	-	1	ID=cds.BSUD.7830.1.p1;Parent=BSUD.7830.1.p1
contig_3201	transdecoder	exon	365735	365857	.	-	.	ID=BSUD.7830.1.p1.exon6;Parent=BSUD.7830.1.p1
contig_3201	transdecoder	CDS	365735	365857	.	-	0	ID=cds.BSUD.7830.1.p1;Parent=BSUD.7830.1.p1
contig_3201	transdecoder	exon	364979	365116	.	-	.	ID=BSUD.7830.1.p1.exon7;Parent=BSUD.7830.1.p1
contig_3201	transdecoder	CDS	364979	365116	.	-	0	ID=cds.BSUD.7830.1.p1;Parent=BSUD.7830.1.p1
contig_3201	transdecoder	exon	359314	363939	.	-	.	ID=BSUD.7830.1.p1.exon8;Parent=BSUD.7830.1.p1
contig_3201	transdecoder	CDS	363652	363939	.	-	0	ID=cds.BSUD.7830.1.p1;Parent=BSUD.7830.1.p1
contig_3201	transdecoder	three_prime_UTR	359314	363651	.	-	.	ID=BSUD.7830.1.p1.utr3p1;Parent=BSUD.7830.1.p1
contig_3201	transdecoder	gene	378000	383652	.	+	.	ID=BSUD.7836;Interpro=NA
contig_3201	transdecoder	mRNA	378000	383652	.	+	.	ID=BSUD.7836.1.p5;Parent=BSUD.7836;Interpro=NA
contig_3201	transdecoder	five_prime_UTR	378000	378244	.	+	.	ID=BSUD.7836.1.p5.utr5p1;Parent=BSUD.7836.1.p5
contig_3201	transdecoder	five_prime_UTR	379225	379313	.	+	.	ID=BSUD.7836.1.p5.utr5p2;Parent=BSUD.7836.1.p5
contig_3201	transdecoder	five_prime_UTR	379777	380727	.	+	.	ID=BSUD.7836.1.p5.utr5p3;Parent=BSUD.7836.1.p5
contig_3201	transdecoder	five_prime_UTR	381733	381847	.	+	.	ID=BSUD.7836.1.p5.utr5p4;Parent=BSUD.7836.1.p5
contig_3201	transdecoder	five_prime_UTR	382475	382651	.	+	.	ID=BSUD.7836.1.p5.utr5p5;Parent=BSUD.7836.1.p5
contig_3201	transdecoder	exon	378000	378244	.	+	.	ID=BSUD.7836.1.p5.exon1;Parent=BSUD.7836.1.p5
contig_3201	transdecoder	exon	379225	379313	.	+	.	ID=BSUD.7836.1.p5.exon2;Parent=BSUD.7836.1.p5
contig_3201	transdecoder	exon	379777	380727	.	+	.	ID=BSUD.7836.1.p5.exon3;Parent=BSUD.7836.1.p5
contig_3201	transdecoder	exon	381733	381847	.	+	.	ID=BSUD.7836.1.p5.exon4;Parent=BSUD.7836.1.p5
contig_3201	transdecoder	exon	382475	383652	.	+	.	ID=BSUD.7836.1.p5.exon5;Parent=BSUD.7836.1.p5
contig_3201	transdecoder	CDS	382652	382801	.	+	0	ID=cds.BSUD.7836.1.p5;Parent=BSUD.7836.1.p5
contig_3201	transdecoder	three_prime_UTR	382802	383652	.	+	.	ID=BSUD.7836.1.p5.utr3p1;Parent=BSUD.7836.1.p5
contig_3201	transdecoder	mRNA	378045	383626	.	+	.	ID=BSUD.7836.2.p2;Parent=BSUD.7836;Interpro=NA
contig_3201	transdecoder	five_prime_UTR	378045	378244	.	+	.	ID=BSUD.7836.2.p2.utr5p1;Parent=BSUD.7836.2.p2
contig_3201	transdecoder	five_prime_UTR	379225	379313	.	+	.	ID=BSUD.7836.2.p2.utr5p2;Parent=BSUD.7836.2.p2
contig_3201	transdecoder	five_prime_UTR	379777	380495	.	+	.	ID=BSUD.7836.2.p2.utr5p3;Parent=BSUD.7836.2.p2
contig_3201	transdecoder	exon	378045	378244	.	+	.	ID=BSUD.7836.2.p2.exon1;Parent=BSUD.7836.2.p2
contig_3201	transdecoder	exon	379225	379313	.	+	.	ID=BSUD.7836.2.p2.exon2;Parent=BSUD.7836.2.p2
contig_3201	transdecoder	exon	379777	380668	.	+	.	ID=BSUD.7836.2.p2.exon3;Parent=BSUD.7836.2.p2
contig_3201	transdecoder	CDS	380496	380668	.	+	0	ID=cds.BSUD.7836.2.p2;Parent=BSUD.7836.2.p2
contig_3201	transdecoder	exon	381733	381847	.	+	.	ID=BSUD.7836.2.p2.exon4;Parent=BSUD.7836.2.p2
contig_3201	transdecoder	CDS	381733	381847	.	+	1	ID=cds.BSUD.7836.2.p2;Parent=BSUD.7836.2.p2
contig_3201	transdecoder	exon	382475	383626	.	+	.	ID=BSUD.7836.2.p2.exon5;Parent=BSUD.7836.2.p2
contig_3201	transdecoder	CDS	382475	382636	.	+	0	ID=cds.BSUD.7836.2.p2;Parent=BSUD.7836.2.p2
contig_3201	transdecoder	three_prime_UTR	382637	383626	.	+	.	ID=BSUD.7836.2.p2.utr3p1;Parent=BSUD.7836.2.p2
contig_3201	tRNAscan-SE	pseudogene_tRNA	378868	378947	31.4	+	.	ID=contig_3201.trna2;Name=contig_3201.tRNA2-UndetNNN;isotype=Undet;anticodon=NNN;gene_biotype=pseudogene
contig_3201	tRNAscan-SE	exon	378868	378947	.	+	.	ID=contig_3201.trna2.exon1;Parent=contig_3201.trna2
contig_3201	transdecoder	gene	385595	424905	.	-	.	ID=BSUD.7837;Interpro=IPR001660 (Sterile alpha motif domain)---IPR013761 (Sterile alpha motif/pointed domain superfamily)
contig_3201	transdecoder	mRNA	385595	424905	.	-	.	ID=BSUD.7837.1.p1;Parent=BSUD.7837;Interpro=IPR001660 (Sterile alpha motif domain)---IPR013761 (Sterile alpha motif/pointed domain superfamily)
contig_3201	transdecoder	five_prime_UTR	424432	424905	.	-	.	ID=BSUD.7837.1.p1.utr5p1;Parent=BSUD.7837.1.p1
contig_3201	transdecoder	five_prime_UTR	404003	404407	.	-	.	ID=BSUD.7837.1.p1.utr5p2;Parent=BSUD.7837.1.p1
contig_3201	transdecoder	exon	424432	424905	.	-	.	ID=BSUD.7837.1.p1.exon1;Parent=BSUD.7837.1.p1
contig_3201	transdecoder	exon	403951	404407	.	-	.	ID=BSUD.7837.1.p1.exon2;Parent=BSUD.7837.1.p1
contig_3201	transdecoder	CDS	403951	404002	.	-	0	ID=cds.BSUD.7837.1.p1;Parent=BSUD.7837.1.p1
contig_3201	transdecoder	exon	401741	401871	.	-	.	ID=BSUD.7837.1.p1.exon3;Parent=BSUD.7837.1.p1
contig_3201	transdecoder	CDS	401741	401871	.	-	2	ID=cds.BSUD.7837.1.p1;Parent=BSUD.7837.1.p1
contig_3201	transdecoder	exon	399143	399391	.	-	.	ID=BSUD.7837.1.p1.exon4;Parent=BSUD.7837.1.p1
contig_3201	transdecoder	CDS	399143	399391	.	-	0	ID=cds.BSUD.7837.1.p1;Parent=BSUD.7837.1.p1
contig_3201	transdecoder	exon	398849	398917	.	-	.	ID=BSUD.7837.1.p1.exon5;Parent=BSUD.7837.1.p1
contig_3201	transdecoder	CDS	398849	398917	.	-	0	ID=cds.BSUD.7837.1.p1;Parent=BSUD.7837.1.p1
contig_3201	transdecoder	exon	398558	398704	.	-	.	ID=BSUD.7837.1.p1.exon6;Parent=BSUD.7837.1.p1
contig_3201	transdecoder	CDS	398558	398704	.	-	0	ID=cds.BSUD.7837.1.p1;Parent=BSUD.7837.1.p1
contig_3201	transdecoder	exon	394320	394480	.	-	.	ID=BSUD.7837.1.p1.exon7;Parent=BSUD.7837.1.p1
contig_3201	transdecoder	CDS	394320	394480	.	-	0	ID=cds.BSUD.7837.1.p1;Parent=BSUD.7837.1.p1
contig_3201	transdecoder	exon	393967	394132	.	-	.	ID=BSUD.7837.1.p1.exon8;Parent=BSUD.7837.1.p1
contig_3201	transdecoder	CDS	393967	394132	.	-	1	ID=cds.BSUD.7837.1.p1;Parent=BSUD.7837.1.p1
contig_3201	transdecoder	exon	392523	393591	.	-	.	ID=BSUD.7837.1.p1.exon9;Parent=BSUD.7837.1.p1
contig_3201	transdecoder	CDS	392523	393591	.	-	0	ID=cds.BSUD.7837.1.p1;Parent=BSUD.7837.1.p1
contig_3201	transdecoder	exon	390567	390729	.	-	.	ID=BSUD.7837.1.p1.exon10;Parent=BSUD.7837.1.p1
contig_3201	transdecoder	CDS	390567	390729	.	-	2	ID=cds.BSUD.7837.1.p1;Parent=BSUD.7837.1.p1
contig_3201	transdecoder	exon	389487	389663	.	-	.	ID=BSUD.7837.1.p1.exon11;Parent=BSUD.7837.1.p1
contig_3201	transdecoder	CDS	389487	389663	.	-	1	ID=cds.BSUD.7837.1.p1;Parent=BSUD.7837.1.p1
contig_3201	transdecoder	exon	387573	387845	.	-	.	ID=BSUD.7837.1.p1.exon12;Parent=BSUD.7837.1.p1
contig_3201	transdecoder	CDS	387573	387845	.	-	1	ID=cds.BSUD.7837.1.p1;Parent=BSUD.7837.1.p1
contig_3201	transdecoder	exon	386297	386354	.	-	.	ID=BSUD.7837.1.p1.exon13;Parent=BSUD.7837.1.p1
contig_3201	transdecoder	CDS	386297	386354	.	-	1	ID=cds.BSUD.7837.1.p1;Parent=BSUD.7837.1.p1
contig_3201	transdecoder	exon	385595	386172	.	-	.	ID=BSUD.7837.1.p1.exon14;Parent=BSUD.7837.1.p1
contig_3201	transdecoder	CDS	386005	386172	.	-	0	ID=cds.BSUD.7837.1.p1;Parent=BSUD.7837.1.p1
contig_3201	transdecoder	three_prime_UTR	385595	386004	.	-	.	ID=BSUD.7837.1.p1.utr3p1;Parent=BSUD.7837.1.p1
contig_3201	transdecoder	mRNA	385596	424736	.	-	.	ID=BSUD.7837.2.p1;Parent=BSUD.7837;Interpro=IPR001660 (Sterile alpha motif domain)---IPR013761 (Sterile alpha motif/pointed domain superfamily)
contig_3201	transdecoder	five_prime_UTR	424432	424736	.	-	.	ID=BSUD.7837.2.p1.utr5p1;Parent=BSUD.7837.2.p1
contig_3201	transdecoder	five_prime_UTR	404003	404407	.	-	.	ID=BSUD.7837.2.p1.utr5p2;Parent=BSUD.7837.2.p1
contig_3201	transdecoder	exon	424432	424736	.	-	.	ID=BSUD.7837.2.p1.exon1;Parent=BSUD.7837.2.p1
contig_3201	transdecoder	exon	403951	404407	.	-	.	ID=BSUD.7837.2.p1.exon2;Parent=BSUD.7837.2.p1
contig_3201	transdecoder	CDS	403951	404002	.	-	0	ID=cds.BSUD.7837.2.p1;Parent=BSUD.7837.2.p1
contig_3201	transdecoder	exon	401741	401871	.	-	.	ID=BSUD.7837.2.p1.exon3;Parent=BSUD.7837.2.p1
contig_3201	transdecoder	CDS	401741	401871	.	-	2	ID=cds.BSUD.7837.2.p1;Parent=BSUD.7837.2.p1
contig_3201	transdecoder	exon	399143	399391	.	-	.	ID=BSUD.7837.2.p1.exon4;Parent=BSUD.7837.2.p1
contig_3201	transdecoder	CDS	399143	399391	.	-	0	ID=cds.BSUD.7837.2.p1;Parent=BSUD.7837.2.p1
contig_3201	transdecoder	exon	398849	398917	.	-	.	ID=BSUD.7837.2.p1.exon5;Parent=BSUD.7837.2.p1
contig_3201	transdecoder	CDS	398849	398917	.	-	0	ID=cds.BSUD.7837.2.p1;Parent=BSUD.7837.2.p1
contig_3201	transdecoder	exon	398558	398704	.	-	.	ID=BSUD.7837.2.p1.exon6;Parent=BSUD.7837.2.p1
contig_3201	transdecoder	CDS	398558	398704	.	-	0	ID=cds.BSUD.7837.2.p1;Parent=BSUD.7837.2.p1
contig_3201	transdecoder	exon	394320	394480	.	-	.	ID=BSUD.7837.2.p1.exon7;Parent=BSUD.7837.2.p1
contig_3201	transdecoder	CDS	394320	394480	.	-	0	ID=cds.BSUD.7837.2.p1;Parent=BSUD.7837.2.p1
contig_3201	transdecoder	exon	393967	394132	.	-	.	ID=BSUD.7837.2.p1.exon8;Parent=BSUD.7837.2.p1
contig_3201	transdecoder	CDS	393967	394132	.	-	1	ID=cds.BSUD.7837.2.p1;Parent=BSUD.7837.2.p1
contig_3201	transdecoder	exon	392523	393591	.	-	.	ID=BSUD.7837.2.p1.exon9;Parent=BSUD.7837.2.p1
contig_3201	transdecoder	CDS	392523	393591	.	-	0	ID=cds.BSUD.7837.2.p1;Parent=BSUD.7837.2.p1
contig_3201	transdecoder	exon	390567	390729	.	-	.	ID=BSUD.7837.2.p1.exon10;Parent=BSUD.7837.2.p1
contig_3201	transdecoder	CDS	390567	390729	.	-	2	ID=cds.BSUD.7837.2.p1;Parent=BSUD.7837.2.p1
contig_3201	transdecoder	exon	389487	389663	.	-	.	ID=BSUD.7837.2.p1.exon11;Parent=BSUD.7837.2.p1
contig_3201	transdecoder	CDS	389487	389663	.	-	1	ID=cds.BSUD.7837.2.p1;Parent=BSUD.7837.2.p1
contig_3201	transdecoder	exon	387573	387845	.	-	.	ID=BSUD.7837.2.p1.exon12;Parent=BSUD.7837.2.p1
contig_3201	transdecoder	CDS	387573	387845	.	-	1	ID=cds.BSUD.7837.2.p1;Parent=BSUD.7837.2.p1
contig_3201	transdecoder	exon	385596	386354	.	-	.	ID=BSUD.7837.2.p1.exon13;Parent=BSUD.7837.2.p1
contig_3201	transdecoder	CDS	386279	386354	.	-	1	ID=cds.BSUD.7837.2.p1;Parent=BSUD.7837.2.p1
contig_3201	transdecoder	three_prime_UTR	385596	386278	.	-	.	ID=BSUD.7837.2.p1.utr3p1;Parent=BSUD.7837.2.p1
contig_3201	tRNAscan-SE	pseudogene_tRNA	399661	399727	20.7	+	.	ID=contig_3201.trna3;Name=contig_3201.tRNA3-GlyTCC;isotype=Gly;anticodon=TCC;gene_biotype=pseudogene
contig_3201	tRNAscan-SE	exon	399661	399727	.	+	.	ID=contig_3201.trna3.exon1;Parent=contig_3201.trna3
contig_3201	transdecoder	gene	425875	437156	.	-	.	ID=BSUD.7839;Interpro=NA
contig_3201	transdecoder	mRNA	425875	437156	.	-	.	ID=BSUD.7839.1.p1;Parent=BSUD.7839;Interpro=NA
contig_3201	transdecoder	exon	434516	437156	.	-	.	ID=BSUD.7839.1.p1.exon1;Parent=BSUD.7839.1.p1
contig_3201	transdecoder	CDS	434516	437156	.	-	0	ID=cds.BSUD.7839.1.p1;Parent=BSUD.7839.1.p1
contig_3201	transdecoder	exon	433100	433230	.	-	.	ID=BSUD.7839.1.p1.exon2;Parent=BSUD.7839.1.p1
contig_3201	transdecoder	CDS	433100	433230	.	-	2	ID=cds.BSUD.7839.1.p1;Parent=BSUD.7839.1.p1
contig_3201	transdecoder	exon	431909	432104	.	-	.	ID=BSUD.7839.1.p1.exon3;Parent=BSUD.7839.1.p1
contig_3201	transdecoder	CDS	431909	432104	.	-	0	ID=cds.BSUD.7839.1.p1;Parent=BSUD.7839.1.p1
contig_3201	transdecoder	exon	430288	430412	.	-	.	ID=BSUD.7839.1.p1.exon4;Parent=BSUD.7839.1.p1
contig_3201	transdecoder	CDS	430288	430412	.	-	2	ID=cds.BSUD.7839.1.p1;Parent=BSUD.7839.1.p1
contig_3201	transdecoder	exon	429505	429787	.	-	.	ID=BSUD.7839.1.p1.exon5;Parent=BSUD.7839.1.p1
contig_3201	transdecoder	CDS	429505	429787	.	-	0	ID=cds.BSUD.7839.1.p1;Parent=BSUD.7839.1.p1
contig_3201	transdecoder	exon	428013	428234	.	-	.	ID=BSUD.7839.1.p1.exon6;Parent=BSUD.7839.1.p1
contig_3201	transdecoder	CDS	428026	428234	.	-	2	ID=cds.BSUD.7839.1.p1;Parent=BSUD.7839.1.p1
contig_3201	transdecoder	exon	425875	426426	.	-	.	ID=BSUD.7839.1.p1.exon7;Parent=BSUD.7839.1.p1
contig_3201	transdecoder	three_prime_UTR	428013	428025	.	-	.	ID=BSUD.7839.1.p1.utr3p1;Parent=BSUD.7839.1.p1
contig_3201	transdecoder	three_prime_UTR	425875	426426	.	-	.	ID=BSUD.7839.1.p1.utr3p2;Parent=BSUD.7839.1.p1
contig_3201	transdecoder	gene	453538	464049	.	-	.	ID=BSUD.7840;Interpro=NA
contig_3201	transdecoder	mRNA	453538	464049	.	-	.	ID=BSUD.7840.1.p6;Parent=BSUD.7840;Interpro=NA
contig_3201	transdecoder	five_prime_UTR	463884	464049	.	-	.	ID=BSUD.7840.1.p6.utr5p1;Parent=BSUD.7840.1.p6
contig_3201	transdecoder	five_prime_UTR	461485	462487	.	-	.	ID=BSUD.7840.1.p6.utr5p2;Parent=BSUD.7840.1.p6
contig_3201	transdecoder	exon	463884	464049	.	-	.	ID=BSUD.7840.1.p6.exon1;Parent=BSUD.7840.1.p6
contig_3201	transdecoder	exon	461402	462487	.	-	.	ID=BSUD.7840.1.p6.exon2;Parent=BSUD.7840.1.p6
contig_3201	transdecoder	CDS	461402	461484	.	-	0	ID=cds.BSUD.7840.1.p6;Parent=BSUD.7840.1.p6
contig_3201	transdecoder	exon	459842	459943	.	-	.	ID=BSUD.7840.1.p6.exon3;Parent=BSUD.7840.1.p6
contig_3201	transdecoder	CDS	459874	459943	.	-	1	ID=cds.BSUD.7840.1.p6;Parent=BSUD.7840.1.p6
contig_3201	transdecoder	exon	453538	457853	.	-	.	ID=BSUD.7840.1.p6.exon4;Parent=BSUD.7840.1.p6
contig_3201	transdecoder	three_prime_UTR	459842	459873	.	-	.	ID=BSUD.7840.1.p6.utr3p1;Parent=BSUD.7840.1.p6
contig_3201	transdecoder	three_prime_UTR	453538	457853	.	-	.	ID=BSUD.7840.1.p6.utr3p2;Parent=BSUD.7840.1.p6
contig_3201	transdecoder	mRNA	453538	464011	.	-	.	ID=BSUD.7840.2.p6;Parent=BSUD.7840;Interpro=NA
contig_3201	transdecoder	five_prime_UTR	463884	464011	.	-	.	ID=BSUD.7840.2.p6.utr5p1;Parent=BSUD.7840.2.p6
contig_3201	transdecoder	five_prime_UTR	461485	462487	.	-	.	ID=BSUD.7840.2.p6.utr5p2;Parent=BSUD.7840.2.p6
contig_3201	transdecoder	exon	463884	464011	.	-	.	ID=BSUD.7840.2.p6.exon1;Parent=BSUD.7840.2.p6
contig_3201	transdecoder	exon	461402	462487	.	-	.	ID=BSUD.7840.2.p6.exon2;Parent=BSUD.7840.2.p6
contig_3201	transdecoder	CDS	461402	461484	.	-	0	ID=cds.BSUD.7840.2.p6;Parent=BSUD.7840.2.p6
contig_3201	transdecoder	exon	459842	459943	.	-	.	ID=BSUD.7840.2.p6.exon3;Parent=BSUD.7840.2.p6
contig_3201	transdecoder	CDS	459874	459943	.	-	1	ID=cds.BSUD.7840.2.p6;Parent=BSUD.7840.2.p6
contig_3201	transdecoder	exon	456513	457853	.	-	.	ID=BSUD.7840.2.p6.exon4;Parent=BSUD.7840.2.p6
contig_3201	transdecoder	exon	453538	456482	.	-	.	ID=BSUD.7840.2.p6.exon5;Parent=BSUD.7840.2.p6
contig_3201	transdecoder	three_prime_UTR	459842	459873	.	-	.	ID=BSUD.7840.2.p6.utr3p1;Parent=BSUD.7840.2.p6
contig_3201	transdecoder	three_prime_UTR	456513	457853	.	-	.	ID=BSUD.7840.2.p6.utr3p2;Parent=BSUD.7840.2.p6
contig_3201	transdecoder	three_prime_UTR	453538	456482	.	-	.	ID=BSUD.7840.2.p6.utr3p3;Parent=BSUD.7840.2.p6
contig_3201	transdecoder	gene	470068	482590	.	+	.	ID=BSUD.7838;Interpro=IPR001806 (Small GTPase)---IPR003578 (Small GTPase Rho)---IPR005225 (Small GTP-binding protein domain)---IPR027417 (P-loop containing nucleoside triphosphate hydrolase)
contig_3201	transdecoder	mRNA	470068	482590	.	+	.	ID=BSUD.7838.1.p1;Parent=BSUD.7838;Interpro=IPR001806 (Small GTPase)---IPR003578 (Small GTPase Rho)---IPR005225 (Small GTP-binding protein domain)---IPR027417 (P-loop containing nucleoside triphosphate hydrolase)
contig_3201	transdecoder	five_prime_UTR	470068	470132	.	+	.	ID=BSUD.7838.1.p1.utr5p1;Parent=BSUD.7838.1.p1
contig_3201	transdecoder	exon	470068	470265	.	+	.	ID=BSUD.7838.1.p1.exon1;Parent=BSUD.7838.1.p1
contig_3201	transdecoder	CDS	470133	470265	.	+	0	ID=cds.BSUD.7838.1.p1;Parent=BSUD.7838.1.p1
contig_3201	transdecoder	exon	474859	474917	.	+	.	ID=BSUD.7838.1.p1.exon2;Parent=BSUD.7838.1.p1
contig_3201	transdecoder	CDS	474859	474917	.	+	2	ID=cds.BSUD.7838.1.p1;Parent=BSUD.7838.1.p1
contig_3201	transdecoder	exon	477015	482590	.	+	.	ID=BSUD.7838.1.p1.exon3;Parent=BSUD.7838.1.p1
contig_3201	transdecoder	CDS	477015	477416	.	+	0	ID=cds.BSUD.7838.1.p1;Parent=BSUD.7838.1.p1
contig_3201	transdecoder	three_prime_UTR	477417	482590	.	+	.	ID=BSUD.7838.1.p1.utr3p1;Parent=BSUD.7838.1.p1
contig_3203	transdecoder	gene	98	8056	.	+	.	ID=BSUD.7841;Interpro=IPR002123 (Phospholipid/glycerol acyltransferase)---IPR032098 (Acyltransferase, C-terminal domain)
contig_3203	transdecoder	mRNA	98	8056	.	+	.	ID=BSUD.7841.1.p1;Parent=BSUD.7841;Interpro=IPR002123 (Phospholipid/glycerol acyltransferase)---IPR032098 (Acyltransferase, C-terminal domain)
contig_3203	transdecoder	exon	98	286	.	+	.	ID=BSUD.7841.1.p1.exon1;Parent=BSUD.7841.1.p1
contig_3203	transdecoder	CDS	100	286	.	+	0	ID=cds.BSUD.7841.1.p1;Parent=BSUD.7841.1.p1
contig_3203	transdecoder	exon	664	833	.	+	.	ID=BSUD.7841.1.p1.exon2;Parent=BSUD.7841.1.p1
contig_3203	transdecoder	CDS	664	833	.	+	2	ID=cds.BSUD.7841.1.p1;Parent=BSUD.7841.1.p1
contig_3203	transdecoder	exon	1420	1587	.	+	.	ID=BSUD.7841.1.p1.exon3;Parent=BSUD.7841.1.p1
contig_3203	transdecoder	CDS	1420	1587	.	+	0	ID=cds.BSUD.7841.1.p1;Parent=BSUD.7841.1.p1
contig_3203	transdecoder	exon	1837	1990	.	+	.	ID=BSUD.7841.1.p1.exon4;Parent=BSUD.7841.1.p1
contig_3203	transdecoder	CDS	1837	1990	.	+	0	ID=cds.BSUD.7841.1.p1;Parent=BSUD.7841.1.p1
contig_3203	transdecoder	exon	2226	2331	.	+	.	ID=BSUD.7841.1.p1.exon5;Parent=BSUD.7841.1.p1
contig_3203	transdecoder	CDS	2226	2331	.	+	2	ID=cds.BSUD.7841.1.p1;Parent=BSUD.7841.1.p1
contig_3203	transdecoder	exon	3166	3244	.	+	.	ID=BSUD.7841.1.p1.exon6;Parent=BSUD.7841.1.p1
contig_3203	transdecoder	CDS	3166	3244	.	+	1	ID=cds.BSUD.7841.1.p1;Parent=BSUD.7841.1.p1
contig_3203	transdecoder	exon	5133	5331	.	+	.	ID=BSUD.7841.1.p1.exon7;Parent=BSUD.7841.1.p1
contig_3203	transdecoder	CDS	5133	5331	.	+	0	ID=cds.BSUD.7841.1.p1;Parent=BSUD.7841.1.p1
contig_3203	transdecoder	exon	5771	8056	.	+	.	ID=BSUD.7841.1.p1.exon8;Parent=BSUD.7841.1.p1
contig_3203	transdecoder	CDS	5771	5871	.	+	2	ID=cds.BSUD.7841.1.p1;Parent=BSUD.7841.1.p1
contig_3203	transdecoder	three_prime_UTR	5872	8056	.	+	.	ID=BSUD.7841.1.p1.utr3p1;Parent=BSUD.7841.1.p1
contig_3204	StringTie	gene	1	1203	1000	+	.	ID=BSUD.7842
contig_3204	StringTie	transcript	1	1203	1000	+	.	ID=BSUD.7842.1;Parent=BSUD.7842
contig_3204	StringTie	exon	1	1203	1000	+	.	ID=BSUD.7842.1.exon1;Parent=BSUD.7842.1
contig_3204	transdecoder	gene	3662	16525	.	-	.	ID=BSUD.7843;Interpro=IPR002305 (Aminoacyl-tRNA synthetase, class Ic)---IPR002307 (Tyrosine-tRNA ligase)---IPR002547 (tRNA-binding domain)---IPR012340 (Nucleic acid-binding, OB-fold)---IPR014729 (Rossmann-like alpha/beta/alpha sandwich fold)
contig_3204	transdecoder	mRNA	3662	14051	.	-	.	ID=BSUD.7843.1.p1;Parent=BSUD.7843;Interpro=IPR002305 (Aminoacyl-tRNA synthetase, class Ic)---IPR002307 (Tyrosine-tRNA ligase)---IPR002547 (tRNA-binding domain)---IPR012340 (Nucleic acid-binding, OB-fold)---IPR014729 (Rossmann-like alpha/beta/alpha sandwich fold)
contig_3204	transdecoder	five_prime_UTR	13934	14051	.	-	.	ID=BSUD.7843.1.p1.utr5p1;Parent=BSUD.7843.1.p1
contig_3204	transdecoder	five_prime_UTR	12612	12620	.	-	.	ID=BSUD.7843.1.p1.utr5p2;Parent=BSUD.7843.1.p1
contig_3204	transdecoder	exon	13934	14051	.	-	.	ID=BSUD.7843.1.p1.exon1;Parent=BSUD.7843.1.p1
contig_3204	transdecoder	exon	12561	12620	.	-	.	ID=BSUD.7843.1.p1.exon2;Parent=BSUD.7843.1.p1
contig_3204	transdecoder	CDS	12561	12611	.	-	0	ID=cds.BSUD.7843.1.p1;Parent=BSUD.7843.1.p1
contig_3204	transdecoder	exon	12000	12146	.	-	.	ID=BSUD.7843.1.p1.exon3;Parent=BSUD.7843.1.p1
contig_3204	transdecoder	CDS	12000	12146	.	-	0	ID=cds.BSUD.7843.1.p1;Parent=BSUD.7843.1.p1
contig_3204	transdecoder	exon	11096	11271	.	-	.	ID=BSUD.7843.1.p1.exon4;Parent=BSUD.7843.1.p1
contig_3204	transdecoder	CDS	11096	11271	.	-	0	ID=cds.BSUD.7843.1.p1;Parent=BSUD.7843.1.p1
contig_3204	transdecoder	exon	10433	10643	.	-	.	ID=BSUD.7843.1.p1.exon5;Parent=BSUD.7843.1.p1
contig_3204	transdecoder	CDS	10433	10643	.	-	1	ID=cds.BSUD.7843.1.p1;Parent=BSUD.7843.1.p1
contig_3204	transdecoder	exon	10081	10132	.	-	.	ID=BSUD.7843.1.p1.exon6;Parent=BSUD.7843.1.p1
contig_3204	transdecoder	CDS	10081	10132	.	-	0	ID=cds.BSUD.7843.1.p1;Parent=BSUD.7843.1.p1
contig_3204	transdecoder	exon	9809	9988	.	-	.	ID=BSUD.7843.1.p1.exon7;Parent=BSUD.7843.1.p1
contig_3204	transdecoder	CDS	9809	9988	.	-	2	ID=cds.BSUD.7843.1.p1;Parent=BSUD.7843.1.p1
contig_3204	transdecoder	exon	7325	7410	.	-	.	ID=BSUD.7843.1.p1.exon8;Parent=BSUD.7843.1.p1
contig_3204	transdecoder	CDS	7325	7410	.	-	2	ID=cds.BSUD.7843.1.p1;Parent=BSUD.7843.1.p1
contig_3204	transdecoder	exon	7047	7179	.	-	.	ID=BSUD.7843.1.p1.exon9;Parent=BSUD.7843.1.p1
contig_3204	transdecoder	CDS	7047	7179	.	-	0	ID=cds.BSUD.7843.1.p1;Parent=BSUD.7843.1.p1
contig_3204	transdecoder	exon	6858	6946	.	-	.	ID=BSUD.7843.1.p1.exon10;Parent=BSUD.7843.1.p1
contig_3204	transdecoder	CDS	6858	6946	.	-	2	ID=cds.BSUD.7843.1.p1;Parent=BSUD.7843.1.p1
contig_3204	transdecoder	exon	6345	6538	.	-	.	ID=BSUD.7843.1.p1.exon11;Parent=BSUD.7843.1.p1
contig_3204	transdecoder	CDS	6345	6538	.	-	0	ID=cds.BSUD.7843.1.p1;Parent=BSUD.7843.1.p1
contig_3204	transdecoder	exon	4827	4965	.	-	.	ID=BSUD.7843.1.p1.exon12;Parent=BSUD.7843.1.p1
contig_3204	transdecoder	CDS	4827	4965	.	-	1	ID=cds.BSUD.7843.1.p1;Parent=BSUD.7843.1.p1
contig_3204	transdecoder	exon	4149	4639	.	-	.	ID=BSUD.7843.1.p1.exon13;Parent=BSUD.7843.1.p1
contig_3204	transdecoder	CDS	4529	4639	.	-	0	ID=cds.BSUD.7843.1.p1;Parent=BSUD.7843.1.p1
contig_3204	transdecoder	exon	3662	4101	.	-	.	ID=BSUD.7843.1.p1.exon14;Parent=BSUD.7843.1.p1
contig_3204	transdecoder	three_prime_UTR	4149	4528	.	-	.	ID=BSUD.7843.1.p1.utr3p1;Parent=BSUD.7843.1.p1
contig_3204	transdecoder	three_prime_UTR	3662	4101	.	-	.	ID=BSUD.7843.1.p1.utr3p2;Parent=BSUD.7843.1.p1
contig_3204	transdecoder	mRNA	3663	14027	.	-	.	ID=BSUD.7843.2.p1;Parent=BSUD.7843;Interpro=IPR002305 (Aminoacyl-tRNA synthetase, class Ic)---IPR002307 (Tyrosine-tRNA ligase)---IPR002547 (tRNA-binding domain)---IPR012340 (Nucleic acid-binding, OB-fold)---IPR014729 (Rossmann-like alpha/beta/alpha sandwich fold)
contig_3204	transdecoder	five_prime_UTR	13934	14027	.	-	.	ID=BSUD.7843.2.p1.utr5p1;Parent=BSUD.7843.2.p1
contig_3204	transdecoder	five_prime_UTR	12612	12620	.	-	.	ID=BSUD.7843.2.p1.utr5p2;Parent=BSUD.7843.2.p1
contig_3204	transdecoder	exon	13934	14027	.	-	.	ID=BSUD.7843.2.p1.exon1;Parent=BSUD.7843.2.p1
contig_3204	transdecoder	exon	12561	12620	.	-	.	ID=BSUD.7843.2.p1.exon2;Parent=BSUD.7843.2.p1
contig_3204	transdecoder	CDS	12561	12611	.	-	0	ID=cds.BSUD.7843.2.p1;Parent=BSUD.7843.2.p1
contig_3204	transdecoder	exon	12000	12146	.	-	.	ID=BSUD.7843.2.p1.exon3;Parent=BSUD.7843.2.p1
contig_3204	transdecoder	CDS	12000	12146	.	-	0	ID=cds.BSUD.7843.2.p1;Parent=BSUD.7843.2.p1
contig_3204	transdecoder	exon	11096	11271	.	-	.	ID=BSUD.7843.2.p1.exon4;Parent=BSUD.7843.2.p1
contig_3204	transdecoder	CDS	11096	11271	.	-	0	ID=cds.BSUD.7843.2.p1;Parent=BSUD.7843.2.p1
contig_3204	transdecoder	exon	10433	10643	.	-	.	ID=BSUD.7843.2.p1.exon5;Parent=BSUD.7843.2.p1
contig_3204	transdecoder	CDS	10433	10643	.	-	1	ID=cds.BSUD.7843.2.p1;Parent=BSUD.7843.2.p1
contig_3204	transdecoder	exon	10081	10132	.	-	.	ID=BSUD.7843.2.p1.exon6;Parent=BSUD.7843.2.p1
contig_3204	transdecoder	CDS	10081	10132	.	-	0	ID=cds.BSUD.7843.2.p1;Parent=BSUD.7843.2.p1
contig_3204	transdecoder	exon	9809	9988	.	-	.	ID=BSUD.7843.2.p1.exon7;Parent=BSUD.7843.2.p1
contig_3204	transdecoder	CDS	9809	9988	.	-	2	ID=cds.BSUD.7843.2.p1;Parent=BSUD.7843.2.p1
contig_3204	transdecoder	exon	7325	7410	.	-	.	ID=BSUD.7843.2.p1.exon8;Parent=BSUD.7843.2.p1
contig_3204	transdecoder	CDS	7325	7410	.	-	2	ID=cds.BSUD.7843.2.p1;Parent=BSUD.7843.2.p1
contig_3204	transdecoder	exon	7047	7179	.	-	.	ID=BSUD.7843.2.p1.exon9;Parent=BSUD.7843.2.p1
contig_3204	transdecoder	CDS	7047	7179	.	-	0	ID=cds.BSUD.7843.2.p1;Parent=BSUD.7843.2.p1
contig_3204	transdecoder	exon	6858	6946	.	-	.	ID=BSUD.7843.2.p1.exon10;Parent=BSUD.7843.2.p1
contig_3204	transdecoder	CDS	6858	6946	.	-	2	ID=cds.BSUD.7843.2.p1;Parent=BSUD.7843.2.p1
contig_3204	transdecoder	exon	6345	6538	.	-	.	ID=BSUD.7843.2.p1.exon11;Parent=BSUD.7843.2.p1
contig_3204	transdecoder	CDS	6345	6538	.	-	0	ID=cds.BSUD.7843.2.p1;Parent=BSUD.7843.2.p1
contig_3204	transdecoder	exon	4827	4965	.	-	.	ID=BSUD.7843.2.p1.exon12;Parent=BSUD.7843.2.p1
contig_3204	transdecoder	CDS	4827	4965	.	-	1	ID=cds.BSUD.7843.2.p1;Parent=BSUD.7843.2.p1
contig_3204	transdecoder	exon	3663	4639	.	-	.	ID=BSUD.7843.2.p1.exon13;Parent=BSUD.7843.2.p1
contig_3204	transdecoder	CDS	4529	4639	.	-	0	ID=cds.BSUD.7843.2.p1;Parent=BSUD.7843.2.p1
contig_3204	transdecoder	three_prime_UTR	3663	4528	.	-	.	ID=BSUD.7843.2.p1.utr3p1;Parent=BSUD.7843.2.p1
contig_3204	transdecoder	mRNA	3663	14014	.	-	.	ID=BSUD.7843.3.p1;Parent=BSUD.7843;Interpro=IPR002305 (Aminoacyl-tRNA synthetase, class Ic)---IPR002307 (Tyrosine-tRNA ligase)---IPR002547 (tRNA-binding domain)---IPR012340 (Nucleic acid-binding, OB-fold)---IPR014729 (Rossmann-like alpha/beta/alpha sandwich fold)
contig_3204	transdecoder	five_prime_UTR	13884	14014	.	-	.	ID=BSUD.7843.3.p1.utr5p1;Parent=BSUD.7843.3.p1
contig_3204	transdecoder	five_prime_UTR	12612	12620	.	-	.	ID=BSUD.7843.3.p1.utr5p2;Parent=BSUD.7843.3.p1
contig_3204	transdecoder	exon	13884	14014	.	-	.	ID=BSUD.7843.3.p1.exon1;Parent=BSUD.7843.3.p1
contig_3204	transdecoder	exon	12561	12620	.	-	.	ID=BSUD.7843.3.p1.exon2;Parent=BSUD.7843.3.p1
contig_3204	transdecoder	CDS	12561	12611	.	-	0	ID=cds.BSUD.7843.3.p1;Parent=BSUD.7843.3.p1
contig_3204	transdecoder	exon	12000	12146	.	-	.	ID=BSUD.7843.3.p1.exon3;Parent=BSUD.7843.3.p1
contig_3204	transdecoder	CDS	12000	12146	.	-	0	ID=cds.BSUD.7843.3.p1;Parent=BSUD.7843.3.p1
contig_3204	transdecoder	exon	11096	11271	.	-	.	ID=BSUD.7843.3.p1.exon4;Parent=BSUD.7843.3.p1
contig_3204	transdecoder	CDS	11096	11271	.	-	0	ID=cds.BSUD.7843.3.p1;Parent=BSUD.7843.3.p1
contig_3204	transdecoder	exon	10433	10643	.	-	.	ID=BSUD.7843.3.p1.exon5;Parent=BSUD.7843.3.p1
contig_3204	transdecoder	CDS	10433	10643	.	-	1	ID=cds.BSUD.7843.3.p1;Parent=BSUD.7843.3.p1
contig_3204	transdecoder	exon	10081	10132	.	-	.	ID=BSUD.7843.3.p1.exon6;Parent=BSUD.7843.3.p1
contig_3204	transdecoder	CDS	10081	10132	.	-	0	ID=cds.BSUD.7843.3.p1;Parent=BSUD.7843.3.p1
contig_3204	transdecoder	exon	9809	9988	.	-	.	ID=BSUD.7843.3.p1.exon7;Parent=BSUD.7843.3.p1
contig_3204	transdecoder	CDS	9809	9988	.	-	2	ID=cds.BSUD.7843.3.p1;Parent=BSUD.7843.3.p1
contig_3204	transdecoder	exon	7325	7410	.	-	.	ID=BSUD.7843.3.p1.exon8;Parent=BSUD.7843.3.p1
contig_3204	transdecoder	CDS	7325	7410	.	-	2	ID=cds.BSUD.7843.3.p1;Parent=BSUD.7843.3.p1
contig_3204	transdecoder	exon	7047	7179	.	-	.	ID=BSUD.7843.3.p1.exon9;Parent=BSUD.7843.3.p1
contig_3204	transdecoder	CDS	7047	7179	.	-	0	ID=cds.BSUD.7843.3.p1;Parent=BSUD.7843.3.p1
contig_3204	transdecoder	exon	6858	6946	.	-	.	ID=BSUD.7843.3.p1.exon10;Parent=BSUD.7843.3.p1
contig_3204	transdecoder	CDS	6858	6946	.	-	2	ID=cds.BSUD.7843.3.p1;Parent=BSUD.7843.3.p1
contig_3204	transdecoder	exon	6345	6538	.	-	.	ID=BSUD.7843.3.p1.exon11;Parent=BSUD.7843.3.p1
contig_3204	transdecoder	CDS	6345	6538	.	-	0	ID=cds.BSUD.7843.3.p1;Parent=BSUD.7843.3.p1
contig_3204	transdecoder	exon	4827	4965	.	-	.	ID=BSUD.7843.3.p1.exon12;Parent=BSUD.7843.3.p1
contig_3204	transdecoder	CDS	4827	4965	.	-	1	ID=cds.BSUD.7843.3.p1;Parent=BSUD.7843.3.p1
contig_3204	transdecoder	exon	3663	4639	.	-	.	ID=BSUD.7843.3.p1.exon13;Parent=BSUD.7843.3.p1
contig_3204	transdecoder	CDS	4529	4639	.	-	0	ID=cds.BSUD.7843.3.p1;Parent=BSUD.7843.3.p1
contig_3204	transdecoder	three_prime_UTR	3663	4528	.	-	.	ID=BSUD.7843.3.p1.utr3p1;Parent=BSUD.7843.3.p1
contig_3204	transdecoder	mRNA	3663	14027	.	-	.	ID=BSUD.7843.4.p1;Parent=BSUD.7843;Interpro=IPR002305 (Aminoacyl-tRNA synthetase, class Ic)---IPR002307 (Tyrosine-tRNA ligase)---IPR002547 (tRNA-binding domain)---IPR012340 (Nucleic acid-binding, OB-fold)---IPR014729 (Rossmann-like alpha/beta/alpha sandwich fold)
contig_3204	transdecoder	five_prime_UTR	13884	14027	.	-	.	ID=BSUD.7843.4.p1.utr5p1;Parent=BSUD.7843.4.p1
contig_3204	transdecoder	five_prime_UTR	12612	12620	.	-	.	ID=BSUD.7843.4.p1.utr5p2;Parent=BSUD.7843.4.p1
contig_3204	transdecoder	exon	13884	14027	.	-	.	ID=BSUD.7843.4.p1.exon1;Parent=BSUD.7843.4.p1
contig_3204	transdecoder	exon	12561	12620	.	-	.	ID=BSUD.7843.4.p1.exon2;Parent=BSUD.7843.4.p1
contig_3204	transdecoder	CDS	12561	12611	.	-	0	ID=cds.BSUD.7843.4.p1;Parent=BSUD.7843.4.p1
contig_3204	transdecoder	exon	12000	12146	.	-	.	ID=BSUD.7843.4.p1.exon3;Parent=BSUD.7843.4.p1
contig_3204	transdecoder	CDS	12000	12146	.	-	0	ID=cds.BSUD.7843.4.p1;Parent=BSUD.7843.4.p1
contig_3204	transdecoder	exon	11096	11271	.	-	.	ID=BSUD.7843.4.p1.exon4;Parent=BSUD.7843.4.p1
contig_3204	transdecoder	CDS	11096	11271	.	-	0	ID=cds.BSUD.7843.4.p1;Parent=BSUD.7843.4.p1
contig_3204	transdecoder	exon	10433	10643	.	-	.	ID=BSUD.7843.4.p1.exon5;Parent=BSUD.7843.4.p1
contig_3204	transdecoder	CDS	10433	10643	.	-	1	ID=cds.BSUD.7843.4.p1;Parent=BSUD.7843.4.p1
contig_3204	transdecoder	exon	10081	10132	.	-	.	ID=BSUD.7843.4.p1.exon6;Parent=BSUD.7843.4.p1
contig_3204	transdecoder	CDS	10081	10132	.	-	0	ID=cds.BSUD.7843.4.p1;Parent=BSUD.7843.4.p1
contig_3204	transdecoder	exon	9809	9988	.	-	.	ID=BSUD.7843.4.p1.exon7;Parent=BSUD.7843.4.p1
contig_3204	transdecoder	CDS	9809	9988	.	-	2	ID=cds.BSUD.7843.4.p1;Parent=BSUD.7843.4.p1
contig_3204	transdecoder	exon	7325	7410	.	-	.	ID=BSUD.7843.4.p1.exon8;Parent=BSUD.7843.4.p1
contig_3204	transdecoder	CDS	7325	7410	.	-	2	ID=cds.BSUD.7843.4.p1;Parent=BSUD.7843.4.p1
contig_3204	transdecoder	exon	7047	7179	.	-	.	ID=BSUD.7843.4.p1.exon9;Parent=BSUD.7843.4.p1
contig_3204	transdecoder	CDS	7047	7179	.	-	0	ID=cds.BSUD.7843.4.p1;Parent=BSUD.7843.4.p1
contig_3204	transdecoder	exon	6858	6946	.	-	.	ID=BSUD.7843.4.p1.exon10;Parent=BSUD.7843.4.p1
contig_3204	transdecoder	CDS	6858	6946	.	-	2	ID=cds.BSUD.7843.4.p1;Parent=BSUD.7843.4.p1
contig_3204	transdecoder	exon	6345	6538	.	-	.	ID=BSUD.7843.4.p1.exon11;Parent=BSUD.7843.4.p1
contig_3204	transdecoder	CDS	6345	6538	.	-	0	ID=cds.BSUD.7843.4.p1;Parent=BSUD.7843.4.p1
contig_3204	transdecoder	exon	4827	4965	.	-	.	ID=BSUD.7843.4.p1.exon12;Parent=BSUD.7843.4.p1
contig_3204	transdecoder	CDS	4827	4965	.	-	1	ID=cds.BSUD.7843.4.p1;Parent=BSUD.7843.4.p1
contig_3204	transdecoder	exon	4149	4639	.	-	.	ID=BSUD.7843.4.p1.exon13;Parent=BSUD.7843.4.p1
contig_3204	transdecoder	CDS	4529	4639	.	-	0	ID=cds.BSUD.7843.4.p1;Parent=BSUD.7843.4.p1
contig_3204	transdecoder	exon	3663	4101	.	-	.	ID=BSUD.7843.4.p1.exon14;Parent=BSUD.7843.4.p1
contig_3204	transdecoder	three_prime_UTR	4149	4528	.	-	.	ID=BSUD.7843.4.p1.utr3p1;Parent=BSUD.7843.4.p1
contig_3204	transdecoder	three_prime_UTR	3663	4101	.	-	.	ID=BSUD.7843.4.p1.utr3p2;Parent=BSUD.7843.4.p1
contig_3204	transdecoder	mRNA	3663	16525	.	-	.	ID=BSUD.7843.5.p1;Parent=BSUD.7843;Interpro=IPR002305 (Aminoacyl-tRNA synthetase, class Ic)---IPR002307 (Tyrosine-tRNA ligase)---IPR002547 (tRNA-binding domain)---IPR012340 (Nucleic acid-binding, OB-fold)---IPR014729 (Rossmann-like alpha/beta/alpha sandwich fold)
contig_3204	transdecoder	five_prime_UTR	16471	16525	.	-	.	ID=BSUD.7843.5.p1.utr5p1;Parent=BSUD.7843.5.p1
contig_3204	transdecoder	five_prime_UTR	12612	12620	.	-	.	ID=BSUD.7843.5.p1.utr5p2;Parent=BSUD.7843.5.p1
contig_3204	transdecoder	exon	16471	16525	.	-	.	ID=BSUD.7843.5.p1.exon1;Parent=BSUD.7843.5.p1
contig_3204	transdecoder	exon	12561	12620	.	-	.	ID=BSUD.7843.5.p1.exon2;Parent=BSUD.7843.5.p1
contig_3204	transdecoder	CDS	12561	12611	.	-	0	ID=cds.BSUD.7843.5.p1;Parent=BSUD.7843.5.p1
contig_3204	transdecoder	exon	12000	12146	.	-	.	ID=BSUD.7843.5.p1.exon3;Parent=BSUD.7843.5.p1
contig_3204	transdecoder	CDS	12000	12146	.	-	0	ID=cds.BSUD.7843.5.p1;Parent=BSUD.7843.5.p1
contig_3204	transdecoder	exon	11096	11271	.	-	.	ID=BSUD.7843.5.p1.exon4;Parent=BSUD.7843.5.p1
contig_3204	transdecoder	CDS	11096	11271	.	-	0	ID=cds.BSUD.7843.5.p1;Parent=BSUD.7843.5.p1
contig_3204	transdecoder	exon	10433	10643	.	-	.	ID=BSUD.7843.5.p1.exon5;Parent=BSUD.7843.5.p1
contig_3204	transdecoder	CDS	10433	10643	.	-	1	ID=cds.BSUD.7843.5.p1;Parent=BSUD.7843.5.p1
contig_3204	transdecoder	exon	10081	10132	.	-	.	ID=BSUD.7843.5.p1.exon6;Parent=BSUD.7843.5.p1
contig_3204	transdecoder	CDS	10081	10132	.	-	0	ID=cds.BSUD.7843.5.p1;Parent=BSUD.7843.5.p1
contig_3204	transdecoder	exon	9809	9988	.	-	.	ID=BSUD.7843.5.p1.exon7;Parent=BSUD.7843.5.p1
contig_3204	transdecoder	CDS	9809	9988	.	-	2	ID=cds.BSUD.7843.5.p1;Parent=BSUD.7843.5.p1
contig_3204	transdecoder	exon	7325	7410	.	-	.	ID=BSUD.7843.5.p1.exon8;Parent=BSUD.7843.5.p1
contig_3204	transdecoder	CDS	7325	7410	.	-	2	ID=cds.BSUD.7843.5.p1;Parent=BSUD.7843.5.p1
contig_3204	transdecoder	exon	7047	7179	.	-	.	ID=BSUD.7843.5.p1.exon9;Parent=BSUD.7843.5.p1
contig_3204	transdecoder	CDS	7047	7179	.	-	0	ID=cds.BSUD.7843.5.p1;Parent=BSUD.7843.5.p1
contig_3204	transdecoder	exon	6858	6946	.	-	.	ID=BSUD.7843.5.p1.exon10;Parent=BSUD.7843.5.p1
contig_3204	transdecoder	CDS	6858	6946	.	-	2	ID=cds.BSUD.7843.5.p1;Parent=BSUD.7843.5.p1
contig_3204	transdecoder	exon	6345	6538	.	-	.	ID=BSUD.7843.5.p1.exon11;Parent=BSUD.7843.5.p1
contig_3204	transdecoder	CDS	6345	6538	.	-	0	ID=cds.BSUD.7843.5.p1;Parent=BSUD.7843.5.p1
contig_3204	transdecoder	exon	4827	4965	.	-	.	ID=BSUD.7843.5.p1.exon12;Parent=BSUD.7843.5.p1
contig_3204	transdecoder	CDS	4827	4965	.	-	1	ID=cds.BSUD.7843.5.p1;Parent=BSUD.7843.5.p1
contig_3204	transdecoder	exon	3663	4639	.	-	.	ID=BSUD.7843.5.p1.exon13;Parent=BSUD.7843.5.p1
contig_3204	transdecoder	CDS	4529	4639	.	-	0	ID=cds.BSUD.7843.5.p1;Parent=BSUD.7843.5.p1
contig_3204	transdecoder	three_prime_UTR	3663	4528	.	-	.	ID=BSUD.7843.5.p1.utr3p1;Parent=BSUD.7843.5.p1
contig_3204	transdecoder	mRNA	3663	14041	.	-	.	ID=BSUD.7843.6.p1;Parent=BSUD.7843;Interpro=IPR002305 (Aminoacyl-tRNA synthetase, class Ic)---IPR002307 (Tyrosine-tRNA ligase)---IPR002547 (tRNA-binding domain)---IPR012340 (Nucleic acid-binding, OB-fold)---IPR014729 (Rossmann-like alpha/beta/alpha sandwich fold)
contig_3204	transdecoder	five_prime_UTR	13968	14041	.	-	.	ID=BSUD.7843.6.p1.utr5p1;Parent=BSUD.7843.6.p1
contig_3204	transdecoder	five_prime_UTR	12612	12620	.	-	.	ID=BSUD.7843.6.p1.utr5p2;Parent=BSUD.7843.6.p1
contig_3204	transdecoder	exon	13968	14041	.	-	.	ID=BSUD.7843.6.p1.exon1;Parent=BSUD.7843.6.p1
contig_3204	transdecoder	exon	12561	12620	.	-	.	ID=BSUD.7843.6.p1.exon2;Parent=BSUD.7843.6.p1
contig_3204	transdecoder	CDS	12561	12611	.	-	0	ID=cds.BSUD.7843.6.p1;Parent=BSUD.7843.6.p1
contig_3204	transdecoder	exon	12000	12146	.	-	.	ID=BSUD.7843.6.p1.exon3;Parent=BSUD.7843.6.p1
contig_3204	transdecoder	CDS	12000	12146	.	-	0	ID=cds.BSUD.7843.6.p1;Parent=BSUD.7843.6.p1
contig_3204	transdecoder	exon	11096	11271	.	-	.	ID=BSUD.7843.6.p1.exon4;Parent=BSUD.7843.6.p1
contig_3204	transdecoder	CDS	11096	11271	.	-	0	ID=cds.BSUD.7843.6.p1;Parent=BSUD.7843.6.p1
contig_3204	transdecoder	exon	10433	10643	.	-	.	ID=BSUD.7843.6.p1.exon5;Parent=BSUD.7843.6.p1
contig_3204	transdecoder	CDS	10433	10643	.	-	1	ID=cds.BSUD.7843.6.p1;Parent=BSUD.7843.6.p1
contig_3204	transdecoder	exon	10081	10132	.	-	.	ID=BSUD.7843.6.p1.exon6;Parent=BSUD.7843.6.p1
contig_3204	transdecoder	CDS	10081	10132	.	-	0	ID=cds.BSUD.7843.6.p1;Parent=BSUD.7843.6.p1
contig_3204	transdecoder	exon	9809	9988	.	-	.	ID=BSUD.7843.6.p1.exon7;Parent=BSUD.7843.6.p1
contig_3204	transdecoder	CDS	9809	9988	.	-	2	ID=cds.BSUD.7843.6.p1;Parent=BSUD.7843.6.p1
contig_3204	transdecoder	exon	7325	7410	.	-	.	ID=BSUD.7843.6.p1.exon8;Parent=BSUD.7843.6.p1
contig_3204	transdecoder	CDS	7325	7410	.	-	2	ID=cds.BSUD.7843.6.p1;Parent=BSUD.7843.6.p1
contig_3204	transdecoder	exon	7047	7179	.	-	.	ID=BSUD.7843.6.p1.exon9;Parent=BSUD.7843.6.p1
contig_3204	transdecoder	CDS	7047	7179	.	-	0	ID=cds.BSUD.7843.6.p1;Parent=BSUD.7843.6.p1
contig_3204	transdecoder	exon	6858	6946	.	-	.	ID=BSUD.7843.6.p1.exon10;Parent=BSUD.7843.6.p1
contig_3204	transdecoder	CDS	6858	6946	.	-	2	ID=cds.BSUD.7843.6.p1;Parent=BSUD.7843.6.p1
contig_3204	transdecoder	exon	6345	6538	.	-	.	ID=BSUD.7843.6.p1.exon11;Parent=BSUD.7843.6.p1
contig_3204	transdecoder	CDS	6345	6538	.	-	0	ID=cds.BSUD.7843.6.p1;Parent=BSUD.7843.6.p1
contig_3204	transdecoder	exon	4827	4965	.	-	.	ID=BSUD.7843.6.p1.exon12;Parent=BSUD.7843.6.p1
contig_3204	transdecoder	CDS	4827	4965	.	-	1	ID=cds.BSUD.7843.6.p1;Parent=BSUD.7843.6.p1
contig_3204	transdecoder	exon	3663	4639	.	-	.	ID=BSUD.7843.6.p1.exon13;Parent=BSUD.7843.6.p1
contig_3204	transdecoder	CDS	4529	4639	.	-	0	ID=cds.BSUD.7843.6.p1;Parent=BSUD.7843.6.p1
contig_3204	transdecoder	three_prime_UTR	3663	4528	.	-	.	ID=BSUD.7843.6.p1.utr3p1;Parent=BSUD.7843.6.p1
contig_3204	transdecoder	gene	22224	32770	.	+	.	ID=BSUD.7845;Interpro=IPR002123 (Phospholipid/glycerol acyltransferase)---IPR032098 (Acyltransferase, C-terminal domain)
contig_3204	transdecoder	mRNA	22224	32770	.	+	.	ID=BSUD.7845.1.p1;Parent=BSUD.7845;Interpro=IPR002123 (Phospholipid/glycerol acyltransferase)---IPR032098 (Acyltransferase, C-terminal domain)
contig_3204	transdecoder	five_prime_UTR	22224	22416	.	+	.	ID=BSUD.7845.1.p1.utr5p1;Parent=BSUD.7845.1.p1
contig_3204	transdecoder	five_prime_UTR	24554	24571	.	+	.	ID=BSUD.7845.1.p1.utr5p2;Parent=BSUD.7845.1.p1
contig_3204	transdecoder	exon	22224	22416	.	+	.	ID=BSUD.7845.1.p1.exon1;Parent=BSUD.7845.1.p1
contig_3204	transdecoder	exon	24554	24749	.	+	.	ID=BSUD.7845.1.p1.exon2;Parent=BSUD.7845.1.p1
contig_3204	transdecoder	CDS	24572	24749	.	+	0	ID=cds.BSUD.7845.1.p1;Parent=BSUD.7845.1.p1
contig_3204	transdecoder	exon	25127	25296	.	+	.	ID=BSUD.7845.1.p1.exon3;Parent=BSUD.7845.1.p1
contig_3204	transdecoder	CDS	25127	25296	.	+	2	ID=cds.BSUD.7845.1.p1;Parent=BSUD.7845.1.p1
contig_3204	transdecoder	exon	25883	26050	.	+	.	ID=BSUD.7845.1.p1.exon4;Parent=BSUD.7845.1.p1
contig_3204	transdecoder	CDS	25883	26050	.	+	0	ID=cds.BSUD.7845.1.p1;Parent=BSUD.7845.1.p1
contig_3204	transdecoder	exon	26300	26453	.	+	.	ID=BSUD.7845.1.p1.exon5;Parent=BSUD.7845.1.p1
contig_3204	transdecoder	CDS	26300	26453	.	+	0	ID=cds.BSUD.7845.1.p1;Parent=BSUD.7845.1.p1
contig_3204	transdecoder	exon	26689	26794	.	+	.	ID=BSUD.7845.1.p1.exon6;Parent=BSUD.7845.1.p1
contig_3204	transdecoder	CDS	26689	26794	.	+	2	ID=cds.BSUD.7845.1.p1;Parent=BSUD.7845.1.p1
contig_3204	transdecoder	exon	27629	27707	.	+	.	ID=BSUD.7845.1.p1.exon7;Parent=BSUD.7845.1.p1
contig_3204	transdecoder	CDS	27629	27707	.	+	1	ID=cds.BSUD.7845.1.p1;Parent=BSUD.7845.1.p1
contig_3204	transdecoder	exon	29464	29662	.	+	.	ID=BSUD.7845.1.p1.exon8;Parent=BSUD.7845.1.p1
contig_3204	transdecoder	CDS	29464	29662	.	+	0	ID=cds.BSUD.7845.1.p1;Parent=BSUD.7845.1.p1
contig_3204	transdecoder	exon	30102	32770	.	+	.	ID=BSUD.7845.1.p1.exon9;Parent=BSUD.7845.1.p1
contig_3204	transdecoder	CDS	30102	30202	.	+	2	ID=cds.BSUD.7845.1.p1;Parent=BSUD.7845.1.p1
contig_3204	transdecoder	three_prime_UTR	30203	32770	.	+	.	ID=BSUD.7845.1.p1.utr3p1;Parent=BSUD.7845.1.p1
contig_3204	transdecoder	mRNA	22231	32770	.	+	.	ID=BSUD.7845.2.p1;Parent=BSUD.7845;Interpro=IPR002123 (Phospholipid/glycerol acyltransferase)---IPR032098 (Acyltransferase, C-terminal domain)
contig_3204	transdecoder	five_prime_UTR	22231	22554	.	+	.	ID=BSUD.7845.2.p1.utr5p1;Parent=BSUD.7845.2.p1
contig_3204	transdecoder	five_prime_UTR	24554	24571	.	+	.	ID=BSUD.7845.2.p1.utr5p2;Parent=BSUD.7845.2.p1
contig_3204	transdecoder	exon	22231	22554	.	+	.	ID=BSUD.7845.2.p1.exon1;Parent=BSUD.7845.2.p1
contig_3204	transdecoder	exon	24554	24749	.	+	.	ID=BSUD.7845.2.p1.exon2;Parent=BSUD.7845.2.p1
contig_3204	transdecoder	CDS	24572	24749	.	+	0	ID=cds.BSUD.7845.2.p1;Parent=BSUD.7845.2.p1
contig_3204	transdecoder	exon	25127	25296	.	+	.	ID=BSUD.7845.2.p1.exon3;Parent=BSUD.7845.2.p1
contig_3204	transdecoder	CDS	25127	25296	.	+	2	ID=cds.BSUD.7845.2.p1;Parent=BSUD.7845.2.p1
contig_3204	transdecoder	exon	25883	26050	.	+	.	ID=BSUD.7845.2.p1.exon4;Parent=BSUD.7845.2.p1
contig_3204	transdecoder	CDS	25883	26050	.	+	0	ID=cds.BSUD.7845.2.p1;Parent=BSUD.7845.2.p1
contig_3204	transdecoder	exon	26300	26453	.	+	.	ID=BSUD.7845.2.p1.exon5;Parent=BSUD.7845.2.p1
contig_3204	transdecoder	CDS	26300	26453	.	+	0	ID=cds.BSUD.7845.2.p1;Parent=BSUD.7845.2.p1
contig_3204	transdecoder	exon	26689	26794	.	+	.	ID=BSUD.7845.2.p1.exon6;Parent=BSUD.7845.2.p1
contig_3204	transdecoder	CDS	26689	26794	.	+	2	ID=cds.BSUD.7845.2.p1;Parent=BSUD.7845.2.p1
contig_3204	transdecoder	exon	27629	27707	.	+	.	ID=BSUD.7845.2.p1.exon7;Parent=BSUD.7845.2.p1
contig_3204	transdecoder	CDS	27629	27707	.	+	1	ID=cds.BSUD.7845.2.p1;Parent=BSUD.7845.2.p1
contig_3204	transdecoder	exon	29464	29662	.	+	.	ID=BSUD.7845.2.p1.exon8;Parent=BSUD.7845.2.p1
contig_3204	transdecoder	CDS	29464	29662	.	+	0	ID=cds.BSUD.7845.2.p1;Parent=BSUD.7845.2.p1
contig_3204	transdecoder	exon	30102	32770	.	+	.	ID=BSUD.7845.2.p1.exon9;Parent=BSUD.7845.2.p1
contig_3204	transdecoder	CDS	30102	30202	.	+	2	ID=cds.BSUD.7845.2.p1;Parent=BSUD.7845.2.p1
contig_3204	transdecoder	three_prime_UTR	30203	32770	.	+	.	ID=BSUD.7845.2.p1.utr3p1;Parent=BSUD.7845.2.p1
contig_3204	transdecoder	mRNA	22273	32752	.	+	.	ID=BSUD.7845.3.p1;Parent=BSUD.7845;Interpro=IPR002123 (Phospholipid/glycerol acyltransferase)---IPR032098 (Acyltransferase, C-terminal domain)
contig_3204	transdecoder	five_prime_UTR	22273	22504	.	+	.	ID=BSUD.7845.3.p1.utr5p1;Parent=BSUD.7845.3.p1
contig_3204	transdecoder	five_prime_UTR	24554	24571	.	+	.	ID=BSUD.7845.3.p1.utr5p2;Parent=BSUD.7845.3.p1
contig_3204	transdecoder	exon	22273	22504	.	+	.	ID=BSUD.7845.3.p1.exon1;Parent=BSUD.7845.3.p1
contig_3204	transdecoder	exon	24554	24749	.	+	.	ID=BSUD.7845.3.p1.exon2;Parent=BSUD.7845.3.p1
contig_3204	transdecoder	CDS	24572	24749	.	+	0	ID=cds.BSUD.7845.3.p1;Parent=BSUD.7845.3.p1
contig_3204	transdecoder	exon	25127	25296	.	+	.	ID=BSUD.7845.3.p1.exon3;Parent=BSUD.7845.3.p1
contig_3204	transdecoder	CDS	25127	25296	.	+	2	ID=cds.BSUD.7845.3.p1;Parent=BSUD.7845.3.p1
contig_3204	transdecoder	exon	25883	26050	.	+	.	ID=BSUD.7845.3.p1.exon4;Parent=BSUD.7845.3.p1
contig_3204	transdecoder	CDS	25883	26050	.	+	0	ID=cds.BSUD.7845.3.p1;Parent=BSUD.7845.3.p1
contig_3204	transdecoder	exon	26300	26453	.	+	.	ID=BSUD.7845.3.p1.exon5;Parent=BSUD.7845.3.p1
contig_3204	transdecoder	CDS	26300	26453	.	+	0	ID=cds.BSUD.7845.3.p1;Parent=BSUD.7845.3.p1
contig_3204	transdecoder	exon	26689	26794	.	+	.	ID=BSUD.7845.3.p1.exon6;Parent=BSUD.7845.3.p1
contig_3204	transdecoder	CDS	26689	26794	.	+	2	ID=cds.BSUD.7845.3.p1;Parent=BSUD.7845.3.p1
contig_3204	transdecoder	exon	27629	27707	.	+	.	ID=BSUD.7845.3.p1.exon7;Parent=BSUD.7845.3.p1
contig_3204	transdecoder	CDS	27629	27707	.	+	1	ID=cds.BSUD.7845.3.p1;Parent=BSUD.7845.3.p1
contig_3204	transdecoder	exon	29464	29662	.	+	.	ID=BSUD.7845.3.p1.exon8;Parent=BSUD.7845.3.p1
contig_3204	transdecoder	CDS	29464	29662	.	+	0	ID=cds.BSUD.7845.3.p1;Parent=BSUD.7845.3.p1
contig_3204	transdecoder	exon	30102	32752	.	+	.	ID=BSUD.7845.3.p1.exon9;Parent=BSUD.7845.3.p1
contig_3204	transdecoder	CDS	30102	30202	.	+	2	ID=cds.BSUD.7845.3.p1;Parent=BSUD.7845.3.p1
contig_3204	transdecoder	three_prime_UTR	30203	32752	.	+	.	ID=BSUD.7845.3.p1.utr3p1;Parent=BSUD.7845.3.p1
contig_3204	transdecoder	gene	32796	53415	.	-	.	ID=BSUD.7846;Interpro=NA
contig_3204	transdecoder	mRNA	32796	53415	.	-	.	ID=BSUD.7846.1.p1;Parent=BSUD.7846;Interpro=NA
contig_3204	transdecoder	five_prime_UTR	52972	53415	.	-	.	ID=BSUD.7846.1.p1.utr5p1;Parent=BSUD.7846.1.p1
contig_3204	transdecoder	exon	52926	53415	.	-	.	ID=BSUD.7846.1.p1.exon1;Parent=BSUD.7846.1.p1
contig_3204	transdecoder	CDS	52926	52971	.	-	0	ID=cds.BSUD.7846.1.p1;Parent=BSUD.7846.1.p1
contig_3204	transdecoder	exon	52270	52644	.	-	.	ID=BSUD.7846.1.p1.exon2;Parent=BSUD.7846.1.p1
contig_3204	transdecoder	CDS	52270	52644	.	-	2	ID=cds.BSUD.7846.1.p1;Parent=BSUD.7846.1.p1
contig_3204	transdecoder	exon	49106	49355	.	-	.	ID=BSUD.7846.1.p1.exon3;Parent=BSUD.7846.1.p1
contig_3204	transdecoder	CDS	49106	49355	.	-	2	ID=cds.BSUD.7846.1.p1;Parent=BSUD.7846.1.p1
contig_3204	transdecoder	exon	40282	40406	.	-	.	ID=BSUD.7846.1.p1.exon4;Parent=BSUD.7846.1.p1
contig_3204	transdecoder	CDS	40282	40406	.	-	1	ID=cds.BSUD.7846.1.p1;Parent=BSUD.7846.1.p1
contig_3204	transdecoder	exon	40136	40198	.	-	.	ID=BSUD.7846.1.p1.exon5;Parent=BSUD.7846.1.p1
contig_3204	transdecoder	CDS	40136	40198	.	-	2	ID=cds.BSUD.7846.1.p1;Parent=BSUD.7846.1.p1
contig_3204	transdecoder	exon	39019	39103	.	-	.	ID=BSUD.7846.1.p1.exon6;Parent=BSUD.7846.1.p1
contig_3204	transdecoder	CDS	39019	39103	.	-	2	ID=cds.BSUD.7846.1.p1;Parent=BSUD.7846.1.p1
contig_3204	transdecoder	exon	37748	37792	.	-	.	ID=BSUD.7846.1.p1.exon7;Parent=BSUD.7846.1.p1
contig_3204	transdecoder	CDS	37748	37792	.	-	1	ID=cds.BSUD.7846.1.p1;Parent=BSUD.7846.1.p1
contig_3204	transdecoder	exon	32796	35732	.	-	.	ID=BSUD.7846.1.p1.exon8;Parent=BSUD.7846.1.p1
contig_3204	transdecoder	CDS	35603	35732	.	-	1	ID=cds.BSUD.7846.1.p1;Parent=BSUD.7846.1.p1
contig_3204	transdecoder	three_prime_UTR	32796	35602	.	-	.	ID=BSUD.7846.1.p1.utr3p1;Parent=BSUD.7846.1.p1
contig_3204	StringTie	gene	61832	62913	1000	-	.	ID=BSUD.7847
contig_3204	StringTie	transcript	61832	62913	1000	-	.	ID=BSUD.7847.1;Parent=BSUD.7847
contig_3204	StringTie	exon	61832	61949	1000	-	.	ID=BSUD.7847.1.exon1;Parent=BSUD.7847.1
contig_3204	StringTie	exon	62831	62913	1000	-	.	ID=BSUD.7847.1.exon2;Parent=BSUD.7847.1
contig_3204	transdecoder	gene	67397	114023	.	+	.	ID=BSUD.7848;Interpro=NA
contig_3204	transdecoder	mRNA	67397	114023	.	+	.	ID=BSUD.7848.1.p1;Parent=BSUD.7848;Interpro=NA
contig_3204	transdecoder	five_prime_UTR	67397	67736	.	+	.	ID=BSUD.7848.1.p1.utr5p1;Parent=BSUD.7848.1.p1
contig_3204	transdecoder	five_prime_UTR	68237	68480	.	+	.	ID=BSUD.7848.1.p1.utr5p2;Parent=BSUD.7848.1.p1
contig_3204	transdecoder	five_prime_UTR	98982	99005	.	+	.	ID=BSUD.7848.1.p1.utr5p3;Parent=BSUD.7848.1.p1
contig_3204	transdecoder	exon	67397	67736	.	+	.	ID=BSUD.7848.1.p1.exon1;Parent=BSUD.7848.1.p1
contig_3204	transdecoder	exon	68237	68480	.	+	.	ID=BSUD.7848.1.p1.exon2;Parent=BSUD.7848.1.p1
contig_3204	transdecoder	exon	98982	99072	.	+	.	ID=BSUD.7848.1.p1.exon3;Parent=BSUD.7848.1.p1
contig_3204	transdecoder	CDS	99006	99072	.	+	0	ID=cds.BSUD.7848.1.p1;Parent=BSUD.7848.1.p1
contig_3204	transdecoder	exon	99861	100238	.	+	.	ID=BSUD.7848.1.p1.exon4;Parent=BSUD.7848.1.p1
contig_3204	transdecoder	CDS	99861	100238	.	+	2	ID=cds.BSUD.7848.1.p1;Parent=BSUD.7848.1.p1
contig_3204	transdecoder	exon	103210	103429	.	+	.	ID=BSUD.7848.1.p1.exon5;Parent=BSUD.7848.1.p1
contig_3204	transdecoder	CDS	103210	103429	.	+	2	ID=cds.BSUD.7848.1.p1;Parent=BSUD.7848.1.p1
contig_3204	transdecoder	exon	104982	105121	.	+	.	ID=BSUD.7848.1.p1.exon6;Parent=BSUD.7848.1.p1
contig_3204	transdecoder	CDS	104982	105121	.	+	1	ID=cds.BSUD.7848.1.p1;Parent=BSUD.7848.1.p1
contig_3204	transdecoder	exon	105707	105811	.	+	.	ID=BSUD.7848.1.p1.exon7;Parent=BSUD.7848.1.p1
contig_3204	transdecoder	CDS	105707	105811	.	+	2	ID=cds.BSUD.7848.1.p1;Parent=BSUD.7848.1.p1
contig_3204	transdecoder	exon	107373	107463	.	+	.	ID=BSUD.7848.1.p1.exon8;Parent=BSUD.7848.1.p1
contig_3204	transdecoder	CDS	107373	107463	.	+	2	ID=cds.BSUD.7848.1.p1;Parent=BSUD.7848.1.p1
contig_3204	transdecoder	exon	107580	107811	.	+	.	ID=BSUD.7848.1.p1.exon9;Parent=BSUD.7848.1.p1
contig_3204	transdecoder	CDS	107580	107811	.	+	1	ID=cds.BSUD.7848.1.p1;Parent=BSUD.7848.1.p1
contig_3204	transdecoder	exon	109860	114023	.	+	.	ID=BSUD.7848.1.p1.exon10;Parent=BSUD.7848.1.p1
contig_3204	transdecoder	CDS	109860	110015	.	+	0	ID=cds.BSUD.7848.1.p1;Parent=BSUD.7848.1.p1
contig_3204	transdecoder	three_prime_UTR	110016	114023	.	+	.	ID=BSUD.7848.1.p1.utr3p1;Parent=BSUD.7848.1.p1
contig_3204	transdecoder	mRNA	67474	111366	.	+	.	ID=BSUD.7848.2.p1;Parent=BSUD.7848;Interpro=NA
contig_3204	transdecoder	five_prime_UTR	67474	68480	.	+	.	ID=BSUD.7848.2.p1.utr5p1;Parent=BSUD.7848.2.p1
contig_3204	transdecoder	five_prime_UTR	98982	99005	.	+	.	ID=BSUD.7848.2.p1.utr5p2;Parent=BSUD.7848.2.p1
contig_3204	transdecoder	exon	67474	68480	.	+	.	ID=BSUD.7848.2.p1.exon1;Parent=BSUD.7848.2.p1
contig_3204	transdecoder	exon	98982	99072	.	+	.	ID=BSUD.7848.2.p1.exon2;Parent=BSUD.7848.2.p1
contig_3204	transdecoder	CDS	99006	99072	.	+	0	ID=cds.BSUD.7848.2.p1;Parent=BSUD.7848.2.p1
contig_3204	transdecoder	exon	99861	100238	.	+	.	ID=BSUD.7848.2.p1.exon3;Parent=BSUD.7848.2.p1
contig_3204	transdecoder	CDS	99861	100238	.	+	2	ID=cds.BSUD.7848.2.p1;Parent=BSUD.7848.2.p1
contig_3204	transdecoder	exon	103210	103429	.	+	.	ID=BSUD.7848.2.p1.exon4;Parent=BSUD.7848.2.p1
contig_3204	transdecoder	CDS	103210	103429	.	+	2	ID=cds.BSUD.7848.2.p1;Parent=BSUD.7848.2.p1
contig_3204	transdecoder	exon	104982	105121	.	+	.	ID=BSUD.7848.2.p1.exon5;Parent=BSUD.7848.2.p1
contig_3204	transdecoder	CDS	104982	105121	.	+	1	ID=cds.BSUD.7848.2.p1;Parent=BSUD.7848.2.p1
contig_3204	transdecoder	exon	105707	105811	.	+	.	ID=BSUD.7848.2.p1.exon6;Parent=BSUD.7848.2.p1
contig_3204	transdecoder	CDS	105707	105811	.	+	2	ID=cds.BSUD.7848.2.p1;Parent=BSUD.7848.2.p1
contig_3204	transdecoder	exon	107373	107463	.	+	.	ID=BSUD.7848.2.p1.exon7;Parent=BSUD.7848.2.p1
contig_3204	transdecoder	CDS	107373	107463	.	+	2	ID=cds.BSUD.7848.2.p1;Parent=BSUD.7848.2.p1
contig_3204	transdecoder	exon	107580	107811	.	+	.	ID=BSUD.7848.2.p1.exon8;Parent=BSUD.7848.2.p1
contig_3204	transdecoder	CDS	107580	107811	.	+	1	ID=cds.BSUD.7848.2.p1;Parent=BSUD.7848.2.p1
contig_3204	transdecoder	exon	109860	111366	.	+	.	ID=BSUD.7848.2.p1.exon9;Parent=BSUD.7848.2.p1
contig_3204	transdecoder	CDS	109860	110015	.	+	0	ID=cds.BSUD.7848.2.p1;Parent=BSUD.7848.2.p1
contig_3204	transdecoder	three_prime_UTR	110016	111366	.	+	.	ID=BSUD.7848.2.p1.utr3p1;Parent=BSUD.7848.2.p1
contig_3204	transdecoder	mRNA	67474	111366	.	+	.	ID=BSUD.7848.3.p1;Parent=BSUD.7848;Interpro=NA
contig_3204	transdecoder	five_prime_UTR	67474	67736	.	+	.	ID=BSUD.7848.3.p1.utr5p1;Parent=BSUD.7848.3.p1
contig_3204	transdecoder	five_prime_UTR	68447	68480	.	+	.	ID=BSUD.7848.3.p1.utr5p2;Parent=BSUD.7848.3.p1
contig_3204	transdecoder	five_prime_UTR	98982	99005	.	+	.	ID=BSUD.7848.3.p1.utr5p3;Parent=BSUD.7848.3.p1
contig_3204	transdecoder	exon	67474	67736	.	+	.	ID=BSUD.7848.3.p1.exon1;Parent=BSUD.7848.3.p1
contig_3204	transdecoder	exon	68447	68480	.	+	.	ID=BSUD.7848.3.p1.exon2;Parent=BSUD.7848.3.p1
contig_3204	transdecoder	exon	98982	99072	.	+	.	ID=BSUD.7848.3.p1.exon3;Parent=BSUD.7848.3.p1
contig_3204	transdecoder	CDS	99006	99072	.	+	0	ID=cds.BSUD.7848.3.p1;Parent=BSUD.7848.3.p1
contig_3204	transdecoder	exon	99861	100238	.	+	.	ID=BSUD.7848.3.p1.exon4;Parent=BSUD.7848.3.p1
contig_3204	transdecoder	CDS	99861	100238	.	+	2	ID=cds.BSUD.7848.3.p1;Parent=BSUD.7848.3.p1
contig_3204	transdecoder	exon	103210	103429	.	+	.	ID=BSUD.7848.3.p1.exon5;Parent=BSUD.7848.3.p1
contig_3204	transdecoder	CDS	103210	103429	.	+	2	ID=cds.BSUD.7848.3.p1;Parent=BSUD.7848.3.p1
contig_3204	transdecoder	exon	104982	105121	.	+	.	ID=BSUD.7848.3.p1.exon6;Parent=BSUD.7848.3.p1
contig_3204	transdecoder	CDS	104982	105121	.	+	1	ID=cds.BSUD.7848.3.p1;Parent=BSUD.7848.3.p1
contig_3204	transdecoder	exon	105707	105811	.	+	.	ID=BSUD.7848.3.p1.exon7;Parent=BSUD.7848.3.p1
contig_3204	transdecoder	CDS	105707	105811	.	+	2	ID=cds.BSUD.7848.3.p1;Parent=BSUD.7848.3.p1
contig_3204	transdecoder	exon	107373	107463	.	+	.	ID=BSUD.7848.3.p1.exon8;Parent=BSUD.7848.3.p1
contig_3204	transdecoder	CDS	107373	107463	.	+	2	ID=cds.BSUD.7848.3.p1;Parent=BSUD.7848.3.p1
contig_3204	transdecoder	exon	107580	107811	.	+	.	ID=BSUD.7848.3.p1.exon9;Parent=BSUD.7848.3.p1
contig_3204	transdecoder	CDS	107580	107811	.	+	1	ID=cds.BSUD.7848.3.p1;Parent=BSUD.7848.3.p1
contig_3204	transdecoder	exon	109860	111366	.	+	.	ID=BSUD.7848.3.p1.exon10;Parent=BSUD.7848.3.p1
contig_3204	transdecoder	CDS	109860	110015	.	+	0	ID=cds.BSUD.7848.3.p1;Parent=BSUD.7848.3.p1
contig_3204	transdecoder	three_prime_UTR	110016	111366	.	+	.	ID=BSUD.7848.3.p1.utr3p1;Parent=BSUD.7848.3.p1
contig_3204	transdecoder	mRNA	67487	111366	.	+	.	ID=BSUD.7848.4.p1;Parent=BSUD.7848;Interpro=NA
contig_3204	transdecoder	five_prime_UTR	67487	67561	.	+	.	ID=BSUD.7848.4.p1.utr5p1;Parent=BSUD.7848.4.p1
contig_3204	transdecoder	five_prime_UTR	68237	68480	.	+	.	ID=BSUD.7848.4.p1.utr5p2;Parent=BSUD.7848.4.p1
contig_3204	transdecoder	five_prime_UTR	98982	99005	.	+	.	ID=BSUD.7848.4.p1.utr5p3;Parent=BSUD.7848.4.p1
contig_3204	transdecoder	exon	67487	67561	.	+	.	ID=BSUD.7848.4.p1.exon1;Parent=BSUD.7848.4.p1
contig_3204	transdecoder	exon	68237	68480	.	+	.	ID=BSUD.7848.4.p1.exon2;Parent=BSUD.7848.4.p1
contig_3204	transdecoder	exon	98982	99072	.	+	.	ID=BSUD.7848.4.p1.exon3;Parent=BSUD.7848.4.p1
contig_3204	transdecoder	CDS	99006	99072	.	+	0	ID=cds.BSUD.7848.4.p1;Parent=BSUD.7848.4.p1
contig_3204	transdecoder	exon	99861	100238	.	+	.	ID=BSUD.7848.4.p1.exon4;Parent=BSUD.7848.4.p1
contig_3204	transdecoder	CDS	99861	100238	.	+	2	ID=cds.BSUD.7848.4.p1;Parent=BSUD.7848.4.p1
contig_3204	transdecoder	exon	103210	103429	.	+	.	ID=BSUD.7848.4.p1.exon5;Parent=BSUD.7848.4.p1
contig_3204	transdecoder	CDS	103210	103429	.	+	2	ID=cds.BSUD.7848.4.p1;Parent=BSUD.7848.4.p1
contig_3204	transdecoder	exon	104982	105121	.	+	.	ID=BSUD.7848.4.p1.exon6;Parent=BSUD.7848.4.p1
contig_3204	transdecoder	CDS	104982	105121	.	+	1	ID=cds.BSUD.7848.4.p1;Parent=BSUD.7848.4.p1
contig_3204	transdecoder	exon	105707	105811	.	+	.	ID=BSUD.7848.4.p1.exon7;Parent=BSUD.7848.4.p1
contig_3204	transdecoder	CDS	105707	105811	.	+	2	ID=cds.BSUD.7848.4.p1;Parent=BSUD.7848.4.p1
contig_3204	transdecoder	exon	107373	107463	.	+	.	ID=BSUD.7848.4.p1.exon8;Parent=BSUD.7848.4.p1
contig_3204	transdecoder	CDS	107373	107463	.	+	2	ID=cds.BSUD.7848.4.p1;Parent=BSUD.7848.4.p1
contig_3204	transdecoder	exon	107580	107811	.	+	.	ID=BSUD.7848.4.p1.exon9;Parent=BSUD.7848.4.p1
contig_3204	transdecoder	CDS	107580	107811	.	+	1	ID=cds.BSUD.7848.4.p1;Parent=BSUD.7848.4.p1
contig_3204	transdecoder	exon	109860	111366	.	+	.	ID=BSUD.7848.4.p1.exon10;Parent=BSUD.7848.4.p1
contig_3204	transdecoder	CDS	109860	110015	.	+	0	ID=cds.BSUD.7848.4.p1;Parent=BSUD.7848.4.p1
contig_3204	transdecoder	three_prime_UTR	110016	111366	.	+	.	ID=BSUD.7848.4.p1.utr3p1;Parent=BSUD.7848.4.p1
contig_3206	transdecoder	gene	2	13981	.	-	.	ID=BSUD.7844;Interpro=NA
contig_3206	transdecoder	mRNA	2	13981	.	-	.	ID=BSUD.7844.1.p1;Parent=BSUD.7844;Interpro=NA
contig_3206	transdecoder	five_prime_UTR	13521	13981	.	-	.	ID=BSUD.7844.1.p1.utr5p1;Parent=BSUD.7844.1.p1
contig_3206	transdecoder	exon	13475	13981	.	-	.	ID=BSUD.7844.1.p1.exon1;Parent=BSUD.7844.1.p1
contig_3206	transdecoder	CDS	13475	13520	.	-	0	ID=cds.BSUD.7844.1.p1;Parent=BSUD.7844.1.p1
contig_3206	transdecoder	exon	12819	13193	.	-	.	ID=BSUD.7844.1.p1.exon2;Parent=BSUD.7844.1.p1
contig_3206	transdecoder	CDS	12819	13193	.	-	2	ID=cds.BSUD.7844.1.p1;Parent=BSUD.7844.1.p1
contig_3206	transdecoder	exon	9674	9923	.	-	.	ID=BSUD.7844.1.p1.exon3;Parent=BSUD.7844.1.p1
contig_3206	transdecoder	CDS	9674	9923	.	-	2	ID=cds.BSUD.7844.1.p1;Parent=BSUD.7844.1.p1
contig_3206	transdecoder	exon	5161	5285	.	-	.	ID=BSUD.7844.1.p1.exon4;Parent=BSUD.7844.1.p1
contig_3206	transdecoder	CDS	5161	5285	.	-	1	ID=cds.BSUD.7844.1.p1;Parent=BSUD.7844.1.p1
contig_3206	transdecoder	exon	5015	5077	.	-	.	ID=BSUD.7844.1.p1.exon5;Parent=BSUD.7844.1.p1
contig_3206	transdecoder	CDS	5015	5077	.	-	2	ID=cds.BSUD.7844.1.p1;Parent=BSUD.7844.1.p1
contig_3206	transdecoder	exon	3758	3842	.	-	.	ID=BSUD.7844.1.p1.exon6;Parent=BSUD.7844.1.p1
contig_3206	transdecoder	CDS	3758	3842	.	-	2	ID=cds.BSUD.7844.1.p1;Parent=BSUD.7844.1.p1
contig_3206	transdecoder	exon	2718	2762	.	-	.	ID=BSUD.7844.1.p1.exon7;Parent=BSUD.7844.1.p1
contig_3206	transdecoder	CDS	2718	2762	.	-	1	ID=cds.BSUD.7844.1.p1;Parent=BSUD.7844.1.p1
contig_3206	transdecoder	exon	2	713	.	-	.	ID=BSUD.7844.1.p1.exon8;Parent=BSUD.7844.1.p1
contig_3206	transdecoder	CDS	584	713	.	-	1	ID=cds.BSUD.7844.1.p1;Parent=BSUD.7844.1.p1
contig_3206	transdecoder	three_prime_UTR	2	583	.	-	.	ID=BSUD.7844.1.p1.utr3p1;Parent=BSUD.7844.1.p1
contig_3207	transdecoder	gene	7859	57853	.	-	.	ID=BSUD.7849;Interpro=NA
contig_3207	transdecoder	mRNA	7859	57853	.	-	.	ID=BSUD.7849.1.p1;Parent=BSUD.7849;Interpro=NA
contig_3207	transdecoder	five_prime_UTR	57572	57853	.	-	.	ID=BSUD.7849.1.p1.utr5p1;Parent=BSUD.7849.1.p1
contig_3207	transdecoder	five_prime_UTR	10403	10520	.	-	.	ID=BSUD.7849.1.p1.utr5p2;Parent=BSUD.7849.1.p1
contig_3207	transdecoder	exon	57572	57853	.	-	.	ID=BSUD.7849.1.p1.exon1;Parent=BSUD.7849.1.p1
contig_3207	transdecoder	exon	7859	10520	.	-	.	ID=BSUD.7849.1.p1.exon2;Parent=BSUD.7849.1.p1
contig_3207	transdecoder	CDS	9029	10402	.	-	0	ID=cds.BSUD.7849.1.p1;Parent=BSUD.7849.1.p1
contig_3207	transdecoder	three_prime_UTR	7859	9028	.	-	.	ID=BSUD.7849.1.p1.utr3p1;Parent=BSUD.7849.1.p1
contig_3208	transdecoder	gene	1886	8786	.	-	.	ID=BSUD.7850;Interpro=IPR005189 (Focal adhesion kinase, targeting (FAT) domain)---IPR036137 (Focal adhesion kinase, targeting (FAT) domain superfamily)
contig_3208	transdecoder	mRNA	1886	8786	.	-	.	ID=BSUD.7850.1.p1;Parent=BSUD.7850;Interpro=IPR005189 (Focal adhesion kinase, targeting (FAT) domain)---IPR036137 (Focal adhesion kinase, targeting (FAT) domain superfamily)
contig_3208	transdecoder	exon	8668	8786	.	-	.	ID=BSUD.7850.1.p1.exon1;Parent=BSUD.7850.1.p1
contig_3208	transdecoder	CDS	8668	8785	.	-	0	ID=cds.BSUD.7850.1.p1;Parent=BSUD.7850.1.p1
contig_3208	transdecoder	exon	8461	8510	.	-	.	ID=BSUD.7850.1.p1.exon2;Parent=BSUD.7850.1.p1
contig_3208	transdecoder	CDS	8461	8510	.	-	2	ID=cds.BSUD.7850.1.p1;Parent=BSUD.7850.1.p1
contig_3208	transdecoder	exon	7953	8069	.	-	.	ID=BSUD.7850.1.p1.exon3;Parent=BSUD.7850.1.p1
contig_3208	transdecoder	CDS	7953	8069	.	-	0	ID=cds.BSUD.7850.1.p1;Parent=BSUD.7850.1.p1
contig_3208	transdecoder	exon	5726	5806	.	-	.	ID=BSUD.7850.1.p1.exon4;Parent=BSUD.7850.1.p1
contig_3208	transdecoder	CDS	5726	5806	.	-	0	ID=cds.BSUD.7850.1.p1;Parent=BSUD.7850.1.p1
contig_3208	transdecoder	exon	1886	4034	.	-	.	ID=BSUD.7850.1.p1.exon5;Parent=BSUD.7850.1.p1
contig_3208	transdecoder	CDS	3837	4034	.	-	0	ID=cds.BSUD.7850.1.p1;Parent=BSUD.7850.1.p1
contig_3208	transdecoder	three_prime_UTR	1886	3836	.	-	.	ID=BSUD.7850.1.p1.utr3p1;Parent=BSUD.7850.1.p1
contig_3209	transdecoder	gene	5307	12597	.	-	.	ID=BSUD.7851;Interpro=IPR005189 (Focal adhesion kinase, targeting (FAT) domain)---IPR036137 (Focal adhesion kinase, targeting (FAT) domain superfamily)
contig_3209	transdecoder	mRNA	5307	12597	.	-	.	ID=BSUD.7851.1.p1;Parent=BSUD.7851;Interpro=IPR005189 (Focal adhesion kinase, targeting (FAT) domain)---IPR036137 (Focal adhesion kinase, targeting (FAT) domain superfamily)
contig_3209	transdecoder	five_prime_UTR	12428	12597	.	-	.	ID=BSUD.7851.1.p1.utr5p1;Parent=BSUD.7851.1.p1
contig_3209	transdecoder	exon	12356	12597	.	-	.	ID=BSUD.7851.1.p1.exon1;Parent=BSUD.7851.1.p1
contig_3209	transdecoder	CDS	12356	12427	.	-	0	ID=cds.BSUD.7851.1.p1;Parent=BSUD.7851.1.p1
contig_3209	transdecoder	exon	11245	11362	.	-	.	ID=BSUD.7851.1.p1.exon2;Parent=BSUD.7851.1.p1
contig_3209	transdecoder	CDS	11245	11362	.	-	0	ID=cds.BSUD.7851.1.p1;Parent=BSUD.7851.1.p1
contig_3209	transdecoder	exon	11038	11087	.	-	.	ID=BSUD.7851.1.p1.exon3;Parent=BSUD.7851.1.p1
contig_3209	transdecoder	CDS	11038	11087	.	-	2	ID=cds.BSUD.7851.1.p1;Parent=BSUD.7851.1.p1
contig_3209	transdecoder	exon	10538	10654	.	-	.	ID=BSUD.7851.1.p1.exon4;Parent=BSUD.7851.1.p1
contig_3209	transdecoder	CDS	10538	10654	.	-	0	ID=cds.BSUD.7851.1.p1;Parent=BSUD.7851.1.p1
contig_3209	transdecoder	exon	9152	9232	.	-	.	ID=BSUD.7851.1.p1.exon5;Parent=BSUD.7851.1.p1
contig_3209	transdecoder	CDS	9152	9232	.	-	0	ID=cds.BSUD.7851.1.p1;Parent=BSUD.7851.1.p1
contig_3209	transdecoder	exon	5307	7456	.	-	.	ID=BSUD.7851.1.p1.exon6;Parent=BSUD.7851.1.p1
contig_3209	transdecoder	CDS	7259	7456	.	-	0	ID=cds.BSUD.7851.1.p1;Parent=BSUD.7851.1.p1
contig_3209	transdecoder	three_prime_UTR	5307	7258	.	-	.	ID=BSUD.7851.1.p1.utr3p1;Parent=BSUD.7851.1.p1
contig_3210	transdecoder	gene	2842	8231	.	-	.	ID=BSUD.7852;Interpro=IPR000477 (Reverse transcriptase domain)---IPR001965 (Zinc finger, PHD-type)---IPR005135 (Endonuclease/exonuclease/phosphatase)---IPR011011 (Zinc finger, FYVE/PHD-type)---IPR013083 (Zinc finger, RING/FYVE/PHD-type)---IPR019786 (Zinc finger, PHD-type, conserved site)---IPR019787 (Zinc finger, PHD-finger)---IPR036691 (Endonuclease/exonuclease/phosphatase superfamily)---IPR043502 (DNA/RNA polymerase superfamily)
contig_3210	transdecoder	mRNA	2842	8231	.	-	.	ID=BSUD.7852.1.p1;Parent=BSUD.7852;Interpro=IPR000477 (Reverse transcriptase domain)---IPR001965 (Zinc finger, PHD-type)---IPR005135 (Endonuclease/exonuclease/phosphatase)---IPR011011 (Zinc finger, FYVE/PHD-type)---IPR013083 (Zinc finger, RING/FYVE/PHD-type)---IPR019786 (Zinc finger, PHD-type, conserved site)---IPR019787 (Zinc finger, PHD-finger)---IPR036691 (Endonuclease/exonuclease/phosphatase superfamily)---IPR043502 (DNA/RNA polymerase superfamily)
contig_3210	transdecoder	five_prime_UTR	7683	8231	.	-	.	ID=BSUD.7852.1.p1.utr5p1;Parent=BSUD.7852.1.p1
contig_3210	transdecoder	exon	2842	8231	.	-	.	ID=BSUD.7852.1.p1.exon1;Parent=BSUD.7852.1.p1
contig_3210	transdecoder	CDS	4263	7682	.	-	0	ID=cds.BSUD.7852.1.p1;Parent=BSUD.7852.1.p1
contig_3210	transdecoder	three_prime_UTR	2842	4262	.	-	.	ID=BSUD.7852.1.p1.utr3p1;Parent=BSUD.7852.1.p1
contig_3210	transdecoder	gene	12613	36956	.	-	.	ID=BSUD.7854;Interpro=IPR001223 (Glycoside hydrolase family 18, catalytic domain)---IPR001579 (Glycosyl hydrolases family 18 (GH18) active site)---IPR002557 (Chitin binding domain)---IPR011583 (Chitinase II)---IPR017853 (Glycoside hydrolase superfamily)---IPR029070 (Chitinase insertion domain superfamily)---IPR036508 (Chitin binding domain superfamily)
contig_3210	transdecoder	mRNA	12613	36956	.	-	.	ID=BSUD.7854.1.p1;Parent=BSUD.7854;Interpro=IPR001223 (Glycoside hydrolase family 18, catalytic domain)---IPR001579 (Glycosyl hydrolases family 18 (GH18) active site)---IPR002557 (Chitin binding domain)---IPR011583 (Chitinase II)---IPR017853 (Glycoside hydrolase superfamily)---IPR029070 (Chitinase insertion domain superfamily)---IPR036508 (Chitin binding domain superfamily)
contig_3210	transdecoder	five_prime_UTR	36478	36956	.	-	.	ID=BSUD.7854.1.p1.utr5p1;Parent=BSUD.7854.1.p1
contig_3210	transdecoder	five_prime_UTR	34016	34034	.	-	.	ID=BSUD.7854.1.p1.utr5p2;Parent=BSUD.7854.1.p1
contig_3210	transdecoder	exon	36478	36956	.	-	.	ID=BSUD.7854.1.p1.exon1;Parent=BSUD.7854.1.p1
contig_3210	transdecoder	exon	33970	34034	.	-	.	ID=BSUD.7854.1.p1.exon2;Parent=BSUD.7854.1.p1
contig_3210	transdecoder	CDS	33970	34015	.	-	0	ID=cds.BSUD.7854.1.p1;Parent=BSUD.7854.1.p1
contig_3210	transdecoder	exon	33373	33562	.	-	.	ID=BSUD.7854.1.p1.exon3;Parent=BSUD.7854.1.p1
contig_3210	transdecoder	CDS	33373	33562	.	-	2	ID=cds.BSUD.7854.1.p1;Parent=BSUD.7854.1.p1
contig_3210	transdecoder	exon	31528	31780	.	-	.	ID=BSUD.7854.1.p1.exon4;Parent=BSUD.7854.1.p1
contig_3210	transdecoder	CDS	31528	31780	.	-	1	ID=cds.BSUD.7854.1.p1;Parent=BSUD.7854.1.p1
contig_3210	transdecoder	exon	30092	30216	.	-	.	ID=BSUD.7854.1.p1.exon5;Parent=BSUD.7854.1.p1
contig_3210	transdecoder	CDS	30092	30216	.	-	0	ID=cds.BSUD.7854.1.p1;Parent=BSUD.7854.1.p1
contig_3210	transdecoder	exon	29242	29365	.	-	.	ID=BSUD.7854.1.p1.exon6;Parent=BSUD.7854.1.p1
contig_3210	transdecoder	CDS	29242	29365	.	-	1	ID=cds.BSUD.7854.1.p1;Parent=BSUD.7854.1.p1
contig_3210	transdecoder	exon	28399	28584	.	-	.	ID=BSUD.7854.1.p1.exon7;Parent=BSUD.7854.1.p1
contig_3210	transdecoder	CDS	28399	28584	.	-	0	ID=cds.BSUD.7854.1.p1;Parent=BSUD.7854.1.p1
contig_3210	transdecoder	exon	27703	27822	.	-	.	ID=BSUD.7854.1.p1.exon8;Parent=BSUD.7854.1.p1
contig_3210	transdecoder	CDS	27703	27822	.	-	0	ID=cds.BSUD.7854.1.p1;Parent=BSUD.7854.1.p1
contig_3210	transdecoder	exon	25809	25963	.	-	.	ID=BSUD.7854.1.p1.exon9;Parent=BSUD.7854.1.p1
contig_3210	transdecoder	CDS	25809	25963	.	-	0	ID=cds.BSUD.7854.1.p1;Parent=BSUD.7854.1.p1
contig_3210	transdecoder	exon	24920	25053	.	-	.	ID=BSUD.7854.1.p1.exon10;Parent=BSUD.7854.1.p1
contig_3210	transdecoder	CDS	24920	25053	.	-	1	ID=cds.BSUD.7854.1.p1;Parent=BSUD.7854.1.p1
contig_3210	transdecoder	exon	24429	24517	.	-	.	ID=BSUD.7854.1.p1.exon11;Parent=BSUD.7854.1.p1
contig_3210	transdecoder	CDS	24429	24517	.	-	2	ID=cds.BSUD.7854.1.p1;Parent=BSUD.7854.1.p1
contig_3210	transdecoder	exon	21177	21268	.	-	.	ID=BSUD.7854.1.p1.exon12;Parent=BSUD.7854.1.p1
contig_3210	transdecoder	CDS	21177	21268	.	-	0	ID=cds.BSUD.7854.1.p1;Parent=BSUD.7854.1.p1
contig_3210	transdecoder	exon	14500	14555	.	-	.	ID=BSUD.7854.1.p1.exon13;Parent=BSUD.7854.1.p1
contig_3210	transdecoder	CDS	14500	14555	.	-	1	ID=cds.BSUD.7854.1.p1;Parent=BSUD.7854.1.p1
contig_3210	transdecoder	exon	14135	14220	.	-	.	ID=BSUD.7854.1.p1.exon14;Parent=BSUD.7854.1.p1
contig_3210	transdecoder	CDS	14135	14220	.	-	2	ID=cds.BSUD.7854.1.p1;Parent=BSUD.7854.1.p1
contig_3210	transdecoder	exon	12613	12755	.	-	.	ID=BSUD.7854.1.p1.exon15;Parent=BSUD.7854.1.p1
contig_3210	transdecoder	CDS	12663	12755	.	-	0	ID=cds.BSUD.7854.1.p1;Parent=BSUD.7854.1.p1
contig_3210	transdecoder	three_prime_UTR	12613	12662	.	-	.	ID=BSUD.7854.1.p1.utr3p1;Parent=BSUD.7854.1.p1
contig_3210	transdecoder	mRNA	12613	36746	.	-	.	ID=BSUD.7854.2.p1;Parent=BSUD.7854;Interpro=IPR001223 (Glycoside hydrolase family 18, catalytic domain)---IPR001579 (Glycosyl hydrolases family 18 (GH18) active site)---IPR002557 (Chitin binding domain)---IPR011583 (Chitinase II)---IPR017853 (Glycoside hydrolase superfamily)---IPR029070 (Chitinase insertion domain superfamily)---IPR036508 (Chitin binding domain superfamily)
contig_3210	transdecoder	five_prime_UTR	36478	36746	.	-	.	ID=BSUD.7854.2.p1.utr5p1;Parent=BSUD.7854.2.p1
contig_3210	transdecoder	five_prime_UTR	34016	34034	.	-	.	ID=BSUD.7854.2.p1.utr5p2;Parent=BSUD.7854.2.p1
contig_3210	transdecoder	exon	36478	36746	.	-	.	ID=BSUD.7854.2.p1.exon1;Parent=BSUD.7854.2.p1
contig_3210	transdecoder	exon	33970	34034	.	-	.	ID=BSUD.7854.2.p1.exon2;Parent=BSUD.7854.2.p1
contig_3210	transdecoder	CDS	33970	34015	.	-	0	ID=cds.BSUD.7854.2.p1;Parent=BSUD.7854.2.p1
contig_3210	transdecoder	exon	33373	33562	.	-	.	ID=BSUD.7854.2.p1.exon3;Parent=BSUD.7854.2.p1
contig_3210	transdecoder	CDS	33373	33562	.	-	2	ID=cds.BSUD.7854.2.p1;Parent=BSUD.7854.2.p1
contig_3210	transdecoder	exon	31528	31780	.	-	.	ID=BSUD.7854.2.p1.exon4;Parent=BSUD.7854.2.p1
contig_3210	transdecoder	CDS	31528	31780	.	-	1	ID=cds.BSUD.7854.2.p1;Parent=BSUD.7854.2.p1
contig_3210	transdecoder	exon	30092	30216	.	-	.	ID=BSUD.7854.2.p1.exon5;Parent=BSUD.7854.2.p1
contig_3210	transdecoder	CDS	30092	30216	.	-	0	ID=cds.BSUD.7854.2.p1;Parent=BSUD.7854.2.p1
contig_3210	transdecoder	exon	29242	29365	.	-	.	ID=BSUD.7854.2.p1.exon6;Parent=BSUD.7854.2.p1
contig_3210	transdecoder	CDS	29242	29365	.	-	1	ID=cds.BSUD.7854.2.p1;Parent=BSUD.7854.2.p1
contig_3210	transdecoder	exon	28399	28584	.	-	.	ID=BSUD.7854.2.p1.exon7;Parent=BSUD.7854.2.p1
contig_3210	transdecoder	CDS	28399	28584	.	-	0	ID=cds.BSUD.7854.2.p1;Parent=BSUD.7854.2.p1
contig_3210	transdecoder	exon	27703	27822	.	-	.	ID=BSUD.7854.2.p1.exon8;Parent=BSUD.7854.2.p1
contig_3210	transdecoder	CDS	27703	27822	.	-	0	ID=cds.BSUD.7854.2.p1;Parent=BSUD.7854.2.p1
contig_3210	transdecoder	exon	25809	25963	.	-	.	ID=BSUD.7854.2.p1.exon9;Parent=BSUD.7854.2.p1
contig_3210	transdecoder	CDS	25809	25963	.	-	0	ID=cds.BSUD.7854.2.p1;Parent=BSUD.7854.2.p1
contig_3210	transdecoder	exon	24920	25053	.	-	.	ID=BSUD.7854.2.p1.exon10;Parent=BSUD.7854.2.p1
contig_3210	transdecoder	CDS	24920	25053	.	-	1	ID=cds.BSUD.7854.2.p1;Parent=BSUD.7854.2.p1
contig_3210	transdecoder	exon	24429	24520	.	-	.	ID=BSUD.7854.2.p1.exon11;Parent=BSUD.7854.2.p1
contig_3210	transdecoder	CDS	24429	24520	.	-	2	ID=cds.BSUD.7854.2.p1;Parent=BSUD.7854.2.p1
contig_3210	transdecoder	exon	21177	21268	.	-	.	ID=BSUD.7854.2.p1.exon12;Parent=BSUD.7854.2.p1
contig_3210	transdecoder	CDS	21177	21268	.	-	0	ID=cds.BSUD.7854.2.p1;Parent=BSUD.7854.2.p1
contig_3210	transdecoder	exon	14500	14555	.	-	.	ID=BSUD.7854.2.p1.exon13;Parent=BSUD.7854.2.p1
contig_3210	transdecoder	CDS	14500	14555	.	-	1	ID=cds.BSUD.7854.2.p1;Parent=BSUD.7854.2.p1
contig_3210	transdecoder	exon	14135	14220	.	-	.	ID=BSUD.7854.2.p1.exon14;Parent=BSUD.7854.2.p1
contig_3210	transdecoder	CDS	14135	14220	.	-	2	ID=cds.BSUD.7854.2.p1;Parent=BSUD.7854.2.p1
contig_3210	transdecoder	exon	12613	12755	.	-	.	ID=BSUD.7854.2.p1.exon15;Parent=BSUD.7854.2.p1
contig_3210	transdecoder	CDS	12663	12755	.	-	0	ID=cds.BSUD.7854.2.p1;Parent=BSUD.7854.2.p1
contig_3210	transdecoder	three_prime_UTR	12613	12662	.	-	.	ID=BSUD.7854.2.p1.utr3p1;Parent=BSUD.7854.2.p1
contig_3210	transdecoder	mRNA	12613	36830	.	-	.	ID=BSUD.7854.3.p1;Parent=BSUD.7854;Interpro=IPR001223 (Glycoside hydrolase family 18, catalytic domain)---IPR001579 (Glycosyl hydrolases family 18 (GH18) active site)---IPR002557 (Chitin binding domain)---IPR011583 (Chitinase II)---IPR017853 (Glycoside hydrolase superfamily)---IPR029070 (Chitinase insertion domain superfamily)---IPR036508 (Chitin binding domain superfamily)
contig_3210	transdecoder	five_prime_UTR	36478	36830	.	-	.	ID=BSUD.7854.3.p1.utr5p1;Parent=BSUD.7854.3.p1
contig_3210	transdecoder	five_prime_UTR	34016	34034	.	-	.	ID=BSUD.7854.3.p1.utr5p2;Parent=BSUD.7854.3.p1
contig_3210	transdecoder	exon	36478	36830	.	-	.	ID=BSUD.7854.3.p1.exon1;Parent=BSUD.7854.3.p1
contig_3210	transdecoder	exon	33970	34034	.	-	.	ID=BSUD.7854.3.p1.exon2;Parent=BSUD.7854.3.p1
contig_3210	transdecoder	CDS	33970	34015	.	-	0	ID=cds.BSUD.7854.3.p1;Parent=BSUD.7854.3.p1
contig_3210	transdecoder	exon	33373	33562	.	-	.	ID=BSUD.7854.3.p1.exon3;Parent=BSUD.7854.3.p1
contig_3210	transdecoder	CDS	33373	33562	.	-	2	ID=cds.BSUD.7854.3.p1;Parent=BSUD.7854.3.p1
contig_3210	transdecoder	exon	31528	31780	.	-	.	ID=BSUD.7854.3.p1.exon4;Parent=BSUD.7854.3.p1
contig_3210	transdecoder	CDS	31528	31780	.	-	1	ID=cds.BSUD.7854.3.p1;Parent=BSUD.7854.3.p1
contig_3210	transdecoder	exon	30092	30216	.	-	.	ID=BSUD.7854.3.p1.exon5;Parent=BSUD.7854.3.p1
contig_3210	transdecoder	CDS	30092	30216	.	-	0	ID=cds.BSUD.7854.3.p1;Parent=BSUD.7854.3.p1
contig_3210	transdecoder	exon	29242	29365	.	-	.	ID=BSUD.7854.3.p1.exon6;Parent=BSUD.7854.3.p1
contig_3210	transdecoder	CDS	29242	29365	.	-	1	ID=cds.BSUD.7854.3.p1;Parent=BSUD.7854.3.p1
contig_3210	transdecoder	exon	28399	28584	.	-	.	ID=BSUD.7854.3.p1.exon7;Parent=BSUD.7854.3.p1
contig_3210	transdecoder	CDS	28399	28584	.	-	0	ID=cds.BSUD.7854.3.p1;Parent=BSUD.7854.3.p1
contig_3210	transdecoder	exon	27703	27822	.	-	.	ID=BSUD.7854.3.p1.exon8;Parent=BSUD.7854.3.p1
contig_3210	transdecoder	CDS	27703	27822	.	-	0	ID=cds.BSUD.7854.3.p1;Parent=BSUD.7854.3.p1
contig_3210	transdecoder	exon	25809	25963	.	-	.	ID=BSUD.7854.3.p1.exon9;Parent=BSUD.7854.3.p1
contig_3210	transdecoder	CDS	25809	25963	.	-	0	ID=cds.BSUD.7854.3.p1;Parent=BSUD.7854.3.p1
contig_3210	transdecoder	exon	24920	25053	.	-	.	ID=BSUD.7854.3.p1.exon10;Parent=BSUD.7854.3.p1
contig_3210	transdecoder	CDS	24920	25053	.	-	1	ID=cds.BSUD.7854.3.p1;Parent=BSUD.7854.3.p1
contig_3210	transdecoder	exon	24429	24517	.	-	.	ID=BSUD.7854.3.p1.exon11;Parent=BSUD.7854.3.p1
contig_3210	transdecoder	CDS	24429	24517	.	-	2	ID=cds.BSUD.7854.3.p1;Parent=BSUD.7854.3.p1
contig_3210	transdecoder	exon	21177	21268	.	-	.	ID=BSUD.7854.3.p1.exon12;Parent=BSUD.7854.3.p1
contig_3210	transdecoder	CDS	21177	21268	.	-	0	ID=cds.BSUD.7854.3.p1;Parent=BSUD.7854.3.p1
contig_3210	transdecoder	exon	14500	14552	.	-	.	ID=BSUD.7854.3.p1.exon13;Parent=BSUD.7854.3.p1
contig_3210	transdecoder	CDS	14500	14552	.	-	1	ID=cds.BSUD.7854.3.p1;Parent=BSUD.7854.3.p1
contig_3210	transdecoder	exon	14135	14220	.	-	.	ID=BSUD.7854.3.p1.exon14;Parent=BSUD.7854.3.p1
contig_3210	transdecoder	CDS	14135	14220	.	-	2	ID=cds.BSUD.7854.3.p1;Parent=BSUD.7854.3.p1
contig_3210	transdecoder	exon	12613	12755	.	-	.	ID=BSUD.7854.3.p1.exon15;Parent=BSUD.7854.3.p1
contig_3210	transdecoder	CDS	12663	12755	.	-	0	ID=cds.BSUD.7854.3.p1;Parent=BSUD.7854.3.p1
contig_3210	transdecoder	three_prime_UTR	12613	12662	.	-	.	ID=BSUD.7854.3.p1.utr3p1;Parent=BSUD.7854.3.p1
contig_3210	transdecoder	gene	42985	57385	.	+	.	ID=BSUD.7855;Interpro=IPR001223 (Glycoside hydrolase family 18, catalytic domain)---IPR001579 (Glycosyl hydrolases family 18 (GH18) active site)---IPR011583 (Chitinase II)---IPR017853 (Glycoside hydrolase superfamily)---IPR029070 (Chitinase insertion domain superfamily)
contig_3210	transdecoder	mRNA	42985	57385	.	+	.	ID=BSUD.7855.1.p1;Parent=BSUD.7855;Interpro=IPR001223 (Glycoside hydrolase family 18, catalytic domain)---IPR001579 (Glycosyl hydrolases family 18 (GH18) active site)---IPR011583 (Chitinase II)---IPR017853 (Glycoside hydrolase superfamily)---IPR029070 (Chitinase insertion domain superfamily)
contig_3210	transdecoder	five_prime_UTR	42985	43062	.	+	.	ID=BSUD.7855.1.p1.utr5p1;Parent=BSUD.7855.1.p1
contig_3210	transdecoder	five_prime_UTR	45562	45570	.	+	.	ID=BSUD.7855.1.p1.utr5p2;Parent=BSUD.7855.1.p1
contig_3210	transdecoder	exon	42985	43062	.	+	.	ID=BSUD.7855.1.p1.exon1;Parent=BSUD.7855.1.p1
contig_3210	transdecoder	exon	45562	45616	.	+	.	ID=BSUD.7855.1.p1.exon2;Parent=BSUD.7855.1.p1
contig_3210	transdecoder	CDS	45571	45616	.	+	0	ID=cds.BSUD.7855.1.p1;Parent=BSUD.7855.1.p1
contig_3210	transdecoder	exon	46759	46933	.	+	.	ID=BSUD.7855.1.p1.exon3;Parent=BSUD.7855.1.p1
contig_3210	transdecoder	CDS	46759	46933	.	+	2	ID=cds.BSUD.7855.1.p1;Parent=BSUD.7855.1.p1
contig_3210	transdecoder	exon	47573	47825	.	+	.	ID=BSUD.7855.1.p1.exon4;Parent=BSUD.7855.1.p1
contig_3210	transdecoder	CDS	47573	47825	.	+	1	ID=cds.BSUD.7855.1.p1;Parent=BSUD.7855.1.p1
contig_3210	transdecoder	exon	48314	48438	.	+	.	ID=BSUD.7855.1.p1.exon5;Parent=BSUD.7855.1.p1
contig_3210	transdecoder	CDS	48314	48438	.	+	0	ID=cds.BSUD.7855.1.p1;Parent=BSUD.7855.1.p1
contig_3210	transdecoder	exon	51626	51749	.	+	.	ID=BSUD.7855.1.p1.exon6;Parent=BSUD.7855.1.p1
contig_3210	transdecoder	CDS	51626	51749	.	+	1	ID=cds.BSUD.7855.1.p1;Parent=BSUD.7855.1.p1
contig_3210	transdecoder	exon	53718	53903	.	+	.	ID=BSUD.7855.1.p1.exon7;Parent=BSUD.7855.1.p1
contig_3210	transdecoder	CDS	53718	53903	.	+	0	ID=cds.BSUD.7855.1.p1;Parent=BSUD.7855.1.p1
contig_3210	transdecoder	exon	55524	55643	.	+	.	ID=BSUD.7855.1.p1.exon8;Parent=BSUD.7855.1.p1
contig_3210	transdecoder	CDS	55524	55643	.	+	0	ID=cds.BSUD.7855.1.p1;Parent=BSUD.7855.1.p1
contig_3210	transdecoder	exon	57165	57385	.	+	.	ID=BSUD.7855.1.p1.exon9;Parent=BSUD.7855.1.p1
contig_3210	transdecoder	CDS	57165	57311	.	+	0	ID=cds.BSUD.7855.1.p1;Parent=BSUD.7855.1.p1
contig_3210	transdecoder	three_prime_UTR	57312	57385	.	+	.	ID=BSUD.7855.1.p1.utr3p1;Parent=BSUD.7855.1.p1
contig_3210	transdecoder	mRNA	43003	57384	.	+	.	ID=BSUD.7855.2.p1;Parent=BSUD.7855;Interpro=IPR001223 (Glycoside hydrolase family 18, catalytic domain)---IPR001579 (Glycosyl hydrolases family 18 (GH18) active site)---IPR011583 (Chitinase II)---IPR017853 (Glycoside hydrolase superfamily)---IPR029070 (Chitinase insertion domain superfamily)
contig_3210	transdecoder	five_prime_UTR	43003	43062	.	+	.	ID=BSUD.7855.2.p1.utr5p1;Parent=BSUD.7855.2.p1
contig_3210	transdecoder	five_prime_UTR	45565	45570	.	+	.	ID=BSUD.7855.2.p1.utr5p2;Parent=BSUD.7855.2.p1
contig_3210	transdecoder	exon	43003	43062	.	+	.	ID=BSUD.7855.2.p1.exon1;Parent=BSUD.7855.2.p1
contig_3210	transdecoder	exon	45565	45616	.	+	.	ID=BSUD.7855.2.p1.exon2;Parent=BSUD.7855.2.p1
contig_3210	transdecoder	CDS	45571	45616	.	+	0	ID=cds.BSUD.7855.2.p1;Parent=BSUD.7855.2.p1
contig_3210	transdecoder	exon	46759	46933	.	+	.	ID=BSUD.7855.2.p1.exon3;Parent=BSUD.7855.2.p1
contig_3210	transdecoder	CDS	46759	46933	.	+	2	ID=cds.BSUD.7855.2.p1;Parent=BSUD.7855.2.p1
contig_3210	transdecoder	exon	47573	47825	.	+	.	ID=BSUD.7855.2.p1.exon4;Parent=BSUD.7855.2.p1
contig_3210	transdecoder	CDS	47573	47825	.	+	1	ID=cds.BSUD.7855.2.p1;Parent=BSUD.7855.2.p1
contig_3210	transdecoder	exon	48314	48438	.	+	.	ID=BSUD.7855.2.p1.exon5;Parent=BSUD.7855.2.p1
contig_3210	transdecoder	CDS	48314	48438	.	+	0	ID=cds.BSUD.7855.2.p1;Parent=BSUD.7855.2.p1
contig_3210	transdecoder	exon	51626	51749	.	+	.	ID=BSUD.7855.2.p1.exon6;Parent=BSUD.7855.2.p1
contig_3210	transdecoder	CDS	51626	51749	.	+	1	ID=cds.BSUD.7855.2.p1;Parent=BSUD.7855.2.p1
contig_3210	transdecoder	exon	53718	53903	.	+	.	ID=BSUD.7855.2.p1.exon7;Parent=BSUD.7855.2.p1
contig_3210	transdecoder	CDS	53718	53903	.	+	0	ID=cds.BSUD.7855.2.p1;Parent=BSUD.7855.2.p1
contig_3210	transdecoder	exon	55524	55643	.	+	.	ID=BSUD.7855.2.p1.exon8;Parent=BSUD.7855.2.p1
contig_3210	transdecoder	CDS	55524	55643	.	+	0	ID=cds.BSUD.7855.2.p1;Parent=BSUD.7855.2.p1
contig_3210	transdecoder	exon	57165	57384	.	+	.	ID=BSUD.7855.2.p1.exon9;Parent=BSUD.7855.2.p1
contig_3210	transdecoder	CDS	57165	57311	.	+	0	ID=cds.BSUD.7855.2.p1;Parent=BSUD.7855.2.p1
contig_3210	transdecoder	three_prime_UTR	57312	57384	.	+	.	ID=BSUD.7855.2.p1.utr3p1;Parent=BSUD.7855.2.p1
contig_3210	transdecoder	gene	75129	85177	.	-	.	ID=BSUD.7853;Interpro=IPR000626 (Ubiquitin-like domain)---IPR029071 (Ubiquitin-like domain superfamily)---IPR039120 (Ubiquitin domain-containing protein UBFD1)
contig_3210	transdecoder	mRNA	75129	85177	.	-	.	ID=BSUD.7853.1.p1;Parent=BSUD.7853;Interpro=IPR000626 (Ubiquitin-like domain)---IPR029071 (Ubiquitin-like domain superfamily)---IPR039120 (Ubiquitin domain-containing protein UBFD1)
contig_3210	transdecoder	five_prime_UTR	85154	85177	.	-	.	ID=BSUD.7853.1.p1.utr5p1;Parent=BSUD.7853.1.p1
contig_3210	transdecoder	exon	85138	85177	.	-	.	ID=BSUD.7853.1.p1.exon1;Parent=BSUD.7853.1.p1
contig_3210	transdecoder	CDS	85138	85153	.	-	0	ID=cds.BSUD.7853.1.p1;Parent=BSUD.7853.1.p1
contig_3210	transdecoder	exon	82989	83177	.	-	.	ID=BSUD.7853.1.p1.exon2;Parent=BSUD.7853.1.p1
contig_3210	transdecoder	CDS	82989	83177	.	-	2	ID=cds.BSUD.7853.1.p1;Parent=BSUD.7853.1.p1
contig_3210	transdecoder	exon	82141	82251	.	-	.	ID=BSUD.7853.1.p1.exon3;Parent=BSUD.7853.1.p1
contig_3210	transdecoder	CDS	82141	82251	.	-	2	ID=cds.BSUD.7853.1.p1;Parent=BSUD.7853.1.p1
contig_3210	transdecoder	exon	81701	81736	.	-	.	ID=BSUD.7853.1.p1.exon4;Parent=BSUD.7853.1.p1
contig_3210	transdecoder	CDS	81701	81736	.	-	2	ID=cds.BSUD.7853.1.p1;Parent=BSUD.7853.1.p1
contig_3210	transdecoder	exon	81209	81387	.	-	.	ID=BSUD.7853.1.p1.exon5;Parent=BSUD.7853.1.p1
contig_3210	transdecoder	CDS	81209	81387	.	-	2	ID=cds.BSUD.7853.1.p1;Parent=BSUD.7853.1.p1
contig_3210	transdecoder	exon	80217	80391	.	-	.	ID=BSUD.7853.1.p1.exon6;Parent=BSUD.7853.1.p1
contig_3210	transdecoder	CDS	80217	80391	.	-	0	ID=cds.BSUD.7853.1.p1;Parent=BSUD.7853.1.p1
contig_3210	transdecoder	exon	79696	79778	.	-	.	ID=BSUD.7853.1.p1.exon7;Parent=BSUD.7853.1.p1
contig_3210	transdecoder	CDS	79696	79778	.	-	2	ID=cds.BSUD.7853.1.p1;Parent=BSUD.7853.1.p1
contig_3210	transdecoder	exon	75129	78042	.	-	.	ID=BSUD.7853.1.p1.exon8;Parent=BSUD.7853.1.p1
contig_3210	transdecoder	CDS	77932	78042	.	-	0	ID=cds.BSUD.7853.1.p1;Parent=BSUD.7853.1.p1
contig_3210	transdecoder	three_prime_UTR	75129	77931	.	-	.	ID=BSUD.7853.1.p1.utr3p1;Parent=BSUD.7853.1.p1
contig_3210	tRNAscan-SE	pseudogene_tRNA	87399	87466	40.0	+	.	ID=contig_3210.trna1;Name=contig_3210.tRNA1-AlaTGC;isotype=Ala;anticodon=TGC;gene_biotype=pseudogene
contig_3210	tRNAscan-SE	exon	87399	87466	.	+	.	ID=contig_3210.trna1.exon1;Parent=contig_3210.trna1
contig_3211	transdecoder	gene	33589	91311	.	-	.	ID=BSUD.7857;Interpro=NA
contig_3211	transdecoder	mRNA	33589	91311	.	-	.	ID=BSUD.7857.1.p1;Parent=BSUD.7857;Interpro=NA
contig_3211	transdecoder	five_prime_UTR	91189	91311	.	-	.	ID=BSUD.7857.1.p1.utr5p1;Parent=BSUD.7857.1.p1
contig_3211	transdecoder	five_prime_UTR	89978	90003	.	-	.	ID=BSUD.7857.1.p1.utr5p2;Parent=BSUD.7857.1.p1
contig_3211	transdecoder	exon	91189	91311	.	-	.	ID=BSUD.7857.1.p1.exon1;Parent=BSUD.7857.1.p1
contig_3211	transdecoder	exon	89660	90003	.	-	.	ID=BSUD.7857.1.p1.exon2;Parent=BSUD.7857.1.p1
contig_3211	transdecoder	CDS	89660	89977	.	-	0	ID=cds.BSUD.7857.1.p1;Parent=BSUD.7857.1.p1
contig_3211	transdecoder	exon	74204	74328	.	-	.	ID=BSUD.7857.1.p1.exon3;Parent=BSUD.7857.1.p1
contig_3211	transdecoder	CDS	74204	74328	.	-	0	ID=cds.BSUD.7857.1.p1;Parent=BSUD.7857.1.p1
contig_3211	transdecoder	exon	72066	72256	.	-	.	ID=BSUD.7857.1.p1.exon4;Parent=BSUD.7857.1.p1
contig_3211	transdecoder	CDS	72066	72256	.	-	1	ID=cds.BSUD.7857.1.p1;Parent=BSUD.7857.1.p1
contig_3211	transdecoder	exon	71272	71420	.	-	.	ID=BSUD.7857.1.p1.exon5;Parent=BSUD.7857.1.p1
contig_3211	transdecoder	CDS	71272	71420	.	-	2	ID=cds.BSUD.7857.1.p1;Parent=BSUD.7857.1.p1
contig_3211	transdecoder	exon	71044	71141	.	-	.	ID=BSUD.7857.1.p1.exon6;Parent=BSUD.7857.1.p1
contig_3211	transdecoder	CDS	71044	71141	.	-	0	ID=cds.BSUD.7857.1.p1;Parent=BSUD.7857.1.p1
contig_3211	transdecoder	exon	70731	70875	.	-	.	ID=BSUD.7857.1.p1.exon7;Parent=BSUD.7857.1.p1
contig_3211	transdecoder	CDS	70731	70875	.	-	1	ID=cds.BSUD.7857.1.p1;Parent=BSUD.7857.1.p1
contig_3211	transdecoder	exon	69959	70084	.	-	.	ID=BSUD.7857.1.p1.exon8;Parent=BSUD.7857.1.p1
contig_3211	transdecoder	CDS	69959	70084	.	-	0	ID=cds.BSUD.7857.1.p1;Parent=BSUD.7857.1.p1
contig_3211	transdecoder	exon	69287	69412	.	-	.	ID=BSUD.7857.1.p1.exon9;Parent=BSUD.7857.1.p1
contig_3211	transdecoder	CDS	69287	69412	.	-	0	ID=cds.BSUD.7857.1.p1;Parent=BSUD.7857.1.p1
contig_3211	transdecoder	exon	68805	68972	.	-	.	ID=BSUD.7857.1.p1.exon10;Parent=BSUD.7857.1.p1
contig_3211	transdecoder	CDS	68805	68972	.	-	0	ID=cds.BSUD.7857.1.p1;Parent=BSUD.7857.1.p1
contig_3211	transdecoder	exon	67974	68099	.	-	.	ID=BSUD.7857.1.p1.exon11;Parent=BSUD.7857.1.p1
contig_3211	transdecoder	CDS	67974	68099	.	-	0	ID=cds.BSUD.7857.1.p1;Parent=BSUD.7857.1.p1
contig_3211	transdecoder	exon	67544	67711	.	-	.	ID=BSUD.7857.1.p1.exon12;Parent=BSUD.7857.1.p1
contig_3211	transdecoder	CDS	67544	67711	.	-	0	ID=cds.BSUD.7857.1.p1;Parent=BSUD.7857.1.p1
contig_3211	transdecoder	exon	67321	67392	.	-	.	ID=BSUD.7857.1.p1.exon13;Parent=BSUD.7857.1.p1
contig_3211	transdecoder	CDS	67321	67392	.	-	0	ID=cds.BSUD.7857.1.p1;Parent=BSUD.7857.1.p1
contig_3211	transdecoder	exon	67138	67203	.	-	.	ID=BSUD.7857.1.p1.exon14;Parent=BSUD.7857.1.p1
contig_3211	transdecoder	CDS	67138	67203	.	-	0	ID=cds.BSUD.7857.1.p1;Parent=BSUD.7857.1.p1
contig_3211	transdecoder	exon	66869	67030	.	-	.	ID=BSUD.7857.1.p1.exon15;Parent=BSUD.7857.1.p1
contig_3211	transdecoder	CDS	66869	67030	.	-	0	ID=cds.BSUD.7857.1.p1;Parent=BSUD.7857.1.p1
contig_3211	transdecoder	exon	66698	66777	.	-	.	ID=BSUD.7857.1.p1.exon16;Parent=BSUD.7857.1.p1
contig_3211	transdecoder	CDS	66698	66777	.	-	0	ID=cds.BSUD.7857.1.p1;Parent=BSUD.7857.1.p1
contig_3211	transdecoder	exon	66473	66569	.	-	.	ID=BSUD.7857.1.p1.exon17;Parent=BSUD.7857.1.p1
contig_3211	transdecoder	CDS	66473	66569	.	-	1	ID=cds.BSUD.7857.1.p1;Parent=BSUD.7857.1.p1
contig_3211	transdecoder	exon	66108	66193	.	-	.	ID=BSUD.7857.1.p1.exon18;Parent=BSUD.7857.1.p1
contig_3211	transdecoder	CDS	66108	66193	.	-	0	ID=cds.BSUD.7857.1.p1;Parent=BSUD.7857.1.p1
contig_3211	transdecoder	exon	65034	65082	.	-	.	ID=BSUD.7857.1.p1.exon19;Parent=BSUD.7857.1.p1
contig_3211	transdecoder	CDS	65034	65082	.	-	1	ID=cds.BSUD.7857.1.p1;Parent=BSUD.7857.1.p1
contig_3211	transdecoder	exon	64597	64713	.	-	.	ID=BSUD.7857.1.p1.exon20;Parent=BSUD.7857.1.p1
contig_3211	transdecoder	CDS	64597	64713	.	-	0	ID=cds.BSUD.7857.1.p1;Parent=BSUD.7857.1.p1
contig_3211	transdecoder	exon	64322	64368	.	-	.	ID=BSUD.7857.1.p1.exon21;Parent=BSUD.7857.1.p1
contig_3211	transdecoder	CDS	64322	64368	.	-	0	ID=cds.BSUD.7857.1.p1;Parent=BSUD.7857.1.p1
contig_3211	transdecoder	exon	63893	63993	.	-	.	ID=BSUD.7857.1.p1.exon22;Parent=BSUD.7857.1.p1
contig_3211	transdecoder	CDS	63893	63993	.	-	1	ID=cds.BSUD.7857.1.p1;Parent=BSUD.7857.1.p1
contig_3211	transdecoder	exon	63441	63621	.	-	.	ID=BSUD.7857.1.p1.exon23;Parent=BSUD.7857.1.p1
contig_3211	transdecoder	CDS	63441	63621	.	-	2	ID=cds.BSUD.7857.1.p1;Parent=BSUD.7857.1.p1
contig_3211	transdecoder	exon	62987	63101	.	-	.	ID=BSUD.7857.1.p1.exon24;Parent=BSUD.7857.1.p1
contig_3211	transdecoder	CDS	62987	63101	.	-	1	ID=cds.BSUD.7857.1.p1;Parent=BSUD.7857.1.p1
contig_3211	transdecoder	exon	61961	62100	.	-	.	ID=BSUD.7857.1.p1.exon25;Parent=BSUD.7857.1.p1
contig_3211	transdecoder	CDS	61961	62100	.	-	0	ID=cds.BSUD.7857.1.p1;Parent=BSUD.7857.1.p1
contig_3211	transdecoder	exon	61659	61793	.	-	.	ID=BSUD.7857.1.p1.exon26;Parent=BSUD.7857.1.p1
contig_3211	transdecoder	CDS	61659	61793	.	-	1	ID=cds.BSUD.7857.1.p1;Parent=BSUD.7857.1.p1
contig_3211	transdecoder	exon	61246	61265	.	-	.	ID=BSUD.7857.1.p1.exon27;Parent=BSUD.7857.1.p1
contig_3211	transdecoder	CDS	61246	61265	.	-	1	ID=cds.BSUD.7857.1.p1;Parent=BSUD.7857.1.p1
contig_3211	transdecoder	exon	61100	61143	.	-	.	ID=BSUD.7857.1.p1.exon28;Parent=BSUD.7857.1.p1
contig_3211	transdecoder	CDS	61100	61143	.	-	2	ID=cds.BSUD.7857.1.p1;Parent=BSUD.7857.1.p1
contig_3211	transdecoder	exon	60676	60766	.	-	.	ID=BSUD.7857.1.p1.exon29;Parent=BSUD.7857.1.p1
contig_3211	transdecoder	CDS	60676	60766	.	-	0	ID=cds.BSUD.7857.1.p1;Parent=BSUD.7857.1.p1
contig_3211	transdecoder	exon	58177	58720	.	-	.	ID=BSUD.7857.1.p1.exon30;Parent=BSUD.7857.1.p1
contig_3211	transdecoder	CDS	58177	58720	.	-	2	ID=cds.BSUD.7857.1.p1;Parent=BSUD.7857.1.p1
contig_3211	transdecoder	exon	55897	55911	.	-	.	ID=BSUD.7857.1.p1.exon31;Parent=BSUD.7857.1.p1
contig_3211	transdecoder	CDS	55897	55911	.	-	1	ID=cds.BSUD.7857.1.p1;Parent=BSUD.7857.1.p1
contig_3211	transdecoder	exon	47906	47968	.	-	.	ID=BSUD.7857.1.p1.exon32;Parent=BSUD.7857.1.p1
contig_3211	transdecoder	CDS	47944	47968	.	-	1	ID=cds.BSUD.7857.1.p1;Parent=BSUD.7857.1.p1
contig_3211	transdecoder	exon	33589	36124	.	-	.	ID=BSUD.7857.1.p1.exon33;Parent=BSUD.7857.1.p1
contig_3211	transdecoder	three_prime_UTR	47906	47943	.	-	.	ID=BSUD.7857.1.p1.utr3p1;Parent=BSUD.7857.1.p1
contig_3211	transdecoder	three_prime_UTR	33589	36124	.	-	.	ID=BSUD.7857.1.p1.utr3p2;Parent=BSUD.7857.1.p1
contig_3211	transdecoder	gene	91340	106504	.	+	.	ID=BSUD.7858;Interpro=IPR001452 (SH3 domain)---IPR002110 (Ankyrin repeat)---IPR036028 (SH3-like domain superfamily)---IPR036770 (Ankyrin repeat-containing domain superfamily)
contig_3211	transdecoder	mRNA	91340	106504	.	+	.	ID=BSUD.7858.1.p1;Parent=BSUD.7858;Interpro=IPR001452 (SH3 domain)---IPR002110 (Ankyrin repeat)---IPR036028 (SH3-like domain superfamily)---IPR036770 (Ankyrin repeat-containing domain superfamily)
contig_3211	transdecoder	five_prime_UTR	91340	91833	.	+	.	ID=BSUD.7858.1.p1.utr5p1;Parent=BSUD.7858.1.p1
contig_3211	transdecoder	exon	91340	91885	.	+	.	ID=BSUD.7858.1.p1.exon1;Parent=BSUD.7858.1.p1
contig_3211	transdecoder	CDS	91834	91885	.	+	0	ID=cds.BSUD.7858.1.p1;Parent=BSUD.7858.1.p1
contig_3211	transdecoder	exon	94923	94969	.	+	.	ID=BSUD.7858.1.p1.exon2;Parent=BSUD.7858.1.p1
contig_3211	transdecoder	CDS	94923	94969	.	+	2	ID=cds.BSUD.7858.1.p1;Parent=BSUD.7858.1.p1
contig_3211	transdecoder	exon	95471	95585	.	+	.	ID=BSUD.7858.1.p1.exon3;Parent=BSUD.7858.1.p1
contig_3211	transdecoder	CDS	95471	95585	.	+	0	ID=cds.BSUD.7858.1.p1;Parent=BSUD.7858.1.p1
contig_3211	transdecoder	exon	96056	96147	.	+	.	ID=BSUD.7858.1.p1.exon4;Parent=BSUD.7858.1.p1
contig_3211	transdecoder	CDS	96056	96147	.	+	2	ID=cds.BSUD.7858.1.p1;Parent=BSUD.7858.1.p1
contig_3211	transdecoder	exon	96297	96416	.	+	.	ID=BSUD.7858.1.p1.exon5;Parent=BSUD.7858.1.p1
contig_3211	transdecoder	CDS	96297	96416	.	+	0	ID=cds.BSUD.7858.1.p1;Parent=BSUD.7858.1.p1
contig_3211	transdecoder	exon	100087	100165	.	+	.	ID=BSUD.7858.1.p1.exon6;Parent=BSUD.7858.1.p1
contig_3211	transdecoder	CDS	100087	100165	.	+	0	ID=cds.BSUD.7858.1.p1;Parent=BSUD.7858.1.p1
contig_3211	transdecoder	exon	100738	100827	.	+	.	ID=BSUD.7858.1.p1.exon7;Parent=BSUD.7858.1.p1
contig_3211	transdecoder	CDS	100738	100827	.	+	2	ID=cds.BSUD.7858.1.p1;Parent=BSUD.7858.1.p1
contig_3211	transdecoder	exon	101214	106504	.	+	.	ID=BSUD.7858.1.p1.exon8;Parent=BSUD.7858.1.p1
contig_3211	transdecoder	CDS	101214	101272	.	+	2	ID=cds.BSUD.7858.1.p1;Parent=BSUD.7858.1.p1
contig_3211	transdecoder	three_prime_UTR	101273	106504	.	+	.	ID=BSUD.7858.1.p1.utr3p1;Parent=BSUD.7858.1.p1
contig_3211	transdecoder	gene	107342	124764	.	-	.	ID=BSUD.7859;Interpro=IPR000159 (Ras-associating (RA) domain)---IPR001478 (PDZ domain)---IPR001683 (Phox homology)---IPR036034 (PDZ superfamily)---IPR036871 (PX domain superfamily)---IPR037827 (SNX27, atypical FERM-like domain)---IPR037831 (SNX17/27/31)---IPR037833 (SNX27, PX domain)---IPR037835 (SNX27, RA domain)
contig_3211	transdecoder	mRNA	107342	124764	.	-	.	ID=BSUD.7859.1.p1;Parent=BSUD.7859;Interpro=IPR000159 (Ras-associating (RA) domain)---IPR001478 (PDZ domain)---IPR001683 (Phox homology)---IPR036034 (PDZ superfamily)---IPR036871 (PX domain superfamily)---IPR037827 (SNX27, atypical FERM-like domain)---IPR037831 (SNX17/27/31)---IPR037833 (SNX27, PX domain)---IPR037835 (SNX27, RA domain)
contig_3211	transdecoder	five_prime_UTR	124520	124764	.	-	.	ID=BSUD.7859.1.p1.utr5p1;Parent=BSUD.7859.1.p1
contig_3211	transdecoder	exon	124266	124764	.	-	.	ID=BSUD.7859.1.p1.exon1;Parent=BSUD.7859.1.p1
contig_3211	transdecoder	CDS	124266	124519	.	-	0	ID=cds.BSUD.7859.1.p1;Parent=BSUD.7859.1.p1
contig_3211	transdecoder	exon	121582	121664	.	-	.	ID=BSUD.7859.1.p1.exon2;Parent=BSUD.7859.1.p1
contig_3211	transdecoder	CDS	121582	121664	.	-	1	ID=cds.BSUD.7859.1.p1;Parent=BSUD.7859.1.p1
contig_3211	transdecoder	exon	121059	121207	.	-	.	ID=BSUD.7859.1.p1.exon3;Parent=BSUD.7859.1.p1
contig_3211	transdecoder	CDS	121059	121207	.	-	2	ID=cds.BSUD.7859.1.p1;Parent=BSUD.7859.1.p1
contig_3211	transdecoder	exon	120725	120917	.	-	.	ID=BSUD.7859.1.p1.exon4;Parent=BSUD.7859.1.p1
contig_3211	transdecoder	CDS	120725	120917	.	-	0	ID=cds.BSUD.7859.1.p1;Parent=BSUD.7859.1.p1
contig_3211	transdecoder	exon	120341	120411	.	-	.	ID=BSUD.7859.1.p1.exon5;Parent=BSUD.7859.1.p1
contig_3211	transdecoder	CDS	120341	120411	.	-	2	ID=cds.BSUD.7859.1.p1;Parent=BSUD.7859.1.p1
contig_3211	transdecoder	exon	120135	120236	.	-	.	ID=BSUD.7859.1.p1.exon6;Parent=BSUD.7859.1.p1
contig_3211	transdecoder	CDS	120135	120236	.	-	0	ID=cds.BSUD.7859.1.p1;Parent=BSUD.7859.1.p1
contig_3211	transdecoder	exon	119947	120022	.	-	.	ID=BSUD.7859.1.p1.exon7;Parent=BSUD.7859.1.p1
contig_3211	transdecoder	CDS	119947	120022	.	-	0	ID=cds.BSUD.7859.1.p1;Parent=BSUD.7859.1.p1
contig_3211	transdecoder	exon	119477	119634	.	-	.	ID=BSUD.7859.1.p1.exon8;Parent=BSUD.7859.1.p1
contig_3211	transdecoder	CDS	119477	119634	.	-	2	ID=cds.BSUD.7859.1.p1;Parent=BSUD.7859.1.p1
contig_3211	transdecoder	exon	119254	119343	.	-	.	ID=BSUD.7859.1.p1.exon9;Parent=BSUD.7859.1.p1
contig_3211	transdecoder	CDS	119254	119343	.	-	0	ID=cds.BSUD.7859.1.p1;Parent=BSUD.7859.1.p1
contig_3211	transdecoder	exon	117348	117497	.	-	.	ID=BSUD.7859.1.p1.exon10;Parent=BSUD.7859.1.p1
contig_3211	transdecoder	CDS	117348	117497	.	-	0	ID=cds.BSUD.7859.1.p1;Parent=BSUD.7859.1.p1
contig_3211	transdecoder	exon	112782	112910	.	-	.	ID=BSUD.7859.1.p1.exon11;Parent=BSUD.7859.1.p1
contig_3211	transdecoder	CDS	112782	112910	.	-	0	ID=cds.BSUD.7859.1.p1;Parent=BSUD.7859.1.p1
contig_3211	transdecoder	exon	107342	112296	.	-	.	ID=BSUD.7859.1.p1.exon12;Parent=BSUD.7859.1.p1
contig_3211	transdecoder	CDS	112237	112296	.	-	0	ID=cds.BSUD.7859.1.p1;Parent=BSUD.7859.1.p1
contig_3211	transdecoder	three_prime_UTR	107342	112236	.	-	.	ID=BSUD.7859.1.p1.utr3p1;Parent=BSUD.7859.1.p1
contig_3211	transdecoder	gene	126690	128241	.	+	.	ID=BSUD.7856;Interpro=IPR003034 (SAP domain)
contig_3211	transdecoder	mRNA	126690	128241	.	+	.	ID=BSUD.7856.1.p1;Parent=BSUD.7856;Interpro=IPR003034 (SAP domain)
contig_3211	transdecoder	five_prime_UTR	126690	126908	.	+	.	ID=BSUD.7856.1.p1.utr5p1;Parent=BSUD.7856.1.p1
contig_3211	transdecoder	exon	126690	128241	.	+	.	ID=BSUD.7856.1.p1.exon1;Parent=BSUD.7856.1.p1
contig_3211	transdecoder	CDS	126909	127850	.	+	0	ID=cds.BSUD.7856.1.p1;Parent=BSUD.7856.1.p1
contig_3211	transdecoder	three_prime_UTR	127851	128241	.	+	.	ID=BSUD.7856.1.p1.utr3p1;Parent=BSUD.7856.1.p1
contig_3211	transdecoder	gene	133487	152003	.	+	.	ID=BSUD.7863;Interpro=IPR000687 (RIO kinase)---IPR011009 (Protein kinase-like domain superfamily)---IPR015285 (RIO2 kinase winged helix domain, N-terminal)---IPR018935 (RIO kinase, conserved site)---IPR030484 (Serine/threonine-protein kinase Rio2)---IPR036388 (Winged helix-like DNA-binding domain superfamily)---IPR036390 (Winged helix DNA-binding domain superfamily)
contig_3211	transdecoder	mRNA	133487	152003	.	+	.	ID=BSUD.7863.1.p1;Parent=BSUD.7863;Interpro=IPR000687 (RIO kinase)---IPR011009 (Protein kinase-like domain superfamily)---IPR015285 (RIO2 kinase winged helix domain, N-terminal)---IPR018935 (RIO kinase, conserved site)---IPR030484 (Serine/threonine-protein kinase Rio2)---IPR036388 (Winged helix-like DNA-binding domain superfamily)---IPR036390 (Winged helix DNA-binding domain superfamily)
contig_3211	transdecoder	five_prime_UTR	133487	133635	.	+	.	ID=BSUD.7863.1.p1.utr5p1;Parent=BSUD.7863.1.p1
contig_3211	transdecoder	five_prime_UTR	140165	140201	.	+	.	ID=BSUD.7863.1.p1.utr5p2;Parent=BSUD.7863.1.p1
contig_3211	transdecoder	exon	133487	133635	.	+	.	ID=BSUD.7863.1.p1.exon1;Parent=BSUD.7863.1.p1
contig_3211	transdecoder	exon	140165	140267	.	+	.	ID=BSUD.7863.1.p1.exon2;Parent=BSUD.7863.1.p1
contig_3211	transdecoder	CDS	140202	140267	.	+	0	ID=cds.BSUD.7863.1.p1;Parent=BSUD.7863.1.p1
contig_3211	transdecoder	exon	142756	142900	.	+	.	ID=BSUD.7863.1.p1.exon3;Parent=BSUD.7863.1.p1
contig_3211	transdecoder	CDS	142756	142900	.	+	0	ID=cds.BSUD.7863.1.p1;Parent=BSUD.7863.1.p1
contig_3211	transdecoder	exon	143471	143584	.	+	.	ID=BSUD.7863.1.p1.exon4;Parent=BSUD.7863.1.p1
contig_3211	transdecoder	CDS	143471	143584	.	+	2	ID=cds.BSUD.7863.1.p1;Parent=BSUD.7863.1.p1
contig_3211	transdecoder	exon	143899	143953	.	+	.	ID=BSUD.7863.1.p1.exon5;Parent=BSUD.7863.1.p1
contig_3211	transdecoder	CDS	143899	143953	.	+	2	ID=cds.BSUD.7863.1.p1;Parent=BSUD.7863.1.p1
contig_3211	transdecoder	exon	144457	144577	.	+	.	ID=BSUD.7863.1.p1.exon6;Parent=BSUD.7863.1.p1
contig_3211	transdecoder	CDS	144457	144577	.	+	1	ID=cds.BSUD.7863.1.p1;Parent=BSUD.7863.1.p1
contig_3211	transdecoder	exon	145371	145459	.	+	.	ID=BSUD.7863.1.p1.exon7;Parent=BSUD.7863.1.p1
contig_3211	transdecoder	CDS	145371	145459	.	+	0	ID=cds.BSUD.7863.1.p1;Parent=BSUD.7863.1.p1
contig_3211	transdecoder	exon	146115	146306	.	+	.	ID=BSUD.7863.1.p1.exon8;Parent=BSUD.7863.1.p1
contig_3211	transdecoder	CDS	146115	146306	.	+	1	ID=cds.BSUD.7863.1.p1;Parent=BSUD.7863.1.p1
contig_3211	transdecoder	exon	147886	147978	.	+	.	ID=BSUD.7863.1.p1.exon9;Parent=BSUD.7863.1.p1
contig_3211	transdecoder	CDS	147886	147978	.	+	1	ID=cds.BSUD.7863.1.p1;Parent=BSUD.7863.1.p1
contig_3211	transdecoder	exon	149937	150009	.	+	.	ID=BSUD.7863.1.p1.exon10;Parent=BSUD.7863.1.p1
contig_3211	transdecoder	CDS	149937	150009	.	+	1	ID=cds.BSUD.7863.1.p1;Parent=BSUD.7863.1.p1
contig_3211	transdecoder	exon	151820	152003	.	+	.	ID=BSUD.7863.1.p1.exon11;Parent=BSUD.7863.1.p1
contig_3211	transdecoder	CDS	151820	152002	.	+	0	ID=cds.BSUD.7863.1.p1;Parent=BSUD.7863.1.p1
contig_3211	transdecoder	gene	153190	161781	.	-	.	ID=BSUD.7864;Interpro=IPR026776 (Uncharacterised protein family UPF0729)
contig_3211	transdecoder	mRNA	153190	161781	.	-	.	ID=BSUD.7864.1.p1;Parent=BSUD.7864;Interpro=IPR026776 (Uncharacterised protein family UPF0729)
contig_3211	transdecoder	exon	161727	161781	.	-	.	ID=BSUD.7864.1.p1.exon1;Parent=BSUD.7864.1.p1
contig_3211	transdecoder	CDS	161727	161779	.	-	0	ID=cds.BSUD.7864.1.p1;Parent=BSUD.7864.1.p1
contig_3211	transdecoder	exon	154963	155146	.	-	.	ID=BSUD.7864.1.p1.exon2;Parent=BSUD.7864.1.p1
contig_3211	transdecoder	CDS	154963	155146	.	-	1	ID=cds.BSUD.7864.1.p1;Parent=BSUD.7864.1.p1
contig_3211	transdecoder	exon	153190	154538	.	-	.	ID=BSUD.7864.1.p1.exon3;Parent=BSUD.7864.1.p1
contig_3211	transdecoder	CDS	154437	154538	.	-	0	ID=cds.BSUD.7864.1.p1;Parent=BSUD.7864.1.p1
contig_3211	transdecoder	three_prime_UTR	153190	154436	.	-	.	ID=BSUD.7864.1.p1.utr3p1;Parent=BSUD.7864.1.p1
contig_3211	transdecoder	mRNA	153192	161458	.	-	.	ID=BSUD.7864.2.p1;Parent=BSUD.7864;Interpro=IPR026776 (Uncharacterised protein family UPF0729)
contig_3211	transdecoder	five_prime_UTR	161204	161458	.	-	.	ID=BSUD.7864.2.p1.utr5p1;Parent=BSUD.7864.2.p1
contig_3211	transdecoder	five_prime_UTR	155128	155146	.	-	.	ID=BSUD.7864.2.p1.utr5p2;Parent=BSUD.7864.2.p1
contig_3211	transdecoder	exon	161204	161458	.	-	.	ID=BSUD.7864.2.p1.exon1;Parent=BSUD.7864.2.p1
contig_3211	transdecoder	exon	154963	155146	.	-	.	ID=BSUD.7864.2.p1.exon2;Parent=BSUD.7864.2.p1
contig_3211	transdecoder	CDS	154963	155127	.	-	0	ID=cds.BSUD.7864.2.p1;Parent=BSUD.7864.2.p1
contig_3211	transdecoder	exon	153192	154538	.	-	.	ID=BSUD.7864.2.p1.exon3;Parent=BSUD.7864.2.p1
contig_3211	transdecoder	CDS	154437	154538	.	-	0	ID=cds.BSUD.7864.2.p1;Parent=BSUD.7864.2.p1
contig_3211	transdecoder	three_prime_UTR	153192	154436	.	-	.	ID=BSUD.7864.2.p1.utr3p1;Parent=BSUD.7864.2.p1
contig_3211	transdecoder	mRNA	153192	161551	.	-	.	ID=BSUD.7864.3.p1;Parent=BSUD.7864;Interpro=IPR026776 (Uncharacterised protein family UPF0729)
contig_3211	transdecoder	five_prime_UTR	161506	161551	.	-	.	ID=BSUD.7864.3.p1.utr5p1;Parent=BSUD.7864.3.p1
contig_3211	transdecoder	five_prime_UTR	155128	155146	.	-	.	ID=BSUD.7864.3.p1.utr5p2;Parent=BSUD.7864.3.p1
contig_3211	transdecoder	exon	161506	161551	.	-	.	ID=BSUD.7864.3.p1.exon1;Parent=BSUD.7864.3.p1
contig_3211	transdecoder	exon	154963	155146	.	-	.	ID=BSUD.7864.3.p1.exon2;Parent=BSUD.7864.3.p1
contig_3211	transdecoder	CDS	154963	155127	.	-	0	ID=cds.BSUD.7864.3.p1;Parent=BSUD.7864.3.p1
contig_3211	transdecoder	exon	153192	154538	.	-	.	ID=BSUD.7864.3.p1.exon3;Parent=BSUD.7864.3.p1
contig_3211	transdecoder	CDS	154437	154538	.	-	0	ID=cds.BSUD.7864.3.p1;Parent=BSUD.7864.3.p1
contig_3211	transdecoder	three_prime_UTR	153192	154436	.	-	.	ID=BSUD.7864.3.p1.utr3p1;Parent=BSUD.7864.3.p1
contig_3211	transdecoder	mRNA	153192	161619	.	-	.	ID=BSUD.7864.4.p1;Parent=BSUD.7864;Interpro=IPR026776 (Uncharacterised protein family UPF0729)
contig_3211	transdecoder	five_prime_UTR	161484	161619	.	-	.	ID=BSUD.7864.4.p1.utr5p1;Parent=BSUD.7864.4.p1
contig_3211	transdecoder	five_prime_UTR	155128	155146	.	-	.	ID=BSUD.7864.4.p1.utr5p2;Parent=BSUD.7864.4.p1
contig_3211	transdecoder	exon	161484	161619	.	-	.	ID=BSUD.7864.4.p1.exon1;Parent=BSUD.7864.4.p1
contig_3211	transdecoder	exon	154963	155146	.	-	.	ID=BSUD.7864.4.p1.exon2;Parent=BSUD.7864.4.p1
contig_3211	transdecoder	CDS	154963	155127	.	-	0	ID=cds.BSUD.7864.4.p1;Parent=BSUD.7864.4.p1
contig_3211	transdecoder	exon	153192	154538	.	-	.	ID=BSUD.7864.4.p1.exon3;Parent=BSUD.7864.4.p1
contig_3211	transdecoder	CDS	154437	154538	.	-	0	ID=cds.BSUD.7864.4.p1;Parent=BSUD.7864.4.p1
contig_3211	transdecoder	three_prime_UTR	153192	154436	.	-	.	ID=BSUD.7864.4.p1.utr3p1;Parent=BSUD.7864.4.p1
contig_3211	transdecoder	gene	161818	170613	.	+	.	ID=BSUD.7865;Interpro=NA
contig_3211	transdecoder	mRNA	161818	170613	.	+	.	ID=BSUD.7865.1.p1;Parent=BSUD.7865;Interpro=NA
contig_3211	transdecoder	five_prime_UTR	161818	161862	.	+	.	ID=BSUD.7865.1.p1.utr5p1;Parent=BSUD.7865.1.p1
contig_3211	transdecoder	five_prime_UTR	164752	164767	.	+	.	ID=BSUD.7865.1.p1.utr5p2;Parent=BSUD.7865.1.p1
contig_3211	transdecoder	exon	161818	161862	.	+	.	ID=BSUD.7865.1.p1.exon1;Parent=BSUD.7865.1.p1
contig_3211	transdecoder	exon	164752	165490	.	+	.	ID=BSUD.7865.1.p1.exon2;Parent=BSUD.7865.1.p1
contig_3211	transdecoder	CDS	164768	165490	.	+	0	ID=cds.BSUD.7865.1.p1;Parent=BSUD.7865.1.p1
contig_3211	transdecoder	exon	170556	170613	.	+	.	ID=BSUD.7865.1.p1.exon3;Parent=BSUD.7865.1.p1
contig_3211	transdecoder	CDS	170556	170612	.	+	0	ID=cds.BSUD.7865.1.p1;Parent=BSUD.7865.1.p1
contig_3211	transdecoder	mRNA	161839	170613	.	+	.	ID=BSUD.7865.2.p1;Parent=BSUD.7865;Interpro=NA
contig_3211	transdecoder	five_prime_UTR	161839	162020	.	+	.	ID=BSUD.7865.2.p1.utr5p1;Parent=BSUD.7865.2.p1
contig_3211	transdecoder	five_prime_UTR	164752	164767	.	+	.	ID=BSUD.7865.2.p1.utr5p2;Parent=BSUD.7865.2.p1
contig_3211	transdecoder	exon	161839	162020	.	+	.	ID=BSUD.7865.2.p1.exon1;Parent=BSUD.7865.2.p1
contig_3211	transdecoder	exon	164752	165490	.	+	.	ID=BSUD.7865.2.p1.exon2;Parent=BSUD.7865.2.p1
contig_3211	transdecoder	CDS	164768	165490	.	+	0	ID=cds.BSUD.7865.2.p1;Parent=BSUD.7865.2.p1
contig_3211	transdecoder	exon	170556	170613	.	+	.	ID=BSUD.7865.2.p1.exon3;Parent=BSUD.7865.2.p1
contig_3211	transdecoder	CDS	170556	170612	.	+	0	ID=cds.BSUD.7865.2.p1;Parent=BSUD.7865.2.p1
contig_3211	transdecoder	mRNA	162104	170613	.	+	.	ID=BSUD.7865.3.p1;Parent=BSUD.7865;Interpro=NA
contig_3211	transdecoder	five_prime_UTR	162104	162134	.	+	.	ID=BSUD.7865.3.p1.utr5p1;Parent=BSUD.7865.3.p1
contig_3211	transdecoder	five_prime_UTR	163167	163419	.	+	.	ID=BSUD.7865.3.p1.utr5p2;Parent=BSUD.7865.3.p1
contig_3211	transdecoder	five_prime_UTR	164144	164274	.	+	.	ID=BSUD.7865.3.p1.utr5p3;Parent=BSUD.7865.3.p1
contig_3211	transdecoder	five_prime_UTR	164752	164767	.	+	.	ID=BSUD.7865.3.p1.utr5p4;Parent=BSUD.7865.3.p1
contig_3211	transdecoder	exon	162104	162134	.	+	.	ID=BSUD.7865.3.p1.exon1;Parent=BSUD.7865.3.p1
contig_3211	transdecoder	exon	163167	163419	.	+	.	ID=BSUD.7865.3.p1.exon2;Parent=BSUD.7865.3.p1
contig_3211	transdecoder	exon	164144	164274	.	+	.	ID=BSUD.7865.3.p1.exon3;Parent=BSUD.7865.3.p1
contig_3211	transdecoder	exon	164752	165490	.	+	.	ID=BSUD.7865.3.p1.exon4;Parent=BSUD.7865.3.p1
contig_3211	transdecoder	CDS	164768	165490	.	+	0	ID=cds.BSUD.7865.3.p1;Parent=BSUD.7865.3.p1
contig_3211	transdecoder	exon	170556	170613	.	+	.	ID=BSUD.7865.3.p1.exon5;Parent=BSUD.7865.3.p1
contig_3211	transdecoder	CDS	170556	170612	.	+	0	ID=cds.BSUD.7865.3.p1;Parent=BSUD.7865.3.p1
contig_3211	transdecoder	mRNA	162108	170613	.	+	.	ID=BSUD.7865.4.p1;Parent=BSUD.7865;Interpro=NA
contig_3211	transdecoder	five_prime_UTR	162108	162134	.	+	.	ID=BSUD.7865.4.p1.utr5p1;Parent=BSUD.7865.4.p1
contig_3211	transdecoder	five_prime_UTR	163167	163419	.	+	.	ID=BSUD.7865.4.p1.utr5p2;Parent=BSUD.7865.4.p1
contig_3211	transdecoder	five_prime_UTR	164205	164274	.	+	.	ID=BSUD.7865.4.p1.utr5p3;Parent=BSUD.7865.4.p1
contig_3211	transdecoder	five_prime_UTR	164752	164767	.	+	.	ID=BSUD.7865.4.p1.utr5p4;Parent=BSUD.7865.4.p1
contig_3211	transdecoder	exon	162108	162134	.	+	.	ID=BSUD.7865.4.p1.exon1;Parent=BSUD.7865.4.p1
contig_3211	transdecoder	exon	163167	163419	.	+	.	ID=BSUD.7865.4.p1.exon2;Parent=BSUD.7865.4.p1
contig_3211	transdecoder	exon	164205	164274	.	+	.	ID=BSUD.7865.4.p1.exon3;Parent=BSUD.7865.4.p1
contig_3211	transdecoder	exon	164752	165490	.	+	.	ID=BSUD.7865.4.p1.exon4;Parent=BSUD.7865.4.p1
contig_3211	transdecoder	CDS	164768	165490	.	+	0	ID=cds.BSUD.7865.4.p1;Parent=BSUD.7865.4.p1
contig_3211	transdecoder	exon	170556	170613	.	+	.	ID=BSUD.7865.4.p1.exon5;Parent=BSUD.7865.4.p1
contig_3211	transdecoder	CDS	170556	170612	.	+	0	ID=cds.BSUD.7865.4.p1;Parent=BSUD.7865.4.p1
contig_3211	transdecoder	mRNA	162139	170613	.	+	.	ID=BSUD.7865.5.p1;Parent=BSUD.7865;Interpro=NA
contig_3211	transdecoder	five_prime_UTR	162139	162236	.	+	.	ID=BSUD.7865.5.p1.utr5p1;Parent=BSUD.7865.5.p1
contig_3211	transdecoder	five_prime_UTR	164752	164767	.	+	.	ID=BSUD.7865.5.p1.utr5p2;Parent=BSUD.7865.5.p1
contig_3211	transdecoder	exon	162139	162236	.	+	.	ID=BSUD.7865.5.p1.exon1;Parent=BSUD.7865.5.p1
contig_3211	transdecoder	exon	164752	165490	.	+	.	ID=BSUD.7865.5.p1.exon2;Parent=BSUD.7865.5.p1
contig_3211	transdecoder	CDS	164768	165490	.	+	0	ID=cds.BSUD.7865.5.p1;Parent=BSUD.7865.5.p1
contig_3211	transdecoder	exon	170556	170613	.	+	.	ID=BSUD.7865.5.p1.exon3;Parent=BSUD.7865.5.p1
contig_3211	transdecoder	CDS	170556	170612	.	+	0	ID=cds.BSUD.7865.5.p1;Parent=BSUD.7865.5.p1
contig_3211	transdecoder	mRNA	162944	170613	.	+	.	ID=BSUD.7865.6.p1;Parent=BSUD.7865;Interpro=NA
contig_3211	transdecoder	five_prime_UTR	162944	163419	.	+	.	ID=BSUD.7865.6.p1.utr5p1;Parent=BSUD.7865.6.p1
contig_3211	transdecoder	five_prime_UTR	164144	164274	.	+	.	ID=BSUD.7865.6.p1.utr5p2;Parent=BSUD.7865.6.p1
contig_3211	transdecoder	five_prime_UTR	164752	164767	.	+	.	ID=BSUD.7865.6.p1.utr5p3;Parent=BSUD.7865.6.p1
contig_3211	transdecoder	exon	162944	163419	.	+	.	ID=BSUD.7865.6.p1.exon1;Parent=BSUD.7865.6.p1
contig_3211	transdecoder	exon	164144	164274	.	+	.	ID=BSUD.7865.6.p1.exon2;Parent=BSUD.7865.6.p1
contig_3211	transdecoder	exon	164752	165490	.	+	.	ID=BSUD.7865.6.p1.exon3;Parent=BSUD.7865.6.p1
contig_3211	transdecoder	CDS	164768	165490	.	+	0	ID=cds.BSUD.7865.6.p1;Parent=BSUD.7865.6.p1
contig_3211	transdecoder	exon	170556	170613	.	+	.	ID=BSUD.7865.6.p1.exon4;Parent=BSUD.7865.6.p1
contig_3211	transdecoder	CDS	170556	170612	.	+	0	ID=cds.BSUD.7865.6.p1;Parent=BSUD.7865.6.p1
contig_3211	StringTie	gene	170652	178570	1000	-	.	ID=BSUD.7866
contig_3211	StringTie	transcript	170652	178570	1000	-	.	ID=BSUD.7866.1;Parent=BSUD.7866
contig_3211	StringTie	exon	170652	170709	1000	-	.	ID=BSUD.7866.1.exon1;Parent=BSUD.7866.1
contig_3211	StringTie	exon	178263	178570	1000	-	.	ID=BSUD.7866.1.exon2;Parent=BSUD.7866.1
contig_3211	transdecoder	gene	181298	194746	.	+	.	ID=BSUD.7867;Interpro=NA
contig_3211	transdecoder	mRNA	181298	193390	.	+	.	ID=BSUD.7867.1.p1;Parent=BSUD.7867;Interpro=NA
contig_3211	transdecoder	five_prime_UTR	181298	181467	.	+	.	ID=BSUD.7867.1.p1.utr5p1;Parent=BSUD.7867.1.p1
contig_3211	transdecoder	exon	181298	181824	.	+	.	ID=BSUD.7867.1.p1.exon1;Parent=BSUD.7867.1.p1
contig_3211	transdecoder	CDS	181468	181824	.	+	0	ID=cds.BSUD.7867.1.p1;Parent=BSUD.7867.1.p1
contig_3211	transdecoder	exon	185190	185244	.	+	.	ID=BSUD.7867.1.p1.exon2;Parent=BSUD.7867.1.p1
contig_3211	transdecoder	CDS	185190	185244	.	+	0	ID=cds.BSUD.7867.1.p1;Parent=BSUD.7867.1.p1
contig_3211	transdecoder	exon	186089	186155	.	+	.	ID=BSUD.7867.1.p1.exon3;Parent=BSUD.7867.1.p1
contig_3211	transdecoder	CDS	186089	186155	.	+	2	ID=cds.BSUD.7867.1.p1;Parent=BSUD.7867.1.p1
contig_3211	transdecoder	exon	186779	186907	.	+	.	ID=BSUD.7867.1.p1.exon4;Parent=BSUD.7867.1.p1
contig_3211	transdecoder	CDS	186779	186907	.	+	1	ID=cds.BSUD.7867.1.p1;Parent=BSUD.7867.1.p1
contig_3211	transdecoder	exon	189311	189333	.	+	.	ID=BSUD.7867.1.p1.exon5;Parent=BSUD.7867.1.p1
contig_3211	transdecoder	CDS	189311	189333	.	+	1	ID=cds.BSUD.7867.1.p1;Parent=BSUD.7867.1.p1
contig_3211	transdecoder	exon	190432	190457	.	+	.	ID=BSUD.7867.1.p1.exon6;Parent=BSUD.7867.1.p1
contig_3211	transdecoder	CDS	190432	190439	.	+	2	ID=cds.BSUD.7867.1.p1;Parent=BSUD.7867.1.p1
contig_3211	transdecoder	exon	191405	193390	.	+	.	ID=BSUD.7867.1.p1.exon7;Parent=BSUD.7867.1.p1
contig_3211	transdecoder	three_prime_UTR	190440	190457	.	+	.	ID=BSUD.7867.1.p1.utr3p1;Parent=BSUD.7867.1.p1
contig_3211	transdecoder	three_prime_UTR	191405	193390	.	+	.	ID=BSUD.7867.1.p1.utr3p2;Parent=BSUD.7867.1.p1
contig_3211	transdecoder	mRNA	181298	194746	.	+	.	ID=BSUD.7867.2.p1;Parent=BSUD.7867;Interpro=NA
contig_3211	transdecoder	five_prime_UTR	181298	181467	.	+	.	ID=BSUD.7867.2.p1.utr5p1;Parent=BSUD.7867.2.p1
contig_3211	transdecoder	exon	181298	181824	.	+	.	ID=BSUD.7867.2.p1.exon1;Parent=BSUD.7867.2.p1
contig_3211	transdecoder	CDS	181468	181824	.	+	0	ID=cds.BSUD.7867.2.p1;Parent=BSUD.7867.2.p1
contig_3211	transdecoder	exon	185190	185244	.	+	.	ID=BSUD.7867.2.p1.exon2;Parent=BSUD.7867.2.p1
contig_3211	transdecoder	CDS	185190	185244	.	+	0	ID=cds.BSUD.7867.2.p1;Parent=BSUD.7867.2.p1
contig_3211	transdecoder	exon	186089	186155	.	+	.	ID=BSUD.7867.2.p1.exon3;Parent=BSUD.7867.2.p1
contig_3211	transdecoder	CDS	186089	186155	.	+	2	ID=cds.BSUD.7867.2.p1;Parent=BSUD.7867.2.p1
contig_3211	transdecoder	exon	186779	186907	.	+	.	ID=BSUD.7867.2.p1.exon4;Parent=BSUD.7867.2.p1
contig_3211	transdecoder	CDS	186779	186907	.	+	1	ID=cds.BSUD.7867.2.p1;Parent=BSUD.7867.2.p1
contig_3211	transdecoder	exon	189311	189333	.	+	.	ID=BSUD.7867.2.p1.exon5;Parent=BSUD.7867.2.p1
contig_3211	transdecoder	CDS	189311	189333	.	+	1	ID=cds.BSUD.7867.2.p1;Parent=BSUD.7867.2.p1
contig_3211	transdecoder	exon	190432	190457	.	+	.	ID=BSUD.7867.2.p1.exon6;Parent=BSUD.7867.2.p1
contig_3211	transdecoder	CDS	190432	190439	.	+	2	ID=cds.BSUD.7867.2.p1;Parent=BSUD.7867.2.p1
contig_3211	transdecoder	exon	191405	193608	.	+	.	ID=BSUD.7867.2.p1.exon7;Parent=BSUD.7867.2.p1
contig_3211	transdecoder	exon	194330	194746	.	+	.	ID=BSUD.7867.2.p1.exon8;Parent=BSUD.7867.2.p1
contig_3211	transdecoder	three_prime_UTR	190440	190457	.	+	.	ID=BSUD.7867.2.p1.utr3p1;Parent=BSUD.7867.2.p1
contig_3211	transdecoder	three_prime_UTR	191405	193608	.	+	.	ID=BSUD.7867.2.p1.utr3p2;Parent=BSUD.7867.2.p1
contig_3211	transdecoder	three_prime_UTR	194330	194746	.	+	.	ID=BSUD.7867.2.p1.utr3p3;Parent=BSUD.7867.2.p1
contig_3211	transdecoder	gene	195721	205677	.	-	.	ID=BSUD.7868;Interpro=IPR004520 (tRNA modification GTPase MnmE)---IPR005225 (Small GTP-binding protein domain)---IPR006073 (GTP binding domain)---IPR018948 (GTP-binding protein TrmE, N-terminal)---IPR025867 (MnmE, helical domain)---IPR027266 (GTP-binding protein TrmE/Aminomethyltransferase GcvT, domain 1)---IPR027368 (tRNA modification GTPase MnmE domain 2)---IPR027417 (P-loop containing nucleoside triphosphate hydrolase)---IPR031168 (TrmE-type guanine nucleotide-binding domain)
contig_3211	transdecoder	mRNA	195721	205648	.	-	.	ID=BSUD.7868.1.p1;Parent=BSUD.7868;Interpro=IPR004520 (tRNA modification GTPase MnmE)---IPR005225 (Small GTP-binding protein domain)---IPR006073 (GTP binding domain)---IPR018948 (GTP-binding protein TrmE, N-terminal)---IPR025867 (MnmE, helical domain)---IPR027266 (GTP-binding protein TrmE/Aminomethyltransferase GcvT, domain 1)---IPR027368 (tRNA modification GTPase MnmE domain 2)---IPR027417 (P-loop containing nucleoside triphosphate hydrolase)---IPR031168 (TrmE-type guanine nucleotide-binding domain)
contig_3211	transdecoder	five_prime_UTR	205566	205648	.	-	.	ID=BSUD.7868.1.p1.utr5p1;Parent=BSUD.7868.1.p1
contig_3211	transdecoder	five_prime_UTR	202911	203016	.	-	.	ID=BSUD.7868.1.p1.utr5p2;Parent=BSUD.7868.1.p1
contig_3211	transdecoder	five_prime_UTR	201389	201456	.	-	.	ID=BSUD.7868.1.p1.utr5p3;Parent=BSUD.7868.1.p1
contig_3211	transdecoder	exon	205566	205648	.	-	.	ID=BSUD.7868.1.p1.exon1;Parent=BSUD.7868.1.p1
contig_3211	transdecoder	exon	202911	203016	.	-	.	ID=BSUD.7868.1.p1.exon2;Parent=BSUD.7868.1.p1
contig_3211	transdecoder	exon	200989	201456	.	-	.	ID=BSUD.7868.1.p1.exon3;Parent=BSUD.7868.1.p1
contig_3211	transdecoder	CDS	200989	201388	.	-	0	ID=cds.BSUD.7868.1.p1;Parent=BSUD.7868.1.p1
contig_3211	transdecoder	exon	200227	200362	.	-	.	ID=BSUD.7868.1.p1.exon4;Parent=BSUD.7868.1.p1
contig_3211	transdecoder	CDS	200227	200362	.	-	2	ID=cds.BSUD.7868.1.p1;Parent=BSUD.7868.1.p1
contig_3211	transdecoder	exon	199548	199701	.	-	.	ID=BSUD.7868.1.p1.exon5;Parent=BSUD.7868.1.p1
contig_3211	transdecoder	CDS	199548	199701	.	-	1	ID=cds.BSUD.7868.1.p1;Parent=BSUD.7868.1.p1
contig_3211	transdecoder	exon	198638	198710	.	-	.	ID=BSUD.7868.1.p1.exon6;Parent=BSUD.7868.1.p1
contig_3211	transdecoder	CDS	198638	198710	.	-	0	ID=cds.BSUD.7868.1.p1;Parent=BSUD.7868.1.p1
contig_3211	transdecoder	exon	198367	198510	.	-	.	ID=BSUD.7868.1.p1.exon7;Parent=BSUD.7868.1.p1
contig_3211	transdecoder	CDS	198367	198510	.	-	2	ID=cds.BSUD.7868.1.p1;Parent=BSUD.7868.1.p1
contig_3211	transdecoder	exon	196887	197052	.	-	.	ID=BSUD.7868.1.p1.exon8;Parent=BSUD.7868.1.p1
contig_3211	transdecoder	CDS	196887	197052	.	-	2	ID=cds.BSUD.7868.1.p1;Parent=BSUD.7868.1.p1
contig_3211	transdecoder	exon	196033	196422	.	-	.	ID=BSUD.7868.1.p1.exon9;Parent=BSUD.7868.1.p1
contig_3211	transdecoder	CDS	196033	196422	.	-	1	ID=cds.BSUD.7868.1.p1;Parent=BSUD.7868.1.p1
contig_3211	transdecoder	exon	195721	195945	.	-	.	ID=BSUD.7868.1.p1.exon10;Parent=BSUD.7868.1.p1
contig_3211	transdecoder	CDS	195723	195945	.	-	1	ID=cds.BSUD.7868.1.p1;Parent=BSUD.7868.1.p1
contig_3211	transdecoder	mRNA	195721	205677	.	-	.	ID=BSUD.7868.2.p1;Parent=BSUD.7868;Interpro=IPR004520 (tRNA modification GTPase MnmE)---IPR005225 (Small GTP-binding protein domain)---IPR006073 (GTP binding domain)---IPR018948 (GTP-binding protein TrmE, N-terminal)---IPR025867 (MnmE, helical domain)---IPR027266 (GTP-binding protein TrmE/Aminomethyltransferase GcvT, domain 1)---IPR027368 (tRNA modification GTPase MnmE domain 2)---IPR027417 (P-loop containing nucleoside triphosphate hydrolase)---IPR031168 (TrmE-type guanine nucleotide-binding domain)
contig_3211	transdecoder	five_prime_UTR	205566	205677	.	-	.	ID=BSUD.7868.2.p1.utr5p1;Parent=BSUD.7868.2.p1
contig_3211	transdecoder	five_prime_UTR	202945	203016	.	-	.	ID=BSUD.7868.2.p1.utr5p2;Parent=BSUD.7868.2.p1
contig_3211	transdecoder	five_prime_UTR	201389	201456	.	-	.	ID=BSUD.7868.2.p1.utr5p3;Parent=BSUD.7868.2.p1
contig_3211	transdecoder	exon	205566	205677	.	-	.	ID=BSUD.7868.2.p1.exon1;Parent=BSUD.7868.2.p1
contig_3211	transdecoder	exon	202945	203016	.	-	.	ID=BSUD.7868.2.p1.exon2;Parent=BSUD.7868.2.p1
contig_3211	transdecoder	exon	200989	201456	.	-	.	ID=BSUD.7868.2.p1.exon3;Parent=BSUD.7868.2.p1
contig_3211	transdecoder	CDS	200989	201388	.	-	0	ID=cds.BSUD.7868.2.p1;Parent=BSUD.7868.2.p1
contig_3211	transdecoder	exon	200227	200362	.	-	.	ID=BSUD.7868.2.p1.exon4;Parent=BSUD.7868.2.p1
contig_3211	transdecoder	CDS	200227	200362	.	-	2	ID=cds.BSUD.7868.2.p1;Parent=BSUD.7868.2.p1
contig_3211	transdecoder	exon	199548	199701	.	-	.	ID=BSUD.7868.2.p1.exon5;Parent=BSUD.7868.2.p1
contig_3211	transdecoder	CDS	199548	199701	.	-	1	ID=cds.BSUD.7868.2.p1;Parent=BSUD.7868.2.p1
contig_3211	transdecoder	exon	198638	198710	.	-	.	ID=BSUD.7868.2.p1.exon6;Parent=BSUD.7868.2.p1
contig_3211	transdecoder	CDS	198638	198710	.	-	0	ID=cds.BSUD.7868.2.p1;Parent=BSUD.7868.2.p1
contig_3211	transdecoder	exon	198367	198510	.	-	.	ID=BSUD.7868.2.p1.exon7;Parent=BSUD.7868.2.p1
contig_3211	transdecoder	CDS	198367	198510	.	-	2	ID=cds.BSUD.7868.2.p1;Parent=BSUD.7868.2.p1
contig_3211	transdecoder	exon	196887	197052	.	-	.	ID=BSUD.7868.2.p1.exon8;Parent=BSUD.7868.2.p1
contig_3211	transdecoder	CDS	196887	197052	.	-	2	ID=cds.BSUD.7868.2.p1;Parent=BSUD.7868.2.p1
contig_3211	transdecoder	exon	196033	196422	.	-	.	ID=BSUD.7868.2.p1.exon9;Parent=BSUD.7868.2.p1
contig_3211	transdecoder	CDS	196033	196422	.	-	1	ID=cds.BSUD.7868.2.p1;Parent=BSUD.7868.2.p1
contig_3211	transdecoder	exon	195721	195945	.	-	.	ID=BSUD.7868.2.p1.exon10;Parent=BSUD.7868.2.p1
contig_3211	transdecoder	CDS	195723	195945	.	-	1	ID=cds.BSUD.7868.2.p1;Parent=BSUD.7868.2.p1
contig_3211	transdecoder	mRNA	195721	205652	.	-	.	ID=BSUD.7868.3.p1;Parent=BSUD.7868;Interpro=IPR004520 (tRNA modification GTPase MnmE)---IPR005225 (Small GTP-binding protein domain)---IPR006073 (GTP binding domain)---IPR018948 (GTP-binding protein TrmE, N-terminal)---IPR025867 (MnmE, helical domain)---IPR027266 (GTP-binding protein TrmE/Aminomethyltransferase GcvT, domain 1)---IPR027368 (tRNA modification GTPase MnmE domain 2)---IPR027417 (P-loop containing nucleoside triphosphate hydrolase)---IPR031168 (TrmE-type guanine nucleotide-binding domain)
contig_3211	transdecoder	five_prime_UTR	205566	205652	.	-	.	ID=BSUD.7868.3.p1.utr5p1;Parent=BSUD.7868.3.p1
contig_3211	transdecoder	five_prime_UTR	202911	203016	.	-	.	ID=BSUD.7868.3.p1.utr5p2;Parent=BSUD.7868.3.p1
contig_3211	transdecoder	five_prime_UTR	201389	201456	.	-	.	ID=BSUD.7868.3.p1.utr5p3;Parent=BSUD.7868.3.p1
contig_3211	transdecoder	exon	205566	205652	.	-	.	ID=BSUD.7868.3.p1.exon1;Parent=BSUD.7868.3.p1
contig_3211	transdecoder	exon	202911	203016	.	-	.	ID=BSUD.7868.3.p1.exon2;Parent=BSUD.7868.3.p1
contig_3211	transdecoder	exon	200989	201456	.	-	.	ID=BSUD.7868.3.p1.exon3;Parent=BSUD.7868.3.p1
contig_3211	transdecoder	CDS	200989	201388	.	-	0	ID=cds.BSUD.7868.3.p1;Parent=BSUD.7868.3.p1
contig_3211	transdecoder	exon	200227	200362	.	-	.	ID=BSUD.7868.3.p1.exon4;Parent=BSUD.7868.3.p1
contig_3211	transdecoder	CDS	200227	200362	.	-	2	ID=cds.BSUD.7868.3.p1;Parent=BSUD.7868.3.p1
contig_3211	transdecoder	exon	199548	199701	.	-	.	ID=BSUD.7868.3.p1.exon5;Parent=BSUD.7868.3.p1
contig_3211	transdecoder	CDS	199548	199701	.	-	1	ID=cds.BSUD.7868.3.p1;Parent=BSUD.7868.3.p1
contig_3211	transdecoder	exon	198638	198675	.	-	.	ID=BSUD.7868.3.p1.exon6;Parent=BSUD.7868.3.p1
contig_3211	transdecoder	CDS	198673	198675	.	-	0	ID=cds.BSUD.7868.3.p1;Parent=BSUD.7868.3.p1
contig_3211	transdecoder	exon	198367	198510	.	-	.	ID=BSUD.7868.3.p1.exon7;Parent=BSUD.7868.3.p1
contig_3211	transdecoder	exon	196887	197052	.	-	.	ID=BSUD.7868.3.p1.exon8;Parent=BSUD.7868.3.p1
contig_3211	transdecoder	exon	196033	196422	.	-	.	ID=BSUD.7868.3.p1.exon9;Parent=BSUD.7868.3.p1
contig_3211	transdecoder	exon	195721	195945	.	-	.	ID=BSUD.7868.3.p1.exon10;Parent=BSUD.7868.3.p1
contig_3211	transdecoder	three_prime_UTR	198638	198672	.	-	.	ID=BSUD.7868.3.p1.utr3p1;Parent=BSUD.7868.3.p1
contig_3211	transdecoder	three_prime_UTR	198367	198510	.	-	.	ID=BSUD.7868.3.p1.utr3p2;Parent=BSUD.7868.3.p1
contig_3211	transdecoder	three_prime_UTR	196887	197052	.	-	.	ID=BSUD.7868.3.p1.utr3p3;Parent=BSUD.7868.3.p1
contig_3211	transdecoder	three_prime_UTR	196033	196422	.	-	.	ID=BSUD.7868.3.p1.utr3p4;Parent=BSUD.7868.3.p1
contig_3211	transdecoder	three_prime_UTR	195721	195945	.	-	.	ID=BSUD.7868.3.p1.utr3p5;Parent=BSUD.7868.3.p1
contig_3211	transdecoder	mRNA	195721	205677	.	-	.	ID=BSUD.7868.4.p1;Parent=BSUD.7868;Interpro=IPR004520 (tRNA modification GTPase MnmE)---IPR005225 (Small GTP-binding protein domain)---IPR006073 (GTP binding domain)---IPR018948 (GTP-binding protein TrmE, N-terminal)---IPR025867 (MnmE, helical domain)---IPR027266 (GTP-binding protein TrmE/Aminomethyltransferase GcvT, domain 1)---IPR027368 (tRNA modification GTPase MnmE domain 2)---IPR027417 (P-loop containing nucleoside triphosphate hydrolase)---IPR031168 (TrmE-type guanine nucleotide-binding domain)
contig_3211	transdecoder	five_prime_UTR	205566	205677	.	-	.	ID=BSUD.7868.4.p1.utr5p1;Parent=BSUD.7868.4.p1
contig_3211	transdecoder	five_prime_UTR	202911	203016	.	-	.	ID=BSUD.7868.4.p1.utr5p2;Parent=BSUD.7868.4.p1
contig_3211	transdecoder	five_prime_UTR	201389	201456	.	-	.	ID=BSUD.7868.4.p1.utr5p3;Parent=BSUD.7868.4.p1
contig_3211	transdecoder	exon	205566	205677	.	-	.	ID=BSUD.7868.4.p1.exon1;Parent=BSUD.7868.4.p1
contig_3211	transdecoder	exon	202911	203016	.	-	.	ID=BSUD.7868.4.p1.exon2;Parent=BSUD.7868.4.p1
contig_3211	transdecoder	exon	200989	201456	.	-	.	ID=BSUD.7868.4.p1.exon3;Parent=BSUD.7868.4.p1
contig_3211	transdecoder	CDS	200989	201388	.	-	0	ID=cds.BSUD.7868.4.p1;Parent=BSUD.7868.4.p1
contig_3211	transdecoder	exon	200227	200362	.	-	.	ID=BSUD.7868.4.p1.exon4;Parent=BSUD.7868.4.p1
contig_3211	transdecoder	CDS	200227	200362	.	-	2	ID=cds.BSUD.7868.4.p1;Parent=BSUD.7868.4.p1
contig_3211	transdecoder	exon	199548	199701	.	-	.	ID=BSUD.7868.4.p1.exon5;Parent=BSUD.7868.4.p1
contig_3211	transdecoder	CDS	199548	199701	.	-	1	ID=cds.BSUD.7868.4.p1;Parent=BSUD.7868.4.p1
contig_3211	transdecoder	exon	198638	198710	.	-	.	ID=BSUD.7868.4.p1.exon6;Parent=BSUD.7868.4.p1
contig_3211	transdecoder	CDS	198638	198710	.	-	0	ID=cds.BSUD.7868.4.p1;Parent=BSUD.7868.4.p1
contig_3211	transdecoder	exon	198367	198510	.	-	.	ID=BSUD.7868.4.p1.exon7;Parent=BSUD.7868.4.p1
contig_3211	transdecoder	CDS	198367	198510	.	-	2	ID=cds.BSUD.7868.4.p1;Parent=BSUD.7868.4.p1
contig_3211	transdecoder	exon	195721	197052	.	-	.	ID=BSUD.7868.4.p1.exon8;Parent=BSUD.7868.4.p1
contig_3211	transdecoder	CDS	196838	197052	.	-	2	ID=cds.BSUD.7868.4.p1;Parent=BSUD.7868.4.p1
contig_3211	transdecoder	three_prime_UTR	195721	196837	.	-	.	ID=BSUD.7868.4.p1.utr3p1;Parent=BSUD.7868.4.p1
contig_3211	transdecoder	gene	202505	222966	.	+	.	ID=BSUD.7869;Interpro=NA
contig_3211	transdecoder	mRNA	202505	221663	.	+	.	ID=BSUD.7869.1.p1;Parent=BSUD.7869;Interpro=NA
contig_3211	transdecoder	five_prime_UTR	202505	202728	.	+	.	ID=BSUD.7869.1.p1.utr5p1;Parent=BSUD.7869.1.p1
contig_3211	transdecoder	five_prime_UTR	214528	214533	.	+	.	ID=BSUD.7869.1.p1.utr5p2;Parent=BSUD.7869.1.p1
contig_3211	transdecoder	exon	202505	202728	.	+	.	ID=BSUD.7869.1.p1.exon1;Parent=BSUD.7869.1.p1
contig_3211	transdecoder	exon	214528	214617	.	+	.	ID=BSUD.7869.1.p1.exon2;Parent=BSUD.7869.1.p1
contig_3211	transdecoder	CDS	214534	214617	.	+	0	ID=cds.BSUD.7869.1.p1;Parent=BSUD.7869.1.p1
contig_3211	transdecoder	exon	218410	218567	.	+	.	ID=BSUD.7869.1.p1.exon3;Parent=BSUD.7869.1.p1
contig_3211	transdecoder	CDS	218410	218567	.	+	0	ID=cds.BSUD.7869.1.p1;Parent=BSUD.7869.1.p1
contig_3211	transdecoder	exon	218674	218785	.	+	.	ID=BSUD.7869.1.p1.exon4;Parent=BSUD.7869.1.p1
contig_3211	transdecoder	CDS	218674	218785	.	+	1	ID=cds.BSUD.7869.1.p1;Parent=BSUD.7869.1.p1
contig_3211	transdecoder	exon	221186	221663	.	+	.	ID=BSUD.7869.1.p1.exon5;Parent=BSUD.7869.1.p1
contig_3211	transdecoder	CDS	221186	221452	.	+	0	ID=cds.BSUD.7869.1.p1;Parent=BSUD.7869.1.p1
contig_3211	transdecoder	three_prime_UTR	221453	221663	.	+	.	ID=BSUD.7869.1.p1.utr3p1;Parent=BSUD.7869.1.p1
contig_3211	transdecoder	mRNA	202526	222966	.	+	.	ID=BSUD.7869.2.p1;Parent=BSUD.7869;Interpro=NA
contig_3211	transdecoder	five_prime_UTR	202526	202728	.	+	.	ID=BSUD.7869.2.p1.utr5p1;Parent=BSUD.7869.2.p1
contig_3211	transdecoder	five_prime_UTR	214528	214533	.	+	.	ID=BSUD.7869.2.p1.utr5p2;Parent=BSUD.7869.2.p1
contig_3211	transdecoder	exon	202526	202728	.	+	.	ID=BSUD.7869.2.p1.exon1;Parent=BSUD.7869.2.p1
contig_3211	transdecoder	exon	214528	214617	.	+	.	ID=BSUD.7869.2.p1.exon2;Parent=BSUD.7869.2.p1
contig_3211	transdecoder	CDS	214534	214617	.	+	0	ID=cds.BSUD.7869.2.p1;Parent=BSUD.7869.2.p1
contig_3211	transdecoder	exon	218410	218567	.	+	.	ID=BSUD.7869.2.p1.exon3;Parent=BSUD.7869.2.p1
contig_3211	transdecoder	CDS	218410	218567	.	+	0	ID=cds.BSUD.7869.2.p1;Parent=BSUD.7869.2.p1
contig_3211	transdecoder	exon	218674	218785	.	+	.	ID=BSUD.7869.2.p1.exon4;Parent=BSUD.7869.2.p1
contig_3211	transdecoder	CDS	218674	218785	.	+	1	ID=cds.BSUD.7869.2.p1;Parent=BSUD.7869.2.p1
contig_3211	transdecoder	exon	221191	222966	.	+	.	ID=BSUD.7869.2.p1.exon5;Parent=BSUD.7869.2.p1
contig_3211	transdecoder	CDS	221191	221226	.	+	0	ID=cds.BSUD.7869.2.p1;Parent=BSUD.7869.2.p1
contig_3211	transdecoder	three_prime_UTR	221227	222966	.	+	.	ID=BSUD.7869.2.p1.utr3p1;Parent=BSUD.7869.2.p1
contig_3211	transdecoder	mRNA	202533	222962	.	+	.	ID=BSUD.7869.3.p1;Parent=BSUD.7869;Interpro=NA
contig_3211	transdecoder	five_prime_UTR	202533	202728	.	+	.	ID=BSUD.7869.3.p1.utr5p1;Parent=BSUD.7869.3.p1
contig_3211	transdecoder	five_prime_UTR	205484	205603	.	+	.	ID=BSUD.7869.3.p1.utr5p2;Parent=BSUD.7869.3.p1
contig_3211	transdecoder	five_prime_UTR	214528	214533	.	+	.	ID=BSUD.7869.3.p1.utr5p3;Parent=BSUD.7869.3.p1
contig_3211	transdecoder	exon	202533	202728	.	+	.	ID=BSUD.7869.3.p1.exon1;Parent=BSUD.7869.3.p1
contig_3211	transdecoder	exon	205484	205603	.	+	.	ID=BSUD.7869.3.p1.exon2;Parent=BSUD.7869.3.p1
contig_3211	transdecoder	exon	214528	214617	.	+	.	ID=BSUD.7869.3.p1.exon3;Parent=BSUD.7869.3.p1
contig_3211	transdecoder	CDS	214534	214617	.	+	0	ID=cds.BSUD.7869.3.p1;Parent=BSUD.7869.3.p1
contig_3211	transdecoder	exon	218410	218567	.	+	.	ID=BSUD.7869.3.p1.exon4;Parent=BSUD.7869.3.p1
contig_3211	transdecoder	CDS	218410	218567	.	+	0	ID=cds.BSUD.7869.3.p1;Parent=BSUD.7869.3.p1
contig_3211	transdecoder	exon	218674	218785	.	+	.	ID=BSUD.7869.3.p1.exon5;Parent=BSUD.7869.3.p1
contig_3211	transdecoder	CDS	218674	218785	.	+	1	ID=cds.BSUD.7869.3.p1;Parent=BSUD.7869.3.p1
contig_3211	transdecoder	exon	221186	222962	.	+	.	ID=BSUD.7869.3.p1.exon6;Parent=BSUD.7869.3.p1
contig_3211	transdecoder	CDS	221186	221452	.	+	0	ID=cds.BSUD.7869.3.p1;Parent=BSUD.7869.3.p1
contig_3211	transdecoder	three_prime_UTR	221453	222962	.	+	.	ID=BSUD.7869.3.p1.utr3p1;Parent=BSUD.7869.3.p1
contig_3211	transdecoder	mRNA	206426	222962	.	+	.	ID=BSUD.7869.4.p1;Parent=BSUD.7869;Interpro=NA
contig_3211	transdecoder	five_prime_UTR	206426	206527	.	+	.	ID=BSUD.7869.4.p1.utr5p1;Parent=BSUD.7869.4.p1
contig_3211	transdecoder	exon	206426	206611	.	+	.	ID=BSUD.7869.4.p1.exon1;Parent=BSUD.7869.4.p1
contig_3211	transdecoder	CDS	206528	206611	.	+	0	ID=cds.BSUD.7869.4.p1;Parent=BSUD.7869.4.p1
contig_3211	transdecoder	exon	214528	214617	.	+	.	ID=BSUD.7869.4.p1.exon2;Parent=BSUD.7869.4.p1
contig_3211	transdecoder	CDS	214528	214617	.	+	0	ID=cds.BSUD.7869.4.p1;Parent=BSUD.7869.4.p1
contig_3211	transdecoder	exon	218410	218567	.	+	.	ID=BSUD.7869.4.p1.exon3;Parent=BSUD.7869.4.p1
contig_3211	transdecoder	CDS	218410	218567	.	+	0	ID=cds.BSUD.7869.4.p1;Parent=BSUD.7869.4.p1
contig_3211	transdecoder	exon	218674	218785	.	+	.	ID=BSUD.7869.4.p1.exon4;Parent=BSUD.7869.4.p1
contig_3211	transdecoder	CDS	218674	218785	.	+	1	ID=cds.BSUD.7869.4.p1;Parent=BSUD.7869.4.p1
contig_3211	transdecoder	exon	221186	222962	.	+	.	ID=BSUD.7869.4.p1.exon5;Parent=BSUD.7869.4.p1
contig_3211	transdecoder	CDS	221186	221452	.	+	0	ID=cds.BSUD.7869.4.p1;Parent=BSUD.7869.4.p1
contig_3211	transdecoder	three_prime_UTR	221453	222962	.	+	.	ID=BSUD.7869.4.p1.utr3p1;Parent=BSUD.7869.4.p1
contig_3211	transdecoder	mRNA	206569	222961	.	+	.	ID=BSUD.7869.5.p2;Parent=BSUD.7869;Interpro=NA
contig_3211	transdecoder	five_prime_UTR	206569	206611	.	+	.	ID=BSUD.7869.5.p2.utr5p1;Parent=BSUD.7869.5.p2
contig_3211	transdecoder	five_prime_UTR	214528	214617	.	+	.	ID=BSUD.7869.5.p2.utr5p2;Parent=BSUD.7869.5.p2
contig_3211	transdecoder	five_prime_UTR	218410	218567	.	+	.	ID=BSUD.7869.5.p2.utr5p3;Parent=BSUD.7869.5.p2
contig_3211	transdecoder	five_prime_UTR	218674	220991	.	+	.	ID=BSUD.7869.5.p2.utr5p4;Parent=BSUD.7869.5.p2
contig_3211	transdecoder	exon	206569	206611	.	+	.	ID=BSUD.7869.5.p2.exon1;Parent=BSUD.7869.5.p2
contig_3211	transdecoder	exon	214528	214617	.	+	.	ID=BSUD.7869.5.p2.exon2;Parent=BSUD.7869.5.p2
contig_3211	transdecoder	exon	218410	218567	.	+	.	ID=BSUD.7869.5.p2.exon3;Parent=BSUD.7869.5.p2
contig_3211	transdecoder	exon	218674	222961	.	+	.	ID=BSUD.7869.5.p2.exon4;Parent=BSUD.7869.5.p2
contig_3211	transdecoder	CDS	220992	221360	.	+	0	ID=cds.BSUD.7869.5.p2;Parent=BSUD.7869.5.p2
contig_3211	transdecoder	three_prime_UTR	221361	222961	.	+	.	ID=BSUD.7869.5.p2.utr3p1;Parent=BSUD.7869.5.p2
contig_3211	transdecoder	gene	221720	234819	.	-	.	ID=BSUD.7870;Interpro=IPR007128 (Nuclear MIS12/MIND complex subunit PMF1/Nnf1)
contig_3211	transdecoder	mRNA	221720	234819	.	-	.	ID=BSUD.7870.1.p1;Parent=BSUD.7870;Interpro=IPR007128 (Nuclear MIS12/MIND complex subunit PMF1/Nnf1)
contig_3211	transdecoder	five_prime_UTR	234333	234819	.	-	.	ID=BSUD.7870.1.p1.utr5p1;Parent=BSUD.7870.1.p1
contig_3211	transdecoder	five_prime_UTR	227356	227384	.	-	.	ID=BSUD.7870.1.p1.utr5p2;Parent=BSUD.7870.1.p1
contig_3211	transdecoder	exon	234333	234819	.	-	.	ID=BSUD.7870.1.p1.exon1;Parent=BSUD.7870.1.p1
contig_3211	transdecoder	exon	227246	227384	.	-	.	ID=BSUD.7870.1.p1.exon2;Parent=BSUD.7870.1.p1
contig_3211	transdecoder	CDS	227246	227355	.	-	0	ID=cds.BSUD.7870.1.p1;Parent=BSUD.7870.1.p1
contig_3211	transdecoder	exon	226080	226188	.	-	.	ID=BSUD.7870.1.p1.exon3;Parent=BSUD.7870.1.p1
contig_3211	transdecoder	CDS	226080	226188	.	-	1	ID=cds.BSUD.7870.1.p1;Parent=BSUD.7870.1.p1
contig_3211	transdecoder	exon	225206	225306	.	-	.	ID=BSUD.7870.1.p1.exon4;Parent=BSUD.7870.1.p1
contig_3211	transdecoder	CDS	225206	225306	.	-	0	ID=cds.BSUD.7870.1.p1;Parent=BSUD.7870.1.p1
contig_3211	transdecoder	exon	223128	223326	.	-	.	ID=BSUD.7870.1.p1.exon5;Parent=BSUD.7870.1.p1
contig_3211	transdecoder	CDS	223128	223326	.	-	1	ID=cds.BSUD.7870.1.p1;Parent=BSUD.7870.1.p1
contig_3211	transdecoder	exon	221720	222197	.	-	.	ID=BSUD.7870.1.p1.exon6;Parent=BSUD.7870.1.p1
contig_3211	transdecoder	CDS	222144	222197	.	-	0	ID=cds.BSUD.7870.1.p1;Parent=BSUD.7870.1.p1
contig_3211	transdecoder	three_prime_UTR	221720	222143	.	-	.	ID=BSUD.7870.1.p1.utr3p1;Parent=BSUD.7870.1.p1
contig_3211	transdecoder	gene	235895	239674	.	+	.	ID=BSUD.7871;Interpro=NA
contig_3211	transdecoder	mRNA	235895	239674	.	+	.	ID=BSUD.7871.1.p1;Parent=BSUD.7871;Interpro=NA
contig_3211	transdecoder	five_prime_UTR	235895	236011	.	+	.	ID=BSUD.7871.1.p1.utr5p1;Parent=BSUD.7871.1.p1
contig_3211	transdecoder	exon	235895	236028	.	+	.	ID=BSUD.7871.1.p1.exon1;Parent=BSUD.7871.1.p1
contig_3211	transdecoder	CDS	236012	236028	.	+	0	ID=cds.BSUD.7871.1.p1;Parent=BSUD.7871.1.p1
contig_3211	transdecoder	exon	239051	239674	.	+	.	ID=BSUD.7871.1.p1.exon2;Parent=BSUD.7871.1.p1
contig_3211	transdecoder	CDS	239051	239519	.	+	1	ID=cds.BSUD.7871.1.p1;Parent=BSUD.7871.1.p1
contig_3211	transdecoder	three_prime_UTR	239520	239674	.	+	.	ID=BSUD.7871.1.p1.utr3p1;Parent=BSUD.7871.1.p1
contig_3211	transdecoder	gene	241281	253951	.	-	.	ID=BSUD.7872;Interpro=IPR000980 (SH2 domain)---IPR006019 (Phosphotyrosine interaction domain, Shc-like)---IPR006020 (PTB/PI domain)---IPR011993 (PH-like domain superfamily)---IPR035676 (SH2 adaptor protein C, SH2 domain)---IPR036860 (SH2 domain superfamily)
contig_3211	transdecoder	mRNA	241281	253951	.	-	.	ID=BSUD.7872.1.p1;Parent=BSUD.7872;Interpro=IPR000980 (SH2 domain)---IPR006019 (Phosphotyrosine interaction domain, Shc-like)---IPR006020 (PTB/PI domain)---IPR011993 (PH-like domain superfamily)---IPR035676 (SH2 adaptor protein C, SH2 domain)---IPR036860 (SH2 domain superfamily)
contig_3211	transdecoder	five_prime_UTR	253608	253951	.	-	.	ID=BSUD.7872.1.p1.utr5p1;Parent=BSUD.7872.1.p1
contig_3211	transdecoder	five_prime_UTR	251141	251153	.	-	.	ID=BSUD.7872.1.p1.utr5p2;Parent=BSUD.7872.1.p1
contig_3211	transdecoder	exon	253608	253951	.	-	.	ID=BSUD.7872.1.p1.exon1;Parent=BSUD.7872.1.p1
contig_3211	transdecoder	exon	250991	251153	.	-	.	ID=BSUD.7872.1.p1.exon2;Parent=BSUD.7872.1.p1
contig_3211	transdecoder	CDS	250991	251140	.	-	0	ID=cds.BSUD.7872.1.p1;Parent=BSUD.7872.1.p1
contig_3211	transdecoder	exon	250099	250169	.	-	.	ID=BSUD.7872.1.p1.exon3;Parent=BSUD.7872.1.p1
contig_3211	transdecoder	CDS	250099	250169	.	-	0	ID=cds.BSUD.7872.1.p1;Parent=BSUD.7872.1.p1
contig_3211	transdecoder	exon	249853	249913	.	-	.	ID=BSUD.7872.1.p1.exon4;Parent=BSUD.7872.1.p1
contig_3211	transdecoder	CDS	249853	249913	.	-	1	ID=cds.BSUD.7872.1.p1;Parent=BSUD.7872.1.p1
contig_3211	transdecoder	exon	248800	248919	.	-	.	ID=BSUD.7872.1.p1.exon5;Parent=BSUD.7872.1.p1
contig_3211	transdecoder	CDS	248800	248919	.	-	0	ID=cds.BSUD.7872.1.p1;Parent=BSUD.7872.1.p1
contig_3211	transdecoder	exon	248646	248699	.	-	.	ID=BSUD.7872.1.p1.exon6;Parent=BSUD.7872.1.p1
contig_3211	transdecoder	CDS	248646	248699	.	-	0	ID=cds.BSUD.7872.1.p1;Parent=BSUD.7872.1.p1
contig_3211	transdecoder	exon	247871	248049	.	-	.	ID=BSUD.7872.1.p1.exon7;Parent=BSUD.7872.1.p1
contig_3211	transdecoder	CDS	247871	248049	.	-	0	ID=cds.BSUD.7872.1.p1;Parent=BSUD.7872.1.p1
contig_3211	transdecoder	exon	247600	247750	.	-	.	ID=BSUD.7872.1.p1.exon8;Parent=BSUD.7872.1.p1
contig_3211	transdecoder	CDS	247600	247750	.	-	1	ID=cds.BSUD.7872.1.p1;Parent=BSUD.7872.1.p1
contig_3211	transdecoder	exon	247370	247418	.	-	.	ID=BSUD.7872.1.p1.exon9;Parent=BSUD.7872.1.p1
contig_3211	transdecoder	CDS	247370	247418	.	-	0	ID=cds.BSUD.7872.1.p1;Parent=BSUD.7872.1.p1
contig_3211	transdecoder	exon	246703	246804	.	-	.	ID=BSUD.7872.1.p1.exon10;Parent=BSUD.7872.1.p1
contig_3211	transdecoder	CDS	246703	246804	.	-	2	ID=cds.BSUD.7872.1.p1;Parent=BSUD.7872.1.p1
contig_3211	transdecoder	exon	245575	245744	.	-	.	ID=BSUD.7872.1.p1.exon11;Parent=BSUD.7872.1.p1
contig_3211	transdecoder	CDS	245575	245744	.	-	2	ID=cds.BSUD.7872.1.p1;Parent=BSUD.7872.1.p1
contig_3211	transdecoder	exon	243993	244124	.	-	.	ID=BSUD.7872.1.p1.exon12;Parent=BSUD.7872.1.p1
contig_3211	transdecoder	CDS	243993	244124	.	-	0	ID=cds.BSUD.7872.1.p1;Parent=BSUD.7872.1.p1
contig_3211	transdecoder	exon	241281	243425	.	-	.	ID=BSUD.7872.1.p1.exon13;Parent=BSUD.7872.1.p1
contig_3211	transdecoder	CDS	243288	243425	.	-	0	ID=cds.BSUD.7872.1.p1;Parent=BSUD.7872.1.p1
contig_3211	transdecoder	three_prime_UTR	241281	243287	.	-	.	ID=BSUD.7872.1.p1.utr3p1;Parent=BSUD.7872.1.p1
contig_3211	transdecoder	mRNA	241281	253914	.	-	.	ID=BSUD.7872.2.p1;Parent=BSUD.7872;Interpro=IPR000980 (SH2 domain)---IPR006019 (Phosphotyrosine interaction domain, Shc-like)---IPR006020 (PTB/PI domain)---IPR011993 (PH-like domain superfamily)---IPR035676 (SH2 adaptor protein C, SH2 domain)---IPR036860 (SH2 domain superfamily)
contig_3211	transdecoder	five_prime_UTR	253784	253914	.	-	.	ID=BSUD.7872.2.p1.utr5p1;Parent=BSUD.7872.2.p1
contig_3211	transdecoder	five_prime_UTR	251141	251153	.	-	.	ID=BSUD.7872.2.p1.utr5p2;Parent=BSUD.7872.2.p1
contig_3211	transdecoder	exon	253784	253914	.	-	.	ID=BSUD.7872.2.p1.exon1;Parent=BSUD.7872.2.p1
contig_3211	transdecoder	exon	250991	251153	.	-	.	ID=BSUD.7872.2.p1.exon2;Parent=BSUD.7872.2.p1
contig_3211	transdecoder	CDS	250991	251140	.	-	0	ID=cds.BSUD.7872.2.p1;Parent=BSUD.7872.2.p1
contig_3211	transdecoder	exon	250099	250169	.	-	.	ID=BSUD.7872.2.p1.exon3;Parent=BSUD.7872.2.p1
contig_3211	transdecoder	CDS	250099	250169	.	-	0	ID=cds.BSUD.7872.2.p1;Parent=BSUD.7872.2.p1
contig_3211	transdecoder	exon	249853	249913	.	-	.	ID=BSUD.7872.2.p1.exon4;Parent=BSUD.7872.2.p1
contig_3211	transdecoder	CDS	249853	249913	.	-	1	ID=cds.BSUD.7872.2.p1;Parent=BSUD.7872.2.p1
contig_3211	transdecoder	exon	248800	248919	.	-	.	ID=BSUD.7872.2.p1.exon5;Parent=BSUD.7872.2.p1
contig_3211	transdecoder	CDS	248800	248919	.	-	0	ID=cds.BSUD.7872.2.p1;Parent=BSUD.7872.2.p1
contig_3211	transdecoder	exon	248646	248699	.	-	.	ID=BSUD.7872.2.p1.exon6;Parent=BSUD.7872.2.p1
contig_3211	transdecoder	CDS	248646	248699	.	-	0	ID=cds.BSUD.7872.2.p1;Parent=BSUD.7872.2.p1
contig_3211	transdecoder	exon	247871	248049	.	-	.	ID=BSUD.7872.2.p1.exon7;Parent=BSUD.7872.2.p1
contig_3211	transdecoder	CDS	247871	248049	.	-	0	ID=cds.BSUD.7872.2.p1;Parent=BSUD.7872.2.p1
contig_3211	transdecoder	exon	247600	247750	.	-	.	ID=BSUD.7872.2.p1.exon8;Parent=BSUD.7872.2.p1
contig_3211	transdecoder	CDS	247600	247750	.	-	1	ID=cds.BSUD.7872.2.p1;Parent=BSUD.7872.2.p1
contig_3211	transdecoder	exon	247370	247418	.	-	.	ID=BSUD.7872.2.p1.exon9;Parent=BSUD.7872.2.p1
contig_3211	transdecoder	CDS	247370	247418	.	-	0	ID=cds.BSUD.7872.2.p1;Parent=BSUD.7872.2.p1
contig_3211	transdecoder	exon	246703	246804	.	-	.	ID=BSUD.7872.2.p1.exon10;Parent=BSUD.7872.2.p1
contig_3211	transdecoder	CDS	246703	246804	.	-	2	ID=cds.BSUD.7872.2.p1;Parent=BSUD.7872.2.p1
contig_3211	transdecoder	exon	245575	245744	.	-	.	ID=BSUD.7872.2.p1.exon11;Parent=BSUD.7872.2.p1
contig_3211	transdecoder	CDS	245575	245744	.	-	2	ID=cds.BSUD.7872.2.p1;Parent=BSUD.7872.2.p1
contig_3211	transdecoder	exon	243993	244124	.	-	.	ID=BSUD.7872.2.p1.exon12;Parent=BSUD.7872.2.p1
contig_3211	transdecoder	CDS	243993	244124	.	-	0	ID=cds.BSUD.7872.2.p1;Parent=BSUD.7872.2.p1
contig_3211	transdecoder	exon	241281	243425	.	-	.	ID=BSUD.7872.2.p1.exon13;Parent=BSUD.7872.2.p1
contig_3211	transdecoder	CDS	243288	243425	.	-	0	ID=cds.BSUD.7872.2.p1;Parent=BSUD.7872.2.p1
contig_3211	transdecoder	three_prime_UTR	241281	243287	.	-	.	ID=BSUD.7872.2.p1.utr3p1;Parent=BSUD.7872.2.p1
contig_3211	transdecoder	gene	276754	298572	.	-	.	ID=BSUD.7873;Interpro=IPR027267 (AH/BAR domain superfamily)---IPR034608 (Coiled-coil domain-containing protein 125)
contig_3211	transdecoder	mRNA	276754	298568	.	-	.	ID=BSUD.7873.1.p1;Parent=BSUD.7873;Interpro=IPR027267 (AH/BAR domain superfamily)---IPR034608 (Coiled-coil domain-containing protein 125)
contig_3211	transdecoder	five_prime_UTR	298534	298568	.	-	.	ID=BSUD.7873.1.p1.utr5p1;Parent=BSUD.7873.1.p1
contig_3211	transdecoder	five_prime_UTR	295557	296042	.	-	.	ID=BSUD.7873.1.p1.utr5p2;Parent=BSUD.7873.1.p1
contig_3211	transdecoder	five_prime_UTR	294953	294996	.	-	.	ID=BSUD.7873.1.p1.utr5p3;Parent=BSUD.7873.1.p1
contig_3211	transdecoder	five_prime_UTR	292658	292744	.	-	.	ID=BSUD.7873.1.p1.utr5p4;Parent=BSUD.7873.1.p1
contig_3211	transdecoder	five_prime_UTR	290861	290932	.	-	.	ID=BSUD.7873.1.p1.utr5p5;Parent=BSUD.7873.1.p1
contig_3211	transdecoder	five_prime_UTR	288386	288471	.	-	.	ID=BSUD.7873.1.p1.utr5p6;Parent=BSUD.7873.1.p1
contig_3211	transdecoder	five_prime_UTR	285100	285111	.	-	.	ID=BSUD.7873.1.p1.utr5p7;Parent=BSUD.7873.1.p1
contig_3211	transdecoder	exon	298534	298568	.	-	.	ID=BSUD.7873.1.p1.exon1;Parent=BSUD.7873.1.p1
contig_3211	transdecoder	exon	295557	296042	.	-	.	ID=BSUD.7873.1.p1.exon2;Parent=BSUD.7873.1.p1
contig_3211	transdecoder	exon	294953	294996	.	-	.	ID=BSUD.7873.1.p1.exon3;Parent=BSUD.7873.1.p1
contig_3211	transdecoder	exon	292658	292744	.	-	.	ID=BSUD.7873.1.p1.exon4;Parent=BSUD.7873.1.p1
contig_3211	transdecoder	exon	290861	290932	.	-	.	ID=BSUD.7873.1.p1.exon5;Parent=BSUD.7873.1.p1
contig_3211	transdecoder	exon	288386	288471	.	-	.	ID=BSUD.7873.1.p1.exon6;Parent=BSUD.7873.1.p1
contig_3211	transdecoder	exon	285020	285111	.	-	.	ID=BSUD.7873.1.p1.exon7;Parent=BSUD.7873.1.p1
contig_3211	transdecoder	CDS	285020	285099	.	-	0	ID=cds.BSUD.7873.1.p1;Parent=BSUD.7873.1.p1
contig_3211	transdecoder	exon	284749	284831	.	-	.	ID=BSUD.7873.1.p1.exon8;Parent=BSUD.7873.1.p1
contig_3211	transdecoder	CDS	284749	284831	.	-	1	ID=cds.BSUD.7873.1.p1;Parent=BSUD.7873.1.p1
contig_3211	transdecoder	exon	283619	283737	.	-	.	ID=BSUD.7873.1.p1.exon9;Parent=BSUD.7873.1.p1
contig_3211	transdecoder	CDS	283619	283737	.	-	2	ID=cds.BSUD.7873.1.p1;Parent=BSUD.7873.1.p1
contig_3211	transdecoder	exon	282276	282383	.	-	.	ID=BSUD.7873.1.p1.exon10;Parent=BSUD.7873.1.p1
contig_3211	transdecoder	CDS	282276	282383	.	-	0	ID=cds.BSUD.7873.1.p1;Parent=BSUD.7873.1.p1
contig_3211	transdecoder	exon	281117	281303	.	-	.	ID=BSUD.7873.1.p1.exon11;Parent=BSUD.7873.1.p1
contig_3211	transdecoder	CDS	281117	281303	.	-	0	ID=cds.BSUD.7873.1.p1;Parent=BSUD.7873.1.p1
contig_3211	transdecoder	exon	280897	281003	.	-	.	ID=BSUD.7873.1.p1.exon12;Parent=BSUD.7873.1.p1
contig_3211	transdecoder	CDS	280897	281003	.	-	2	ID=cds.BSUD.7873.1.p1;Parent=BSUD.7873.1.p1
contig_3211	transdecoder	exon	276754	280213	.	-	.	ID=BSUD.7873.1.p1.exon13;Parent=BSUD.7873.1.p1
contig_3211	transdecoder	CDS	279581	280213	.	-	0	ID=cds.BSUD.7873.1.p1;Parent=BSUD.7873.1.p1
contig_3211	transdecoder	three_prime_UTR	276754	279580	.	-	.	ID=BSUD.7873.1.p1.utr3p1;Parent=BSUD.7873.1.p1
contig_3211	transdecoder	mRNA	276754	298572	.	-	.	ID=BSUD.7873.2.p1;Parent=BSUD.7873;Interpro=IPR027267 (AH/BAR domain superfamily)---IPR034608 (Coiled-coil domain-containing protein 125)
contig_3211	transdecoder	five_prime_UTR	298429	298572	.	-	.	ID=BSUD.7873.2.p1.utr5p1;Parent=BSUD.7873.2.p1
contig_3211	transdecoder	five_prime_UTR	295557	296042	.	-	.	ID=BSUD.7873.2.p1.utr5p2;Parent=BSUD.7873.2.p1
contig_3211	transdecoder	five_prime_UTR	294953	294996	.	-	.	ID=BSUD.7873.2.p1.utr5p3;Parent=BSUD.7873.2.p1
contig_3211	transdecoder	five_prime_UTR	292658	292744	.	-	.	ID=BSUD.7873.2.p1.utr5p4;Parent=BSUD.7873.2.p1
contig_3211	transdecoder	five_prime_UTR	290861	290932	.	-	.	ID=BSUD.7873.2.p1.utr5p5;Parent=BSUD.7873.2.p1
contig_3211	transdecoder	five_prime_UTR	288386	288471	.	-	.	ID=BSUD.7873.2.p1.utr5p6;Parent=BSUD.7873.2.p1
contig_3211	transdecoder	five_prime_UTR	285100	285111	.	-	.	ID=BSUD.7873.2.p1.utr5p7;Parent=BSUD.7873.2.p1
contig_3211	transdecoder	exon	298429	298572	.	-	.	ID=BSUD.7873.2.p1.exon1;Parent=BSUD.7873.2.p1
contig_3211	transdecoder	exon	295557	296042	.	-	.	ID=BSUD.7873.2.p1.exon2;Parent=BSUD.7873.2.p1
contig_3211	transdecoder	exon	294953	294996	.	-	.	ID=BSUD.7873.2.p1.exon3;Parent=BSUD.7873.2.p1
contig_3211	transdecoder	exon	292658	292744	.	-	.	ID=BSUD.7873.2.p1.exon4;Parent=BSUD.7873.2.p1
contig_3211	transdecoder	exon	290861	290932	.	-	.	ID=BSUD.7873.2.p1.exon5;Parent=BSUD.7873.2.p1
contig_3211	transdecoder	exon	288386	288471	.	-	.	ID=BSUD.7873.2.p1.exon6;Parent=BSUD.7873.2.p1
contig_3211	transdecoder	exon	285020	285111	.	-	.	ID=BSUD.7873.2.p1.exon7;Parent=BSUD.7873.2.p1
contig_3211	transdecoder	CDS	285020	285099	.	-	0	ID=cds.BSUD.7873.2.p1;Parent=BSUD.7873.2.p1
contig_3211	transdecoder	exon	284749	284831	.	-	.	ID=BSUD.7873.2.p1.exon8;Parent=BSUD.7873.2.p1
contig_3211	transdecoder	CDS	284749	284831	.	-	1	ID=cds.BSUD.7873.2.p1;Parent=BSUD.7873.2.p1
contig_3211	transdecoder	exon	283619	283737	.	-	.	ID=BSUD.7873.2.p1.exon9;Parent=BSUD.7873.2.p1
contig_3211	transdecoder	CDS	283619	283737	.	-	2	ID=cds.BSUD.7873.2.p1;Parent=BSUD.7873.2.p1
contig_3211	transdecoder	exon	282276	282383	.	-	.	ID=BSUD.7873.2.p1.exon10;Parent=BSUD.7873.2.p1
contig_3211	transdecoder	CDS	282276	282383	.	-	0	ID=cds.BSUD.7873.2.p1;Parent=BSUD.7873.2.p1
contig_3211	transdecoder	exon	281117	281303	.	-	.	ID=BSUD.7873.2.p1.exon11;Parent=BSUD.7873.2.p1
contig_3211	transdecoder	CDS	281117	281303	.	-	0	ID=cds.BSUD.7873.2.p1;Parent=BSUD.7873.2.p1
contig_3211	transdecoder	exon	280897	281003	.	-	.	ID=BSUD.7873.2.p1.exon12;Parent=BSUD.7873.2.p1
contig_3211	transdecoder	CDS	280897	281003	.	-	2	ID=cds.BSUD.7873.2.p1;Parent=BSUD.7873.2.p1
contig_3211	transdecoder	exon	276754	280213	.	-	.	ID=BSUD.7873.2.p1.exon13;Parent=BSUD.7873.2.p1
contig_3211	transdecoder	CDS	279581	280213	.	-	0	ID=cds.BSUD.7873.2.p1;Parent=BSUD.7873.2.p1
contig_3211	transdecoder	three_prime_UTR	276754	279580	.	-	.	ID=BSUD.7873.2.p1.utr3p1;Parent=BSUD.7873.2.p1
contig_3211	transdecoder	mRNA	276754	293157	.	-	.	ID=BSUD.7873.3.p1;Parent=BSUD.7873;Interpro=IPR027267 (AH/BAR domain superfamily)---IPR034608 (Coiled-coil domain-containing protein 125)
contig_3211	transdecoder	five_prime_UTR	292944	293157	.	-	.	ID=BSUD.7873.3.p1.utr5p1;Parent=BSUD.7873.3.p1
contig_3211	transdecoder	five_prime_UTR	292658	292744	.	-	.	ID=BSUD.7873.3.p1.utr5p2;Parent=BSUD.7873.3.p1
contig_3211	transdecoder	five_prime_UTR	290861	290932	.	-	.	ID=BSUD.7873.3.p1.utr5p3;Parent=BSUD.7873.3.p1
contig_3211	transdecoder	five_prime_UTR	288386	288471	.	-	.	ID=BSUD.7873.3.p1.utr5p4;Parent=BSUD.7873.3.p1
contig_3211	transdecoder	five_prime_UTR	285100	285111	.	-	.	ID=BSUD.7873.3.p1.utr5p5;Parent=BSUD.7873.3.p1
contig_3211	transdecoder	exon	292944	293157	.	-	.	ID=BSUD.7873.3.p1.exon1;Parent=BSUD.7873.3.p1
contig_3211	transdecoder	exon	292658	292744	.	-	.	ID=BSUD.7873.3.p1.exon2;Parent=BSUD.7873.3.p1
contig_3211	transdecoder	exon	290861	290932	.	-	.	ID=BSUD.7873.3.p1.exon3;Parent=BSUD.7873.3.p1
contig_3211	transdecoder	exon	288386	288471	.	-	.	ID=BSUD.7873.3.p1.exon4;Parent=BSUD.7873.3.p1
contig_3211	transdecoder	exon	285020	285111	.	-	.	ID=BSUD.7873.3.p1.exon5;Parent=BSUD.7873.3.p1
contig_3211	transdecoder	CDS	285020	285099	.	-	0	ID=cds.BSUD.7873.3.p1;Parent=BSUD.7873.3.p1
contig_3211	transdecoder	exon	284749	284831	.	-	.	ID=BSUD.7873.3.p1.exon6;Parent=BSUD.7873.3.p1
contig_3211	transdecoder	CDS	284749	284831	.	-	1	ID=cds.BSUD.7873.3.p1;Parent=BSUD.7873.3.p1
contig_3211	transdecoder	exon	283619	283737	.	-	.	ID=BSUD.7873.3.p1.exon7;Parent=BSUD.7873.3.p1
contig_3211	transdecoder	CDS	283619	283737	.	-	2	ID=cds.BSUD.7873.3.p1;Parent=BSUD.7873.3.p1
contig_3211	transdecoder	exon	282276	282383	.	-	.	ID=BSUD.7873.3.p1.exon8;Parent=BSUD.7873.3.p1
contig_3211	transdecoder	CDS	282276	282383	.	-	0	ID=cds.BSUD.7873.3.p1;Parent=BSUD.7873.3.p1
contig_3211	transdecoder	exon	281117	281303	.	-	.	ID=BSUD.7873.3.p1.exon9;Parent=BSUD.7873.3.p1
contig_3211	transdecoder	CDS	281117	281303	.	-	0	ID=cds.BSUD.7873.3.p1;Parent=BSUD.7873.3.p1
contig_3211	transdecoder	exon	280897	281003	.	-	.	ID=BSUD.7873.3.p1.exon10;Parent=BSUD.7873.3.p1
contig_3211	transdecoder	CDS	280897	281003	.	-	2	ID=cds.BSUD.7873.3.p1;Parent=BSUD.7873.3.p1
contig_3211	transdecoder	exon	276754	280213	.	-	.	ID=BSUD.7873.3.p1.exon11;Parent=BSUD.7873.3.p1
contig_3211	transdecoder	CDS	279581	280213	.	-	0	ID=cds.BSUD.7873.3.p1;Parent=BSUD.7873.3.p1
contig_3211	transdecoder	three_prime_UTR	276754	279580	.	-	.	ID=BSUD.7873.3.p1.utr3p1;Parent=BSUD.7873.3.p1
contig_3211	transdecoder	mRNA	277554	288107	.	-	.	ID=BSUD.7873.4.p1;Parent=BSUD.7873;Interpro=IPR027267 (AH/BAR domain superfamily)---IPR034608 (Coiled-coil domain-containing protein 125)
contig_3211	transdecoder	five_prime_UTR	285100	288107	.	-	.	ID=BSUD.7873.4.p1.utr5p1;Parent=BSUD.7873.4.p1
contig_3211	transdecoder	exon	285020	288107	.	-	.	ID=BSUD.7873.4.p1.exon1;Parent=BSUD.7873.4.p1
contig_3211	transdecoder	CDS	285020	285099	.	-	0	ID=cds.BSUD.7873.4.p1;Parent=BSUD.7873.4.p1
contig_3211	transdecoder	exon	284749	284831	.	-	.	ID=BSUD.7873.4.p1.exon2;Parent=BSUD.7873.4.p1
contig_3211	transdecoder	CDS	284749	284831	.	-	1	ID=cds.BSUD.7873.4.p1;Parent=BSUD.7873.4.p1
contig_3211	transdecoder	exon	283619	283737	.	-	.	ID=BSUD.7873.4.p1.exon3;Parent=BSUD.7873.4.p1
contig_3211	transdecoder	CDS	283619	283737	.	-	2	ID=cds.BSUD.7873.4.p1;Parent=BSUD.7873.4.p1
contig_3211	transdecoder	exon	282276	282383	.	-	.	ID=BSUD.7873.4.p1.exon4;Parent=BSUD.7873.4.p1
contig_3211	transdecoder	CDS	282276	282383	.	-	0	ID=cds.BSUD.7873.4.p1;Parent=BSUD.7873.4.p1
contig_3211	transdecoder	exon	281117	281303	.	-	.	ID=BSUD.7873.4.p1.exon5;Parent=BSUD.7873.4.p1
contig_3211	transdecoder	CDS	281117	281303	.	-	0	ID=cds.BSUD.7873.4.p1;Parent=BSUD.7873.4.p1
contig_3211	transdecoder	exon	280897	281003	.	-	.	ID=BSUD.7873.4.p1.exon6;Parent=BSUD.7873.4.p1
contig_3211	transdecoder	CDS	280897	281003	.	-	2	ID=cds.BSUD.7873.4.p1;Parent=BSUD.7873.4.p1
contig_3211	transdecoder	exon	277554	280213	.	-	.	ID=BSUD.7873.4.p1.exon7;Parent=BSUD.7873.4.p1
contig_3211	transdecoder	CDS	279581	280213	.	-	0	ID=cds.BSUD.7873.4.p1;Parent=BSUD.7873.4.p1
contig_3211	transdecoder	three_prime_UTR	277554	279580	.	-	.	ID=BSUD.7873.4.p1.utr3p1;Parent=BSUD.7873.4.p1
contig_3211	transdecoder	mRNA	277554	293066	.	-	.	ID=BSUD.7873.5.p1;Parent=BSUD.7873;Interpro=IPR027267 (AH/BAR domain superfamily)---IPR034608 (Coiled-coil domain-containing protein 125)
contig_3211	transdecoder	five_prime_UTR	292944	293066	.	-	.	ID=BSUD.7873.5.p1.utr5p1;Parent=BSUD.7873.5.p1
contig_3211	transdecoder	five_prime_UTR	292742	292744	.	-	.	ID=BSUD.7873.5.p1.utr5p2;Parent=BSUD.7873.5.p1
contig_3211	transdecoder	exon	292944	293066	.	-	.	ID=BSUD.7873.5.p1.exon1;Parent=BSUD.7873.5.p1
contig_3211	transdecoder	exon	292658	292744	.	-	.	ID=BSUD.7873.5.p1.exon2;Parent=BSUD.7873.5.p1
contig_3211	transdecoder	CDS	292658	292741	.	-	0	ID=cds.BSUD.7873.5.p1;Parent=BSUD.7873.5.p1
contig_3211	transdecoder	exon	290861	290932	.	-	.	ID=BSUD.7873.5.p1.exon3;Parent=BSUD.7873.5.p1
contig_3211	transdecoder	CDS	290861	290932	.	-	0	ID=cds.BSUD.7873.5.p1;Parent=BSUD.7873.5.p1
contig_3211	transdecoder	exon	288386	288471	.	-	.	ID=BSUD.7873.5.p1.exon4;Parent=BSUD.7873.5.p1
contig_3211	transdecoder	CDS	288386	288471	.	-	0	ID=cds.BSUD.7873.5.p1;Parent=BSUD.7873.5.p1
contig_3211	transdecoder	exon	284749	284831	.	-	.	ID=BSUD.7873.5.p1.exon5;Parent=BSUD.7873.5.p1
contig_3211	transdecoder	CDS	284749	284831	.	-	1	ID=cds.BSUD.7873.5.p1;Parent=BSUD.7873.5.p1
contig_3211	transdecoder	exon	283619	283737	.	-	.	ID=BSUD.7873.5.p1.exon6;Parent=BSUD.7873.5.p1
contig_3211	transdecoder	CDS	283619	283737	.	-	2	ID=cds.BSUD.7873.5.p1;Parent=BSUD.7873.5.p1
contig_3211	transdecoder	exon	282276	282383	.	-	.	ID=BSUD.7873.5.p1.exon7;Parent=BSUD.7873.5.p1
contig_3211	transdecoder	CDS	282276	282383	.	-	0	ID=cds.BSUD.7873.5.p1;Parent=BSUD.7873.5.p1
contig_3211	transdecoder	exon	281117	281303	.	-	.	ID=BSUD.7873.5.p1.exon8;Parent=BSUD.7873.5.p1
contig_3211	transdecoder	CDS	281117	281303	.	-	0	ID=cds.BSUD.7873.5.p1;Parent=BSUD.7873.5.p1
contig_3211	transdecoder	exon	280897	281003	.	-	.	ID=BSUD.7873.5.p1.exon9;Parent=BSUD.7873.5.p1
contig_3211	transdecoder	CDS	280897	281003	.	-	2	ID=cds.BSUD.7873.5.p1;Parent=BSUD.7873.5.p1
contig_3211	transdecoder	exon	277554	280213	.	-	.	ID=BSUD.7873.5.p1.exon10;Parent=BSUD.7873.5.p1
contig_3211	transdecoder	CDS	279581	280213	.	-	0	ID=cds.BSUD.7873.5.p1;Parent=BSUD.7873.5.p1
contig_3211	transdecoder	three_prime_UTR	277554	279580	.	-	.	ID=BSUD.7873.5.p1.utr3p1;Parent=BSUD.7873.5.p1
contig_3211	transdecoder	mRNA	277554	298539	.	-	.	ID=BSUD.7873.6.p1;Parent=BSUD.7873;Interpro=IPR027267 (AH/BAR domain superfamily)---IPR034608 (Coiled-coil domain-containing protein 125)
contig_3211	transdecoder	five_prime_UTR	298429	298539	.	-	.	ID=BSUD.7873.6.p1.utr5p1;Parent=BSUD.7873.6.p1
contig_3211	transdecoder	five_prime_UTR	296005	296042	.	-	.	ID=BSUD.7873.6.p1.utr5p2;Parent=BSUD.7873.6.p1
contig_3211	transdecoder	exon	298429	298539	.	-	.	ID=BSUD.7873.6.p1.exon1;Parent=BSUD.7873.6.p1
contig_3211	transdecoder	exon	295557	296042	.	-	.	ID=BSUD.7873.6.p1.exon2;Parent=BSUD.7873.6.p1
contig_3211	transdecoder	CDS	295557	296004	.	-	0	ID=cds.BSUD.7873.6.p1;Parent=BSUD.7873.6.p1
contig_3211	transdecoder	exon	294953	294996	.	-	.	ID=BSUD.7873.6.p1.exon3;Parent=BSUD.7873.6.p1
contig_3211	transdecoder	CDS	294953	294996	.	-	2	ID=cds.BSUD.7873.6.p1;Parent=BSUD.7873.6.p1
contig_3211	transdecoder	exon	292658	292744	.	-	.	ID=BSUD.7873.6.p1.exon4;Parent=BSUD.7873.6.p1
contig_3211	transdecoder	CDS	292658	292744	.	-	0	ID=cds.BSUD.7873.6.p1;Parent=BSUD.7873.6.p1
contig_3211	transdecoder	exon	290861	290932	.	-	.	ID=BSUD.7873.6.p1.exon5;Parent=BSUD.7873.6.p1
contig_3211	transdecoder	CDS	290861	290932	.	-	0	ID=cds.BSUD.7873.6.p1;Parent=BSUD.7873.6.p1
contig_3211	transdecoder	exon	285020	285111	.	-	.	ID=BSUD.7873.6.p1.exon6;Parent=BSUD.7873.6.p1
contig_3211	transdecoder	CDS	285020	285111	.	-	0	ID=cds.BSUD.7873.6.p1;Parent=BSUD.7873.6.p1
contig_3211	transdecoder	exon	284749	284831	.	-	.	ID=BSUD.7873.6.p1.exon7;Parent=BSUD.7873.6.p1
contig_3211	transdecoder	CDS	284749	284831	.	-	1	ID=cds.BSUD.7873.6.p1;Parent=BSUD.7873.6.p1
contig_3211	transdecoder	exon	283619	283737	.	-	.	ID=BSUD.7873.6.p1.exon8;Parent=BSUD.7873.6.p1
contig_3211	transdecoder	CDS	283619	283737	.	-	2	ID=cds.BSUD.7873.6.p1;Parent=BSUD.7873.6.p1
contig_3211	transdecoder	exon	282276	282383	.	-	.	ID=BSUD.7873.6.p1.exon9;Parent=BSUD.7873.6.p1
contig_3211	transdecoder	CDS	282276	282383	.	-	0	ID=cds.BSUD.7873.6.p1;Parent=BSUD.7873.6.p1
contig_3211	transdecoder	exon	281117	281303	.	-	.	ID=BSUD.7873.6.p1.exon10;Parent=BSUD.7873.6.p1
contig_3211	transdecoder	CDS	281117	281303	.	-	0	ID=cds.BSUD.7873.6.p1;Parent=BSUD.7873.6.p1
contig_3211	transdecoder	exon	280897	281003	.	-	.	ID=BSUD.7873.6.p1.exon11;Parent=BSUD.7873.6.p1
contig_3211	transdecoder	CDS	280897	281003	.	-	2	ID=cds.BSUD.7873.6.p1;Parent=BSUD.7873.6.p1
contig_3211	transdecoder	exon	277554	280213	.	-	.	ID=BSUD.7873.6.p1.exon12;Parent=BSUD.7873.6.p1
contig_3211	transdecoder	CDS	279581	280213	.	-	0	ID=cds.BSUD.7873.6.p1;Parent=BSUD.7873.6.p1
contig_3211	transdecoder	three_prime_UTR	277554	279580	.	-	.	ID=BSUD.7873.6.p1.utr3p1;Parent=BSUD.7873.6.p1
contig_3211	transdecoder	mRNA	277554	298562	.	-	.	ID=BSUD.7873.7.p1;Parent=BSUD.7873;Interpro=IPR027267 (AH/BAR domain superfamily)---IPR034608 (Coiled-coil domain-containing protein 125)
contig_3211	transdecoder	five_prime_UTR	298534	298562	.	-	.	ID=BSUD.7873.7.p1.utr5p1;Parent=BSUD.7873.7.p1
contig_3211	transdecoder	five_prime_UTR	296005	296042	.	-	.	ID=BSUD.7873.7.p1.utr5p2;Parent=BSUD.7873.7.p1
contig_3211	transdecoder	exon	298534	298562	.	-	.	ID=BSUD.7873.7.p1.exon1;Parent=BSUD.7873.7.p1
contig_3211	transdecoder	exon	295557	296042	.	-	.	ID=BSUD.7873.7.p1.exon2;Parent=BSUD.7873.7.p1
contig_3211	transdecoder	CDS	295557	296004	.	-	0	ID=cds.BSUD.7873.7.p1;Parent=BSUD.7873.7.p1
contig_3211	transdecoder	exon	294953	294996	.	-	.	ID=BSUD.7873.7.p1.exon3;Parent=BSUD.7873.7.p1
contig_3211	transdecoder	CDS	294953	294996	.	-	2	ID=cds.BSUD.7873.7.p1;Parent=BSUD.7873.7.p1
contig_3211	transdecoder	exon	292658	292744	.	-	.	ID=BSUD.7873.7.p1.exon4;Parent=BSUD.7873.7.p1
contig_3211	transdecoder	CDS	292658	292744	.	-	0	ID=cds.BSUD.7873.7.p1;Parent=BSUD.7873.7.p1
contig_3211	transdecoder	exon	290861	290932	.	-	.	ID=BSUD.7873.7.p1.exon5;Parent=BSUD.7873.7.p1
contig_3211	transdecoder	CDS	290861	290932	.	-	0	ID=cds.BSUD.7873.7.p1;Parent=BSUD.7873.7.p1
contig_3211	transdecoder	exon	288386	288471	.	-	.	ID=BSUD.7873.7.p1.exon6;Parent=BSUD.7873.7.p1
contig_3211	transdecoder	CDS	288386	288471	.	-	0	ID=cds.BSUD.7873.7.p1;Parent=BSUD.7873.7.p1
contig_3211	transdecoder	exon	284749	284831	.	-	.	ID=BSUD.7873.7.p1.exon7;Parent=BSUD.7873.7.p1
contig_3211	transdecoder	CDS	284749	284831	.	-	1	ID=cds.BSUD.7873.7.p1;Parent=BSUD.7873.7.p1
contig_3211	transdecoder	exon	283619	283737	.	-	.	ID=BSUD.7873.7.p1.exon8;Parent=BSUD.7873.7.p1
contig_3211	transdecoder	CDS	283619	283737	.	-	2	ID=cds.BSUD.7873.7.p1;Parent=BSUD.7873.7.p1
contig_3211	transdecoder	exon	282276	282383	.	-	.	ID=BSUD.7873.7.p1.exon9;Parent=BSUD.7873.7.p1
contig_3211	transdecoder	CDS	282276	282383	.	-	0	ID=cds.BSUD.7873.7.p1;Parent=BSUD.7873.7.p1
contig_3211	transdecoder	exon	281117	281303	.	-	.	ID=BSUD.7873.7.p1.exon10;Parent=BSUD.7873.7.p1
contig_3211	transdecoder	CDS	281117	281303	.	-	0	ID=cds.BSUD.7873.7.p1;Parent=BSUD.7873.7.p1
contig_3211	transdecoder	exon	280897	281003	.	-	.	ID=BSUD.7873.7.p1.exon11;Parent=BSUD.7873.7.p1
contig_3211	transdecoder	CDS	280897	281003	.	-	2	ID=cds.BSUD.7873.7.p1;Parent=BSUD.7873.7.p1
contig_3211	transdecoder	exon	277554	280213	.	-	.	ID=BSUD.7873.7.p1.exon12;Parent=BSUD.7873.7.p1
contig_3211	transdecoder	CDS	279581	280213	.	-	0	ID=cds.BSUD.7873.7.p1;Parent=BSUD.7873.7.p1
contig_3211	transdecoder	three_prime_UTR	277554	279580	.	-	.	ID=BSUD.7873.7.p1.utr3p1;Parent=BSUD.7873.7.p1
contig_3211	transdecoder	mRNA	277599	298524	.	-	.	ID=BSUD.7873.8.p1;Parent=BSUD.7873;Interpro=IPR027267 (AH/BAR domain superfamily)---IPR034608 (Coiled-coil domain-containing protein 125)
contig_3211	transdecoder	five_prime_UTR	298429	298524	.	-	.	ID=BSUD.7873.8.p1.utr5p1;Parent=BSUD.7873.8.p1
contig_3211	transdecoder	five_prime_UTR	296005	296042	.	-	.	ID=BSUD.7873.8.p1.utr5p2;Parent=BSUD.7873.8.p1
contig_3211	transdecoder	exon	298429	298524	.	-	.	ID=BSUD.7873.8.p1.exon1;Parent=BSUD.7873.8.p1
contig_3211	transdecoder	exon	295557	296042	.	-	.	ID=BSUD.7873.8.p1.exon2;Parent=BSUD.7873.8.p1
contig_3211	transdecoder	CDS	295557	296004	.	-	0	ID=cds.BSUD.7873.8.p1;Parent=BSUD.7873.8.p1
contig_3211	transdecoder	exon	294953	294996	.	-	.	ID=BSUD.7873.8.p1.exon3;Parent=BSUD.7873.8.p1
contig_3211	transdecoder	CDS	294953	294996	.	-	2	ID=cds.BSUD.7873.8.p1;Parent=BSUD.7873.8.p1
contig_3211	transdecoder	exon	292658	292744	.	-	.	ID=BSUD.7873.8.p1.exon4;Parent=BSUD.7873.8.p1
contig_3211	transdecoder	CDS	292658	292744	.	-	0	ID=cds.BSUD.7873.8.p1;Parent=BSUD.7873.8.p1
contig_3211	transdecoder	exon	290861	290932	.	-	.	ID=BSUD.7873.8.p1.exon5;Parent=BSUD.7873.8.p1
contig_3211	transdecoder	CDS	290861	290932	.	-	0	ID=cds.BSUD.7873.8.p1;Parent=BSUD.7873.8.p1
contig_3211	transdecoder	exon	288386	288471	.	-	.	ID=BSUD.7873.8.p1.exon6;Parent=BSUD.7873.8.p1
contig_3211	transdecoder	CDS	288386	288471	.	-	0	ID=cds.BSUD.7873.8.p1;Parent=BSUD.7873.8.p1
contig_3211	transdecoder	exon	284749	284831	.	-	.	ID=BSUD.7873.8.p1.exon7;Parent=BSUD.7873.8.p1
contig_3211	transdecoder	CDS	284749	284831	.	-	1	ID=cds.BSUD.7873.8.p1;Parent=BSUD.7873.8.p1
contig_3211	transdecoder	exon	283619	283737	.	-	.	ID=BSUD.7873.8.p1.exon8;Parent=BSUD.7873.8.p1
contig_3211	transdecoder	CDS	283619	283737	.	-	2	ID=cds.BSUD.7873.8.p1;Parent=BSUD.7873.8.p1
contig_3211	transdecoder	exon	282276	282383	.	-	.	ID=BSUD.7873.8.p1.exon9;Parent=BSUD.7873.8.p1
contig_3211	transdecoder	CDS	282276	282383	.	-	0	ID=cds.BSUD.7873.8.p1;Parent=BSUD.7873.8.p1
contig_3211	transdecoder	exon	281117	281303	.	-	.	ID=BSUD.7873.8.p1.exon10;Parent=BSUD.7873.8.p1
contig_3211	transdecoder	CDS	281117	281303	.	-	0	ID=cds.BSUD.7873.8.p1;Parent=BSUD.7873.8.p1
contig_3211	transdecoder	exon	280897	281003	.	-	.	ID=BSUD.7873.8.p1.exon11;Parent=BSUD.7873.8.p1
contig_3211	transdecoder	CDS	280897	281003	.	-	2	ID=cds.BSUD.7873.8.p1;Parent=BSUD.7873.8.p1
contig_3211	transdecoder	exon	277599	280213	.	-	.	ID=BSUD.7873.8.p1.exon12;Parent=BSUD.7873.8.p1
contig_3211	transdecoder	CDS	279581	280213	.	-	0	ID=cds.BSUD.7873.8.p1;Parent=BSUD.7873.8.p1
contig_3211	transdecoder	three_prime_UTR	277599	279580	.	-	.	ID=BSUD.7873.8.p1.utr3p1;Parent=BSUD.7873.8.p1
contig_3211	transdecoder	gene	318362	328012	.	+	.	ID=BSUD.7860;Interpro=NA
contig_3211	transdecoder	mRNA	318362	328012	.	+	.	ID=BSUD.7860.1.p2;Parent=BSUD.7860;Interpro=NA
contig_3211	transdecoder	five_prime_UTR	318362	318531	.	+	.	ID=BSUD.7860.1.p2.utr5p1;Parent=BSUD.7860.1.p2
contig_3211	transdecoder	exon	318362	318605	.	+	.	ID=BSUD.7860.1.p2.exon1;Parent=BSUD.7860.1.p2
contig_3211	transdecoder	CDS	318532	318605	.	+	0	ID=cds.BSUD.7860.1.p2;Parent=BSUD.7860.1.p2
contig_3211	transdecoder	exon	325938	325981	.	+	.	ID=BSUD.7860.1.p2.exon2;Parent=BSUD.7860.1.p2
contig_3211	transdecoder	CDS	325938	325981	.	+	1	ID=cds.BSUD.7860.1.p2;Parent=BSUD.7860.1.p2
contig_3211	transdecoder	exon	326328	328012	.	+	.	ID=BSUD.7860.1.p2.exon3;Parent=BSUD.7860.1.p2
contig_3211	transdecoder	CDS	326328	326404	.	+	2	ID=cds.BSUD.7860.1.p2;Parent=BSUD.7860.1.p2
contig_3211	transdecoder	three_prime_UTR	326405	328012	.	+	.	ID=BSUD.7860.1.p2.utr3p1;Parent=BSUD.7860.1.p2
contig_3216	transdecoder	gene	6827	9364	.	+	.	ID=BSUD.7861;Interpro=IPR005828 (Major facilitator, sugar transporter-like)---IPR036259 (MFS transporter superfamily)---IPR045263 (Glucose transporter GLUT)
contig_3216	transdecoder	mRNA	6827	9364	.	+	.	ID=BSUD.7861.1.p1;Parent=BSUD.7861;Interpro=IPR005828 (Major facilitator, sugar transporter-like)---IPR036259 (MFS transporter superfamily)---IPR045263 (Glucose transporter GLUT)
contig_3216	transdecoder	exon	6827	6954	.	+	.	ID=BSUD.7861.1.p1.exon1;Parent=BSUD.7861.1.p1
contig_3216	transdecoder	CDS	6829	6954	.	+	0	ID=cds.BSUD.7861.1.p1;Parent=BSUD.7861.1.p1
contig_3216	transdecoder	exon	8441	9364	.	+	.	ID=BSUD.7861.1.p1.exon2;Parent=BSUD.7861.1.p1
contig_3216	transdecoder	CDS	8441	8584	.	+	0	ID=cds.BSUD.7861.1.p1;Parent=BSUD.7861.1.p1
contig_3216	transdecoder	three_prime_UTR	8585	9364	.	+	.	ID=BSUD.7861.1.p1.utr3p1;Parent=BSUD.7861.1.p1
contig_3216	tRNAscan-SE	pseudogene_tRNA	9882	9954	25.5	-	.	ID=contig_3216.trna1;Name=contig_3216.tRNA1-TyrGTA;isotype=Tyr;anticodon=GTA;gene_biotype=pseudogene
contig_3216	tRNAscan-SE	exon	9882	9954	.	-	.	ID=contig_3216.trna1.exon1;Parent=contig_3216.trna1
contig_3219	transdecoder	gene	874	5776	.	+	.	ID=BSUD.7862;Interpro=IPR027901 (Protein of unknown function DUF4541)
contig_3219	transdecoder	mRNA	874	5776	.	+	.	ID=BSUD.7862.1.p1;Parent=BSUD.7862;Interpro=IPR027901 (Protein of unknown function DUF4541)
contig_3219	transdecoder	five_prime_UTR	874	1056	.	+	.	ID=BSUD.7862.1.p1.utr5p1;Parent=BSUD.7862.1.p1
contig_3219	transdecoder	five_prime_UTR	1586	1700	.	+	.	ID=BSUD.7862.1.p1.utr5p2;Parent=BSUD.7862.1.p1
contig_3219	transdecoder	exon	874	1056	.	+	.	ID=BSUD.7862.1.p1.exon1;Parent=BSUD.7862.1.p1
contig_3219	transdecoder	exon	1586	1757	.	+	.	ID=BSUD.7862.1.p1.exon2;Parent=BSUD.7862.1.p1
contig_3219	transdecoder	CDS	1701	1757	.	+	0	ID=cds.BSUD.7862.1.p1;Parent=BSUD.7862.1.p1
contig_3219	transdecoder	exon	2444	2587	.	+	.	ID=BSUD.7862.1.p1.exon3;Parent=BSUD.7862.1.p1
contig_3219	transdecoder	CDS	2444	2587	.	+	0	ID=cds.BSUD.7862.1.p1;Parent=BSUD.7862.1.p1
contig_3219	transdecoder	exon	2763	2879	.	+	.	ID=BSUD.7862.1.p1.exon4;Parent=BSUD.7862.1.p1
contig_3219	transdecoder	CDS	2763	2879	.	+	0	ID=cds.BSUD.7862.1.p1;Parent=BSUD.7862.1.p1
contig_3219	transdecoder	exon	5496	5776	.	+	.	ID=BSUD.7862.1.p1.exon5;Parent=BSUD.7862.1.p1
contig_3219	transdecoder	CDS	5496	5699	.	+	0	ID=cds.BSUD.7862.1.p1;Parent=BSUD.7862.1.p1
contig_3219	transdecoder	three_prime_UTR	5700	5776	.	+	.	ID=BSUD.7862.1.p1.utr3p1;Parent=BSUD.7862.1.p1
contig_3219	transdecoder	gene	8048	21996	.	+	.	ID=BSUD.7875;Interpro=IPR001841 (Zinc finger, RING-type)---IPR013083 (Zinc finger, RING/FYVE/PHD-type)---IPR017907 (Zinc finger, RING-type, conserved site)---IPR042123 (Zip3/RNF212-like)
contig_3219	transdecoder	mRNA	8048	21996	.	+	.	ID=BSUD.7875.1.p1;Parent=BSUD.7875;Interpro=IPR001841 (Zinc finger, RING-type)---IPR013083 (Zinc finger, RING/FYVE/PHD-type)---IPR017907 (Zinc finger, RING-type, conserved site)---IPR042123 (Zip3/RNF212-like)
contig_3219	transdecoder	five_prime_UTR	8048	8257	.	+	.	ID=BSUD.7875.1.p1.utr5p1;Parent=BSUD.7875.1.p1
contig_3219	transdecoder	exon	8048	8260	.	+	.	ID=BSUD.7875.1.p1.exon1;Parent=BSUD.7875.1.p1
contig_3219	transdecoder	CDS	8258	8260	.	+	0	ID=cds.BSUD.7875.1.p1;Parent=BSUD.7875.1.p1
contig_3219	transdecoder	exon	13118	13277	.	+	.	ID=BSUD.7875.1.p1.exon2;Parent=BSUD.7875.1.p1
contig_3219	transdecoder	CDS	13118	13277	.	+	0	ID=cds.BSUD.7875.1.p1;Parent=BSUD.7875.1.p1
contig_3219	transdecoder	exon	14351	14412	.	+	.	ID=BSUD.7875.1.p1.exon3;Parent=BSUD.7875.1.p1
contig_3219	transdecoder	CDS	14351	14412	.	+	2	ID=cds.BSUD.7875.1.p1;Parent=BSUD.7875.1.p1
contig_3219	transdecoder	exon	14544	14618	.	+	.	ID=BSUD.7875.1.p1.exon4;Parent=BSUD.7875.1.p1
contig_3219	transdecoder	CDS	14544	14618	.	+	0	ID=cds.BSUD.7875.1.p1;Parent=BSUD.7875.1.p1
contig_3219	transdecoder	exon	14701	14757	.	+	.	ID=BSUD.7875.1.p1.exon5;Parent=BSUD.7875.1.p1
contig_3219	transdecoder	CDS	14701	14757	.	+	0	ID=cds.BSUD.7875.1.p1;Parent=BSUD.7875.1.p1
contig_3219	transdecoder	exon	15899	15966	.	+	.	ID=BSUD.7875.1.p1.exon6;Parent=BSUD.7875.1.p1
contig_3219	transdecoder	CDS	15899	15966	.	+	0	ID=cds.BSUD.7875.1.p1;Parent=BSUD.7875.1.p1
contig_3219	transdecoder	exon	16833	16890	.	+	.	ID=BSUD.7875.1.p1.exon7;Parent=BSUD.7875.1.p1
contig_3219	transdecoder	CDS	16833	16890	.	+	1	ID=cds.BSUD.7875.1.p1;Parent=BSUD.7875.1.p1
contig_3219	transdecoder	exon	17523	17551	.	+	.	ID=BSUD.7875.1.p1.exon8;Parent=BSUD.7875.1.p1
contig_3219	transdecoder	CDS	17523	17551	.	+	0	ID=cds.BSUD.7875.1.p1;Parent=BSUD.7875.1.p1
contig_3219	transdecoder	exon	17916	17950	.	+	.	ID=BSUD.7875.1.p1.exon9;Parent=BSUD.7875.1.p1
contig_3219	transdecoder	CDS	17916	17950	.	+	1	ID=cds.BSUD.7875.1.p1;Parent=BSUD.7875.1.p1
contig_3219	transdecoder	exon	18071	18104	.	+	.	ID=BSUD.7875.1.p1.exon10;Parent=BSUD.7875.1.p1
contig_3219	transdecoder	CDS	18071	18104	.	+	2	ID=cds.BSUD.7875.1.p1;Parent=BSUD.7875.1.p1
contig_3219	transdecoder	exon	18528	18555	.	+	.	ID=BSUD.7875.1.p1.exon11;Parent=BSUD.7875.1.p1
contig_3219	transdecoder	CDS	18528	18555	.	+	1	ID=cds.BSUD.7875.1.p1;Parent=BSUD.7875.1.p1
contig_3219	transdecoder	exon	20253	20289	.	+	.	ID=BSUD.7875.1.p1.exon12;Parent=BSUD.7875.1.p1
contig_3219	transdecoder	CDS	20253	20289	.	+	0	ID=cds.BSUD.7875.1.p1;Parent=BSUD.7875.1.p1
contig_3219	transdecoder	exon	20479	20536	.	+	.	ID=BSUD.7875.1.p1.exon13;Parent=BSUD.7875.1.p1
contig_3219	transdecoder	CDS	20479	20536	.	+	2	ID=cds.BSUD.7875.1.p1;Parent=BSUD.7875.1.p1
contig_3219	transdecoder	exon	21441	21996	.	+	.	ID=BSUD.7875.1.p1.exon14;Parent=BSUD.7875.1.p1
contig_3219	transdecoder	CDS	21441	21480	.	+	1	ID=cds.BSUD.7875.1.p1;Parent=BSUD.7875.1.p1
contig_3219	transdecoder	three_prime_UTR	21481	21996	.	+	.	ID=BSUD.7875.1.p1.utr3p1;Parent=BSUD.7875.1.p1
contig_3219	transdecoder	mRNA	8066	21994	.	+	.	ID=BSUD.7875.2.p1;Parent=BSUD.7875;Interpro=IPR001841 (Zinc finger, RING-type)---IPR013083 (Zinc finger, RING/FYVE/PHD-type)---IPR017907 (Zinc finger, RING-type, conserved site)---IPR042123 (Zip3/RNF212-like)
contig_3219	transdecoder	five_prime_UTR	8066	8257	.	+	.	ID=BSUD.7875.2.p1.utr5p1;Parent=BSUD.7875.2.p1
contig_3219	transdecoder	exon	8066	8260	.	+	.	ID=BSUD.7875.2.p1.exon1;Parent=BSUD.7875.2.p1
contig_3219	transdecoder	CDS	8258	8260	.	+	0	ID=cds.BSUD.7875.2.p1;Parent=BSUD.7875.2.p1
contig_3219	transdecoder	exon	13118	13277	.	+	.	ID=BSUD.7875.2.p1.exon2;Parent=BSUD.7875.2.p1
contig_3219	transdecoder	CDS	13118	13277	.	+	0	ID=cds.BSUD.7875.2.p1;Parent=BSUD.7875.2.p1
contig_3219	transdecoder	exon	14351	14412	.	+	.	ID=BSUD.7875.2.p1.exon3;Parent=BSUD.7875.2.p1
contig_3219	transdecoder	CDS	14351	14412	.	+	2	ID=cds.BSUD.7875.2.p1;Parent=BSUD.7875.2.p1
contig_3219	transdecoder	exon	14544	14618	.	+	.	ID=BSUD.7875.2.p1.exon4;Parent=BSUD.7875.2.p1
contig_3219	transdecoder	CDS	14544	14618	.	+	0	ID=cds.BSUD.7875.2.p1;Parent=BSUD.7875.2.p1
contig_3219	transdecoder	exon	14701	14757	.	+	.	ID=BSUD.7875.2.p1.exon5;Parent=BSUD.7875.2.p1
contig_3219	transdecoder	CDS	14701	14757	.	+	0	ID=cds.BSUD.7875.2.p1;Parent=BSUD.7875.2.p1
contig_3219	transdecoder	exon	15899	15966	.	+	.	ID=BSUD.7875.2.p1.exon6;Parent=BSUD.7875.2.p1
contig_3219	transdecoder	CDS	15899	15966	.	+	0	ID=cds.BSUD.7875.2.p1;Parent=BSUD.7875.2.p1
contig_3219	transdecoder	exon	16833	16890	.	+	.	ID=BSUD.7875.2.p1.exon7;Parent=BSUD.7875.2.p1
contig_3219	transdecoder	CDS	16833	16890	.	+	1	ID=cds.BSUD.7875.2.p1;Parent=BSUD.7875.2.p1
contig_3219	transdecoder	exon	17523	17536	.	+	.	ID=BSUD.7875.2.p1.exon8;Parent=BSUD.7875.2.p1
contig_3219	transdecoder	CDS	17523	17536	.	+	0	ID=cds.BSUD.7875.2.p1;Parent=BSUD.7875.2.p1
contig_3219	transdecoder	exon	17916	17950	.	+	.	ID=BSUD.7875.2.p1.exon9;Parent=BSUD.7875.2.p1
contig_3219	transdecoder	CDS	17916	17950	.	+	1	ID=cds.BSUD.7875.2.p1;Parent=BSUD.7875.2.p1
contig_3219	transdecoder	exon	18071	18104	.	+	.	ID=BSUD.7875.2.p1.exon10;Parent=BSUD.7875.2.p1
contig_3219	transdecoder	CDS	18071	18104	.	+	2	ID=cds.BSUD.7875.2.p1;Parent=BSUD.7875.2.p1
contig_3219	transdecoder	exon	18528	18555	.	+	.	ID=BSUD.7875.2.p1.exon11;Parent=BSUD.7875.2.p1
contig_3219	transdecoder	CDS	18528	18555	.	+	1	ID=cds.BSUD.7875.2.p1;Parent=BSUD.7875.2.p1
contig_3219	transdecoder	exon	20253	20289	.	+	.	ID=BSUD.7875.2.p1.exon12;Parent=BSUD.7875.2.p1
contig_3219	transdecoder	CDS	20253	20289	.	+	0	ID=cds.BSUD.7875.2.p1;Parent=BSUD.7875.2.p1
contig_3219	transdecoder	exon	20476	20536	.	+	.	ID=BSUD.7875.2.p1.exon13;Parent=BSUD.7875.2.p1
contig_3219	transdecoder	CDS	20476	20536	.	+	2	ID=cds.BSUD.7875.2.p1;Parent=BSUD.7875.2.p1
contig_3219	transdecoder	exon	21441	21994	.	+	.	ID=BSUD.7875.2.p1.exon14;Parent=BSUD.7875.2.p1
contig_3219	transdecoder	CDS	21441	21480	.	+	1	ID=cds.BSUD.7875.2.p1;Parent=BSUD.7875.2.p1
contig_3219	transdecoder	three_prime_UTR	21481	21994	.	+	.	ID=BSUD.7875.2.p1.utr3p1;Parent=BSUD.7875.2.p1
contig_3219	transdecoder	mRNA	8072	21995	.	+	.	ID=BSUD.7875.3.p1;Parent=BSUD.7875;Interpro=IPR001841 (Zinc finger, RING-type)---IPR013083 (Zinc finger, RING/FYVE/PHD-type)---IPR017907 (Zinc finger, RING-type, conserved site)---IPR042123 (Zip3/RNF212-like)
contig_3219	transdecoder	five_prime_UTR	8072	8257	.	+	.	ID=BSUD.7875.3.p1.utr5p1;Parent=BSUD.7875.3.p1
contig_3219	transdecoder	exon	8072	8260	.	+	.	ID=BSUD.7875.3.p1.exon1;Parent=BSUD.7875.3.p1
contig_3219	transdecoder	CDS	8258	8260	.	+	0	ID=cds.BSUD.7875.3.p1;Parent=BSUD.7875.3.p1
contig_3219	transdecoder	exon	13118	13277	.	+	.	ID=BSUD.7875.3.p1.exon2;Parent=BSUD.7875.3.p1
contig_3219	transdecoder	CDS	13118	13277	.	+	0	ID=cds.BSUD.7875.3.p1;Parent=BSUD.7875.3.p1
contig_3219	transdecoder	exon	14351	14412	.	+	.	ID=BSUD.7875.3.p1.exon3;Parent=BSUD.7875.3.p1
contig_3219	transdecoder	CDS	14351	14412	.	+	2	ID=cds.BSUD.7875.3.p1;Parent=BSUD.7875.3.p1
contig_3219	transdecoder	exon	14544	14618	.	+	.	ID=BSUD.7875.3.p1.exon4;Parent=BSUD.7875.3.p1
contig_3219	transdecoder	CDS	14544	14618	.	+	0	ID=cds.BSUD.7875.3.p1;Parent=BSUD.7875.3.p1
contig_3219	transdecoder	exon	14701	14757	.	+	.	ID=BSUD.7875.3.p1.exon5;Parent=BSUD.7875.3.p1
contig_3219	transdecoder	CDS	14701	14757	.	+	0	ID=cds.BSUD.7875.3.p1;Parent=BSUD.7875.3.p1
contig_3219	transdecoder	exon	15899	15966	.	+	.	ID=BSUD.7875.3.p1.exon6;Parent=BSUD.7875.3.p1
contig_3219	transdecoder	CDS	15899	15966	.	+	0	ID=cds.BSUD.7875.3.p1;Parent=BSUD.7875.3.p1
contig_3219	transdecoder	exon	16833	16890	.	+	.	ID=BSUD.7875.3.p1.exon7;Parent=BSUD.7875.3.p1
contig_3219	transdecoder	CDS	16833	16890	.	+	1	ID=cds.BSUD.7875.3.p1;Parent=BSUD.7875.3.p1
contig_3219	transdecoder	exon	17523	17551	.	+	.	ID=BSUD.7875.3.p1.exon8;Parent=BSUD.7875.3.p1
contig_3219	transdecoder	CDS	17523	17551	.	+	0	ID=cds.BSUD.7875.3.p1;Parent=BSUD.7875.3.p1
contig_3219	transdecoder	exon	17916	17950	.	+	.	ID=BSUD.7875.3.p1.exon9;Parent=BSUD.7875.3.p1
contig_3219	transdecoder	CDS	17916	17950	.	+	1	ID=cds.BSUD.7875.3.p1;Parent=BSUD.7875.3.p1
contig_3219	transdecoder	exon	18071	18104	.	+	.	ID=BSUD.7875.3.p1.exon10;Parent=BSUD.7875.3.p1
contig_3219	transdecoder	CDS	18071	18104	.	+	2	ID=cds.BSUD.7875.3.p1;Parent=BSUD.7875.3.p1
contig_3219	transdecoder	exon	18528	18555	.	+	.	ID=BSUD.7875.3.p1.exon11;Parent=BSUD.7875.3.p1
contig_3219	transdecoder	CDS	18528	18555	.	+	1	ID=cds.BSUD.7875.3.p1;Parent=BSUD.7875.3.p1
contig_3219	transdecoder	exon	20253	20289	.	+	.	ID=BSUD.7875.3.p1.exon12;Parent=BSUD.7875.3.p1
contig_3219	transdecoder	CDS	20253	20289	.	+	0	ID=cds.BSUD.7875.3.p1;Parent=BSUD.7875.3.p1
contig_3219	transdecoder	exon	20476	20536	.	+	.	ID=BSUD.7875.3.p1.exon13;Parent=BSUD.7875.3.p1
contig_3219	transdecoder	CDS	20476	20536	.	+	2	ID=cds.BSUD.7875.3.p1;Parent=BSUD.7875.3.p1
contig_3219	transdecoder	exon	21441	21995	.	+	.	ID=BSUD.7875.3.p1.exon14;Parent=BSUD.7875.3.p1
contig_3219	transdecoder	CDS	21441	21480	.	+	1	ID=cds.BSUD.7875.3.p1;Parent=BSUD.7875.3.p1
contig_3219	transdecoder	three_prime_UTR	21481	21995	.	+	.	ID=BSUD.7875.3.p1.utr3p1;Parent=BSUD.7875.3.p1
contig_3219	transdecoder	mRNA	8077	21995	.	+	.	ID=BSUD.7875.4.p1;Parent=BSUD.7875;Interpro=IPR001841 (Zinc finger, RING-type)---IPR013083 (Zinc finger, RING/FYVE/PHD-type)---IPR017907 (Zinc finger, RING-type, conserved site)---IPR042123 (Zip3/RNF212-like)
contig_3219	transdecoder	five_prime_UTR	8077	8257	.	+	.	ID=BSUD.7875.4.p1.utr5p1;Parent=BSUD.7875.4.p1
contig_3219	transdecoder	exon	8077	8260	.	+	.	ID=BSUD.7875.4.p1.exon1;Parent=BSUD.7875.4.p1
contig_3219	transdecoder	CDS	8258	8260	.	+	0	ID=cds.BSUD.7875.4.p1;Parent=BSUD.7875.4.p1
contig_3219	transdecoder	exon	13118	13277	.	+	.	ID=BSUD.7875.4.p1.exon2;Parent=BSUD.7875.4.p1
contig_3219	transdecoder	CDS	13118	13277	.	+	0	ID=cds.BSUD.7875.4.p1;Parent=BSUD.7875.4.p1
contig_3219	transdecoder	exon	14351	14412	.	+	.	ID=BSUD.7875.4.p1.exon3;Parent=BSUD.7875.4.p1
contig_3219	transdecoder	CDS	14351	14412	.	+	2	ID=cds.BSUD.7875.4.p1;Parent=BSUD.7875.4.p1
contig_3219	transdecoder	exon	14544	14618	.	+	.	ID=BSUD.7875.4.p1.exon4;Parent=BSUD.7875.4.p1
contig_3219	transdecoder	CDS	14544	14618	.	+	0	ID=cds.BSUD.7875.4.p1;Parent=BSUD.7875.4.p1
contig_3219	transdecoder	exon	14701	14757	.	+	.	ID=BSUD.7875.4.p1.exon5;Parent=BSUD.7875.4.p1
contig_3219	transdecoder	CDS	14701	14757	.	+	0	ID=cds.BSUD.7875.4.p1;Parent=BSUD.7875.4.p1
contig_3219	transdecoder	exon	15899	15966	.	+	.	ID=BSUD.7875.4.p1.exon6;Parent=BSUD.7875.4.p1
contig_3219	transdecoder	CDS	15899	15966	.	+	0	ID=cds.BSUD.7875.4.p1;Parent=BSUD.7875.4.p1
contig_3219	transdecoder	exon	16833	16890	.	+	.	ID=BSUD.7875.4.p1.exon7;Parent=BSUD.7875.4.p1
contig_3219	transdecoder	CDS	16833	16890	.	+	1	ID=cds.BSUD.7875.4.p1;Parent=BSUD.7875.4.p1
contig_3219	transdecoder	exon	17523	17536	.	+	.	ID=BSUD.7875.4.p1.exon8;Parent=BSUD.7875.4.p1
contig_3219	transdecoder	CDS	17523	17536	.	+	0	ID=cds.BSUD.7875.4.p1;Parent=BSUD.7875.4.p1
contig_3219	transdecoder	exon	17916	17950	.	+	.	ID=BSUD.7875.4.p1.exon9;Parent=BSUD.7875.4.p1
contig_3219	transdecoder	CDS	17916	17950	.	+	1	ID=cds.BSUD.7875.4.p1;Parent=BSUD.7875.4.p1
contig_3219	transdecoder	exon	18071	18104	.	+	.	ID=BSUD.7875.4.p1.exon10;Parent=BSUD.7875.4.p1
contig_3219	transdecoder	CDS	18071	18104	.	+	2	ID=cds.BSUD.7875.4.p1;Parent=BSUD.7875.4.p1
contig_3219	transdecoder	exon	18528	18555	.	+	.	ID=BSUD.7875.4.p1.exon11;Parent=BSUD.7875.4.p1
contig_3219	transdecoder	CDS	18528	18555	.	+	1	ID=cds.BSUD.7875.4.p1;Parent=BSUD.7875.4.p1
contig_3219	transdecoder	exon	20253	20289	.	+	.	ID=BSUD.7875.4.p1.exon12;Parent=BSUD.7875.4.p1
contig_3219	transdecoder	CDS	20253	20289	.	+	0	ID=cds.BSUD.7875.4.p1;Parent=BSUD.7875.4.p1
contig_3219	transdecoder	exon	20479	20536	.	+	.	ID=BSUD.7875.4.p1.exon13;Parent=BSUD.7875.4.p1
contig_3219	transdecoder	CDS	20479	20536	.	+	2	ID=cds.BSUD.7875.4.p1;Parent=BSUD.7875.4.p1
contig_3219	transdecoder	exon	21441	21995	.	+	.	ID=BSUD.7875.4.p1.exon14;Parent=BSUD.7875.4.p1
contig_3219	transdecoder	CDS	21441	21480	.	+	1	ID=cds.BSUD.7875.4.p1;Parent=BSUD.7875.4.p1
contig_3219	transdecoder	three_prime_UTR	21481	21995	.	+	.	ID=BSUD.7875.4.p1.utr3p1;Parent=BSUD.7875.4.p1
contig_3219	tRNAscan-SE	pseudogene_tRNA	81135	81203	30.5	-	.	ID=contig_3219.trna3;Name=contig_3219.tRNA3-SupTCA;isotype=Sup;anticodon=TCA;gene_biotype=pseudogene
contig_3219	tRNAscan-SE	exon	81135	81203	.	-	.	ID=contig_3219.trna3.exon1;Parent=contig_3219.trna3
contig_3219	StringTie	gene	84108	86129	1000	-	.	ID=BSUD.7874
contig_3219	StringTie	transcript	84108	86129	1000	-	.	ID=BSUD.7874.1;Parent=BSUD.7874
contig_3219	StringTie	exon	84108	85238	1000	-	.	ID=BSUD.7874.1.exon1;Parent=BSUD.7874.1
contig_3219	StringTie	exon	85390	85489	1000	-	.	ID=BSUD.7874.1.exon2;Parent=BSUD.7874.1
contig_3219	StringTie	exon	86040	86129	1000	-	.	ID=BSUD.7874.1.exon3;Parent=BSUD.7874.1
contig_3219	transdecoder	gene	140642	143474	.	-	.	ID=BSUD.7876;Interpro=NA
contig_3219	transdecoder	mRNA	140642	143474	.	-	.	ID=BSUD.7876.1.p1;Parent=BSUD.7876;Interpro=NA
contig_3219	transdecoder	five_prime_UTR	143274	143474	.	-	.	ID=BSUD.7876.1.p1.utr5p1;Parent=BSUD.7876.1.p1
contig_3219	transdecoder	five_prime_UTR	142420	142917	.	-	.	ID=BSUD.7876.1.p1.utr5p2;Parent=BSUD.7876.1.p1
contig_3219	transdecoder	exon	143274	143474	.	-	.	ID=BSUD.7876.1.p1.exon1;Parent=BSUD.7876.1.p1
contig_3219	transdecoder	exon	140642	142917	.	-	.	ID=BSUD.7876.1.p1.exon2;Parent=BSUD.7876.1.p1
contig_3219	transdecoder	CDS	142150	142419	.	-	0	ID=cds.BSUD.7876.1.p1;Parent=BSUD.7876.1.p1
contig_3219	transdecoder	three_prime_UTR	140642	142149	.	-	.	ID=BSUD.7876.1.p1.utr3p1;Parent=BSUD.7876.1.p1
contig_3219	tRNAscan-SE	pseudogene_tRNA	177734	177802	32.0	-	.	ID=contig_3219.trna2;Name=contig_3219.tRNA2-ArgCCG;isotype=Arg;anticodon=CCG;gene_biotype=pseudogene
contig_3219	tRNAscan-SE	exon	177734	177802	.	-	.	ID=contig_3219.trna2.exon1;Parent=contig_3219.trna2
contig_3219	tRNAscan-SE	pseudogene_tRNA	207906	207965	20.3	-	.	ID=contig_3219.trna1;Name=contig_3219.tRNA1-SerCGA;isotype=Ser;anticodon=CGA;gene_biotype=pseudogene
contig_3219	tRNAscan-SE	exon	207906	207965	.	-	.	ID=contig_3219.trna1.exon1;Parent=contig_3219.trna1
contig_3219	StringTie	gene	265917	270744	1000	+	.	ID=BSUD.7877
contig_3219	StringTie	transcript	265917	270744	1000	+	.	ID=BSUD.7877.1;Parent=BSUD.7877
contig_3219	StringTie	exon	265917	266174	1000	+	.	ID=BSUD.7877.1.exon1;Parent=BSUD.7877.1
contig_3219	StringTie	exon	270393	270744	1000	+	.	ID=BSUD.7877.1.exon2;Parent=BSUD.7877.1
contig_3221	transdecoder	gene	2725	6192	.	+	.	ID=BSUD.7880;Interpro=IPR017248 (HS1-associating protein X-1)
contig_3221	transdecoder	mRNA	2725	6192	.	+	.	ID=BSUD.7880.1.p1;Parent=BSUD.7880;Interpro=IPR017248 (HS1-associating protein X-1)
contig_3221	transdecoder	five_prime_UTR	2725	2816	.	+	.	ID=BSUD.7880.1.p1.utr5p1;Parent=BSUD.7880.1.p1
contig_3221	transdecoder	exon	2725	2862	.	+	.	ID=BSUD.7880.1.p1.exon1;Parent=BSUD.7880.1.p1
contig_3221	transdecoder	CDS	2817	2862	.	+	0	ID=cds.BSUD.7880.1.p1;Parent=BSUD.7880.1.p1
contig_3221	transdecoder	exon	3148	3359	.	+	.	ID=BSUD.7880.1.p1.exon2;Parent=BSUD.7880.1.p1
contig_3221	transdecoder	CDS	3148	3359	.	+	2	ID=cds.BSUD.7880.1.p1;Parent=BSUD.7880.1.p1
contig_3221	transdecoder	exon	3650	3692	.	+	.	ID=BSUD.7880.1.p1.exon3;Parent=BSUD.7880.1.p1
contig_3221	transdecoder	CDS	3650	3692	.	+	0	ID=cds.BSUD.7880.1.p1;Parent=BSUD.7880.1.p1
contig_3221	transdecoder	exon	3905	4053	.	+	.	ID=BSUD.7880.1.p1.exon4;Parent=BSUD.7880.1.p1
contig_3221	transdecoder	CDS	3905	4053	.	+	2	ID=cds.BSUD.7880.1.p1;Parent=BSUD.7880.1.p1
contig_3221	transdecoder	exon	4250	4403	.	+	.	ID=BSUD.7880.1.p1.exon5;Parent=BSUD.7880.1.p1
contig_3221	transdecoder	CDS	4250	4403	.	+	0	ID=cds.BSUD.7880.1.p1;Parent=BSUD.7880.1.p1
contig_3221	transdecoder	exon	4812	6192	.	+	.	ID=BSUD.7880.1.p1.exon6;Parent=BSUD.7880.1.p1
contig_3221	transdecoder	CDS	4812	4939	.	+	2	ID=cds.BSUD.7880.1.p1;Parent=BSUD.7880.1.p1
contig_3221	transdecoder	three_prime_UTR	4940	6192	.	+	.	ID=BSUD.7880.1.p1.utr3p1;Parent=BSUD.7880.1.p1
contig_3225	transdecoder	gene	13989	45456	.	-	.	ID=BSUD.7881;Interpro=NA
contig_3225	transdecoder	mRNA	13989	45456	.	-	.	ID=BSUD.7881.1.p1;Parent=BSUD.7881;Interpro=NA
contig_3225	transdecoder	exon	45374	45456	.	-	.	ID=BSUD.7881.1.p1.exon1;Parent=BSUD.7881.1.p1
contig_3225	transdecoder	CDS	45374	45454	.	-	0	ID=cds.BSUD.7881.1.p1;Parent=BSUD.7881.1.p1
contig_3225	transdecoder	exon	30486	30596	.	-	.	ID=BSUD.7881.1.p1.exon2;Parent=BSUD.7881.1.p1
contig_3225	transdecoder	CDS	30495	30596	.	-	0	ID=cds.BSUD.7881.1.p1;Parent=BSUD.7881.1.p1
contig_3225	transdecoder	exon	13989	14353	.	-	.	ID=BSUD.7881.1.p1.exon3;Parent=BSUD.7881.1.p1
contig_3225	transdecoder	three_prime_UTR	30486	30494	.	-	.	ID=BSUD.7881.1.p1.utr3p1;Parent=BSUD.7881.1.p1
contig_3225	transdecoder	three_prime_UTR	13989	14353	.	-	.	ID=BSUD.7881.1.p1.utr3p2;Parent=BSUD.7881.1.p1
contig_3225	transdecoder	gene	39454	43465	.	+	.	ID=BSUD.7882;Interpro=IPR000477 (Reverse transcriptase domain)---IPR041373 (Reverse transcriptase, RNase H-like domain)---IPR043128 (Reverse transcriptase/Diguanylate cyclase domain)---IPR043502 (DNA/RNA polymerase superfamily)
contig_3225	transdecoder	mRNA	39454	43465	.	+	.	ID=BSUD.7882.1.p1;Parent=BSUD.7882;Interpro=IPR000477 (Reverse transcriptase domain)---IPR041373 (Reverse transcriptase, RNase H-like domain)---IPR043128 (Reverse transcriptase/Diguanylate cyclase domain)---IPR043502 (DNA/RNA polymerase superfamily)
contig_3225	transdecoder	five_prime_UTR	39454	41038	.	+	.	ID=BSUD.7882.1.p1.utr5p1;Parent=BSUD.7882.1.p1
contig_3225	transdecoder	exon	39454	43465	.	+	.	ID=BSUD.7882.1.p1.exon1;Parent=BSUD.7882.1.p1
contig_3225	transdecoder	CDS	41039	42379	.	+	0	ID=cds.BSUD.7882.1.p1;Parent=BSUD.7882.1.p1
contig_3225	transdecoder	three_prime_UTR	42380	43465	.	+	.	ID=BSUD.7882.1.p1.utr3p1;Parent=BSUD.7882.1.p1
contig_3225	transdecoder	gene	47500	59340	.	+	.	ID=BSUD.7883;Interpro=IPR003689 (Zinc/iron permease)
contig_3225	transdecoder	mRNA	47500	59340	.	+	.	ID=BSUD.7883.1.p1;Parent=BSUD.7883;Interpro=IPR003689 (Zinc/iron permease)
contig_3225	transdecoder	five_prime_UTR	47500	47744	.	+	.	ID=BSUD.7883.1.p1.utr5p1;Parent=BSUD.7883.1.p1
contig_3225	transdecoder	five_prime_UTR	56336	56654	.	+	.	ID=BSUD.7883.1.p1.utr5p2;Parent=BSUD.7883.1.p1
contig_3225	transdecoder	exon	47500	47744	.	+	.	ID=BSUD.7883.1.p1.exon1;Parent=BSUD.7883.1.p1
contig_3225	transdecoder	exon	56336	59340	.	+	.	ID=BSUD.7883.1.p1.exon2;Parent=BSUD.7883.1.p1
contig_3225	transdecoder	CDS	56655	57833	.	+	0	ID=cds.BSUD.7883.1.p1;Parent=BSUD.7883.1.p1
contig_3225	transdecoder	three_prime_UTR	57834	59340	.	+	.	ID=BSUD.7883.1.p1.utr3p1;Parent=BSUD.7883.1.p1
contig_3225	transdecoder	mRNA	47589	59313	.	+	.	ID=BSUD.7883.2.p1;Parent=BSUD.7883;Interpro=IPR003689 (Zinc/iron permease)
contig_3225	transdecoder	five_prime_UTR	47589	47744	.	+	.	ID=BSUD.7883.2.p1.utr5p1;Parent=BSUD.7883.2.p1
contig_3225	transdecoder	five_prime_UTR	51217	51395	.	+	.	ID=BSUD.7883.2.p1.utr5p2;Parent=BSUD.7883.2.p1
contig_3225	transdecoder	five_prime_UTR	56336	56654	.	+	.	ID=BSUD.7883.2.p1.utr5p3;Parent=BSUD.7883.2.p1
contig_3225	transdecoder	exon	47589	47744	.	+	.	ID=BSUD.7883.2.p1.exon1;Parent=BSUD.7883.2.p1
contig_3225	transdecoder	exon	51217	51395	.	+	.	ID=BSUD.7883.2.p1.exon2;Parent=BSUD.7883.2.p1
contig_3225	transdecoder	exon	56336	59313	.	+	.	ID=BSUD.7883.2.p1.exon3;Parent=BSUD.7883.2.p1
contig_3225	transdecoder	CDS	56655	57833	.	+	0	ID=cds.BSUD.7883.2.p1;Parent=BSUD.7883.2.p1
contig_3225	transdecoder	three_prime_UTR	57834	59313	.	+	.	ID=BSUD.7883.2.p1.utr3p1;Parent=BSUD.7883.2.p1
contig_3225	transdecoder	gene	60744	73929	.	-	.	ID=BSUD.7884;Interpro=IPR027993 (Protein of unknown function DUF4495)
contig_3225	transdecoder	mRNA	60744	73929	.	-	.	ID=BSUD.7884.1.p1;Parent=BSUD.7884;Interpro=IPR027993 (Protein of unknown function DUF4495)
contig_3225	transdecoder	exon	73737	73929	.	-	.	ID=BSUD.7884.1.p1.exon1;Parent=BSUD.7884.1.p1
contig_3225	transdecoder	CDS	73737	73927	.	-	0	ID=cds.BSUD.7884.1.p1;Parent=BSUD.7884.1.p1
contig_3225	transdecoder	exon	73133	73312	.	-	.	ID=BSUD.7884.1.p1.exon2;Parent=BSUD.7884.1.p1
contig_3225	transdecoder	CDS	73133	73312	.	-	1	ID=cds.BSUD.7884.1.p1;Parent=BSUD.7884.1.p1
contig_3225	transdecoder	exon	72049	72174	.	-	.	ID=BSUD.7884.1.p1.exon3;Parent=BSUD.7884.1.p1
contig_3225	transdecoder	CDS	72049	72174	.	-	1	ID=cds.BSUD.7884.1.p1;Parent=BSUD.7884.1.p1
contig_3225	transdecoder	exon	71753	71843	.	-	.	ID=BSUD.7884.1.p1.exon4;Parent=BSUD.7884.1.p1
contig_3225	transdecoder	CDS	71753	71843	.	-	1	ID=cds.BSUD.7884.1.p1;Parent=BSUD.7884.1.p1
contig_3225	transdecoder	exon	71554	71651	.	-	.	ID=BSUD.7884.1.p1.exon5;Parent=BSUD.7884.1.p1
contig_3225	transdecoder	CDS	71554	71651	.	-	0	ID=cds.BSUD.7884.1.p1;Parent=BSUD.7884.1.p1
contig_3225	transdecoder	exon	70812	71078	.	-	.	ID=BSUD.7884.1.p1.exon6;Parent=BSUD.7884.1.p1
contig_3225	transdecoder	CDS	70812	71078	.	-	1	ID=cds.BSUD.7884.1.p1;Parent=BSUD.7884.1.p1
contig_3225	transdecoder	exon	69821	69878	.	-	.	ID=BSUD.7884.1.p1.exon7;Parent=BSUD.7884.1.p1
contig_3225	transdecoder	CDS	69821	69878	.	-	1	ID=cds.BSUD.7884.1.p1;Parent=BSUD.7884.1.p1
contig_3225	transdecoder	exon	69640	69692	.	-	.	ID=BSUD.7884.1.p1.exon8;Parent=BSUD.7884.1.p1
contig_3225	transdecoder	CDS	69640	69692	.	-	0	ID=cds.BSUD.7884.1.p1;Parent=BSUD.7884.1.p1
contig_3225	transdecoder	exon	67879	68018	.	-	.	ID=BSUD.7884.1.p1.exon9;Parent=BSUD.7884.1.p1
contig_3225	transdecoder	CDS	67879	68018	.	-	1	ID=cds.BSUD.7884.1.p1;Parent=BSUD.7884.1.p1
contig_3225	transdecoder	exon	67558	67718	.	-	.	ID=BSUD.7884.1.p1.exon10;Parent=BSUD.7884.1.p1
contig_3225	transdecoder	CDS	67558	67718	.	-	2	ID=cds.BSUD.7884.1.p1;Parent=BSUD.7884.1.p1
contig_3225	transdecoder	exon	66334	66475	.	-	.	ID=BSUD.7884.1.p1.exon11;Parent=BSUD.7884.1.p1
contig_3225	transdecoder	CDS	66334	66475	.	-	0	ID=cds.BSUD.7884.1.p1;Parent=BSUD.7884.1.p1
contig_3225	transdecoder	exon	65518	65614	.	-	.	ID=BSUD.7884.1.p1.exon12;Parent=BSUD.7884.1.p1
contig_3225	transdecoder	CDS	65518	65614	.	-	2	ID=cds.BSUD.7884.1.p1;Parent=BSUD.7884.1.p1
contig_3225	transdecoder	exon	64591	64694	.	-	.	ID=BSUD.7884.1.p1.exon13;Parent=BSUD.7884.1.p1
contig_3225	transdecoder	CDS	64591	64694	.	-	1	ID=cds.BSUD.7884.1.p1;Parent=BSUD.7884.1.p1
contig_3225	transdecoder	exon	63077	63288	.	-	.	ID=BSUD.7884.1.p1.exon14;Parent=BSUD.7884.1.p1
contig_3225	transdecoder	CDS	63077	63288	.	-	2	ID=cds.BSUD.7884.1.p1;Parent=BSUD.7884.1.p1
contig_3225	transdecoder	exon	60744	62258	.	-	.	ID=BSUD.7884.1.p1.exon15;Parent=BSUD.7884.1.p1
contig_3225	transdecoder	CDS	62082	62258	.	-	0	ID=cds.BSUD.7884.1.p1;Parent=BSUD.7884.1.p1
contig_3225	transdecoder	three_prime_UTR	60744	62081	.	-	.	ID=BSUD.7884.1.p1.utr3p1;Parent=BSUD.7884.1.p1
contig_3225	transdecoder	gene	75766	82647	.	-	.	ID=BSUD.7885;Interpro=IPR027993 (Protein of unknown function DUF4495)
contig_3225	transdecoder	mRNA	75766	82647	.	-	.	ID=BSUD.7885.1.p1;Parent=BSUD.7885;Interpro=IPR027993 (Protein of unknown function DUF4495)
contig_3225	transdecoder	five_prime_UTR	82578	82647	.	-	.	ID=BSUD.7885.1.p1.utr5p1;Parent=BSUD.7885.1.p1
contig_3225	transdecoder	exon	82432	82647	.	-	.	ID=BSUD.7885.1.p1.exon1;Parent=BSUD.7885.1.p1
contig_3225	transdecoder	CDS	82432	82577	.	-	0	ID=cds.BSUD.7885.1.p1;Parent=BSUD.7885.1.p1
contig_3225	transdecoder	exon	79708	79879	.	-	.	ID=BSUD.7885.1.p1.exon2;Parent=BSUD.7885.1.p1
contig_3225	transdecoder	CDS	79708	79879	.	-	1	ID=cds.BSUD.7885.1.p1;Parent=BSUD.7885.1.p1
contig_3225	transdecoder	exon	79235	79399	.	-	.	ID=BSUD.7885.1.p1.exon3;Parent=BSUD.7885.1.p1
contig_3225	transdecoder	CDS	79235	79399	.	-	0	ID=cds.BSUD.7885.1.p1;Parent=BSUD.7885.1.p1
contig_3225	transdecoder	exon	78508	78871	.	-	.	ID=BSUD.7885.1.p1.exon4;Parent=BSUD.7885.1.p1
contig_3225	transdecoder	CDS	78508	78871	.	-	0	ID=cds.BSUD.7885.1.p1;Parent=BSUD.7885.1.p1
contig_3225	transdecoder	exon	77975	78172	.	-	.	ID=BSUD.7885.1.p1.exon5;Parent=BSUD.7885.1.p1
contig_3225	transdecoder	CDS	77975	78172	.	-	2	ID=cds.BSUD.7885.1.p1;Parent=BSUD.7885.1.p1
contig_3225	transdecoder	exon	75766	77878	.	-	.	ID=BSUD.7885.1.p1.exon6;Parent=BSUD.7885.1.p1
contig_3225	transdecoder	CDS	77709	77878	.	-	2	ID=cds.BSUD.7885.1.p1;Parent=BSUD.7885.1.p1
contig_3225	transdecoder	three_prime_UTR	75766	77708	.	-	.	ID=BSUD.7885.1.p1.utr3p1;Parent=BSUD.7885.1.p1
contig_3225	transdecoder	mRNA	75766	82645	.	-	.	ID=BSUD.7885.2.p1;Parent=BSUD.7885;Interpro=IPR027993 (Protein of unknown function DUF4495)
contig_3225	transdecoder	five_prime_UTR	82578	82645	.	-	.	ID=BSUD.7885.2.p1.utr5p1;Parent=BSUD.7885.2.p1
contig_3225	transdecoder	exon	82432	82645	.	-	.	ID=BSUD.7885.2.p1.exon1;Parent=BSUD.7885.2.p1
contig_3225	transdecoder	CDS	82432	82577	.	-	0	ID=cds.BSUD.7885.2.p1;Parent=BSUD.7885.2.p1
contig_3225	transdecoder	exon	79708	79879	.	-	.	ID=BSUD.7885.2.p1.exon2;Parent=BSUD.7885.2.p1
contig_3225	transdecoder	CDS	79708	79879	.	-	1	ID=cds.BSUD.7885.2.p1;Parent=BSUD.7885.2.p1
contig_3225	transdecoder	exon	79235	79399	.	-	.	ID=BSUD.7885.2.p1.exon3;Parent=BSUD.7885.2.p1
contig_3225	transdecoder	CDS	79235	79399	.	-	0	ID=cds.BSUD.7885.2.p1;Parent=BSUD.7885.2.p1
contig_3225	transdecoder	exon	78508	78871	.	-	.	ID=BSUD.7885.2.p1.exon4;Parent=BSUD.7885.2.p1
contig_3225	transdecoder	CDS	78508	78871	.	-	0	ID=cds.BSUD.7885.2.p1;Parent=BSUD.7885.2.p1
contig_3225	transdecoder	exon	77975	78172	.	-	.	ID=BSUD.7885.2.p1.exon5;Parent=BSUD.7885.2.p1
contig_3225	transdecoder	CDS	77975	78172	.	-	2	ID=cds.BSUD.7885.2.p1;Parent=BSUD.7885.2.p1
contig_3225	transdecoder	exon	77757	77878	.	-	.	ID=BSUD.7885.2.p1.exon6;Parent=BSUD.7885.2.p1
contig_3225	transdecoder	CDS	77757	77878	.	-	2	ID=cds.BSUD.7885.2.p1;Parent=BSUD.7885.2.p1
contig_3225	transdecoder	exon	77149	77317	.	-	.	ID=BSUD.7885.2.p1.exon7;Parent=BSUD.7885.2.p1
contig_3225	transdecoder	CDS	77149	77317	.	-	0	ID=cds.BSUD.7885.2.p1;Parent=BSUD.7885.2.p1
contig_3225	transdecoder	exon	75766	76804	.	-	.	ID=BSUD.7885.2.p1.exon8;Parent=BSUD.7885.2.p1
contig_3225	transdecoder	CDS	76653	76804	.	-	2	ID=cds.BSUD.7885.2.p1;Parent=BSUD.7885.2.p1
contig_3225	transdecoder	three_prime_UTR	75766	76652	.	-	.	ID=BSUD.7885.2.p1.utr3p1;Parent=BSUD.7885.2.p1
contig_3226	tRNAscan-SE	tRNA	7592	7664	83.5	-	.	ID=contig_3226.trna3;Name=contig_3226.tRNA3-ThrTGT;isotype=Thr;anticodon=TGT;gene_biotype=tRNA
contig_3226	tRNAscan-SE	exon	7592	7664	.	-	.	ID=contig_3226.trna3.exon1;Parent=contig_3226.trna3
contig_3226	tRNAscan-SE	tRNA	11361	11433	83.5	+	.	ID=contig_3226.trna1;Name=contig_3226.tRNA1-ThrTGT;isotype=Thr;anticodon=TGT;gene_biotype=tRNA
contig_3226	tRNAscan-SE	exon	11361	11433	.	+	.	ID=contig_3226.trna1.exon1;Parent=contig_3226.trna1
contig_3226	tRNAscan-SE	pseudogene_tRNA	14071	14148	20.0	-	.	ID=contig_3226.trna2;Name=contig_3226.tRNA2-ArgCCG;isotype=Arg;anticodon=CCG;gene_biotype=pseudogene
contig_3226	tRNAscan-SE	exon	14071	14148	.	-	.	ID=contig_3226.trna2.exon1;Parent=contig_3226.trna2
contig_3227	StringTie	gene	1	1579	1000	.	.	ID=BSUD.7886
contig_3227	StringTie	transcript	1	1579	1000	.	.	ID=BSUD.7886.1;Parent=BSUD.7886
contig_3227	StringTie	exon	1	1579	1000	.	.	ID=BSUD.7886.1.exon1;Parent=BSUD.7886.1
contig_3227	transdecoder	gene	2304	8137	.	+	.	ID=BSUD.7887;Interpro=NA
contig_3227	transdecoder	mRNA	2304	8137	.	+	.	ID=BSUD.7887.1.p1;Parent=BSUD.7887;Interpro=NA
contig_3227	transdecoder	five_prime_UTR	2304	2374	.	+	.	ID=BSUD.7887.1.p1.utr5p1;Parent=BSUD.7887.1.p1
contig_3227	transdecoder	five_prime_UTR	6244	6264	.	+	.	ID=BSUD.7887.1.p1.utr5p2;Parent=BSUD.7887.1.p1
contig_3227	transdecoder	exon	2304	2374	.	+	.	ID=BSUD.7887.1.p1.exon1;Parent=BSUD.7887.1.p1
contig_3227	transdecoder	exon	6244	6498	.	+	.	ID=BSUD.7887.1.p1.exon2;Parent=BSUD.7887.1.p1
contig_3227	transdecoder	CDS	6265	6498	.	+	0	ID=cds.BSUD.7887.1.p1;Parent=BSUD.7887.1.p1
contig_3227	transdecoder	exon	7243	8137	.	+	.	ID=BSUD.7887.1.p1.exon3;Parent=BSUD.7887.1.p1
contig_3227	transdecoder	CDS	7243	7992	.	+	0	ID=cds.BSUD.7887.1.p1;Parent=BSUD.7887.1.p1
contig_3227	transdecoder	three_prime_UTR	7993	8137	.	+	.	ID=BSUD.7887.1.p1.utr3p1;Parent=BSUD.7887.1.p1
contig_3233	transdecoder	gene	113384	120277	.	+	.	ID=BSUD.7888;Interpro=NA
contig_3233	transdecoder	mRNA	113384	120277	.	+	.	ID=BSUD.7888.1.p1;Parent=BSUD.7888;Interpro=NA
contig_3233	transdecoder	exon	113384	113576	.	+	.	ID=BSUD.7888.1.p1.exon1;Parent=BSUD.7888.1.p1
contig_3233	transdecoder	CDS	113385	113576	.	+	0	ID=cds.BSUD.7888.1.p1;Parent=BSUD.7888.1.p1
contig_3233	transdecoder	exon	116557	116823	.	+	.	ID=BSUD.7888.1.p1.exon2;Parent=BSUD.7888.1.p1
contig_3233	transdecoder	CDS	116557	116823	.	+	0	ID=cds.BSUD.7888.1.p1;Parent=BSUD.7888.1.p1
contig_3233	transdecoder	exon	117497	117562	.	+	.	ID=BSUD.7888.1.p1.exon3;Parent=BSUD.7888.1.p1
contig_3233	transdecoder	CDS	117497	117562	.	+	0	ID=cds.BSUD.7888.1.p1;Parent=BSUD.7888.1.p1
contig_3233	transdecoder	exon	118733	118794	.	+	.	ID=BSUD.7888.1.p1.exon4;Parent=BSUD.7888.1.p1
contig_3233	transdecoder	CDS	118733	118794	.	+	0	ID=cds.BSUD.7888.1.p1;Parent=BSUD.7888.1.p1
contig_3233	transdecoder	exon	119866	120277	.	+	.	ID=BSUD.7888.1.p1.exon5;Parent=BSUD.7888.1.p1
contig_3233	transdecoder	CDS	119866	119896	.	+	1	ID=cds.BSUD.7888.1.p1;Parent=BSUD.7888.1.p1
contig_3233	transdecoder	three_prime_UTR	119897	120277	.	+	.	ID=BSUD.7888.1.p1.utr3p1;Parent=BSUD.7888.1.p1
contig_3233	transdecoder	gene	126852	133360	.	-	.	ID=BSUD.7889;Interpro=NA
contig_3233	transdecoder	mRNA	126852	133360	.	-	.	ID=BSUD.7889.1.p1;Parent=BSUD.7889;Interpro=NA
contig_3233	transdecoder	five_prime_UTR	133175	133360	.	-	.	ID=BSUD.7889.1.p1.utr5p1;Parent=BSUD.7889.1.p1
contig_3233	transdecoder	five_prime_UTR	129364	129381	.	-	.	ID=BSUD.7889.1.p1.utr5p2;Parent=BSUD.7889.1.p1
contig_3233	transdecoder	exon	133175	133360	.	-	.	ID=BSUD.7889.1.p1.exon1;Parent=BSUD.7889.1.p1
contig_3233	transdecoder	exon	126852	129381	.	-	.	ID=BSUD.7889.1.p1.exon2;Parent=BSUD.7889.1.p1
contig_3233	transdecoder	CDS	128422	129363	.	-	0	ID=cds.BSUD.7889.1.p1;Parent=BSUD.7889.1.p1
contig_3233	transdecoder	three_prime_UTR	126852	128421	.	-	.	ID=BSUD.7889.1.p1.utr3p1;Parent=BSUD.7889.1.p1
contig_3233	transdecoder	gene	137057	176641	.	-	.	ID=BSUD.7890;Interpro=IPR000175 (Sodium:neurotransmitter symporter)---IPR037272 (Sodium:neurotransmitter symporter superfamily)
contig_3233	transdecoder	mRNA	137057	176641	.	-	.	ID=BSUD.7890.1.p1;Parent=BSUD.7890;Interpro=IPR000175 (Sodium:neurotransmitter symporter)---IPR037272 (Sodium:neurotransmitter symporter superfamily)
contig_3233	transdecoder	five_prime_UTR	176494	176641	.	-	.	ID=BSUD.7890.1.p1.utr5p1;Parent=BSUD.7890.1.p1
contig_3233	transdecoder	exon	176187	176641	.	-	.	ID=BSUD.7890.1.p1.exon1;Parent=BSUD.7890.1.p1
contig_3233	transdecoder	CDS	176187	176493	.	-	0	ID=cds.BSUD.7890.1.p1;Parent=BSUD.7890.1.p1
contig_3233	transdecoder	exon	167312	167443	.	-	.	ID=BSUD.7890.1.p1.exon2;Parent=BSUD.7890.1.p1
contig_3233	transdecoder	CDS	167312	167443	.	-	2	ID=cds.BSUD.7890.1.p1;Parent=BSUD.7890.1.p1
contig_3233	transdecoder	exon	165317	165602	.	-	.	ID=BSUD.7890.1.p1.exon3;Parent=BSUD.7890.1.p1
contig_3233	transdecoder	CDS	165317	165602	.	-	2	ID=cds.BSUD.7890.1.p1;Parent=BSUD.7890.1.p1
contig_3233	transdecoder	exon	163341	163473	.	-	.	ID=BSUD.7890.1.p1.exon4;Parent=BSUD.7890.1.p1
contig_3233	transdecoder	CDS	163341	163473	.	-	1	ID=cds.BSUD.7890.1.p1;Parent=BSUD.7890.1.p1
contig_3233	transdecoder	exon	158813	158928	.	-	.	ID=BSUD.7890.1.p1.exon5;Parent=BSUD.7890.1.p1
contig_3233	transdecoder	CDS	158813	158928	.	-	0	ID=cds.BSUD.7890.1.p1;Parent=BSUD.7890.1.p1
contig_3233	transdecoder	exon	151690	151812	.	-	.	ID=BSUD.7890.1.p1.exon6;Parent=BSUD.7890.1.p1
contig_3233	transdecoder	CDS	151690	151812	.	-	1	ID=cds.BSUD.7890.1.p1;Parent=BSUD.7890.1.p1
contig_3233	transdecoder	exon	150486	150610	.	-	.	ID=BSUD.7890.1.p1.exon7;Parent=BSUD.7890.1.p1
contig_3233	transdecoder	CDS	150486	150610	.	-	1	ID=cds.BSUD.7890.1.p1;Parent=BSUD.7890.1.p1
contig_3233	transdecoder	exon	148911	149023	.	-	.	ID=BSUD.7890.1.p1.exon8;Parent=BSUD.7890.1.p1
contig_3233	transdecoder	CDS	148911	149023	.	-	2	ID=cds.BSUD.7890.1.p1;Parent=BSUD.7890.1.p1
contig_3233	transdecoder	exon	146776	146907	.	-	.	ID=BSUD.7890.1.p1.exon9;Parent=BSUD.7890.1.p1
contig_3233	transdecoder	CDS	146776	146907	.	-	0	ID=cds.BSUD.7890.1.p1;Parent=BSUD.7890.1.p1
contig_3233	transdecoder	exon	144698	144797	.	-	.	ID=BSUD.7890.1.p1.exon10;Parent=BSUD.7890.1.p1
contig_3233	transdecoder	CDS	144698	144797	.	-	0	ID=cds.BSUD.7890.1.p1;Parent=BSUD.7890.1.p1
contig_3233	transdecoder	exon	140917	141017	.	-	.	ID=BSUD.7890.1.p1.exon11;Parent=BSUD.7890.1.p1
contig_3233	transdecoder	CDS	140917	141017	.	-	2	ID=cds.BSUD.7890.1.p1;Parent=BSUD.7890.1.p1
contig_3233	transdecoder	exon	139235	139402	.	-	.	ID=BSUD.7890.1.p1.exon12;Parent=BSUD.7890.1.p1
contig_3233	transdecoder	CDS	139235	139402	.	-	0	ID=cds.BSUD.7890.1.p1;Parent=BSUD.7890.1.p1
contig_3233	transdecoder	exon	137057	138130	.	-	.	ID=BSUD.7890.1.p1.exon13;Parent=BSUD.7890.1.p1
contig_3233	transdecoder	CDS	137993	138130	.	-	0	ID=cds.BSUD.7890.1.p1;Parent=BSUD.7890.1.p1
contig_3233	transdecoder	three_prime_UTR	137057	137992	.	-	.	ID=BSUD.7890.1.p1.utr3p1;Parent=BSUD.7890.1.p1
contig_3233	transdecoder	gene	182091	209293	.	-	.	ID=BSUD.7891;Interpro=IPR002562 (3'-5' exonuclease domain)---IPR012337 (Ribonuclease H-like superfamily)---IPR036397 (Ribonuclease H superfamily)
contig_3233	transdecoder	mRNA	182091	209293	.	-	.	ID=BSUD.7891.1.p1;Parent=BSUD.7891;Interpro=IPR002562 (3'-5' exonuclease domain)---IPR012337 (Ribonuclease H-like superfamily)---IPR036397 (Ribonuclease H superfamily)
contig_3233	transdecoder	exon	209159	209293	.	-	.	ID=BSUD.7891.1.p1.exon1;Parent=BSUD.7891.1.p1
contig_3233	transdecoder	CDS	209159	209291	.	-	0	ID=cds.BSUD.7891.1.p1;Parent=BSUD.7891.1.p1
contig_3233	transdecoder	exon	205603	205665	.	-	.	ID=BSUD.7891.1.p1.exon2;Parent=BSUD.7891.1.p1
contig_3233	transdecoder	CDS	205603	205665	.	-	2	ID=cds.BSUD.7891.1.p1;Parent=BSUD.7891.1.p1
contig_3233	transdecoder	exon	204990	205032	.	-	.	ID=BSUD.7891.1.p1.exon3;Parent=BSUD.7891.1.p1
contig_3233	transdecoder	CDS	204990	205032	.	-	2	ID=cds.BSUD.7891.1.p1;Parent=BSUD.7891.1.p1
contig_3233	transdecoder	exon	204474	204574	.	-	.	ID=BSUD.7891.1.p1.exon4;Parent=BSUD.7891.1.p1
contig_3233	transdecoder	CDS	204474	204574	.	-	1	ID=cds.BSUD.7891.1.p1;Parent=BSUD.7891.1.p1
contig_3233	transdecoder	exon	200827	200906	.	-	.	ID=BSUD.7891.1.p1.exon5;Parent=BSUD.7891.1.p1
contig_3233	transdecoder	CDS	200827	200906	.	-	2	ID=cds.BSUD.7891.1.p1;Parent=BSUD.7891.1.p1
contig_3233	transdecoder	exon	199810	199896	.	-	.	ID=BSUD.7891.1.p1.exon6;Parent=BSUD.7891.1.p1
contig_3233	transdecoder	CDS	199810	199896	.	-	0	ID=cds.BSUD.7891.1.p1;Parent=BSUD.7891.1.p1
contig_3233	transdecoder	exon	198575	198679	.	-	.	ID=BSUD.7891.1.p1.exon7;Parent=BSUD.7891.1.p1
contig_3233	transdecoder	CDS	198575	198679	.	-	0	ID=cds.BSUD.7891.1.p1;Parent=BSUD.7891.1.p1
contig_3233	transdecoder	exon	198398	198478	.	-	.	ID=BSUD.7891.1.p1.exon8;Parent=BSUD.7891.1.p1
contig_3233	transdecoder	CDS	198398	198478	.	-	0	ID=cds.BSUD.7891.1.p1;Parent=BSUD.7891.1.p1
contig_3233	transdecoder	exon	195317	195445	.	-	.	ID=BSUD.7891.1.p1.exon9;Parent=BSUD.7891.1.p1
contig_3233	transdecoder	CDS	195317	195445	.	-	0	ID=cds.BSUD.7891.1.p1;Parent=BSUD.7891.1.p1
contig_3233	transdecoder	exon	186235	186423	.	-	.	ID=BSUD.7891.1.p1.exon10;Parent=BSUD.7891.1.p1
contig_3233	transdecoder	CDS	186235	186423	.	-	0	ID=cds.BSUD.7891.1.p1;Parent=BSUD.7891.1.p1
contig_3233	transdecoder	exon	185479	185620	.	-	.	ID=BSUD.7891.1.p1.exon11;Parent=BSUD.7891.1.p1
contig_3233	transdecoder	CDS	185479	185620	.	-	0	ID=cds.BSUD.7891.1.p1;Parent=BSUD.7891.1.p1
contig_3233	transdecoder	exon	182091	183503	.	-	.	ID=BSUD.7891.1.p1.exon12;Parent=BSUD.7891.1.p1
contig_3233	transdecoder	CDS	183076	183503	.	-	2	ID=cds.BSUD.7891.1.p1;Parent=BSUD.7891.1.p1
contig_3233	transdecoder	three_prime_UTR	182091	183075	.	-	.	ID=BSUD.7891.1.p1.utr3p1;Parent=BSUD.7891.1.p1
contig_3233	transdecoder	gene	210961	240499	.	-	.	ID=BSUD.7893;Interpro=IPR000719 (Protein kinase domain)---IPR008271 (Serine/threonine-protein kinase, active site)---IPR011009 (Protein kinase-like domain superfamily)---IPR044092 (Serine/threonine-protein PRP4, catalytic domain)
contig_3233	transdecoder	mRNA	210961	240499	.	-	.	ID=BSUD.7893.1.p1;Parent=BSUD.7893;Interpro=IPR000719 (Protein kinase domain)---IPR008271 (Serine/threonine-protein kinase, active site)---IPR011009 (Protein kinase-like domain superfamily)---IPR044092 (Serine/threonine-protein PRP4, catalytic domain)
contig_3233	transdecoder	five_prime_UTR	240261	240499	.	-	.	ID=BSUD.7893.1.p1.utr5p1;Parent=BSUD.7893.1.p1
contig_3233	transdecoder	five_prime_UTR	236901	236975	.	-	.	ID=BSUD.7893.1.p1.utr5p2;Parent=BSUD.7893.1.p1
contig_3233	transdecoder	exon	240261	240499	.	-	.	ID=BSUD.7893.1.p1.exon1;Parent=BSUD.7893.1.p1
contig_3233	transdecoder	exon	236848	236975	.	-	.	ID=BSUD.7893.1.p1.exon2;Parent=BSUD.7893.1.p1
contig_3233	transdecoder	CDS	236848	236900	.	-	0	ID=cds.BSUD.7893.1.p1;Parent=BSUD.7893.1.p1
contig_3233	transdecoder	exon	232569	232860	.	-	.	ID=BSUD.7893.1.p1.exon3;Parent=BSUD.7893.1.p1
contig_3233	transdecoder	CDS	232569	232860	.	-	1	ID=cds.BSUD.7893.1.p1;Parent=BSUD.7893.1.p1
contig_3233	transdecoder	exon	229490	230277	.	-	.	ID=BSUD.7893.1.p1.exon4;Parent=BSUD.7893.1.p1
contig_3233	transdecoder	CDS	229490	230277	.	-	0	ID=cds.BSUD.7893.1.p1;Parent=BSUD.7893.1.p1
contig_3233	transdecoder	exon	228116	228649	.	-	.	ID=BSUD.7893.1.p1.exon5;Parent=BSUD.7893.1.p1
contig_3233	transdecoder	CDS	228116	228649	.	-	1	ID=cds.BSUD.7893.1.p1;Parent=BSUD.7893.1.p1
contig_3233	transdecoder	exon	227697	227858	.	-	.	ID=BSUD.7893.1.p1.exon6;Parent=BSUD.7893.1.p1
contig_3233	transdecoder	CDS	227697	227858	.	-	1	ID=cds.BSUD.7893.1.p1;Parent=BSUD.7893.1.p1
contig_3233	transdecoder	exon	226387	226474	.	-	.	ID=BSUD.7893.1.p1.exon7;Parent=BSUD.7893.1.p1
contig_3233	transdecoder	CDS	226387	226474	.	-	1	ID=cds.BSUD.7893.1.p1;Parent=BSUD.7893.1.p1
contig_3233	transdecoder	exon	225527	225699	.	-	.	ID=BSUD.7893.1.p1.exon8;Parent=BSUD.7893.1.p1
contig_3233	transdecoder	CDS	225527	225699	.	-	0	ID=cds.BSUD.7893.1.p1;Parent=BSUD.7893.1.p1
contig_3233	transdecoder	exon	224604	224831	.	-	.	ID=BSUD.7893.1.p1.exon9;Parent=BSUD.7893.1.p1
contig_3233	transdecoder	CDS	224604	224831	.	-	1	ID=cds.BSUD.7893.1.p1;Parent=BSUD.7893.1.p1
contig_3233	transdecoder	exon	223541	223659	.	-	.	ID=BSUD.7893.1.p1.exon10;Parent=BSUD.7893.1.p1
contig_3233	transdecoder	CDS	223541	223659	.	-	1	ID=cds.BSUD.7893.1.p1;Parent=BSUD.7893.1.p1
contig_3233	transdecoder	exon	222523	222596	.	-	.	ID=BSUD.7893.1.p1.exon11;Parent=BSUD.7893.1.p1
contig_3233	transdecoder	CDS	222523	222596	.	-	2	ID=cds.BSUD.7893.1.p1;Parent=BSUD.7893.1.p1
contig_3233	transdecoder	exon	221765	221849	.	-	.	ID=BSUD.7893.1.p1.exon12;Parent=BSUD.7893.1.p1
contig_3233	transdecoder	CDS	221765	221849	.	-	0	ID=cds.BSUD.7893.1.p1;Parent=BSUD.7893.1.p1
contig_3233	transdecoder	exon	221411	221558	.	-	.	ID=BSUD.7893.1.p1.exon13;Parent=BSUD.7893.1.p1
contig_3233	transdecoder	CDS	221411	221558	.	-	2	ID=cds.BSUD.7893.1.p1;Parent=BSUD.7893.1.p1
contig_3233	transdecoder	exon	219472	219609	.	-	.	ID=BSUD.7893.1.p1.exon14;Parent=BSUD.7893.1.p1
contig_3233	transdecoder	CDS	219472	219609	.	-	1	ID=cds.BSUD.7893.1.p1;Parent=BSUD.7893.1.p1
contig_3233	transdecoder	exon	218800	218953	.	-	.	ID=BSUD.7893.1.p1.exon15;Parent=BSUD.7893.1.p1
contig_3233	transdecoder	CDS	218800	218953	.	-	1	ID=cds.BSUD.7893.1.p1;Parent=BSUD.7893.1.p1
contig_3233	transdecoder	exon	217177	217291	.	-	.	ID=BSUD.7893.1.p1.exon16;Parent=BSUD.7893.1.p1
contig_3233	transdecoder	CDS	217177	217291	.	-	0	ID=cds.BSUD.7893.1.p1;Parent=BSUD.7893.1.p1
contig_3233	transdecoder	exon	216229	216467	.	-	.	ID=BSUD.7893.1.p1.exon17;Parent=BSUD.7893.1.p1
contig_3233	transdecoder	CDS	216229	216467	.	-	2	ID=cds.BSUD.7893.1.p1;Parent=BSUD.7893.1.p1
contig_3233	transdecoder	exon	212870	214032	.	-	.	ID=BSUD.7893.1.p1.exon18;Parent=BSUD.7893.1.p1
contig_3233	transdecoder	CDS	213829	214032	.	-	0	ID=cds.BSUD.7893.1.p1;Parent=BSUD.7893.1.p1
contig_3233	transdecoder	exon	211977	212019	.	-	.	ID=BSUD.7893.1.p1.exon19;Parent=BSUD.7893.1.p1
contig_3233	transdecoder	exon	210961	211491	.	-	.	ID=BSUD.7893.1.p1.exon20;Parent=BSUD.7893.1.p1
contig_3233	transdecoder	three_prime_UTR	212870	213828	.	-	.	ID=BSUD.7893.1.p1.utr3p1;Parent=BSUD.7893.1.p1
contig_3233	transdecoder	three_prime_UTR	211977	212019	.	-	.	ID=BSUD.7893.1.p1.utr3p2;Parent=BSUD.7893.1.p1
contig_3233	transdecoder	three_prime_UTR	210961	211491	.	-	.	ID=BSUD.7893.1.p1.utr3p3;Parent=BSUD.7893.1.p1
contig_3233	transdecoder	mRNA	210961	240499	.	-	.	ID=BSUD.7893.2.p1;Parent=BSUD.7893;Interpro=IPR000719 (Protein kinase domain)---IPR008271 (Serine/threonine-protein kinase, active site)---IPR011009 (Protein kinase-like domain superfamily)---IPR044092 (Serine/threonine-protein PRP4, catalytic domain)
contig_3233	transdecoder	five_prime_UTR	240261	240499	.	-	.	ID=BSUD.7893.2.p1.utr5p1;Parent=BSUD.7893.2.p1
contig_3233	transdecoder	five_prime_UTR	236901	236975	.	-	.	ID=BSUD.7893.2.p1.utr5p2;Parent=BSUD.7893.2.p1
contig_3233	transdecoder	exon	240261	240499	.	-	.	ID=BSUD.7893.2.p1.exon1;Parent=BSUD.7893.2.p1
contig_3233	transdecoder	exon	236848	236975	.	-	.	ID=BSUD.7893.2.p1.exon2;Parent=BSUD.7893.2.p1
contig_3233	transdecoder	CDS	236848	236900	.	-	0	ID=cds.BSUD.7893.2.p1;Parent=BSUD.7893.2.p1
contig_3233	transdecoder	exon	232569	232860	.	-	.	ID=BSUD.7893.2.p1.exon3;Parent=BSUD.7893.2.p1
contig_3233	transdecoder	CDS	232569	232860	.	-	1	ID=cds.BSUD.7893.2.p1;Parent=BSUD.7893.2.p1
contig_3233	transdecoder	exon	229490	230277	.	-	.	ID=BSUD.7893.2.p1.exon4;Parent=BSUD.7893.2.p1
contig_3233	transdecoder	CDS	229490	230277	.	-	0	ID=cds.BSUD.7893.2.p1;Parent=BSUD.7893.2.p1
contig_3233	transdecoder	exon	228116	228649	.	-	.	ID=BSUD.7893.2.p1.exon5;Parent=BSUD.7893.2.p1
contig_3233	transdecoder	CDS	228116	228649	.	-	1	ID=cds.BSUD.7893.2.p1;Parent=BSUD.7893.2.p1
contig_3233	transdecoder	exon	227697	227858	.	-	.	ID=BSUD.7893.2.p1.exon6;Parent=BSUD.7893.2.p1
contig_3233	transdecoder	CDS	227697	227858	.	-	1	ID=cds.BSUD.7893.2.p1;Parent=BSUD.7893.2.p1
contig_3233	transdecoder	exon	226387	226474	.	-	.	ID=BSUD.7893.2.p1.exon7;Parent=BSUD.7893.2.p1
contig_3233	transdecoder	CDS	226387	226474	.	-	1	ID=cds.BSUD.7893.2.p1;Parent=BSUD.7893.2.p1
contig_3233	transdecoder	exon	225527	225699	.	-	.	ID=BSUD.7893.2.p1.exon8;Parent=BSUD.7893.2.p1
contig_3233	transdecoder	CDS	225527	225699	.	-	0	ID=cds.BSUD.7893.2.p1;Parent=BSUD.7893.2.p1
contig_3233	transdecoder	exon	224604	224831	.	-	.	ID=BSUD.7893.2.p1.exon9;Parent=BSUD.7893.2.p1
contig_3233	transdecoder	CDS	224604	224831	.	-	1	ID=cds.BSUD.7893.2.p1;Parent=BSUD.7893.2.p1
contig_3233	transdecoder	exon	223541	223659	.	-	.	ID=BSUD.7893.2.p1.exon10;Parent=BSUD.7893.2.p1
contig_3233	transdecoder	CDS	223541	223659	.	-	1	ID=cds.BSUD.7893.2.p1;Parent=BSUD.7893.2.p1
contig_3233	transdecoder	exon	222523	222596	.	-	.	ID=BSUD.7893.2.p1.exon11;Parent=BSUD.7893.2.p1
contig_3233	transdecoder	CDS	222523	222596	.	-	2	ID=cds.BSUD.7893.2.p1;Parent=BSUD.7893.2.p1
contig_3233	transdecoder	exon	221765	221849	.	-	.	ID=BSUD.7893.2.p1.exon12;Parent=BSUD.7893.2.p1
contig_3233	transdecoder	CDS	221765	221849	.	-	0	ID=cds.BSUD.7893.2.p1;Parent=BSUD.7893.2.p1
contig_3233	transdecoder	exon	221411	221558	.	-	.	ID=BSUD.7893.2.p1.exon13;Parent=BSUD.7893.2.p1
contig_3233	transdecoder	CDS	221411	221558	.	-	2	ID=cds.BSUD.7893.2.p1;Parent=BSUD.7893.2.p1
contig_3233	transdecoder	exon	219472	219609	.	-	.	ID=BSUD.7893.2.p1.exon14;Parent=BSUD.7893.2.p1
contig_3233	transdecoder	CDS	219472	219609	.	-	1	ID=cds.BSUD.7893.2.p1;Parent=BSUD.7893.2.p1
contig_3233	transdecoder	exon	218800	218953	.	-	.	ID=BSUD.7893.2.p1.exon15;Parent=BSUD.7893.2.p1
contig_3233	transdecoder	CDS	218800	218953	.	-	1	ID=cds.BSUD.7893.2.p1;Parent=BSUD.7893.2.p1
contig_3233	transdecoder	exon	217177	217291	.	-	.	ID=BSUD.7893.2.p1.exon16;Parent=BSUD.7893.2.p1
contig_3233	transdecoder	CDS	217177	217291	.	-	0	ID=cds.BSUD.7893.2.p1;Parent=BSUD.7893.2.p1
contig_3233	transdecoder	exon	216229	216467	.	-	.	ID=BSUD.7893.2.p1.exon17;Parent=BSUD.7893.2.p1
contig_3233	transdecoder	CDS	216229	216467	.	-	2	ID=cds.BSUD.7893.2.p1;Parent=BSUD.7893.2.p1
contig_3233	transdecoder	exon	210961	214032	.	-	.	ID=BSUD.7893.2.p1.exon18;Parent=BSUD.7893.2.p1
contig_3233	transdecoder	CDS	213829	214032	.	-	0	ID=cds.BSUD.7893.2.p1;Parent=BSUD.7893.2.p1
contig_3233	transdecoder	three_prime_UTR	210961	213828	.	-	.	ID=BSUD.7893.2.p1.utr3p1;Parent=BSUD.7893.2.p1
contig_3233	transdecoder	mRNA	210961	240499	.	-	.	ID=BSUD.7893.3.p1;Parent=BSUD.7893;Interpro=IPR000719 (Protein kinase domain)---IPR008271 (Serine/threonine-protein kinase, active site)---IPR011009 (Protein kinase-like domain superfamily)---IPR044092 (Serine/threonine-protein PRP4, catalytic domain)
contig_3233	transdecoder	five_prime_UTR	240261	240499	.	-	.	ID=BSUD.7893.3.p1.utr5p1;Parent=BSUD.7893.3.p1
contig_3233	transdecoder	five_prime_UTR	236901	236975	.	-	.	ID=BSUD.7893.3.p1.utr5p2;Parent=BSUD.7893.3.p1
contig_3233	transdecoder	exon	240261	240499	.	-	.	ID=BSUD.7893.3.p1.exon1;Parent=BSUD.7893.3.p1
contig_3233	transdecoder	exon	236848	236975	.	-	.	ID=BSUD.7893.3.p1.exon2;Parent=BSUD.7893.3.p1
contig_3233	transdecoder	CDS	236848	236900	.	-	0	ID=cds.BSUD.7893.3.p1;Parent=BSUD.7893.3.p1
contig_3233	transdecoder	exon	232569	232860	.	-	.	ID=BSUD.7893.3.p1.exon3;Parent=BSUD.7893.3.p1
contig_3233	transdecoder	CDS	232569	232860	.	-	1	ID=cds.BSUD.7893.3.p1;Parent=BSUD.7893.3.p1
contig_3233	transdecoder	exon	229490	230277	.	-	.	ID=BSUD.7893.3.p1.exon4;Parent=BSUD.7893.3.p1
contig_3233	transdecoder	CDS	229490	230277	.	-	0	ID=cds.BSUD.7893.3.p1;Parent=BSUD.7893.3.p1
contig_3233	transdecoder	exon	228116	228649	.	-	.	ID=BSUD.7893.3.p1.exon5;Parent=BSUD.7893.3.p1
contig_3233	transdecoder	CDS	228116	228649	.	-	1	ID=cds.BSUD.7893.3.p1;Parent=BSUD.7893.3.p1
contig_3233	transdecoder	exon	227697	227858	.	-	.	ID=BSUD.7893.3.p1.exon6;Parent=BSUD.7893.3.p1
contig_3233	transdecoder	CDS	227697	227858	.	-	1	ID=cds.BSUD.7893.3.p1;Parent=BSUD.7893.3.p1
contig_3233	transdecoder	exon	226387	226474	.	-	.	ID=BSUD.7893.3.p1.exon7;Parent=BSUD.7893.3.p1
contig_3233	transdecoder	CDS	226387	226474	.	-	1	ID=cds.BSUD.7893.3.p1;Parent=BSUD.7893.3.p1
contig_3233	transdecoder	exon	225527	225699	.	-	.	ID=BSUD.7893.3.p1.exon8;Parent=BSUD.7893.3.p1
contig_3233	transdecoder	CDS	225527	225699	.	-	0	ID=cds.BSUD.7893.3.p1;Parent=BSUD.7893.3.p1
contig_3233	transdecoder	exon	224604	224831	.	-	.	ID=BSUD.7893.3.p1.exon9;Parent=BSUD.7893.3.p1
contig_3233	transdecoder	CDS	224604	224831	.	-	1	ID=cds.BSUD.7893.3.p1;Parent=BSUD.7893.3.p1
contig_3233	transdecoder	exon	223541	223659	.	-	.	ID=BSUD.7893.3.p1.exon10;Parent=BSUD.7893.3.p1
contig_3233	transdecoder	CDS	223541	223659	.	-	1	ID=cds.BSUD.7893.3.p1;Parent=BSUD.7893.3.p1
contig_3233	transdecoder	exon	222523	222596	.	-	.	ID=BSUD.7893.3.p1.exon11;Parent=BSUD.7893.3.p1
contig_3233	transdecoder	CDS	222523	222596	.	-	2	ID=cds.BSUD.7893.3.p1;Parent=BSUD.7893.3.p1
contig_3233	transdecoder	exon	221765	221849	.	-	.	ID=BSUD.7893.3.p1.exon12;Parent=BSUD.7893.3.p1
contig_3233	transdecoder	CDS	221765	221849	.	-	0	ID=cds.BSUD.7893.3.p1;Parent=BSUD.7893.3.p1
contig_3233	transdecoder	exon	221411	221558	.	-	.	ID=BSUD.7893.3.p1.exon13;Parent=BSUD.7893.3.p1
contig_3233	transdecoder	CDS	221411	221558	.	-	2	ID=cds.BSUD.7893.3.p1;Parent=BSUD.7893.3.p1
contig_3233	transdecoder	exon	219472	219609	.	-	.	ID=BSUD.7893.3.p1.exon14;Parent=BSUD.7893.3.p1
contig_3233	transdecoder	CDS	219472	219609	.	-	1	ID=cds.BSUD.7893.3.p1;Parent=BSUD.7893.3.p1
contig_3233	transdecoder	exon	218800	218953	.	-	.	ID=BSUD.7893.3.p1.exon15;Parent=BSUD.7893.3.p1
contig_3233	transdecoder	CDS	218800	218953	.	-	1	ID=cds.BSUD.7893.3.p1;Parent=BSUD.7893.3.p1
contig_3233	transdecoder	exon	217177	217291	.	-	.	ID=BSUD.7893.3.p1.exon16;Parent=BSUD.7893.3.p1
contig_3233	transdecoder	CDS	217177	217291	.	-	0	ID=cds.BSUD.7893.3.p1;Parent=BSUD.7893.3.p1
contig_3233	transdecoder	exon	216229	216467	.	-	.	ID=BSUD.7893.3.p1.exon17;Parent=BSUD.7893.3.p1
contig_3233	transdecoder	CDS	216229	216467	.	-	2	ID=cds.BSUD.7893.3.p1;Parent=BSUD.7893.3.p1
contig_3233	transdecoder	exon	212870	214032	.	-	.	ID=BSUD.7893.3.p1.exon18;Parent=BSUD.7893.3.p1
contig_3233	transdecoder	CDS	213829	214032	.	-	0	ID=cds.BSUD.7893.3.p1;Parent=BSUD.7893.3.p1
contig_3233	transdecoder	exon	210961	212019	.	-	.	ID=BSUD.7893.3.p1.exon19;Parent=BSUD.7893.3.p1
contig_3233	transdecoder	three_prime_UTR	212870	213828	.	-	.	ID=BSUD.7893.3.p1.utr3p1;Parent=BSUD.7893.3.p1
contig_3233	transdecoder	three_prime_UTR	210961	212019	.	-	.	ID=BSUD.7893.3.p1.utr3p2;Parent=BSUD.7893.3.p1
contig_3233	transdecoder	mRNA	210961	240005	.	-	.	ID=BSUD.7893.4.p1;Parent=BSUD.7893;Interpro=IPR000719 (Protein kinase domain)---IPR008271 (Serine/threonine-protein kinase, active site)---IPR011009 (Protein kinase-like domain superfamily)---IPR044092 (Serine/threonine-protein PRP4, catalytic domain)
contig_3233	transdecoder	five_prime_UTR	239945	240005	.	-	.	ID=BSUD.7893.4.p1.utr5p1;Parent=BSUD.7893.4.p1
contig_3233	transdecoder	five_prime_UTR	236901	236975	.	-	.	ID=BSUD.7893.4.p1.utr5p2;Parent=BSUD.7893.4.p1
contig_3233	transdecoder	exon	239945	240005	.	-	.	ID=BSUD.7893.4.p1.exon1;Parent=BSUD.7893.4.p1
contig_3233	transdecoder	exon	236848	236975	.	-	.	ID=BSUD.7893.4.p1.exon2;Parent=BSUD.7893.4.p1
contig_3233	transdecoder	CDS	236848	236900	.	-	0	ID=cds.BSUD.7893.4.p1;Parent=BSUD.7893.4.p1
contig_3233	transdecoder	exon	232569	232860	.	-	.	ID=BSUD.7893.4.p1.exon3;Parent=BSUD.7893.4.p1
contig_3233	transdecoder	CDS	232569	232860	.	-	1	ID=cds.BSUD.7893.4.p1;Parent=BSUD.7893.4.p1
contig_3233	transdecoder	exon	229490	230277	.	-	.	ID=BSUD.7893.4.p1.exon4;Parent=BSUD.7893.4.p1
contig_3233	transdecoder	CDS	229490	230277	.	-	0	ID=cds.BSUD.7893.4.p1;Parent=BSUD.7893.4.p1
contig_3233	transdecoder	exon	228116	228649	.	-	.	ID=BSUD.7893.4.p1.exon5;Parent=BSUD.7893.4.p1
contig_3233	transdecoder	CDS	228116	228649	.	-	1	ID=cds.BSUD.7893.4.p1;Parent=BSUD.7893.4.p1
contig_3233	transdecoder	exon	227697	227858	.	-	.	ID=BSUD.7893.4.p1.exon6;Parent=BSUD.7893.4.p1
contig_3233	transdecoder	CDS	227697	227858	.	-	1	ID=cds.BSUD.7893.4.p1;Parent=BSUD.7893.4.p1
contig_3233	transdecoder	exon	226387	226474	.	-	.	ID=BSUD.7893.4.p1.exon7;Parent=BSUD.7893.4.p1
contig_3233	transdecoder	CDS	226387	226474	.	-	1	ID=cds.BSUD.7893.4.p1;Parent=BSUD.7893.4.p1
contig_3233	transdecoder	exon	225527	225699	.	-	.	ID=BSUD.7893.4.p1.exon8;Parent=BSUD.7893.4.p1
contig_3233	transdecoder	CDS	225527	225699	.	-	0	ID=cds.BSUD.7893.4.p1;Parent=BSUD.7893.4.p1
contig_3233	transdecoder	exon	224604	224831	.	-	.	ID=BSUD.7893.4.p1.exon9;Parent=BSUD.7893.4.p1
contig_3233	transdecoder	CDS	224604	224831	.	-	1	ID=cds.BSUD.7893.4.p1;Parent=BSUD.7893.4.p1
contig_3233	transdecoder	exon	223541	223659	.	-	.	ID=BSUD.7893.4.p1.exon10;Parent=BSUD.7893.4.p1
contig_3233	transdecoder	CDS	223541	223659	.	-	1	ID=cds.BSUD.7893.4.p1;Parent=BSUD.7893.4.p1
contig_3233	transdecoder	exon	222523	222596	.	-	.	ID=BSUD.7893.4.p1.exon11;Parent=BSUD.7893.4.p1
contig_3233	transdecoder	CDS	222523	222596	.	-	2	ID=cds.BSUD.7893.4.p1;Parent=BSUD.7893.4.p1
contig_3233	transdecoder	exon	221765	221849	.	-	.	ID=BSUD.7893.4.p1.exon12;Parent=BSUD.7893.4.p1
contig_3233	transdecoder	CDS	221765	221849	.	-	0	ID=cds.BSUD.7893.4.p1;Parent=BSUD.7893.4.p1
contig_3233	transdecoder	exon	221411	221558	.	-	.	ID=BSUD.7893.4.p1.exon13;Parent=BSUD.7893.4.p1
contig_3233	transdecoder	CDS	221411	221558	.	-	2	ID=cds.BSUD.7893.4.p1;Parent=BSUD.7893.4.p1
contig_3233	transdecoder	exon	219472	219609	.	-	.	ID=BSUD.7893.4.p1.exon14;Parent=BSUD.7893.4.p1
contig_3233	transdecoder	CDS	219472	219609	.	-	1	ID=cds.BSUD.7893.4.p1;Parent=BSUD.7893.4.p1
contig_3233	transdecoder	exon	218800	218953	.	-	.	ID=BSUD.7893.4.p1.exon15;Parent=BSUD.7893.4.p1
contig_3233	transdecoder	CDS	218800	218953	.	-	1	ID=cds.BSUD.7893.4.p1;Parent=BSUD.7893.4.p1
contig_3233	transdecoder	exon	217177	217291	.	-	.	ID=BSUD.7893.4.p1.exon16;Parent=BSUD.7893.4.p1
contig_3233	transdecoder	CDS	217177	217291	.	-	0	ID=cds.BSUD.7893.4.p1;Parent=BSUD.7893.4.p1
contig_3233	transdecoder	exon	216229	216467	.	-	.	ID=BSUD.7893.4.p1.exon17;Parent=BSUD.7893.4.p1
contig_3233	transdecoder	CDS	216229	216467	.	-	2	ID=cds.BSUD.7893.4.p1;Parent=BSUD.7893.4.p1
contig_3233	transdecoder	exon	210961	214032	.	-	.	ID=BSUD.7893.4.p1.exon18;Parent=BSUD.7893.4.p1
contig_3233	transdecoder	CDS	213829	214032	.	-	0	ID=cds.BSUD.7893.4.p1;Parent=BSUD.7893.4.p1
contig_3233	transdecoder	three_prime_UTR	210961	213828	.	-	.	ID=BSUD.7893.4.p1.utr3p1;Parent=BSUD.7893.4.p1
contig_3233	transdecoder	mRNA	210961	240047	.	-	.	ID=BSUD.7893.5.p1;Parent=BSUD.7893;Interpro=IPR000719 (Protein kinase domain)---IPR008271 (Serine/threonine-protein kinase, active site)---IPR011009 (Protein kinase-like domain superfamily)---IPR044092 (Serine/threonine-protein PRP4, catalytic domain)
contig_3233	transdecoder	five_prime_UTR	239874	240047	.	-	.	ID=BSUD.7893.5.p1.utr5p1;Parent=BSUD.7893.5.p1
contig_3233	transdecoder	five_prime_UTR	236901	236975	.	-	.	ID=BSUD.7893.5.p1.utr5p2;Parent=BSUD.7893.5.p1
contig_3233	transdecoder	exon	239874	240047	.	-	.	ID=BSUD.7893.5.p1.exon1;Parent=BSUD.7893.5.p1
contig_3233	transdecoder	exon	236848	236975	.	-	.	ID=BSUD.7893.5.p1.exon2;Parent=BSUD.7893.5.p1
contig_3233	transdecoder	CDS	236848	236900	.	-	0	ID=cds.BSUD.7893.5.p1;Parent=BSUD.7893.5.p1
contig_3233	transdecoder	exon	232569	232860	.	-	.	ID=BSUD.7893.5.p1.exon3;Parent=BSUD.7893.5.p1
contig_3233	transdecoder	CDS	232569	232860	.	-	1	ID=cds.BSUD.7893.5.p1;Parent=BSUD.7893.5.p1
contig_3233	transdecoder	exon	229490	230277	.	-	.	ID=BSUD.7893.5.p1.exon4;Parent=BSUD.7893.5.p1
contig_3233	transdecoder	CDS	229490	230277	.	-	0	ID=cds.BSUD.7893.5.p1;Parent=BSUD.7893.5.p1
contig_3233	transdecoder	exon	228116	228649	.	-	.	ID=BSUD.7893.5.p1.exon5;Parent=BSUD.7893.5.p1
contig_3233	transdecoder	CDS	228116	228649	.	-	1	ID=cds.BSUD.7893.5.p1;Parent=BSUD.7893.5.p1
contig_3233	transdecoder	exon	227697	227858	.	-	.	ID=BSUD.7893.5.p1.exon6;Parent=BSUD.7893.5.p1
contig_3233	transdecoder	CDS	227697	227858	.	-	1	ID=cds.BSUD.7893.5.p1;Parent=BSUD.7893.5.p1
contig_3233	transdecoder	exon	226387	226474	.	-	.	ID=BSUD.7893.5.p1.exon7;Parent=BSUD.7893.5.p1
contig_3233	transdecoder	CDS	226387	226474	.	-	1	ID=cds.BSUD.7893.5.p1;Parent=BSUD.7893.5.p1
contig_3233	transdecoder	exon	225527	225699	.	-	.	ID=BSUD.7893.5.p1.exon8;Parent=BSUD.7893.5.p1
contig_3233	transdecoder	CDS	225527	225699	.	-	0	ID=cds.BSUD.7893.5.p1;Parent=BSUD.7893.5.p1
contig_3233	transdecoder	exon	224604	224831	.	-	.	ID=BSUD.7893.5.p1.exon9;Parent=BSUD.7893.5.p1
contig_3233	transdecoder	CDS	224604	224831	.	-	1	ID=cds.BSUD.7893.5.p1;Parent=BSUD.7893.5.p1
contig_3233	transdecoder	exon	223541	223659	.	-	.	ID=BSUD.7893.5.p1.exon10;Parent=BSUD.7893.5.p1
contig_3233	transdecoder	CDS	223541	223659	.	-	1	ID=cds.BSUD.7893.5.p1;Parent=BSUD.7893.5.p1
contig_3233	transdecoder	exon	222523	222596	.	-	.	ID=BSUD.7893.5.p1.exon11;Parent=BSUD.7893.5.p1
contig_3233	transdecoder	CDS	222523	222596	.	-	2	ID=cds.BSUD.7893.5.p1;Parent=BSUD.7893.5.p1
contig_3233	transdecoder	exon	221765	221849	.	-	.	ID=BSUD.7893.5.p1.exon12;Parent=BSUD.7893.5.p1
contig_3233	transdecoder	CDS	221765	221849	.	-	0	ID=cds.BSUD.7893.5.p1;Parent=BSUD.7893.5.p1
contig_3233	transdecoder	exon	221411	221558	.	-	.	ID=BSUD.7893.5.p1.exon13;Parent=BSUD.7893.5.p1
contig_3233	transdecoder	CDS	221411	221558	.	-	2	ID=cds.BSUD.7893.5.p1;Parent=BSUD.7893.5.p1
contig_3233	transdecoder	exon	219472	219609	.	-	.	ID=BSUD.7893.5.p1.exon14;Parent=BSUD.7893.5.p1
contig_3233	transdecoder	CDS	219472	219609	.	-	1	ID=cds.BSUD.7893.5.p1;Parent=BSUD.7893.5.p1
contig_3233	transdecoder	exon	218800	218953	.	-	.	ID=BSUD.7893.5.p1.exon15;Parent=BSUD.7893.5.p1
contig_3233	transdecoder	CDS	218800	218953	.	-	1	ID=cds.BSUD.7893.5.p1;Parent=BSUD.7893.5.p1
contig_3233	transdecoder	exon	217177	217291	.	-	.	ID=BSUD.7893.5.p1.exon16;Parent=BSUD.7893.5.p1
contig_3233	transdecoder	CDS	217177	217291	.	-	0	ID=cds.BSUD.7893.5.p1;Parent=BSUD.7893.5.p1
contig_3233	transdecoder	exon	216229	216467	.	-	.	ID=BSUD.7893.5.p1.exon17;Parent=BSUD.7893.5.p1
contig_3233	transdecoder	CDS	216229	216467	.	-	2	ID=cds.BSUD.7893.5.p1;Parent=BSUD.7893.5.p1
contig_3233	transdecoder	exon	210961	214032	.	-	.	ID=BSUD.7893.5.p1.exon18;Parent=BSUD.7893.5.p1
contig_3233	transdecoder	CDS	213829	214032	.	-	0	ID=cds.BSUD.7893.5.p1;Parent=BSUD.7893.5.p1
contig_3233	transdecoder	three_prime_UTR	210961	213828	.	-	.	ID=BSUD.7893.5.p1.utr3p1;Parent=BSUD.7893.5.p1
contig_3233	transdecoder	gene	240038	309274	.	+	.	ID=BSUD.7894;Interpro=IPR000003 (Retinoid X receptor/HNF4)---IPR000536 (Nuclear hormone receptor, ligand-binding domain)---IPR001628 (Zinc finger, nuclear hormone receptor-type)---IPR001723 (Nuclear hormone receptor)---IPR013088 (Zinc finger, NHR/GATA-type)---IPR035500 (Nuclear hormone receptor-like domain superfamily)
contig_3233	transdecoder	mRNA	240038	308847	.	+	.	ID=BSUD.7894.1.p1;Parent=BSUD.7894;Interpro=IPR000003 (Retinoid X receptor/HNF4)---IPR000536 (Nuclear hormone receptor, ligand-binding domain)---IPR001628 (Zinc finger, nuclear hormone receptor-type)---IPR001723 (Nuclear hormone receptor)---IPR013088 (Zinc finger, NHR/GATA-type)---IPR035500 (Nuclear hormone receptor-like domain superfamily)
contig_3233	transdecoder	five_prime_UTR	240038	240181	.	+	.	ID=BSUD.7894.1.p1.utr5p1;Parent=BSUD.7894.1.p1
contig_3233	transdecoder	exon	240038	240206	.	+	.	ID=BSUD.7894.1.p1.exon1;Parent=BSUD.7894.1.p1
contig_3233	transdecoder	CDS	240182	240206	.	+	0	ID=cds.BSUD.7894.1.p1;Parent=BSUD.7894.1.p1
contig_3233	transdecoder	exon	278882	278929	.	+	.	ID=BSUD.7894.1.p1.exon2;Parent=BSUD.7894.1.p1
contig_3233	transdecoder	CDS	278882	278929	.	+	2	ID=cds.BSUD.7894.1.p1;Parent=BSUD.7894.1.p1
contig_3233	transdecoder	exon	302410	302715	.	+	.	ID=BSUD.7894.1.p1.exon3;Parent=BSUD.7894.1.p1
contig_3233	transdecoder	CDS	302410	302715	.	+	2	ID=cds.BSUD.7894.1.p1;Parent=BSUD.7894.1.p1
contig_3233	transdecoder	exon	302887	303005	.	+	.	ID=BSUD.7894.1.p1.exon4;Parent=BSUD.7894.1.p1
contig_3233	transdecoder	CDS	302887	303005	.	+	2	ID=cds.BSUD.7894.1.p1;Parent=BSUD.7894.1.p1
contig_3233	transdecoder	exon	304219	304368	.	+	.	ID=BSUD.7894.1.p1.exon5;Parent=BSUD.7894.1.p1
contig_3233	transdecoder	CDS	304219	304368	.	+	0	ID=cds.BSUD.7894.1.p1;Parent=BSUD.7894.1.p1
contig_3233	transdecoder	exon	305616	305856	.	+	.	ID=BSUD.7894.1.p1.exon6;Parent=BSUD.7894.1.p1
contig_3233	transdecoder	CDS	305616	305856	.	+	0	ID=cds.BSUD.7894.1.p1;Parent=BSUD.7894.1.p1
contig_3233	transdecoder	exon	306809	307045	.	+	.	ID=BSUD.7894.1.p1.exon7;Parent=BSUD.7894.1.p1
contig_3233	transdecoder	CDS	306809	307045	.	+	2	ID=cds.BSUD.7894.1.p1;Parent=BSUD.7894.1.p1
contig_3233	transdecoder	exon	307692	308847	.	+	.	ID=BSUD.7894.1.p1.exon8;Parent=BSUD.7894.1.p1
contig_3233	transdecoder	CDS	307692	308110	.	+	2	ID=cds.BSUD.7894.1.p1;Parent=BSUD.7894.1.p1
contig_3233	transdecoder	three_prime_UTR	308111	308847	.	+	.	ID=BSUD.7894.1.p1.utr3p1;Parent=BSUD.7894.1.p1
contig_3233	transdecoder	mRNA	240042	308847	.	+	.	ID=BSUD.7894.2.p1;Parent=BSUD.7894;Interpro=IPR000003 (Retinoid X receptor/HNF4)---IPR000536 (Nuclear hormone receptor, ligand-binding domain)---IPR001628 (Zinc finger, nuclear hormone receptor-type)---IPR001723 (Nuclear hormone receptor)---IPR013088 (Zinc finger, NHR/GATA-type)---IPR035500 (Nuclear hormone receptor-like domain superfamily)
contig_3233	transdecoder	five_prime_UTR	240042	240181	.	+	.	ID=BSUD.7894.2.p1.utr5p1;Parent=BSUD.7894.2.p1
contig_3233	transdecoder	exon	240042	240206	.	+	.	ID=BSUD.7894.2.p1.exon1;Parent=BSUD.7894.2.p1
contig_3233	transdecoder	CDS	240182	240206	.	+	0	ID=cds.BSUD.7894.2.p1;Parent=BSUD.7894.2.p1
contig_3233	transdecoder	exon	278882	278929	.	+	.	ID=BSUD.7894.2.p1.exon2;Parent=BSUD.7894.2.p1
contig_3233	transdecoder	CDS	278882	278929	.	+	2	ID=cds.BSUD.7894.2.p1;Parent=BSUD.7894.2.p1
contig_3233	transdecoder	exon	302410	302715	.	+	.	ID=BSUD.7894.2.p1.exon3;Parent=BSUD.7894.2.p1
contig_3233	transdecoder	CDS	302410	302715	.	+	2	ID=cds.BSUD.7894.2.p1;Parent=BSUD.7894.2.p1
contig_3233	transdecoder	exon	302887	303005	.	+	.	ID=BSUD.7894.2.p1.exon4;Parent=BSUD.7894.2.p1
contig_3233	transdecoder	CDS	302887	303005	.	+	2	ID=cds.BSUD.7894.2.p1;Parent=BSUD.7894.2.p1
contig_3233	transdecoder	exon	304207	304368	.	+	.	ID=BSUD.7894.2.p1.exon5;Parent=BSUD.7894.2.p1
contig_3233	transdecoder	CDS	304207	304368	.	+	0	ID=cds.BSUD.7894.2.p1;Parent=BSUD.7894.2.p1
contig_3233	transdecoder	exon	305616	305856	.	+	.	ID=BSUD.7894.2.p1.exon6;Parent=BSUD.7894.2.p1
contig_3233	transdecoder	CDS	305616	305856	.	+	0	ID=cds.BSUD.7894.2.p1;Parent=BSUD.7894.2.p1
contig_3233	transdecoder	exon	306809	307045	.	+	.	ID=BSUD.7894.2.p1.exon7;Parent=BSUD.7894.2.p1
contig_3233	transdecoder	CDS	306809	307045	.	+	2	ID=cds.BSUD.7894.2.p1;Parent=BSUD.7894.2.p1
contig_3233	transdecoder	exon	307692	308847	.	+	.	ID=BSUD.7894.2.p1.exon8;Parent=BSUD.7894.2.p1
contig_3233	transdecoder	CDS	307692	308110	.	+	2	ID=cds.BSUD.7894.2.p1;Parent=BSUD.7894.2.p1
contig_3233	transdecoder	three_prime_UTR	308111	308847	.	+	.	ID=BSUD.7894.2.p1.utr3p1;Parent=BSUD.7894.2.p1
contig_3233	transdecoder	mRNA	240146	305160	.	+	.	ID=BSUD.7894.3.p1;Parent=BSUD.7894;Interpro=IPR000003 (Retinoid X receptor/HNF4)---IPR000536 (Nuclear hormone receptor, ligand-binding domain)---IPR001628 (Zinc finger, nuclear hormone receptor-type)---IPR001723 (Nuclear hormone receptor)---IPR013088 (Zinc finger, NHR/GATA-type)---IPR035500 (Nuclear hormone receptor-like domain superfamily)
contig_3233	transdecoder	exon	240146	240206	.	+	.	ID=BSUD.7894.3.p1.exon1;Parent=BSUD.7894.3.p1
contig_3233	transdecoder	CDS	240146	240206	.	+	0	ID=cds.BSUD.7894.3.p1;Parent=BSUD.7894.3.p1
contig_3233	transdecoder	exon	278882	278929	.	+	.	ID=BSUD.7894.3.p1.exon2;Parent=BSUD.7894.3.p1
contig_3233	transdecoder	CDS	278882	278929	.	+	2	ID=cds.BSUD.7894.3.p1;Parent=BSUD.7894.3.p1
contig_3233	transdecoder	exon	302410	302715	.	+	.	ID=BSUD.7894.3.p1.exon3;Parent=BSUD.7894.3.p1
contig_3233	transdecoder	CDS	302410	302715	.	+	2	ID=cds.BSUD.7894.3.p1;Parent=BSUD.7894.3.p1
contig_3233	transdecoder	exon	302887	305160	.	+	.	ID=BSUD.7894.3.p1.exon4;Parent=BSUD.7894.3.p1
contig_3233	transdecoder	CDS	302887	303044	.	+	2	ID=cds.BSUD.7894.3.p1;Parent=BSUD.7894.3.p1
contig_3233	transdecoder	three_prime_UTR	303045	305160	.	+	.	ID=BSUD.7894.3.p1.utr3p1;Parent=BSUD.7894.3.p1
contig_3233	transdecoder	mRNA	257688	309274	.	+	.	ID=BSUD.7894.4.p1;Parent=BSUD.7894;Interpro=IPR000003 (Retinoid X receptor/HNF4)---IPR000536 (Nuclear hormone receptor, ligand-binding domain)---IPR001628 (Zinc finger, nuclear hormone receptor-type)---IPR001723 (Nuclear hormone receptor)---IPR013088 (Zinc finger, NHR/GATA-type)---IPR035500 (Nuclear hormone receptor-like domain superfamily)
contig_3233	transdecoder	five_prime_UTR	257688	257912	.	+	.	ID=BSUD.7894.4.p1.utr5p1;Parent=BSUD.7894.4.p1
contig_3233	transdecoder	five_prime_UTR	274047	274258	.	+	.	ID=BSUD.7894.4.p1.utr5p2;Parent=BSUD.7894.4.p1
contig_3233	transdecoder	exon	257688	257912	.	+	.	ID=BSUD.7894.4.p1.exon1;Parent=BSUD.7894.4.p1
contig_3233	transdecoder	exon	274047	274571	.	+	.	ID=BSUD.7894.4.p1.exon2;Parent=BSUD.7894.4.p1
contig_3233	transdecoder	CDS	274259	274571	.	+	0	ID=cds.BSUD.7894.4.p1;Parent=BSUD.7894.4.p1
contig_3233	transdecoder	exon	278882	278929	.	+	.	ID=BSUD.7894.4.p1.exon3;Parent=BSUD.7894.4.p1
contig_3233	transdecoder	CDS	278882	278929	.	+	2	ID=cds.BSUD.7894.4.p1;Parent=BSUD.7894.4.p1
contig_3233	transdecoder	exon	302410	302715	.	+	.	ID=BSUD.7894.4.p1.exon4;Parent=BSUD.7894.4.p1
contig_3233	transdecoder	CDS	302410	302715	.	+	2	ID=cds.BSUD.7894.4.p1;Parent=BSUD.7894.4.p1
contig_3233	transdecoder	exon	302887	303005	.	+	.	ID=BSUD.7894.4.p1.exon5;Parent=BSUD.7894.4.p1
contig_3233	transdecoder	CDS	302887	303005	.	+	2	ID=cds.BSUD.7894.4.p1;Parent=BSUD.7894.4.p1
contig_3233	transdecoder	exon	304207	304368	.	+	.	ID=BSUD.7894.4.p1.exon6;Parent=BSUD.7894.4.p1
contig_3233	transdecoder	CDS	304207	304368	.	+	0	ID=cds.BSUD.7894.4.p1;Parent=BSUD.7894.4.p1
contig_3233	transdecoder	exon	305616	305856	.	+	.	ID=BSUD.7894.4.p1.exon7;Parent=BSUD.7894.4.p1
contig_3233	transdecoder	CDS	305616	305856	.	+	0	ID=cds.BSUD.7894.4.p1;Parent=BSUD.7894.4.p1
contig_3233	transdecoder	exon	306809	307045	.	+	.	ID=BSUD.7894.4.p1.exon8;Parent=BSUD.7894.4.p1
contig_3233	transdecoder	CDS	306809	307045	.	+	2	ID=cds.BSUD.7894.4.p1;Parent=BSUD.7894.4.p1
contig_3233	transdecoder	exon	307692	309274	.	+	.	ID=BSUD.7894.4.p1.exon9;Parent=BSUD.7894.4.p1
contig_3233	transdecoder	CDS	307692	308110	.	+	2	ID=cds.BSUD.7894.4.p1;Parent=BSUD.7894.4.p1
contig_3233	transdecoder	three_prime_UTR	308111	309274	.	+	.	ID=BSUD.7894.4.p1.utr3p1;Parent=BSUD.7894.4.p1
contig_3233	transdecoder	mRNA	257688	305160	.	+	.	ID=BSUD.7894.5.p1;Parent=BSUD.7894;Interpro=IPR000003 (Retinoid X receptor/HNF4)---IPR000536 (Nuclear hormone receptor, ligand-binding domain)---IPR001628 (Zinc finger, nuclear hormone receptor-type)---IPR001723 (Nuclear hormone receptor)---IPR013088 (Zinc finger, NHR/GATA-type)---IPR035500 (Nuclear hormone receptor-like domain superfamily)
contig_3233	transdecoder	five_prime_UTR	257688	257912	.	+	.	ID=BSUD.7894.5.p1.utr5p1;Parent=BSUD.7894.5.p1
contig_3233	transdecoder	five_prime_UTR	274047	274258	.	+	.	ID=BSUD.7894.5.p1.utr5p2;Parent=BSUD.7894.5.p1
contig_3233	transdecoder	exon	257688	257912	.	+	.	ID=BSUD.7894.5.p1.exon1;Parent=BSUD.7894.5.p1
contig_3233	transdecoder	exon	274047	274571	.	+	.	ID=BSUD.7894.5.p1.exon2;Parent=BSUD.7894.5.p1
contig_3233	transdecoder	CDS	274259	274571	.	+	0	ID=cds.BSUD.7894.5.p1;Parent=BSUD.7894.5.p1
contig_3233	transdecoder	exon	278882	278929	.	+	.	ID=BSUD.7894.5.p1.exon3;Parent=BSUD.7894.5.p1
contig_3233	transdecoder	CDS	278882	278929	.	+	2	ID=cds.BSUD.7894.5.p1;Parent=BSUD.7894.5.p1
contig_3233	transdecoder	exon	302410	302715	.	+	.	ID=BSUD.7894.5.p1.exon4;Parent=BSUD.7894.5.p1
contig_3233	transdecoder	CDS	302410	302715	.	+	2	ID=cds.BSUD.7894.5.p1;Parent=BSUD.7894.5.p1
contig_3233	transdecoder	exon	302887	305160	.	+	.	ID=BSUD.7894.5.p1.exon5;Parent=BSUD.7894.5.p1
contig_3233	transdecoder	CDS	302887	303044	.	+	2	ID=cds.BSUD.7894.5.p1;Parent=BSUD.7894.5.p1
contig_3233	transdecoder	three_prime_UTR	303045	305160	.	+	.	ID=BSUD.7894.5.p1.utr3p1;Parent=BSUD.7894.5.p1
contig_3233	transdecoder	mRNA	257719	308847	.	+	.	ID=BSUD.7894.6.p1;Parent=BSUD.7894;Interpro=IPR000003 (Retinoid X receptor/HNF4)---IPR000536 (Nuclear hormone receptor, ligand-binding domain)---IPR001628 (Zinc finger, nuclear hormone receptor-type)---IPR001723 (Nuclear hormone receptor)---IPR013088 (Zinc finger, NHR/GATA-type)---IPR035500 (Nuclear hormone receptor-like domain superfamily)
contig_3233	transdecoder	five_prime_UTR	257719	257904	.	+	.	ID=BSUD.7894.6.p1.utr5p1;Parent=BSUD.7894.6.p1
contig_3233	transdecoder	five_prime_UTR	274047	274258	.	+	.	ID=BSUD.7894.6.p1.utr5p2;Parent=BSUD.7894.6.p1
contig_3233	transdecoder	exon	257719	257904	.	+	.	ID=BSUD.7894.6.p1.exon1;Parent=BSUD.7894.6.p1
contig_3233	transdecoder	exon	274047	274571	.	+	.	ID=BSUD.7894.6.p1.exon2;Parent=BSUD.7894.6.p1
contig_3233	transdecoder	CDS	274259	274571	.	+	0	ID=cds.BSUD.7894.6.p1;Parent=BSUD.7894.6.p1
contig_3233	transdecoder	exon	278882	278929	.	+	.	ID=BSUD.7894.6.p1.exon3;Parent=BSUD.7894.6.p1
contig_3233	transdecoder	CDS	278882	278929	.	+	2	ID=cds.BSUD.7894.6.p1;Parent=BSUD.7894.6.p1
contig_3233	transdecoder	exon	302410	302715	.	+	.	ID=BSUD.7894.6.p1.exon4;Parent=BSUD.7894.6.p1
contig_3233	transdecoder	CDS	302410	302715	.	+	2	ID=cds.BSUD.7894.6.p1;Parent=BSUD.7894.6.p1
contig_3233	transdecoder	exon	302887	303005	.	+	.	ID=BSUD.7894.6.p1.exon5;Parent=BSUD.7894.6.p1
contig_3233	transdecoder	CDS	302887	303005	.	+	2	ID=cds.BSUD.7894.6.p1;Parent=BSUD.7894.6.p1
contig_3233	transdecoder	exon	304207	304368	.	+	.	ID=BSUD.7894.6.p1.exon6;Parent=BSUD.7894.6.p1
contig_3233	transdecoder	CDS	304207	304368	.	+	0	ID=cds.BSUD.7894.6.p1;Parent=BSUD.7894.6.p1
contig_3233	transdecoder	exon	305616	305856	.	+	.	ID=BSUD.7894.6.p1.exon7;Parent=BSUD.7894.6.p1
contig_3233	transdecoder	CDS	305616	305856	.	+	0	ID=cds.BSUD.7894.6.p1;Parent=BSUD.7894.6.p1
contig_3233	transdecoder	exon	306809	307045	.	+	.	ID=BSUD.7894.6.p1.exon8;Parent=BSUD.7894.6.p1
contig_3233	transdecoder	CDS	306809	307045	.	+	2	ID=cds.BSUD.7894.6.p1;Parent=BSUD.7894.6.p1
contig_3233	transdecoder	exon	307692	308847	.	+	.	ID=BSUD.7894.6.p1.exon9;Parent=BSUD.7894.6.p1
contig_3233	transdecoder	CDS	307692	308110	.	+	2	ID=cds.BSUD.7894.6.p1;Parent=BSUD.7894.6.p1
contig_3233	transdecoder	three_prime_UTR	308111	308847	.	+	.	ID=BSUD.7894.6.p1.utr3p1;Parent=BSUD.7894.6.p1
contig_3233	transdecoder	mRNA	257719	308847	.	+	.	ID=BSUD.7894.7.p1;Parent=BSUD.7894;Interpro=IPR000003 (Retinoid X receptor/HNF4)---IPR000536 (Nuclear hormone receptor, ligand-binding domain)---IPR001628 (Zinc finger, nuclear hormone receptor-type)---IPR001723 (Nuclear hormone receptor)---IPR013088 (Zinc finger, NHR/GATA-type)---IPR035500 (Nuclear hormone receptor-like domain superfamily)
contig_3233	transdecoder	five_prime_UTR	257719	257912	.	+	.	ID=BSUD.7894.7.p1.utr5p1;Parent=BSUD.7894.7.p1
contig_3233	transdecoder	five_prime_UTR	274047	274258	.	+	.	ID=BSUD.7894.7.p1.utr5p2;Parent=BSUD.7894.7.p1
contig_3233	transdecoder	exon	257719	257912	.	+	.	ID=BSUD.7894.7.p1.exon1;Parent=BSUD.7894.7.p1
contig_3233	transdecoder	exon	274047	274571	.	+	.	ID=BSUD.7894.7.p1.exon2;Parent=BSUD.7894.7.p1
contig_3233	transdecoder	CDS	274259	274571	.	+	0	ID=cds.BSUD.7894.7.p1;Parent=BSUD.7894.7.p1
contig_3233	transdecoder	exon	278882	278929	.	+	.	ID=BSUD.7894.7.p1.exon3;Parent=BSUD.7894.7.p1
contig_3233	transdecoder	CDS	278882	278929	.	+	2	ID=cds.BSUD.7894.7.p1;Parent=BSUD.7894.7.p1
contig_3233	transdecoder	exon	302410	302715	.	+	.	ID=BSUD.7894.7.p1.exon4;Parent=BSUD.7894.7.p1
contig_3233	transdecoder	CDS	302410	302715	.	+	2	ID=cds.BSUD.7894.7.p1;Parent=BSUD.7894.7.p1
contig_3233	transdecoder	exon	302887	303005	.	+	.	ID=BSUD.7894.7.p1.exon5;Parent=BSUD.7894.7.p1
contig_3233	transdecoder	CDS	302887	303005	.	+	2	ID=cds.BSUD.7894.7.p1;Parent=BSUD.7894.7.p1
contig_3233	transdecoder	exon	304219	304368	.	+	.	ID=BSUD.7894.7.p1.exon6;Parent=BSUD.7894.7.p1
contig_3233	transdecoder	CDS	304219	304368	.	+	0	ID=cds.BSUD.7894.7.p1;Parent=BSUD.7894.7.p1
contig_3233	transdecoder	exon	305616	305856	.	+	.	ID=BSUD.7894.7.p1.exon7;Parent=BSUD.7894.7.p1
contig_3233	transdecoder	CDS	305616	305856	.	+	0	ID=cds.BSUD.7894.7.p1;Parent=BSUD.7894.7.p1
contig_3233	transdecoder	exon	306809	307045	.	+	.	ID=BSUD.7894.7.p1.exon8;Parent=BSUD.7894.7.p1
contig_3233	transdecoder	CDS	306809	307045	.	+	2	ID=cds.BSUD.7894.7.p1;Parent=BSUD.7894.7.p1
contig_3233	transdecoder	exon	307692	308847	.	+	.	ID=BSUD.7894.7.p1.exon9;Parent=BSUD.7894.7.p1
contig_3233	transdecoder	CDS	307692	308110	.	+	2	ID=cds.BSUD.7894.7.p1;Parent=BSUD.7894.7.p1
contig_3233	transdecoder	three_prime_UTR	308111	308847	.	+	.	ID=BSUD.7894.7.p1.utr3p1;Parent=BSUD.7894.7.p1
contig_3233	transdecoder	mRNA	287551	308847	.	+	.	ID=BSUD.7894.8.p1;Parent=BSUD.7894;Interpro=IPR000003 (Retinoid X receptor/HNF4)---IPR000536 (Nuclear hormone receptor, ligand-binding domain)---IPR001628 (Zinc finger, nuclear hormone receptor-type)---IPR001723 (Nuclear hormone receptor)---IPR013088 (Zinc finger, NHR/GATA-type)---IPR035500 (Nuclear hormone receptor-like domain superfamily)
contig_3233	transdecoder	five_prime_UTR	287551	287672	.	+	.	ID=BSUD.7894.8.p1.utr5p1;Parent=BSUD.7894.8.p1
contig_3233	transdecoder	exon	287551	287691	.	+	.	ID=BSUD.7894.8.p1.exon1;Parent=BSUD.7894.8.p1
contig_3233	transdecoder	CDS	287673	287691	.	+	0	ID=cds.BSUD.7894.8.p1;Parent=BSUD.7894.8.p1
contig_3233	transdecoder	exon	302410	302715	.	+	.	ID=BSUD.7894.8.p1.exon2;Parent=BSUD.7894.8.p1
contig_3233	transdecoder	CDS	302410	302715	.	+	2	ID=cds.BSUD.7894.8.p1;Parent=BSUD.7894.8.p1
contig_3233	transdecoder	exon	302887	303005	.	+	.	ID=BSUD.7894.8.p1.exon3;Parent=BSUD.7894.8.p1
contig_3233	transdecoder	CDS	302887	303005	.	+	2	ID=cds.BSUD.7894.8.p1;Parent=BSUD.7894.8.p1
contig_3233	transdecoder	exon	304207	304368	.	+	.	ID=BSUD.7894.8.p1.exon4;Parent=BSUD.7894.8.p1
contig_3233	transdecoder	CDS	304207	304368	.	+	0	ID=cds.BSUD.7894.8.p1;Parent=BSUD.7894.8.p1
contig_3233	transdecoder	exon	305616	305856	.	+	.	ID=BSUD.7894.8.p1.exon5;Parent=BSUD.7894.8.p1
contig_3233	transdecoder	CDS	305616	305856	.	+	0	ID=cds.BSUD.7894.8.p1;Parent=BSUD.7894.8.p1
contig_3233	transdecoder	exon	306809	307045	.	+	.	ID=BSUD.7894.8.p1.exon6;Parent=BSUD.7894.8.p1
contig_3233	transdecoder	CDS	306809	307045	.	+	2	ID=cds.BSUD.7894.8.p1;Parent=BSUD.7894.8.p1
contig_3233	transdecoder	exon	307692	308847	.	+	.	ID=BSUD.7894.8.p1.exon7;Parent=BSUD.7894.8.p1
contig_3233	transdecoder	CDS	307692	308110	.	+	2	ID=cds.BSUD.7894.8.p1;Parent=BSUD.7894.8.p1
contig_3233	transdecoder	three_prime_UTR	308111	308847	.	+	.	ID=BSUD.7894.8.p1.utr3p1;Parent=BSUD.7894.8.p1
contig_3233	tRNAscan-SE	pseudogene_tRNA	267730	267800	23.9	+	.	ID=contig_3233.trna1;Name=contig_3233.tRNA1-ArgTCT;isotype=Arg;anticodon=TCT;gene_biotype=pseudogene
contig_3233	tRNAscan-SE	exon	267730	267800	.	+	.	ID=contig_3233.trna1.exon1;Parent=contig_3233.trna1
contig_3233	transdecoder	gene	313346	320816	.	-	.	ID=BSUD.7895;Interpro=IPR000210 (BTB/POZ domain)---IPR011333 (SKP1/BTB/POZ domain superfamily)---IPR011705 (BTB/Kelch-associated)
contig_3233	transdecoder	mRNA	313346	320799	.	-	.	ID=BSUD.7895.1.p1;Parent=BSUD.7895;Interpro=IPR000210 (BTB/POZ domain)---IPR011333 (SKP1/BTB/POZ domain superfamily)---IPR011705 (BTB/Kelch-associated)
contig_3233	transdecoder	five_prime_UTR	320368	320799	.	-	.	ID=BSUD.7895.1.p1.utr5p1;Parent=BSUD.7895.1.p1
contig_3233	transdecoder	five_prime_UTR	316737	316883	.	-	.	ID=BSUD.7895.1.p1.utr5p2;Parent=BSUD.7895.1.p1
contig_3233	transdecoder	five_prime_UTR	315212	315289	.	-	.	ID=BSUD.7895.1.p1.utr5p3;Parent=BSUD.7895.1.p1
contig_3233	transdecoder	exon	320368	320799	.	-	.	ID=BSUD.7895.1.p1.exon1;Parent=BSUD.7895.1.p1
contig_3233	transdecoder	exon	316737	316883	.	-	.	ID=BSUD.7895.1.p1.exon2;Parent=BSUD.7895.1.p1
contig_3233	transdecoder	exon	313346	315289	.	-	.	ID=BSUD.7895.1.p1.exon3;Parent=BSUD.7895.1.p1
contig_3233	transdecoder	CDS	315050	315211	.	-	0	ID=cds.BSUD.7895.1.p1;Parent=BSUD.7895.1.p1
contig_3233	transdecoder	three_prime_UTR	313346	315049	.	-	.	ID=BSUD.7895.1.p1.utr3p1;Parent=BSUD.7895.1.p1
contig_3233	transdecoder	mRNA	318332	320816	.	-	.	ID=BSUD.7895.2.p1;Parent=BSUD.7895;Interpro=IPR000210 (BTB/POZ domain)---IPR011333 (SKP1/BTB/POZ domain superfamily)---IPR011705 (BTB/Kelch-associated)
contig_3233	transdecoder	five_prime_UTR	320368	320816	.	-	.	ID=BSUD.7895.2.p1.utr5p1;Parent=BSUD.7895.2.p1
contig_3233	transdecoder	five_prime_UTR	319339	319394	.	-	.	ID=BSUD.7895.2.p1.utr5p2;Parent=BSUD.7895.2.p1
contig_3233	transdecoder	exon	320368	320816	.	-	.	ID=BSUD.7895.2.p1.exon1;Parent=BSUD.7895.2.p1
contig_3233	transdecoder	exon	318332	319394	.	-	.	ID=BSUD.7895.2.p1.exon2;Parent=BSUD.7895.2.p1
contig_3233	transdecoder	CDS	318334	319338	.	-	0	ID=cds.BSUD.7895.2.p1;Parent=BSUD.7895.2.p1
contig_3233	transdecoder	gene	320867	334977	.	+	.	ID=BSUD.7896;Interpro=IPR006942 (TH1 protein)
contig_3233	transdecoder	mRNA	320867	334977	.	+	.	ID=BSUD.7896.1.p1;Parent=BSUD.7896;Interpro=IPR006942 (TH1 protein)
contig_3233	transdecoder	five_prime_UTR	320867	321053	.	+	.	ID=BSUD.7896.1.p1.utr5p1;Parent=BSUD.7896.1.p1
contig_3233	transdecoder	exon	320867	321101	.	+	.	ID=BSUD.7896.1.p1.exon1;Parent=BSUD.7896.1.p1
contig_3233	transdecoder	CDS	321054	321101	.	+	0	ID=cds.BSUD.7896.1.p1;Parent=BSUD.7896.1.p1
contig_3233	transdecoder	exon	321642	321793	.	+	.	ID=BSUD.7896.1.p1.exon2;Parent=BSUD.7896.1.p1
contig_3233	transdecoder	CDS	321642	321793	.	+	0	ID=cds.BSUD.7896.1.p1;Parent=BSUD.7896.1.p1
contig_3233	transdecoder	exon	323534	323643	.	+	.	ID=BSUD.7896.1.p1.exon3;Parent=BSUD.7896.1.p1
contig_3233	transdecoder	CDS	323534	323643	.	+	1	ID=cds.BSUD.7896.1.p1;Parent=BSUD.7896.1.p1
contig_3233	transdecoder	exon	324213	324322	.	+	.	ID=BSUD.7896.1.p1.exon4;Parent=BSUD.7896.1.p1
contig_3233	transdecoder	CDS	324213	324322	.	+	2	ID=cds.BSUD.7896.1.p1;Parent=BSUD.7896.1.p1
contig_3233	transdecoder	exon	325016	325123	.	+	.	ID=BSUD.7896.1.p1.exon5;Parent=BSUD.7896.1.p1
contig_3233	transdecoder	CDS	325016	325123	.	+	0	ID=cds.BSUD.7896.1.p1;Parent=BSUD.7896.1.p1
contig_3233	transdecoder	exon	325297	325449	.	+	.	ID=BSUD.7896.1.p1.exon6;Parent=BSUD.7896.1.p1
contig_3233	transdecoder	CDS	325297	325449	.	+	0	ID=cds.BSUD.7896.1.p1;Parent=BSUD.7896.1.p1
contig_3233	transdecoder	exon	327126	327256	.	+	.	ID=BSUD.7896.1.p1.exon7;Parent=BSUD.7896.1.p1
contig_3233	transdecoder	CDS	327126	327256	.	+	0	ID=cds.BSUD.7896.1.p1;Parent=BSUD.7896.1.p1
contig_3233	transdecoder	exon	327572	327692	.	+	.	ID=BSUD.7896.1.p1.exon8;Parent=BSUD.7896.1.p1
contig_3233	transdecoder	CDS	327572	327692	.	+	1	ID=cds.BSUD.7896.1.p1;Parent=BSUD.7896.1.p1
contig_3233	transdecoder	exon	328310	328376	.	+	.	ID=BSUD.7896.1.p1.exon9;Parent=BSUD.7896.1.p1
contig_3233	transdecoder	CDS	328310	328376	.	+	0	ID=cds.BSUD.7896.1.p1;Parent=BSUD.7896.1.p1
contig_3233	transdecoder	exon	328796	328915	.	+	.	ID=BSUD.7896.1.p1.exon10;Parent=BSUD.7896.1.p1
contig_3233	transdecoder	CDS	328796	328915	.	+	2	ID=cds.BSUD.7896.1.p1;Parent=BSUD.7896.1.p1
contig_3233	transdecoder	exon	329268	329397	.	+	.	ID=BSUD.7896.1.p1.exon11;Parent=BSUD.7896.1.p1
contig_3233	transdecoder	CDS	329268	329397	.	+	2	ID=cds.BSUD.7896.1.p1;Parent=BSUD.7896.1.p1
contig_3233	transdecoder	exon	329921	330035	.	+	.	ID=BSUD.7896.1.p1.exon12;Parent=BSUD.7896.1.p1
contig_3233	transdecoder	CDS	329921	330035	.	+	1	ID=cds.BSUD.7896.1.p1;Parent=BSUD.7896.1.p1
contig_3233	transdecoder	exon	330351	330446	.	+	.	ID=BSUD.7896.1.p1.exon13;Parent=BSUD.7896.1.p1
contig_3233	transdecoder	CDS	330351	330446	.	+	0	ID=cds.BSUD.7896.1.p1;Parent=BSUD.7896.1.p1
contig_3233	transdecoder	exon	331073	331207	.	+	.	ID=BSUD.7896.1.p1.exon14;Parent=BSUD.7896.1.p1
contig_3233	transdecoder	CDS	331073	331207	.	+	0	ID=cds.BSUD.7896.1.p1;Parent=BSUD.7896.1.p1
contig_3233	transdecoder	exon	333436	333565	.	+	.	ID=BSUD.7896.1.p1.exon15;Parent=BSUD.7896.1.p1
contig_3233	transdecoder	CDS	333436	333565	.	+	0	ID=cds.BSUD.7896.1.p1;Parent=BSUD.7896.1.p1
contig_3233	transdecoder	exon	334748	334977	.	+	.	ID=BSUD.7896.1.p1.exon16;Parent=BSUD.7896.1.p1
contig_3233	transdecoder	CDS	334748	334782	.	+	2	ID=cds.BSUD.7896.1.p1;Parent=BSUD.7896.1.p1
contig_3233	transdecoder	three_prime_UTR	334783	334977	.	+	.	ID=BSUD.7896.1.p1.utr3p1;Parent=BSUD.7896.1.p1
contig_3233	tRNAscan-SE	pseudogene_tRNA	326702	326774	30.4	+	.	ID=contig_3233.trna2;Name=contig_3233.tRNA2-ArgTCT;isotype=Arg;anticodon=TCT;gene_biotype=pseudogene
contig_3233	tRNAscan-SE	exon	326702	326774	.	+	.	ID=contig_3233.trna2.exon1;Parent=contig_3233.trna2
contig_3233	transdecoder	gene	335204	348747	.	-	.	ID=BSUD.7892;Interpro=IPR000330 (SNF2, N-terminal)---IPR001650 (Helicase, C-terminal)---IPR014001 (Helicase superfamily 1/2, ATP-binding domain)---IPR027417 (P-loop containing nucleoside triphosphate hydrolase)---IPR038718 (SNF2-like, N-terminal domain superfamily)
contig_3233	transdecoder	mRNA	335204	346769	.	-	.	ID=BSUD.7892.1.p1;Parent=BSUD.7892;Interpro=IPR000330 (SNF2, N-terminal)---IPR001650 (Helicase, C-terminal)---IPR014001 (Helicase superfamily 1/2, ATP-binding domain)---IPR027417 (P-loop containing nucleoside triphosphate hydrolase)---IPR038718 (SNF2-like, N-terminal domain superfamily)
contig_3233	transdecoder	five_prime_UTR	346651	346769	.	-	.	ID=BSUD.7892.1.p1.utr5p1;Parent=BSUD.7892.1.p1
contig_3233	transdecoder	five_prime_UTR	345065	345075	.	-	.	ID=BSUD.7892.1.p1.utr5p2;Parent=BSUD.7892.1.p1
contig_3233	transdecoder	exon	346651	346769	.	-	.	ID=BSUD.7892.1.p1.exon1;Parent=BSUD.7892.1.p1
contig_3233	transdecoder	exon	343182	345075	.	-	.	ID=BSUD.7892.1.p1.exon2;Parent=BSUD.7892.1.p1
contig_3233	transdecoder	CDS	343182	345064	.	-	0	ID=cds.BSUD.7892.1.p1;Parent=BSUD.7892.1.p1
contig_3233	transdecoder	exon	342472	342703	.	-	.	ID=BSUD.7892.1.p1.exon3;Parent=BSUD.7892.1.p1
contig_3233	transdecoder	CDS	342472	342703	.	-	1	ID=cds.BSUD.7892.1.p1;Parent=BSUD.7892.1.p1
contig_3233	transdecoder	exon	341646	341765	.	-	.	ID=BSUD.7892.1.p1.exon4;Parent=BSUD.7892.1.p1
contig_3233	transdecoder	CDS	341646	341765	.	-	0	ID=cds.BSUD.7892.1.p1;Parent=BSUD.7892.1.p1
contig_3233	transdecoder	exon	341388	341507	.	-	.	ID=BSUD.7892.1.p1.exon5;Parent=BSUD.7892.1.p1
contig_3233	transdecoder	CDS	341388	341507	.	-	0	ID=cds.BSUD.7892.1.p1;Parent=BSUD.7892.1.p1
contig_3233	transdecoder	exon	340373	340532	.	-	.	ID=BSUD.7892.1.p1.exon6;Parent=BSUD.7892.1.p1
contig_3233	transdecoder	CDS	340373	340532	.	-	0	ID=cds.BSUD.7892.1.p1;Parent=BSUD.7892.1.p1
contig_3233	transdecoder	exon	339951	340130	.	-	.	ID=BSUD.7892.1.p1.exon7;Parent=BSUD.7892.1.p1
contig_3233	transdecoder	CDS	339951	340130	.	-	2	ID=cds.BSUD.7892.1.p1;Parent=BSUD.7892.1.p1
contig_3233	transdecoder	exon	338190	338320	.	-	.	ID=BSUD.7892.1.p1.exon8;Parent=BSUD.7892.1.p1
contig_3233	transdecoder	CDS	338190	338320	.	-	2	ID=cds.BSUD.7892.1.p1;Parent=BSUD.7892.1.p1
contig_3233	transdecoder	exon	335204	338028	.	-	.	ID=BSUD.7892.1.p1.exon9;Parent=BSUD.7892.1.p1
contig_3233	transdecoder	CDS	337924	338028	.	-	0	ID=cds.BSUD.7892.1.p1;Parent=BSUD.7892.1.p1
contig_3233	transdecoder	three_prime_UTR	335204	337923	.	-	.	ID=BSUD.7892.1.p1.utr3p1;Parent=BSUD.7892.1.p1
contig_3233	transdecoder	mRNA	336003	348747	.	-	.	ID=BSUD.7892.2.p1;Parent=BSUD.7892;Interpro=IPR000330 (SNF2, N-terminal)---IPR001650 (Helicase, C-terminal)---IPR014001 (Helicase superfamily 1/2, ATP-binding domain)---IPR027417 (P-loop containing nucleoside triphosphate hydrolase)---IPR038718 (SNF2-like, N-terminal domain superfamily)
contig_3233	transdecoder	five_prime_UTR	348649	348747	.	-	.	ID=BSUD.7892.2.p1.utr5p1;Parent=BSUD.7892.2.p1
contig_3233	transdecoder	five_prime_UTR	345065	345075	.	-	.	ID=BSUD.7892.2.p1.utr5p2;Parent=BSUD.7892.2.p1
contig_3233	transdecoder	exon	348649	348747	.	-	.	ID=BSUD.7892.2.p1.exon1;Parent=BSUD.7892.2.p1
contig_3233	transdecoder	exon	343182	345075	.	-	.	ID=BSUD.7892.2.p1.exon2;Parent=BSUD.7892.2.p1
contig_3233	transdecoder	CDS	343182	345064	.	-	0	ID=cds.BSUD.7892.2.p1;Parent=BSUD.7892.2.p1
contig_3233	transdecoder	exon	342472	342703	.	-	.	ID=BSUD.7892.2.p1.exon3;Parent=BSUD.7892.2.p1
contig_3233	transdecoder	CDS	342472	342703	.	-	1	ID=cds.BSUD.7892.2.p1;Parent=BSUD.7892.2.p1
contig_3233	transdecoder	exon	341646	341765	.	-	.	ID=BSUD.7892.2.p1.exon4;Parent=BSUD.7892.2.p1
contig_3233	transdecoder	CDS	341646	341765	.	-	0	ID=cds.BSUD.7892.2.p1;Parent=BSUD.7892.2.p1
contig_3233	transdecoder	exon	341388	341507	.	-	.	ID=BSUD.7892.2.p1.exon5;Parent=BSUD.7892.2.p1
contig_3233	transdecoder	CDS	341388	341507	.	-	0	ID=cds.BSUD.7892.2.p1;Parent=BSUD.7892.2.p1
contig_3233	transdecoder	exon	340373	340532	.	-	.	ID=BSUD.7892.2.p1.exon6;Parent=BSUD.7892.2.p1
contig_3233	transdecoder	CDS	340373	340532	.	-	0	ID=cds.BSUD.7892.2.p1;Parent=BSUD.7892.2.p1
contig_3233	transdecoder	exon	339951	340130	.	-	.	ID=BSUD.7892.2.p1.exon7;Parent=BSUD.7892.2.p1
contig_3233	transdecoder	CDS	339951	340130	.	-	2	ID=cds.BSUD.7892.2.p1;Parent=BSUD.7892.2.p1
contig_3233	transdecoder	exon	338190	338320	.	-	.	ID=BSUD.7892.2.p1.exon8;Parent=BSUD.7892.2.p1
contig_3233	transdecoder	CDS	338190	338320	.	-	2	ID=cds.BSUD.7892.2.p1;Parent=BSUD.7892.2.p1
contig_3233	transdecoder	exon	336003	338028	.	-	.	ID=BSUD.7892.2.p1.exon9;Parent=BSUD.7892.2.p1
contig_3233	transdecoder	CDS	337924	338028	.	-	0	ID=cds.BSUD.7892.2.p1;Parent=BSUD.7892.2.p1
contig_3233	transdecoder	three_prime_UTR	336003	337923	.	-	.	ID=BSUD.7892.2.p1.utr3p1;Parent=BSUD.7892.2.p1
contig_3233	transdecoder	gene	352028	374009	.	-	.	ID=BSUD.7897;Interpro=IPR001313 (Pumilio RNA-binding repeat)---IPR011989 (Armadillo-like helical)---IPR016024 (Armadillo-type fold)---IPR040000 (Nucleolar protein 9)
contig_3233	transdecoder	mRNA	352028	374009	.	-	.	ID=BSUD.7897.1.p1;Parent=BSUD.7897;Interpro=IPR001313 (Pumilio RNA-binding repeat)---IPR011989 (Armadillo-like helical)---IPR016024 (Armadillo-type fold)---IPR040000 (Nucleolar protein 9)
contig_3233	transdecoder	five_prime_UTR	373963	374009	.	-	.	ID=BSUD.7897.1.p1.utr5p1;Parent=BSUD.7897.1.p1
contig_3233	transdecoder	five_prime_UTR	371797	371829	.	-	.	ID=BSUD.7897.1.p1.utr5p2;Parent=BSUD.7897.1.p1
contig_3233	transdecoder	exon	373963	374009	.	-	.	ID=BSUD.7897.1.p1.exon1;Parent=BSUD.7897.1.p1
contig_3233	transdecoder	exon	371583	371829	.	-	.	ID=BSUD.7897.1.p1.exon2;Parent=BSUD.7897.1.p1
contig_3233	transdecoder	CDS	371583	371796	.	-	0	ID=cds.BSUD.7897.1.p1;Parent=BSUD.7897.1.p1
contig_3233	transdecoder	exon	370341	370600	.	-	.	ID=BSUD.7897.1.p1.exon3;Parent=BSUD.7897.1.p1
contig_3233	transdecoder	CDS	370341	370600	.	-	2	ID=cds.BSUD.7897.1.p1;Parent=BSUD.7897.1.p1
contig_3233	transdecoder	exon	370072	370234	.	-	.	ID=BSUD.7897.1.p1.exon4;Parent=BSUD.7897.1.p1
contig_3233	transdecoder	CDS	370072	370234	.	-	0	ID=cds.BSUD.7897.1.p1;Parent=BSUD.7897.1.p1
contig_3233	transdecoder	exon	369180	369287	.	-	.	ID=BSUD.7897.1.p1.exon5;Parent=BSUD.7897.1.p1
contig_3233	transdecoder	CDS	369180	369287	.	-	2	ID=cds.BSUD.7897.1.p1;Parent=BSUD.7897.1.p1
contig_3233	transdecoder	exon	361003	361165	.	-	.	ID=BSUD.7897.1.p1.exon6;Parent=BSUD.7897.1.p1
contig_3233	transdecoder	CDS	361003	361165	.	-	2	ID=cds.BSUD.7897.1.p1;Parent=BSUD.7897.1.p1
contig_3233	transdecoder	exon	359979	360168	.	-	.	ID=BSUD.7897.1.p1.exon7;Parent=BSUD.7897.1.p1
contig_3233	transdecoder	CDS	359979	360168	.	-	1	ID=cds.BSUD.7897.1.p1;Parent=BSUD.7897.1.p1
contig_3233	transdecoder	exon	358926	359054	.	-	.	ID=BSUD.7897.1.p1.exon8;Parent=BSUD.7897.1.p1
contig_3233	transdecoder	CDS	358926	359054	.	-	0	ID=cds.BSUD.7897.1.p1;Parent=BSUD.7897.1.p1
contig_3233	transdecoder	exon	358599	358727	.	-	.	ID=BSUD.7897.1.p1.exon9;Parent=BSUD.7897.1.p1
contig_3233	transdecoder	CDS	358599	358727	.	-	0	ID=cds.BSUD.7897.1.p1;Parent=BSUD.7897.1.p1
contig_3233	transdecoder	exon	356704	356931	.	-	.	ID=BSUD.7897.1.p1.exon10;Parent=BSUD.7897.1.p1
contig_3233	transdecoder	CDS	356704	356931	.	-	0	ID=cds.BSUD.7897.1.p1;Parent=BSUD.7897.1.p1
contig_3233	transdecoder	exon	356133	356243	.	-	.	ID=BSUD.7897.1.p1.exon11;Parent=BSUD.7897.1.p1
contig_3233	transdecoder	CDS	356133	356243	.	-	0	ID=cds.BSUD.7897.1.p1;Parent=BSUD.7897.1.p1
contig_3233	transdecoder	exon	355207	355354	.	-	.	ID=BSUD.7897.1.p1.exon12;Parent=BSUD.7897.1.p1
contig_3233	transdecoder	CDS	355207	355354	.	-	0	ID=cds.BSUD.7897.1.p1;Parent=BSUD.7897.1.p1
contig_3233	transdecoder	exon	354776	354846	.	-	.	ID=BSUD.7897.1.p1.exon13;Parent=BSUD.7897.1.p1
contig_3233	transdecoder	CDS	354776	354846	.	-	2	ID=cds.BSUD.7897.1.p1;Parent=BSUD.7897.1.p1
contig_3233	transdecoder	exon	352028	353086	.	-	.	ID=BSUD.7897.1.p1.exon14;Parent=BSUD.7897.1.p1
contig_3233	transdecoder	CDS	352763	353086	.	-	0	ID=cds.BSUD.7897.1.p1;Parent=BSUD.7897.1.p1
contig_3233	transdecoder	three_prime_UTR	352028	352762	.	-	.	ID=BSUD.7897.1.p1.utr3p1;Parent=BSUD.7897.1.p1
contig_3233	transdecoder	gene	374058	396472	.	+	.	ID=BSUD.7898;Interpro=IPR007246 (GPI transamidase component Gaa1)
contig_3233	transdecoder	mRNA	374058	396472	.	+	.	ID=BSUD.7898.1.p1;Parent=BSUD.7898;Interpro=IPR007246 (GPI transamidase component Gaa1)
contig_3233	transdecoder	five_prime_UTR	374058	374492	.	+	.	ID=BSUD.7898.1.p1.utr5p1;Parent=BSUD.7898.1.p1
contig_3233	transdecoder	five_prime_UTR	377526	377532	.	+	.	ID=BSUD.7898.1.p1.utr5p2;Parent=BSUD.7898.1.p1
contig_3233	transdecoder	exon	374058	374492	.	+	.	ID=BSUD.7898.1.p1.exon1;Parent=BSUD.7898.1.p1
contig_3233	transdecoder	exon	377526	377704	.	+	.	ID=BSUD.7898.1.p1.exon2;Parent=BSUD.7898.1.p1
contig_3233	transdecoder	CDS	377533	377704	.	+	0	ID=cds.BSUD.7898.1.p1;Parent=BSUD.7898.1.p1
contig_3233	transdecoder	exon	379427	379514	.	+	.	ID=BSUD.7898.1.p1.exon3;Parent=BSUD.7898.1.p1
contig_3233	transdecoder	CDS	379427	379514	.	+	2	ID=cds.BSUD.7898.1.p1;Parent=BSUD.7898.1.p1
contig_3233	transdecoder	exon	380431	380536	.	+	.	ID=BSUD.7898.1.p1.exon4;Parent=BSUD.7898.1.p1
contig_3233	transdecoder	CDS	380431	380536	.	+	1	ID=cds.BSUD.7898.1.p1;Parent=BSUD.7898.1.p1
contig_3233	transdecoder	exon	381532	381694	.	+	.	ID=BSUD.7898.1.p1.exon5;Parent=BSUD.7898.1.p1
contig_3233	transdecoder	CDS	381532	381694	.	+	0	ID=cds.BSUD.7898.1.p1;Parent=BSUD.7898.1.p1
contig_3233	transdecoder	exon	382089	382190	.	+	.	ID=BSUD.7898.1.p1.exon6;Parent=BSUD.7898.1.p1
contig_3233	transdecoder	CDS	382089	382190	.	+	2	ID=cds.BSUD.7898.1.p1;Parent=BSUD.7898.1.p1
contig_3233	transdecoder	exon	383529	383728	.	+	.	ID=BSUD.7898.1.p1.exon7;Parent=BSUD.7898.1.p1
contig_3233	transdecoder	CDS	383529	383728	.	+	2	ID=cds.BSUD.7898.1.p1;Parent=BSUD.7898.1.p1
contig_3233	transdecoder	exon	384511	384722	.	+	.	ID=BSUD.7898.1.p1.exon8;Parent=BSUD.7898.1.p1
contig_3233	transdecoder	CDS	384511	384722	.	+	0	ID=cds.BSUD.7898.1.p1;Parent=BSUD.7898.1.p1
contig_3233	transdecoder	exon	387028	387181	.	+	.	ID=BSUD.7898.1.p1.exon9;Parent=BSUD.7898.1.p1
contig_3233	transdecoder	CDS	387028	387181	.	+	1	ID=cds.BSUD.7898.1.p1;Parent=BSUD.7898.1.p1
contig_3233	transdecoder	exon	388624	388750	.	+	.	ID=BSUD.7898.1.p1.exon10;Parent=BSUD.7898.1.p1
contig_3233	transdecoder	CDS	388624	388750	.	+	0	ID=cds.BSUD.7898.1.p1;Parent=BSUD.7898.1.p1
contig_3233	transdecoder	exon	389324	389436	.	+	.	ID=BSUD.7898.1.p1.exon11;Parent=BSUD.7898.1.p1
contig_3233	transdecoder	CDS	389324	389436	.	+	2	ID=cds.BSUD.7898.1.p1;Parent=BSUD.7898.1.p1
contig_3233	transdecoder	exon	392652	392851	.	+	.	ID=BSUD.7898.1.p1.exon12;Parent=BSUD.7898.1.p1
contig_3233	transdecoder	CDS	392652	392851	.	+	0	ID=cds.BSUD.7898.1.p1;Parent=BSUD.7898.1.p1
contig_3233	transdecoder	exon	393264	393434	.	+	.	ID=BSUD.7898.1.p1.exon13;Parent=BSUD.7898.1.p1
contig_3233	transdecoder	CDS	393264	393434	.	+	1	ID=cds.BSUD.7898.1.p1;Parent=BSUD.7898.1.p1
contig_3233	transdecoder	exon	394538	396472	.	+	.	ID=BSUD.7898.1.p1.exon14;Parent=BSUD.7898.1.p1
contig_3233	transdecoder	CDS	394538	394805	.	+	1	ID=cds.BSUD.7898.1.p1;Parent=BSUD.7898.1.p1
contig_3233	transdecoder	three_prime_UTR	394806	396472	.	+	.	ID=BSUD.7898.1.p1.utr3p1;Parent=BSUD.7898.1.p1
contig_3233	transdecoder	mRNA	374062	396438	.	+	.	ID=BSUD.7898.2.p1;Parent=BSUD.7898;Interpro=IPR007246 (GPI transamidase component Gaa1)
contig_3233	transdecoder	five_prime_UTR	374062	375287	.	+	.	ID=BSUD.7898.2.p1.utr5p1;Parent=BSUD.7898.2.p1
contig_3233	transdecoder	five_prime_UTR	377526	377532	.	+	.	ID=BSUD.7898.2.p1.utr5p2;Parent=BSUD.7898.2.p1
contig_3233	transdecoder	exon	374062	375287	.	+	.	ID=BSUD.7898.2.p1.exon1;Parent=BSUD.7898.2.p1
contig_3233	transdecoder	exon	377526	377704	.	+	.	ID=BSUD.7898.2.p1.exon2;Parent=BSUD.7898.2.p1
contig_3233	transdecoder	CDS	377533	377704	.	+	0	ID=cds.BSUD.7898.2.p1;Parent=BSUD.7898.2.p1
contig_3233	transdecoder	exon	379427	379514	.	+	.	ID=BSUD.7898.2.p1.exon3;Parent=BSUD.7898.2.p1
contig_3233	transdecoder	CDS	379427	379514	.	+	2	ID=cds.BSUD.7898.2.p1;Parent=BSUD.7898.2.p1
contig_3233	transdecoder	exon	380431	380536	.	+	.	ID=BSUD.7898.2.p1.exon4;Parent=BSUD.7898.2.p1
contig_3233	transdecoder	CDS	380431	380536	.	+	1	ID=cds.BSUD.7898.2.p1;Parent=BSUD.7898.2.p1
contig_3233	transdecoder	exon	381532	381694	.	+	.	ID=BSUD.7898.2.p1.exon5;Parent=BSUD.7898.2.p1
contig_3233	transdecoder	CDS	381532	381694	.	+	0	ID=cds.BSUD.7898.2.p1;Parent=BSUD.7898.2.p1
contig_3233	transdecoder	exon	382089	382190	.	+	.	ID=BSUD.7898.2.p1.exon6;Parent=BSUD.7898.2.p1
contig_3233	transdecoder	CDS	382089	382190	.	+	2	ID=cds.BSUD.7898.2.p1;Parent=BSUD.7898.2.p1
contig_3233	transdecoder	exon	383529	383728	.	+	.	ID=BSUD.7898.2.p1.exon7;Parent=BSUD.7898.2.p1
contig_3233	transdecoder	CDS	383529	383728	.	+	2	ID=cds.BSUD.7898.2.p1;Parent=BSUD.7898.2.p1
contig_3233	transdecoder	exon	384511	384722	.	+	.	ID=BSUD.7898.2.p1.exon8;Parent=BSUD.7898.2.p1
contig_3233	transdecoder	CDS	384511	384722	.	+	0	ID=cds.BSUD.7898.2.p1;Parent=BSUD.7898.2.p1
contig_3233	transdecoder	exon	387028	387181	.	+	.	ID=BSUD.7898.2.p1.exon9;Parent=BSUD.7898.2.p1
contig_3233	transdecoder	CDS	387028	387181	.	+	1	ID=cds.BSUD.7898.2.p1;Parent=BSUD.7898.2.p1
contig_3233	transdecoder	exon	388624	388750	.	+	.	ID=BSUD.7898.2.p1.exon10;Parent=BSUD.7898.2.p1
contig_3233	transdecoder	CDS	388624	388750	.	+	0	ID=cds.BSUD.7898.2.p1;Parent=BSUD.7898.2.p1
contig_3233	transdecoder	exon	389324	389436	.	+	.	ID=BSUD.7898.2.p1.exon11;Parent=BSUD.7898.2.p1
contig_3233	transdecoder	CDS	389324	389436	.	+	2	ID=cds.BSUD.7898.2.p1;Parent=BSUD.7898.2.p1
contig_3233	transdecoder	exon	392652	392851	.	+	.	ID=BSUD.7898.2.p1.exon12;Parent=BSUD.7898.2.p1
contig_3233	transdecoder	CDS	392652	392851	.	+	0	ID=cds.BSUD.7898.2.p1;Parent=BSUD.7898.2.p1
contig_3233	transdecoder	exon	393264	393434	.	+	.	ID=BSUD.7898.2.p1.exon13;Parent=BSUD.7898.2.p1
contig_3233	transdecoder	CDS	393264	393434	.	+	1	ID=cds.BSUD.7898.2.p1;Parent=BSUD.7898.2.p1
contig_3233	transdecoder	exon	394538	396438	.	+	.	ID=BSUD.7898.2.p1.exon14;Parent=BSUD.7898.2.p1
contig_3233	transdecoder	CDS	394538	394805	.	+	1	ID=cds.BSUD.7898.2.p1;Parent=BSUD.7898.2.p1
contig_3233	transdecoder	three_prime_UTR	394806	396438	.	+	.	ID=BSUD.7898.2.p1.utr3p1;Parent=BSUD.7898.2.p1
contig_3233	transdecoder	gene	400028	405832	.	-	.	ID=BSUD.7900;Interpro=IPR005137 (Membrane complex biogenesis protein, BtpA family)---IPR011060 (Ribulose-phosphate binding barrel)
contig_3233	transdecoder	mRNA	400028	405832	.	-	.	ID=BSUD.7900.1.p1;Parent=BSUD.7900;Interpro=IPR005137 (Membrane complex biogenesis protein, BtpA family)---IPR011060 (Ribulose-phosphate binding barrel)
contig_3233	transdecoder	five_prime_UTR	405808	405832	.	-	.	ID=BSUD.7900.1.p1.utr5p1;Parent=BSUD.7900.1.p1
contig_3233	transdecoder	exon	405717	405832	.	-	.	ID=BSUD.7900.1.p1.exon1;Parent=BSUD.7900.1.p1
contig_3233	transdecoder	CDS	405717	405807	.	-	0	ID=cds.BSUD.7900.1.p1;Parent=BSUD.7900.1.p1
contig_3233	transdecoder	exon	404980	405062	.	-	.	ID=BSUD.7900.1.p1.exon2;Parent=BSUD.7900.1.p1
contig_3233	transdecoder	CDS	404980	405062	.	-	2	ID=cds.BSUD.7900.1.p1;Parent=BSUD.7900.1.p1
contig_3233	transdecoder	exon	403698	404035	.	-	.	ID=BSUD.7900.1.p1.exon3;Parent=BSUD.7900.1.p1
contig_3233	transdecoder	CDS	403698	404035	.	-	0	ID=cds.BSUD.7900.1.p1;Parent=BSUD.7900.1.p1
contig_3233	transdecoder	exon	402218	402345	.	-	.	ID=BSUD.7900.1.p1.exon4;Parent=BSUD.7900.1.p1
contig_3233	transdecoder	CDS	402218	402345	.	-	1	ID=cds.BSUD.7900.1.p1;Parent=BSUD.7900.1.p1
contig_3233	transdecoder	exon	400028	402056	.	-	.	ID=BSUD.7900.1.p1.exon5;Parent=BSUD.7900.1.p1
contig_3233	transdecoder	CDS	401839	402056	.	-	2	ID=cds.BSUD.7900.1.p1;Parent=BSUD.7900.1.p1
contig_3233	transdecoder	three_prime_UTR	400028	401838	.	-	.	ID=BSUD.7900.1.p1.utr3p1;Parent=BSUD.7900.1.p1
contig_3233	transdecoder	gene	405873	441644	.	+	.	ID=BSUD.7901;Interpro=IPR004367 (Cyclin, C-terminal domain)---IPR006671 (Cyclin, N-terminal)---IPR013763 (Cyclin-like)---IPR036915 (Cyclin-like superfamily)---IPR039361 (Cyclin)
contig_3233	transdecoder	mRNA	405873	440165	.	+	.	ID=BSUD.7901.1.p1;Parent=BSUD.7901;Interpro=IPR004367 (Cyclin, C-terminal domain)---IPR006671 (Cyclin, N-terminal)---IPR013763 (Cyclin-like)---IPR036915 (Cyclin-like superfamily)---IPR039361 (Cyclin)
contig_3233	transdecoder	five_prime_UTR	405873	405988	.	+	.	ID=BSUD.7901.1.p1.utr5p1;Parent=BSUD.7901.1.p1
contig_3233	transdecoder	exon	405873	406018	.	+	.	ID=BSUD.7901.1.p1.exon1;Parent=BSUD.7901.1.p1
contig_3233	transdecoder	CDS	405989	406018	.	+	0	ID=cds.BSUD.7901.1.p1;Parent=BSUD.7901.1.p1
contig_3233	transdecoder	exon	406980	407047	.	+	.	ID=BSUD.7901.1.p1.exon2;Parent=BSUD.7901.1.p1
contig_3233	transdecoder	CDS	406980	407047	.	+	0	ID=cds.BSUD.7901.1.p1;Parent=BSUD.7901.1.p1
contig_3233	transdecoder	exon	409847	409949	.	+	.	ID=BSUD.7901.1.p1.exon3;Parent=BSUD.7901.1.p1
contig_3233	transdecoder	CDS	409847	409949	.	+	1	ID=cds.BSUD.7901.1.p1;Parent=BSUD.7901.1.p1
contig_3233	transdecoder	exon	412490	412552	.	+	.	ID=BSUD.7901.1.p1.exon4;Parent=BSUD.7901.1.p1
contig_3233	transdecoder	CDS	412490	412552	.	+	0	ID=cds.BSUD.7901.1.p1;Parent=BSUD.7901.1.p1
contig_3233	transdecoder	exon	434003	434199	.	+	.	ID=BSUD.7901.1.p1.exon5;Parent=BSUD.7901.1.p1
contig_3233	transdecoder	CDS	434003	434199	.	+	0	ID=cds.BSUD.7901.1.p1;Parent=BSUD.7901.1.p1
contig_3233	transdecoder	exon	434349	434484	.	+	.	ID=BSUD.7901.1.p1.exon6;Parent=BSUD.7901.1.p1
contig_3233	transdecoder	CDS	434349	434484	.	+	1	ID=cds.BSUD.7901.1.p1;Parent=BSUD.7901.1.p1
contig_3233	transdecoder	exon	435367	435513	.	+	.	ID=BSUD.7901.1.p1.exon7;Parent=BSUD.7901.1.p1
contig_3233	transdecoder	CDS	435367	435513	.	+	0	ID=cds.BSUD.7901.1.p1;Parent=BSUD.7901.1.p1
contig_3233	transdecoder	exon	435769	435864	.	+	.	ID=BSUD.7901.1.p1.exon8;Parent=BSUD.7901.1.p1
contig_3233	transdecoder	CDS	435769	435864	.	+	0	ID=cds.BSUD.7901.1.p1;Parent=BSUD.7901.1.p1
contig_3233	transdecoder	exon	436272	436418	.	+	.	ID=BSUD.7901.1.p1.exon9;Parent=BSUD.7901.1.p1
contig_3233	transdecoder	CDS	436272	436418	.	+	0	ID=cds.BSUD.7901.1.p1;Parent=BSUD.7901.1.p1
contig_3233	transdecoder	exon	436678	436789	.	+	.	ID=BSUD.7901.1.p1.exon10;Parent=BSUD.7901.1.p1
contig_3233	transdecoder	CDS	436678	436789	.	+	0	ID=cds.BSUD.7901.1.p1;Parent=BSUD.7901.1.p1
contig_3233	transdecoder	exon	437038	437195	.	+	.	ID=BSUD.7901.1.p1.exon11;Parent=BSUD.7901.1.p1
contig_3233	transdecoder	CDS	437038	437195	.	+	2	ID=cds.BSUD.7901.1.p1;Parent=BSUD.7901.1.p1
contig_3233	transdecoder	exon	437794	440165	.	+	.	ID=BSUD.7901.1.p1.exon12;Parent=BSUD.7901.1.p1
contig_3233	transdecoder	CDS	437794	437952	.	+	0	ID=cds.BSUD.7901.1.p1;Parent=BSUD.7901.1.p1
contig_3233	transdecoder	three_prime_UTR	437953	440165	.	+	.	ID=BSUD.7901.1.p1.utr3p1;Parent=BSUD.7901.1.p1
contig_3233	transdecoder	mRNA	406491	441642	.	+	.	ID=BSUD.7901.2.p1;Parent=BSUD.7901;Interpro=IPR004367 (Cyclin, C-terminal domain)---IPR006671 (Cyclin, N-terminal)---IPR013763 (Cyclin-like)---IPR036915 (Cyclin-like superfamily)---IPR039361 (Cyclin)
contig_3233	transdecoder	five_prime_UTR	406491	406620	.	+	.	ID=BSUD.7901.2.p1.utr5p1;Parent=BSUD.7901.2.p1
contig_3233	transdecoder	five_prime_UTR	406980	407033	.	+	.	ID=BSUD.7901.2.p1.utr5p2;Parent=BSUD.7901.2.p1
contig_3233	transdecoder	exon	406491	406620	.	+	.	ID=BSUD.7901.2.p1.exon1;Parent=BSUD.7901.2.p1
contig_3233	transdecoder	exon	406980	407047	.	+	.	ID=BSUD.7901.2.p1.exon2;Parent=BSUD.7901.2.p1
contig_3233	transdecoder	CDS	407034	407047	.	+	0	ID=cds.BSUD.7901.2.p1;Parent=BSUD.7901.2.p1
contig_3233	transdecoder	exon	409847	409949	.	+	.	ID=BSUD.7901.2.p1.exon3;Parent=BSUD.7901.2.p1
contig_3233	transdecoder	CDS	409847	409949	.	+	1	ID=cds.BSUD.7901.2.p1;Parent=BSUD.7901.2.p1
contig_3233	transdecoder	exon	412490	412552	.	+	.	ID=BSUD.7901.2.p1.exon4;Parent=BSUD.7901.2.p1
contig_3233	transdecoder	CDS	412490	412552	.	+	0	ID=cds.BSUD.7901.2.p1;Parent=BSUD.7901.2.p1
contig_3233	transdecoder	exon	434003	434199	.	+	.	ID=BSUD.7901.2.p1.exon5;Parent=BSUD.7901.2.p1
contig_3233	transdecoder	CDS	434003	434199	.	+	0	ID=cds.BSUD.7901.2.p1;Parent=BSUD.7901.2.p1
contig_3233	transdecoder	exon	434349	434484	.	+	.	ID=BSUD.7901.2.p1.exon6;Parent=BSUD.7901.2.p1
contig_3233	transdecoder	CDS	434349	434484	.	+	1	ID=cds.BSUD.7901.2.p1;Parent=BSUD.7901.2.p1
contig_3233	transdecoder	exon	435367	435513	.	+	.	ID=BSUD.7901.2.p1.exon7;Parent=BSUD.7901.2.p1
contig_3233	transdecoder	CDS	435367	435513	.	+	0	ID=cds.BSUD.7901.2.p1;Parent=BSUD.7901.2.p1
contig_3233	transdecoder	exon	435769	435864	.	+	.	ID=BSUD.7901.2.p1.exon8;Parent=BSUD.7901.2.p1
contig_3233	transdecoder	CDS	435769	435864	.	+	0	ID=cds.BSUD.7901.2.p1;Parent=BSUD.7901.2.p1
contig_3233	transdecoder	exon	436272	436418	.	+	.	ID=BSUD.7901.2.p1.exon9;Parent=BSUD.7901.2.p1
contig_3233	transdecoder	CDS	436272	436418	.	+	0	ID=cds.BSUD.7901.2.p1;Parent=BSUD.7901.2.p1
contig_3233	transdecoder	exon	436678	436789	.	+	.	ID=BSUD.7901.2.p1.exon10;Parent=BSUD.7901.2.p1
contig_3233	transdecoder	CDS	436678	436789	.	+	0	ID=cds.BSUD.7901.2.p1;Parent=BSUD.7901.2.p1
contig_3233	transdecoder	exon	437038	437195	.	+	.	ID=BSUD.7901.2.p1.exon11;Parent=BSUD.7901.2.p1
contig_3233	transdecoder	CDS	437038	437195	.	+	2	ID=cds.BSUD.7901.2.p1;Parent=BSUD.7901.2.p1
contig_3233	transdecoder	exon	437794	441642	.	+	.	ID=BSUD.7901.2.p1.exon12;Parent=BSUD.7901.2.p1
contig_3233	transdecoder	CDS	437794	437952	.	+	0	ID=cds.BSUD.7901.2.p1;Parent=BSUD.7901.2.p1
contig_3233	transdecoder	three_prime_UTR	437953	441642	.	+	.	ID=BSUD.7901.2.p1.utr3p1;Parent=BSUD.7901.2.p1
contig_3233	transdecoder	mRNA	431219	441644	.	+	.	ID=BSUD.7901.3.p1;Parent=BSUD.7901;Interpro=IPR004367 (Cyclin, C-terminal domain)---IPR006671 (Cyclin, N-terminal)---IPR013763 (Cyclin-like)---IPR036915 (Cyclin-like superfamily)---IPR039361 (Cyclin)
contig_3233	transdecoder	five_prime_UTR	431219	431402	.	+	.	ID=BSUD.7901.3.p1.utr5p1;Parent=BSUD.7901.3.p1
contig_3233	transdecoder	exon	431219	431444	.	+	.	ID=BSUD.7901.3.p1.exon1;Parent=BSUD.7901.3.p1
contig_3233	transdecoder	CDS	431403	431444	.	+	0	ID=cds.BSUD.7901.3.p1;Parent=BSUD.7901.3.p1
contig_3233	transdecoder	exon	434003	434199	.	+	.	ID=BSUD.7901.3.p1.exon2;Parent=BSUD.7901.3.p1
contig_3233	transdecoder	CDS	434003	434199	.	+	0	ID=cds.BSUD.7901.3.p1;Parent=BSUD.7901.3.p1
contig_3233	transdecoder	exon	434349	434484	.	+	.	ID=BSUD.7901.3.p1.exon3;Parent=BSUD.7901.3.p1
contig_3233	transdecoder	CDS	434349	434484	.	+	1	ID=cds.BSUD.7901.3.p1;Parent=BSUD.7901.3.p1
contig_3233	transdecoder	exon	435367	435513	.	+	.	ID=BSUD.7901.3.p1.exon4;Parent=BSUD.7901.3.p1
contig_3233	transdecoder	CDS	435367	435513	.	+	0	ID=cds.BSUD.7901.3.p1;Parent=BSUD.7901.3.p1
contig_3233	transdecoder	exon	435769	435864	.	+	.	ID=BSUD.7901.3.p1.exon5;Parent=BSUD.7901.3.p1
contig_3233	transdecoder	CDS	435769	435864	.	+	0	ID=cds.BSUD.7901.3.p1;Parent=BSUD.7901.3.p1
contig_3233	transdecoder	exon	436272	436418	.	+	.	ID=BSUD.7901.3.p1.exon6;Parent=BSUD.7901.3.p1
contig_3233	transdecoder	CDS	436272	436418	.	+	0	ID=cds.BSUD.7901.3.p1;Parent=BSUD.7901.3.p1
contig_3233	transdecoder	exon	436678	436789	.	+	.	ID=BSUD.7901.3.p1.exon7;Parent=BSUD.7901.3.p1
contig_3233	transdecoder	CDS	436678	436789	.	+	0	ID=cds.BSUD.7901.3.p1;Parent=BSUD.7901.3.p1
contig_3233	transdecoder	exon	437038	437195	.	+	.	ID=BSUD.7901.3.p1.exon8;Parent=BSUD.7901.3.p1
contig_3233	transdecoder	CDS	437038	437195	.	+	2	ID=cds.BSUD.7901.3.p1;Parent=BSUD.7901.3.p1
contig_3233	transdecoder	exon	437794	441644	.	+	.	ID=BSUD.7901.3.p1.exon9;Parent=BSUD.7901.3.p1
contig_3233	transdecoder	CDS	437794	437952	.	+	0	ID=cds.BSUD.7901.3.p1;Parent=BSUD.7901.3.p1
contig_3233	transdecoder	three_prime_UTR	437953	441644	.	+	.	ID=BSUD.7901.3.p1.utr3p1;Parent=BSUD.7901.3.p1
contig_3233	transdecoder	mRNA	431710	438950	.	+	.	ID=BSUD.7901.4.p1;Parent=BSUD.7901;Interpro=IPR004367 (Cyclin, C-terminal domain)---IPR006671 (Cyclin, N-terminal)---IPR013763 (Cyclin-like)---IPR036915 (Cyclin-like superfamily)---IPR039361 (Cyclin)
contig_3233	transdecoder	five_prime_UTR	431710	431933	.	+	.	ID=BSUD.7901.4.p1.utr5p1;Parent=BSUD.7901.4.p1
contig_3233	transdecoder	exon	431710	432071	.	+	.	ID=BSUD.7901.4.p1.exon1;Parent=BSUD.7901.4.p1
contig_3233	transdecoder	CDS	431934	432071	.	+	0	ID=cds.BSUD.7901.4.p1;Parent=BSUD.7901.4.p1
contig_3233	transdecoder	exon	434003	434199	.	+	.	ID=BSUD.7901.4.p1.exon2;Parent=BSUD.7901.4.p1
contig_3233	transdecoder	CDS	434003	434199	.	+	0	ID=cds.BSUD.7901.4.p1;Parent=BSUD.7901.4.p1
contig_3233	transdecoder	exon	434349	434484	.	+	.	ID=BSUD.7901.4.p1.exon3;Parent=BSUD.7901.4.p1
contig_3233	transdecoder	CDS	434349	434484	.	+	1	ID=cds.BSUD.7901.4.p1;Parent=BSUD.7901.4.p1
contig_3233	transdecoder	exon	435367	435513	.	+	.	ID=BSUD.7901.4.p1.exon4;Parent=BSUD.7901.4.p1
contig_3233	transdecoder	CDS	435367	435513	.	+	0	ID=cds.BSUD.7901.4.p1;Parent=BSUD.7901.4.p1
contig_3233	transdecoder	exon	435769	435864	.	+	.	ID=BSUD.7901.4.p1.exon5;Parent=BSUD.7901.4.p1
contig_3233	transdecoder	CDS	435769	435864	.	+	0	ID=cds.BSUD.7901.4.p1;Parent=BSUD.7901.4.p1
contig_3233	transdecoder	exon	436272	436418	.	+	.	ID=BSUD.7901.4.p1.exon6;Parent=BSUD.7901.4.p1
contig_3233	transdecoder	CDS	436272	436418	.	+	0	ID=cds.BSUD.7901.4.p1;Parent=BSUD.7901.4.p1
contig_3233	transdecoder	exon	436678	436789	.	+	.	ID=BSUD.7901.4.p1.exon7;Parent=BSUD.7901.4.p1
contig_3233	transdecoder	CDS	436678	436789	.	+	0	ID=cds.BSUD.7901.4.p1;Parent=BSUD.7901.4.p1
contig_3233	transdecoder	exon	437038	437195	.	+	.	ID=BSUD.7901.4.p1.exon8;Parent=BSUD.7901.4.p1
contig_3233	transdecoder	CDS	437038	437195	.	+	2	ID=cds.BSUD.7901.4.p1;Parent=BSUD.7901.4.p1
contig_3233	transdecoder	exon	437794	438950	.	+	.	ID=BSUD.7901.4.p1.exon9;Parent=BSUD.7901.4.p1
contig_3233	transdecoder	CDS	437794	437952	.	+	0	ID=cds.BSUD.7901.4.p1;Parent=BSUD.7901.4.p1
contig_3233	transdecoder	three_prime_UTR	437953	438950	.	+	.	ID=BSUD.7901.4.p1.utr3p1;Parent=BSUD.7901.4.p1
contig_3233	StringTie	gene	442423	443578	1000	.	.	ID=BSUD.7899
contig_3233	StringTie	transcript	442423	443578	1000	.	.	ID=BSUD.7899.1;Parent=BSUD.7899
contig_3233	StringTie	exon	442423	443578	1000	.	.	ID=BSUD.7899.1.exon1;Parent=BSUD.7899.1
contig_3233	transdecoder	gene	445104	450120	.	-	.	ID=BSUD.7902;Interpro=IPR001849 (Pleckstrin homology domain)---IPR002404 (IRS-type PTB domain)---IPR011993 (PH-like domain superfamily)
contig_3233	transdecoder	mRNA	445104	450120	.	-	.	ID=BSUD.7902.1.p1;Parent=BSUD.7902;Interpro=IPR001849 (Pleckstrin homology domain)---IPR002404 (IRS-type PTB domain)---IPR011993 (PH-like domain superfamily)
contig_3233	transdecoder	five_prime_UTR	449954	450120	.	-	.	ID=BSUD.7902.1.p1.utr5p1;Parent=BSUD.7902.1.p1
contig_3233	transdecoder	five_prime_UTR	448863	448936	.	-	.	ID=BSUD.7902.1.p1.utr5p2;Parent=BSUD.7902.1.p1
contig_3233	transdecoder	exon	449954	450120	.	-	.	ID=BSUD.7902.1.p1.exon1;Parent=BSUD.7902.1.p1
contig_3233	transdecoder	exon	448776	448936	.	-	.	ID=BSUD.7902.1.p1.exon2;Parent=BSUD.7902.1.p1
contig_3233	transdecoder	CDS	448776	448862	.	-	0	ID=cds.BSUD.7902.1.p1;Parent=BSUD.7902.1.p1
contig_3233	transdecoder	exon	447418	447724	.	-	.	ID=BSUD.7902.1.p1.exon3;Parent=BSUD.7902.1.p1
contig_3233	transdecoder	CDS	447418	447724	.	-	0	ID=cds.BSUD.7902.1.p1;Parent=BSUD.7902.1.p1
contig_3233	transdecoder	exon	446676	446886	.	-	.	ID=BSUD.7902.1.p1.exon4;Parent=BSUD.7902.1.p1
contig_3233	transdecoder	CDS	446676	446886	.	-	2	ID=cds.BSUD.7902.1.p1;Parent=BSUD.7902.1.p1
contig_3233	transdecoder	exon	445104	445929	.	-	.	ID=BSUD.7902.1.p1.exon5;Parent=BSUD.7902.1.p1
contig_3233	transdecoder	CDS	445104	445929	.	-	1	ID=cds.BSUD.7902.1.p1;Parent=BSUD.7902.1.p1
contig_3233	transdecoder	gene	466035	534925	.	+	.	ID=BSUD.7903;Interpro=IPR003439 (ABC transporter-like, ATP-binding domain)---IPR003593 (AAA+ ATPase domain)---IPR005292 (Multi drug resistance-associated protein)---IPR011527 (ABC transporter type 1, transmembrane domain)---IPR017871 (ABC transporter-like, conserved site)---IPR027417 (P-loop containing nucleoside triphosphate hydrolase)---IPR030247 (ATP-binding cassette sub-family C member 2)---IPR036640 (ABC transporter type 1, transmembrane domain superfamily)
contig_3233	transdecoder	mRNA	466035	534925	.	+	.	ID=BSUD.7903.1.p1;Parent=BSUD.7903;Interpro=IPR003439 (ABC transporter-like, ATP-binding domain)---IPR003593 (AAA+ ATPase domain)---IPR005292 (Multi drug resistance-associated protein)---IPR011527 (ABC transporter type 1, transmembrane domain)---IPR017871 (ABC transporter-like, conserved site)---IPR027417 (P-loop containing nucleoside triphosphate hydrolase)---IPR030247 (ATP-binding cassette sub-family C member 2)---IPR036640 (ABC transporter type 1, transmembrane domain superfamily)
contig_3233	transdecoder	five_prime_UTR	466035	466274	.	+	.	ID=BSUD.7903.1.p1.utr5p1;Parent=BSUD.7903.1.p1
contig_3233	transdecoder	five_prime_UTR	469169	469177	.	+	.	ID=BSUD.7903.1.p1.utr5p2;Parent=BSUD.7903.1.p1
contig_3233	transdecoder	exon	466035	466274	.	+	.	ID=BSUD.7903.1.p1.exon1;Parent=BSUD.7903.1.p1
contig_3233	transdecoder	exon	469169	469231	.	+	.	ID=BSUD.7903.1.p1.exon2;Parent=BSUD.7903.1.p1
contig_3233	transdecoder	CDS	469178	469231	.	+	0	ID=cds.BSUD.7903.1.p1;Parent=BSUD.7903.1.p1
contig_3233	transdecoder	exon	473029	473208	.	+	.	ID=BSUD.7903.1.p1.exon3;Parent=BSUD.7903.1.p1
contig_3233	transdecoder	CDS	473029	473208	.	+	0	ID=cds.BSUD.7903.1.p1;Parent=BSUD.7903.1.p1
contig_3233	transdecoder	exon	474184	474306	.	+	.	ID=BSUD.7903.1.p1.exon4;Parent=BSUD.7903.1.p1
contig_3233	transdecoder	CDS	474184	474306	.	+	0	ID=cds.BSUD.7903.1.p1;Parent=BSUD.7903.1.p1
contig_3233	transdecoder	exon	474769	474897	.	+	.	ID=BSUD.7903.1.p1.exon5;Parent=BSUD.7903.1.p1
contig_3233	transdecoder	CDS	474769	474897	.	+	0	ID=cds.BSUD.7903.1.p1;Parent=BSUD.7903.1.p1
contig_3233	transdecoder	exon	475878	476006	.	+	.	ID=BSUD.7903.1.p1.exon6;Parent=BSUD.7903.1.p1
contig_3233	transdecoder	CDS	475878	476006	.	+	0	ID=cds.BSUD.7903.1.p1;Parent=BSUD.7903.1.p1
contig_3233	transdecoder	exon	476347	476408	.	+	.	ID=BSUD.7903.1.p1.exon7;Parent=BSUD.7903.1.p1
contig_3233	transdecoder	CDS	476347	476408	.	+	0	ID=cds.BSUD.7903.1.p1;Parent=BSUD.7903.1.p1
contig_3233	transdecoder	exon	479639	479788	.	+	.	ID=BSUD.7903.1.p1.exon8;Parent=BSUD.7903.1.p1
contig_3233	transdecoder	CDS	479639	479788	.	+	1	ID=cds.BSUD.7903.1.p1;Parent=BSUD.7903.1.p1
contig_3233	transdecoder	exon	481267	481465	.	+	.	ID=BSUD.7903.1.p1.exon9;Parent=BSUD.7903.1.p1
contig_3233	transdecoder	CDS	481267	481465	.	+	1	ID=cds.BSUD.7903.1.p1;Parent=BSUD.7903.1.p1
contig_3233	transdecoder	exon	482366	482418	.	+	.	ID=BSUD.7903.1.p1.exon10;Parent=BSUD.7903.1.p1
contig_3233	transdecoder	CDS	482366	482418	.	+	0	ID=cds.BSUD.7903.1.p1;Parent=BSUD.7903.1.p1
contig_3233	transdecoder	exon	484571	484751	.	+	.	ID=BSUD.7903.1.p1.exon11;Parent=BSUD.7903.1.p1
contig_3233	transdecoder	CDS	484571	484751	.	+	1	ID=cds.BSUD.7903.1.p1;Parent=BSUD.7903.1.p1
contig_3233	transdecoder	exon	486359	486487	.	+	.	ID=BSUD.7903.1.p1.exon12;Parent=BSUD.7903.1.p1
contig_3233	transdecoder	CDS	486359	486487	.	+	0	ID=cds.BSUD.7903.1.p1;Parent=BSUD.7903.1.p1
contig_3233	transdecoder	exon	487365	487553	.	+	.	ID=BSUD.7903.1.p1.exon13;Parent=BSUD.7903.1.p1
contig_3233	transdecoder	CDS	487365	487553	.	+	0	ID=cds.BSUD.7903.1.p1;Parent=BSUD.7903.1.p1
contig_3233	transdecoder	exon	489866	490003	.	+	.	ID=BSUD.7903.1.p1.exon14;Parent=BSUD.7903.1.p1
contig_3233	transdecoder	CDS	489866	490003	.	+	0	ID=cds.BSUD.7903.1.p1;Parent=BSUD.7903.1.p1
contig_3233	transdecoder	exon	490574	490720	.	+	.	ID=BSUD.7903.1.p1.exon15;Parent=BSUD.7903.1.p1
contig_3233	transdecoder	CDS	490574	490720	.	+	0	ID=cds.BSUD.7903.1.p1;Parent=BSUD.7903.1.p1
contig_3233	transdecoder	exon	494056	494140	.	+	.	ID=BSUD.7903.1.p1.exon16;Parent=BSUD.7903.1.p1
contig_3233	transdecoder	CDS	494056	494140	.	+	0	ID=cds.BSUD.7903.1.p1;Parent=BSUD.7903.1.p1
contig_3233	transdecoder	exon	496738	496807	.	+	.	ID=BSUD.7903.1.p1.exon17;Parent=BSUD.7903.1.p1
contig_3233	transdecoder	CDS	496738	496807	.	+	2	ID=cds.BSUD.7903.1.p1;Parent=BSUD.7903.1.p1
contig_3233	transdecoder	exon	496924	497050	.	+	.	ID=BSUD.7903.1.p1.exon18;Parent=BSUD.7903.1.p1
contig_3233	transdecoder	CDS	496924	497050	.	+	1	ID=cds.BSUD.7903.1.p1;Parent=BSUD.7903.1.p1
contig_3233	transdecoder	exon	498647	498823	.	+	.	ID=BSUD.7903.1.p1.exon19;Parent=BSUD.7903.1.p1
contig_3233	transdecoder	CDS	498647	498823	.	+	0	ID=cds.BSUD.7903.1.p1;Parent=BSUD.7903.1.p1
contig_3233	transdecoder	exon	500194	500361	.	+	.	ID=BSUD.7903.1.p1.exon20;Parent=BSUD.7903.1.p1
contig_3233	transdecoder	CDS	500194	500361	.	+	0	ID=cds.BSUD.7903.1.p1;Parent=BSUD.7903.1.p1
contig_3233	transdecoder	exon	501124	501319	.	+	.	ID=BSUD.7903.1.p1.exon21;Parent=BSUD.7903.1.p1
contig_3233	transdecoder	CDS	501124	501319	.	+	0	ID=cds.BSUD.7903.1.p1;Parent=BSUD.7903.1.p1
contig_3233	transdecoder	exon	501588	501678	.	+	.	ID=BSUD.7903.1.p1.exon22;Parent=BSUD.7903.1.p1
contig_3233	transdecoder	CDS	501588	501678	.	+	2	ID=cds.BSUD.7903.1.p1;Parent=BSUD.7903.1.p1
contig_3233	transdecoder	exon	502837	503071	.	+	.	ID=BSUD.7903.1.p1.exon23;Parent=BSUD.7903.1.p1
contig_3233	transdecoder	CDS	502837	503071	.	+	1	ID=cds.BSUD.7903.1.p1;Parent=BSUD.7903.1.p1
contig_3233	transdecoder	exon	503183	503288	.	+	.	ID=BSUD.7903.1.p1.exon24;Parent=BSUD.7903.1.p1
contig_3233	transdecoder	CDS	503183	503288	.	+	0	ID=cds.BSUD.7903.1.p1;Parent=BSUD.7903.1.p1
contig_3233	transdecoder	exon	504897	505022	.	+	.	ID=BSUD.7903.1.p1.exon25;Parent=BSUD.7903.1.p1
contig_3233	transdecoder	CDS	504897	505022	.	+	2	ID=cds.BSUD.7903.1.p1;Parent=BSUD.7903.1.p1
contig_3233	transdecoder	exon	505972	506042	.	+	.	ID=BSUD.7903.1.p1.exon26;Parent=BSUD.7903.1.p1
contig_3233	transdecoder	CDS	505972	506042	.	+	2	ID=cds.BSUD.7903.1.p1;Parent=BSUD.7903.1.p1
contig_3233	transdecoder	exon	506701	506829	.	+	.	ID=BSUD.7903.1.p1.exon27;Parent=BSUD.7903.1.p1
contig_3233	transdecoder	CDS	506701	506829	.	+	0	ID=cds.BSUD.7903.1.p1;Parent=BSUD.7903.1.p1
contig_3233	transdecoder	exon	507701	507811	.	+	.	ID=BSUD.7903.1.p1.exon28;Parent=BSUD.7903.1.p1
contig_3233	transdecoder	CDS	507701	507811	.	+	0	ID=cds.BSUD.7903.1.p1;Parent=BSUD.7903.1.p1
contig_3233	transdecoder	exon	514280	514479	.	+	.	ID=BSUD.7903.1.p1.exon29;Parent=BSUD.7903.1.p1
contig_3233	transdecoder	CDS	514280	514479	.	+	0	ID=cds.BSUD.7903.1.p1;Parent=BSUD.7903.1.p1
contig_3233	transdecoder	exon	516909	517032	.	+	.	ID=BSUD.7903.1.p1.exon30;Parent=BSUD.7903.1.p1
contig_3233	transdecoder	CDS	516909	517032	.	+	1	ID=cds.BSUD.7903.1.p1;Parent=BSUD.7903.1.p1
contig_3233	transdecoder	exon	519946	520047	.	+	.	ID=BSUD.7903.1.p1.exon31;Parent=BSUD.7903.1.p1
contig_3233	transdecoder	CDS	519946	520047	.	+	0	ID=cds.BSUD.7903.1.p1;Parent=BSUD.7903.1.p1
contig_3233	transdecoder	exon	521556	521702	.	+	.	ID=BSUD.7903.1.p1.exon32;Parent=BSUD.7903.1.p1
contig_3233	transdecoder	CDS	521556	521702	.	+	0	ID=cds.BSUD.7903.1.p1;Parent=BSUD.7903.1.p1
contig_3233	transdecoder	exon	524111	524269	.	+	.	ID=BSUD.7903.1.p1.exon33;Parent=BSUD.7903.1.p1
contig_3233	transdecoder	CDS	524111	524269	.	+	0	ID=cds.BSUD.7903.1.p1;Parent=BSUD.7903.1.p1
contig_3233	transdecoder	exon	525128	525294	.	+	.	ID=BSUD.7903.1.p1.exon34;Parent=BSUD.7903.1.p1
contig_3233	transdecoder	CDS	525128	525294	.	+	0	ID=cds.BSUD.7903.1.p1;Parent=BSUD.7903.1.p1
contig_3233	transdecoder	exon	531568	531762	.	+	.	ID=BSUD.7903.1.p1.exon35;Parent=BSUD.7903.1.p1
contig_3233	transdecoder	CDS	531568	531762	.	+	1	ID=cds.BSUD.7903.1.p1;Parent=BSUD.7903.1.p1
contig_3233	transdecoder	exon	533387	534925	.	+	.	ID=BSUD.7903.1.p1.exon36;Parent=BSUD.7903.1.p1
contig_3233	transdecoder	CDS	533387	533498	.	+	1	ID=cds.BSUD.7903.1.p1;Parent=BSUD.7903.1.p1
contig_3233	transdecoder	three_prime_UTR	533499	534925	.	+	.	ID=BSUD.7903.1.p1.utr3p1;Parent=BSUD.7903.1.p1
contig_3233	tRNAscan-SE	pseudogene_tRNA	486062	486130	21.4	-	.	ID=contig_3233.trna9;Name=contig_3233.tRNA9-GluTTC;isotype=Glu;anticodon=TTC;gene_biotype=pseudogene
contig_3233	tRNAscan-SE	exon	486062	486130	.	-	.	ID=contig_3233.trna9.exon1;Parent=contig_3233.trna9
contig_3233	tRNAscan-SE	pseudogene_tRNA	523394	523462	26.0	-	.	ID=contig_3233.trna8;Name=contig_3233.tRNA8-GlyTCC;isotype=Gly;anticodon=TCC;gene_biotype=pseudogene
contig_3233	tRNAscan-SE	exon	523394	523462	.	-	.	ID=contig_3233.trna8.exon1;Parent=contig_3233.trna8
contig_3233	tRNAscan-SE	pseudogene_tRNA	540933	541001	36.6	-	.	ID=contig_3233.trna7;Name=contig_3233.tRNA7-ArgTCT;isotype=Arg;anticodon=TCT;gene_biotype=pseudogene
contig_3233	tRNAscan-SE	exon	540933	541001	.	-	.	ID=contig_3233.trna7.exon1;Parent=contig_3233.trna7
contig_3233	tRNAscan-SE	pseudogene_tRNA	553918	554001	24.3	+	.	ID=contig_3233.trna3;Name=contig_3233.tRNA3-GlyTCC;isotype=Gly;anticodon=TCC;gene_biotype=pseudogene
contig_3233	tRNAscan-SE	exon	553918	554001	.	+	.	ID=contig_3233.trna3.exon1;Parent=contig_3233.trna3
contig_3233	transdecoder	gene	594239	603124	.	-	.	ID=BSUD.7904;Interpro=NA
contig_3233	transdecoder	mRNA	594239	603124	.	-	.	ID=BSUD.7904.1.p1;Parent=BSUD.7904;Interpro=NA
contig_3233	transdecoder	five_prime_UTR	603008	603124	.	-	.	ID=BSUD.7904.1.p1.utr5p1;Parent=BSUD.7904.1.p1
contig_3233	transdecoder	five_prime_UTR	600360	600425	.	-	.	ID=BSUD.7904.1.p1.utr5p2;Parent=BSUD.7904.1.p1
contig_3233	transdecoder	exon	603008	603124	.	-	.	ID=BSUD.7904.1.p1.exon1;Parent=BSUD.7904.1.p1
contig_3233	transdecoder	exon	600286	600425	.	-	.	ID=BSUD.7904.1.p1.exon2;Parent=BSUD.7904.1.p1
contig_3233	transdecoder	CDS	600286	600359	.	-	0	ID=cds.BSUD.7904.1.p1;Parent=BSUD.7904.1.p1
contig_3233	transdecoder	exon	597216	597505	.	-	.	ID=BSUD.7904.1.p1.exon3;Parent=BSUD.7904.1.p1
contig_3233	transdecoder	CDS	597216	597505	.	-	1	ID=cds.BSUD.7904.1.p1;Parent=BSUD.7904.1.p1
contig_3233	transdecoder	exon	594239	594900	.	-	.	ID=BSUD.7904.1.p1.exon4;Parent=BSUD.7904.1.p1
contig_3233	transdecoder	CDS	594773	594900	.	-	2	ID=cds.BSUD.7904.1.p1;Parent=BSUD.7904.1.p1
contig_3233	transdecoder	three_prime_UTR	594239	594772	.	-	.	ID=BSUD.7904.1.p1.utr3p1;Parent=BSUD.7904.1.p1
contig_3233	tRNAscan-SE	pseudogene_tRNA	594499	594567	36.9	-	.	ID=contig_3233.trna6;Name=contig_3233.tRNA6-SerACT;isotype=Ser;anticodon=ACT;gene_biotype=pseudogene
contig_3233	tRNAscan-SE	exon	594499	594567	.	-	.	ID=contig_3233.trna6.exon1;Parent=contig_3233.trna6
contig_3233	tRNAscan-SE	pseudogene_tRNA	603691	603759	29.0	+	.	ID=contig_3233.trna4;Name=contig_3233.tRNA4-ArgCCG;isotype=Arg;anticodon=CCG;gene_biotype=pseudogene
contig_3233	tRNAscan-SE	exon	603691	603759	.	+	.	ID=contig_3233.trna4.exon1;Parent=contig_3233.trna4
contig_3233	tRNAscan-SE	pseudogene_tRNA	660224	660292	20.7	-	.	ID=contig_3233.trna5;Name=contig_3233.tRNA5-GlyTCC;isotype=Gly;anticodon=TCC;gene_biotype=pseudogene
contig_3233	tRNAscan-SE	exon	660224	660292	.	-	.	ID=contig_3233.trna5.exon1;Parent=contig_3233.trna5
contig_3234	transdecoder	gene	12766	27356	.	-	.	ID=BSUD.7905;Interpro=IPR001315 (CARD domain)---IPR011029 (Death-like domain superfamily)
contig_3234	transdecoder	mRNA	12766	27356	.	-	.	ID=BSUD.7905.1.p1;Parent=BSUD.7905;Interpro=IPR001315 (CARD domain)---IPR011029 (Death-like domain superfamily)
contig_3234	transdecoder	five_prime_UTR	27262	27356	.	-	.	ID=BSUD.7905.1.p1.utr5p1;Parent=BSUD.7905.1.p1
contig_3234	transdecoder	five_prime_UTR	24046	24051	.	-	.	ID=BSUD.7905.1.p1.utr5p2;Parent=BSUD.7905.1.p1
contig_3234	transdecoder	exon	27262	27356	.	-	.	ID=BSUD.7905.1.p1.exon1;Parent=BSUD.7905.1.p1
contig_3234	transdecoder	exon	23928	24051	.	-	.	ID=BSUD.7905.1.p1.exon2;Parent=BSUD.7905.1.p1
contig_3234	transdecoder	CDS	23928	24045	.	-	0	ID=cds.BSUD.7905.1.p1;Parent=BSUD.7905.1.p1
contig_3234	transdecoder	exon	22531	23455	.	-	.	ID=BSUD.7905.1.p1.exon3;Parent=BSUD.7905.1.p1
contig_3234	transdecoder	CDS	22531	23455	.	-	2	ID=cds.BSUD.7905.1.p1;Parent=BSUD.7905.1.p1
contig_3234	transdecoder	exon	19541	19767	.	-	.	ID=BSUD.7905.1.p1.exon4;Parent=BSUD.7905.1.p1
contig_3234	transdecoder	CDS	19541	19767	.	-	1	ID=cds.BSUD.7905.1.p1;Parent=BSUD.7905.1.p1
contig_3234	transdecoder	exon	17532	18141	.	-	.	ID=BSUD.7905.1.p1.exon5;Parent=BSUD.7905.1.p1
contig_3234	transdecoder	CDS	17532	18141	.	-	2	ID=cds.BSUD.7905.1.p1;Parent=BSUD.7905.1.p1
contig_3234	transdecoder	exon	16182	16386	.	-	.	ID=BSUD.7905.1.p1.exon6;Parent=BSUD.7905.1.p1
contig_3234	transdecoder	CDS	16182	16386	.	-	1	ID=cds.BSUD.7905.1.p1;Parent=BSUD.7905.1.p1
contig_3234	transdecoder	exon	15380	15653	.	-	.	ID=BSUD.7905.1.p1.exon7;Parent=BSUD.7905.1.p1
contig_3234	transdecoder	CDS	15380	15653	.	-	0	ID=cds.BSUD.7905.1.p1;Parent=BSUD.7905.1.p1
contig_3234	transdecoder	exon	12766	14369	.	-	.	ID=BSUD.7905.1.p1.exon8;Parent=BSUD.7905.1.p1
contig_3234	transdecoder	CDS	14269	14369	.	-	2	ID=cds.BSUD.7905.1.p1;Parent=BSUD.7905.1.p1
contig_3234	transdecoder	three_prime_UTR	12766	14268	.	-	.	ID=BSUD.7905.1.p1.utr3p1;Parent=BSUD.7905.1.p1
contig_3234	transdecoder	gene	38560	63504	.	-	.	ID=BSUD.7906;Interpro=IPR001315 (CARD domain)---IPR011029 (Death-like domain superfamily)
contig_3234	transdecoder	mRNA	38560	63501	.	-	.	ID=BSUD.7906.1.p1;Parent=BSUD.7906;Interpro=IPR001315 (CARD domain)---IPR011029 (Death-like domain superfamily)
contig_3234	transdecoder	five_prime_UTR	63246	63501	.	-	.	ID=BSUD.7906.1.p1.utr5p1;Parent=BSUD.7906.1.p1
contig_3234	transdecoder	five_prime_UTR	61084	61306	.	-	.	ID=BSUD.7906.1.p1.utr5p2;Parent=BSUD.7906.1.p1
contig_3234	transdecoder	five_prime_UTR	59917	59929	.	-	.	ID=BSUD.7906.1.p1.utr5p3;Parent=BSUD.7906.1.p1
contig_3234	transdecoder	exon	63246	63501	.	-	.	ID=BSUD.7906.1.p1.exon1;Parent=BSUD.7906.1.p1
contig_3234	transdecoder	exon	61084	61306	.	-	.	ID=BSUD.7906.1.p1.exon2;Parent=BSUD.7906.1.p1
contig_3234	transdecoder	exon	59153	59929	.	-	.	ID=BSUD.7906.1.p1.exon3;Parent=BSUD.7906.1.p1
contig_3234	transdecoder	CDS	59153	59916	.	-	0	ID=cds.BSUD.7906.1.p1;Parent=BSUD.7906.1.p1
contig_3234	transdecoder	exon	54678	54870	.	-	.	ID=BSUD.7906.1.p1.exon4;Parent=BSUD.7906.1.p1
contig_3234	transdecoder	CDS	54678	54870	.	-	1	ID=cds.BSUD.7906.1.p1;Parent=BSUD.7906.1.p1
contig_3234	transdecoder	exon	53324	53681	.	-	.	ID=BSUD.7906.1.p1.exon5;Parent=BSUD.7906.1.p1
contig_3234	transdecoder	CDS	53324	53681	.	-	0	ID=cds.BSUD.7906.1.p1;Parent=BSUD.7906.1.p1
contig_3234	transdecoder	exon	52270	52596	.	-	.	ID=BSUD.7906.1.p1.exon6;Parent=BSUD.7906.1.p1
contig_3234	transdecoder	CDS	52270	52596	.	-	2	ID=cds.BSUD.7906.1.p1;Parent=BSUD.7906.1.p1
contig_3234	transdecoder	exon	40357	40485	.	-	.	ID=BSUD.7906.1.p1.exon7;Parent=BSUD.7906.1.p1
contig_3234	transdecoder	CDS	40357	40485	.	-	2	ID=cds.BSUD.7906.1.p1;Parent=BSUD.7906.1.p1
contig_3234	transdecoder	exon	39275	39493	.	-	.	ID=BSUD.7906.1.p1.exon8;Parent=BSUD.7906.1.p1
contig_3234	transdecoder	CDS	39275	39493	.	-	2	ID=cds.BSUD.7906.1.p1;Parent=BSUD.7906.1.p1
contig_3234	transdecoder	exon	38560	38971	.	-	.	ID=BSUD.7906.1.p1.exon9;Parent=BSUD.7906.1.p1
contig_3234	transdecoder	CDS	38799	38971	.	-	2	ID=cds.BSUD.7906.1.p1;Parent=BSUD.7906.1.p1
contig_3234	transdecoder	three_prime_UTR	38560	38798	.	-	.	ID=BSUD.7906.1.p1.utr3p1;Parent=BSUD.7906.1.p1
contig_3234	transdecoder	mRNA	38560	63504	.	-	.	ID=BSUD.7906.2.p1;Parent=BSUD.7906;Interpro=IPR001315 (CARD domain)---IPR011029 (Death-like domain superfamily)
contig_3234	transdecoder	five_prime_UTR	63246	63504	.	-	.	ID=BSUD.7906.2.p1.utr5p1;Parent=BSUD.7906.2.p1
contig_3234	transdecoder	five_prime_UTR	61084	61306	.	-	.	ID=BSUD.7906.2.p1.utr5p2;Parent=BSUD.7906.2.p1
contig_3234	transdecoder	five_prime_UTR	59917	59929	.	-	.	ID=BSUD.7906.2.p1.utr5p3;Parent=BSUD.7906.2.p1
contig_3234	transdecoder	exon	63246	63504	.	-	.	ID=BSUD.7906.2.p1.exon1;Parent=BSUD.7906.2.p1
contig_3234	transdecoder	exon	61084	61306	.	-	.	ID=BSUD.7906.2.p1.exon2;Parent=BSUD.7906.2.p1
contig_3234	transdecoder	exon	59153	59929	.	-	.	ID=BSUD.7906.2.p1.exon3;Parent=BSUD.7906.2.p1
contig_3234	transdecoder	CDS	59153	59916	.	-	0	ID=cds.BSUD.7906.2.p1;Parent=BSUD.7906.2.p1
contig_3234	transdecoder	exon	54678	54870	.	-	.	ID=BSUD.7906.2.p1.exon4;Parent=BSUD.7906.2.p1
contig_3234	transdecoder	CDS	54678	54870	.	-	1	ID=cds.BSUD.7906.2.p1;Parent=BSUD.7906.2.p1
contig_3234	transdecoder	exon	53324	53681	.	-	.	ID=BSUD.7906.2.p1.exon5;Parent=BSUD.7906.2.p1
contig_3234	transdecoder	CDS	53324	53681	.	-	0	ID=cds.BSUD.7906.2.p1;Parent=BSUD.7906.2.p1
contig_3234	transdecoder	exon	52270	52596	.	-	.	ID=BSUD.7906.2.p1.exon6;Parent=BSUD.7906.2.p1
contig_3234	transdecoder	CDS	52270	52596	.	-	2	ID=cds.BSUD.7906.2.p1;Parent=BSUD.7906.2.p1
contig_3234	transdecoder	exon	40357	40488	.	-	.	ID=BSUD.7906.2.p1.exon7;Parent=BSUD.7906.2.p1
contig_3234	transdecoder	CDS	40357	40488	.	-	2	ID=cds.BSUD.7906.2.p1;Parent=BSUD.7906.2.p1
contig_3234	transdecoder	exon	39275	39493	.	-	.	ID=BSUD.7906.2.p1.exon8;Parent=BSUD.7906.2.p1
contig_3234	transdecoder	CDS	39275	39493	.	-	2	ID=cds.BSUD.7906.2.p1;Parent=BSUD.7906.2.p1
contig_3234	transdecoder	exon	38560	38971	.	-	.	ID=BSUD.7906.2.p1.exon9;Parent=BSUD.7906.2.p1
contig_3234	transdecoder	CDS	38799	38971	.	-	2	ID=cds.BSUD.7906.2.p1;Parent=BSUD.7906.2.p1
contig_3234	transdecoder	three_prime_UTR	38560	38798	.	-	.	ID=BSUD.7906.2.p1.utr3p1;Parent=BSUD.7906.2.p1
contig_3234	transdecoder	mRNA	38594	63299	.	-	.	ID=BSUD.7906.3.p1;Parent=BSUD.7906;Interpro=IPR001315 (CARD domain)---IPR011029 (Death-like domain superfamily)
contig_3234	transdecoder	five_prime_UTR	63246	63299	.	-	.	ID=BSUD.7906.3.p1.utr5p1;Parent=BSUD.7906.3.p1
contig_3234	transdecoder	five_prime_UTR	61084	61306	.	-	.	ID=BSUD.7906.3.p1.utr5p2;Parent=BSUD.7906.3.p1
contig_3234	transdecoder	five_prime_UTR	59917	59929	.	-	.	ID=BSUD.7906.3.p1.utr5p3;Parent=BSUD.7906.3.p1
contig_3234	transdecoder	exon	63246	63299	.	-	.	ID=BSUD.7906.3.p1.exon1;Parent=BSUD.7906.3.p1
contig_3234	transdecoder	exon	61084	61306	.	-	.	ID=BSUD.7906.3.p1.exon2;Parent=BSUD.7906.3.p1
contig_3234	transdecoder	exon	59153	59929	.	-	.	ID=BSUD.7906.3.p1.exon3;Parent=BSUD.7906.3.p1
contig_3234	transdecoder	CDS	59153	59916	.	-	0	ID=cds.BSUD.7906.3.p1;Parent=BSUD.7906.3.p1
contig_3234	transdecoder	exon	54678	54870	.	-	.	ID=BSUD.7906.3.p1.exon4;Parent=BSUD.7906.3.p1
contig_3234	transdecoder	CDS	54678	54870	.	-	1	ID=cds.BSUD.7906.3.p1;Parent=BSUD.7906.3.p1
contig_3234	transdecoder	exon	53324	53681	.	-	.	ID=BSUD.7906.3.p1.exon5;Parent=BSUD.7906.3.p1
contig_3234	transdecoder	CDS	53324	53681	.	-	0	ID=cds.BSUD.7906.3.p1;Parent=BSUD.7906.3.p1
contig_3234	transdecoder	exon	52270	52596	.	-	.	ID=BSUD.7906.3.p1.exon6;Parent=BSUD.7906.3.p1
contig_3234	transdecoder	CDS	52270	52596	.	-	2	ID=cds.BSUD.7906.3.p1;Parent=BSUD.7906.3.p1
contig_3234	transdecoder	exon	40357	40485	.	-	.	ID=BSUD.7906.3.p1.exon7;Parent=BSUD.7906.3.p1
contig_3234	transdecoder	CDS	40357	40485	.	-	2	ID=cds.BSUD.7906.3.p1;Parent=BSUD.7906.3.p1
contig_3234	transdecoder	exon	38594	39493	.	-	.	ID=BSUD.7906.3.p1.exon8;Parent=BSUD.7906.3.p1
contig_3234	transdecoder	CDS	39255	39493	.	-	2	ID=cds.BSUD.7906.3.p1;Parent=BSUD.7906.3.p1
contig_3234	transdecoder	three_prime_UTR	38594	39254	.	-	.	ID=BSUD.7906.3.p1.utr3p1;Parent=BSUD.7906.3.p1
contig_3234	transdecoder	mRNA	40284	63504	.	-	.	ID=BSUD.7906.4.p1;Parent=BSUD.7906;Interpro=IPR001315 (CARD domain)---IPR011029 (Death-like domain superfamily)
contig_3234	transdecoder	five_prime_UTR	63246	63504	.	-	.	ID=BSUD.7906.4.p1.utr5p1;Parent=BSUD.7906.4.p1
contig_3234	transdecoder	five_prime_UTR	61084	61306	.	-	.	ID=BSUD.7906.4.p1.utr5p2;Parent=BSUD.7906.4.p1
contig_3234	transdecoder	five_prime_UTR	59917	59929	.	-	.	ID=BSUD.7906.4.p1.utr5p3;Parent=BSUD.7906.4.p1
contig_3234	transdecoder	exon	63246	63504	.	-	.	ID=BSUD.7906.4.p1.exon1;Parent=BSUD.7906.4.p1
contig_3234	transdecoder	exon	61084	61306	.	-	.	ID=BSUD.7906.4.p1.exon2;Parent=BSUD.7906.4.p1
contig_3234	transdecoder	exon	59153	59929	.	-	.	ID=BSUD.7906.4.p1.exon3;Parent=BSUD.7906.4.p1
contig_3234	transdecoder	CDS	59153	59916	.	-	0	ID=cds.BSUD.7906.4.p1;Parent=BSUD.7906.4.p1
contig_3234	transdecoder	exon	54678	54870	.	-	.	ID=BSUD.7906.4.p1.exon4;Parent=BSUD.7906.4.p1
contig_3234	transdecoder	CDS	54678	54870	.	-	1	ID=cds.BSUD.7906.4.p1;Parent=BSUD.7906.4.p1
contig_3234	transdecoder	exon	53324	53681	.	-	.	ID=BSUD.7906.4.p1.exon5;Parent=BSUD.7906.4.p1
contig_3234	transdecoder	CDS	53324	53681	.	-	0	ID=cds.BSUD.7906.4.p1;Parent=BSUD.7906.4.p1
contig_3234	transdecoder	exon	52270	52596	.	-	.	ID=BSUD.7906.4.p1.exon6;Parent=BSUD.7906.4.p1
contig_3234	transdecoder	CDS	52270	52596	.	-	2	ID=cds.BSUD.7906.4.p1;Parent=BSUD.7906.4.p1
contig_3234	transdecoder	exon	43393	44568	.	-	.	ID=BSUD.7906.4.p1.exon7;Parent=BSUD.7906.4.p1
contig_3234	transdecoder	CDS	43393	44568	.	-	2	ID=cds.BSUD.7906.4.p1;Parent=BSUD.7906.4.p1
contig_3234	transdecoder	exon	40284	40488	.	-	.	ID=BSUD.7906.4.p1.exon8;Parent=BSUD.7906.4.p1
contig_3234	transdecoder	CDS	40313	40488	.	-	2	ID=cds.BSUD.7906.4.p1;Parent=BSUD.7906.4.p1
contig_3234	transdecoder	three_prime_UTR	40284	40312	.	-	.	ID=BSUD.7906.4.p1.utr3p1;Parent=BSUD.7906.4.p1
contig_3234	tRNAscan-SE	pseudogene_tRNA	45332	45400	28.1	-	.	ID=contig_3234.trna10;Name=contig_3234.tRNA10-GlyTCC;isotype=Gly;anticodon=TCC;gene_biotype=pseudogene
contig_3234	tRNAscan-SE	exon	45332	45400	.	-	.	ID=contig_3234.trna10.exon1;Parent=contig_3234.trna10
contig_3234	tRNAscan-SE	pseudogene_tRNA	49353	49421	26.8	+	.	ID=contig_3234.trna1;Name=contig_3234.tRNA1-GlyTCC;isotype=Gly;anticodon=TCC;gene_biotype=pseudogene
contig_3234	tRNAscan-SE	exon	49353	49421	.	+	.	ID=contig_3234.trna1.exon1;Parent=contig_3234.trna1
contig_3234	transdecoder	gene	71530	85944	.	-	.	ID=BSUD.7907;Interpro=IPR025204 (Centromere subunit L)
contig_3234	transdecoder	mRNA	71530	83633	.	-	.	ID=BSUD.7907.1.p1;Parent=BSUD.7907;Interpro=IPR025204 (Centromere subunit L)
contig_3234	transdecoder	five_prime_UTR	83600	83633	.	-	.	ID=BSUD.7907.1.p1.utr5p1;Parent=BSUD.7907.1.p1
contig_3234	transdecoder	five_prime_UTR	82340	82380	.	-	.	ID=BSUD.7907.1.p1.utr5p2;Parent=BSUD.7907.1.p1
contig_3234	transdecoder	exon	83600	83633	.	-	.	ID=BSUD.7907.1.p1.exon1;Parent=BSUD.7907.1.p1
contig_3234	transdecoder	exon	82207	82380	.	-	.	ID=BSUD.7907.1.p1.exon2;Parent=BSUD.7907.1.p1
contig_3234	transdecoder	CDS	82207	82339	.	-	0	ID=cds.BSUD.7907.1.p1;Parent=BSUD.7907.1.p1
contig_3234	transdecoder	exon	82014	82061	.	-	.	ID=BSUD.7907.1.p1.exon3;Parent=BSUD.7907.1.p1
contig_3234	transdecoder	CDS	82014	82061	.	-	2	ID=cds.BSUD.7907.1.p1;Parent=BSUD.7907.1.p1
contig_3234	transdecoder	exon	80719	80831	.	-	.	ID=BSUD.7907.1.p1.exon4;Parent=BSUD.7907.1.p1
contig_3234	transdecoder	CDS	80719	80831	.	-	2	ID=cds.BSUD.7907.1.p1;Parent=BSUD.7907.1.p1
contig_3234	transdecoder	exon	79726	79807	.	-	.	ID=BSUD.7907.1.p1.exon5;Parent=BSUD.7907.1.p1
contig_3234	transdecoder	CDS	79726	79807	.	-	0	ID=cds.BSUD.7907.1.p1;Parent=BSUD.7907.1.p1
contig_3234	transdecoder	exon	78350	78400	.	-	.	ID=BSUD.7907.1.p1.exon6;Parent=BSUD.7907.1.p1
contig_3234	transdecoder	CDS	78350	78400	.	-	2	ID=cds.BSUD.7907.1.p1;Parent=BSUD.7907.1.p1
contig_3234	transdecoder	exon	77533	77684	.	-	.	ID=BSUD.7907.1.p1.exon7;Parent=BSUD.7907.1.p1
contig_3234	transdecoder	CDS	77533	77684	.	-	2	ID=cds.BSUD.7907.1.p1;Parent=BSUD.7907.1.p1
contig_3234	transdecoder	exon	74736	74823	.	-	.	ID=BSUD.7907.1.p1.exon8;Parent=BSUD.7907.1.p1
contig_3234	transdecoder	CDS	74736	74823	.	-	0	ID=cds.BSUD.7907.1.p1;Parent=BSUD.7907.1.p1
contig_3234	transdecoder	exon	74499	74610	.	-	.	ID=BSUD.7907.1.p1.exon9;Parent=BSUD.7907.1.p1
contig_3234	transdecoder	CDS	74499	74610	.	-	2	ID=cds.BSUD.7907.1.p1;Parent=BSUD.7907.1.p1
contig_3234	transdecoder	exon	73805	73916	.	-	.	ID=BSUD.7907.1.p1.exon10;Parent=BSUD.7907.1.p1
contig_3234	transdecoder	CDS	73805	73916	.	-	1	ID=cds.BSUD.7907.1.p1;Parent=BSUD.7907.1.p1
contig_3234	transdecoder	exon	73110	73172	.	-	.	ID=BSUD.7907.1.p1.exon11;Parent=BSUD.7907.1.p1
contig_3234	transdecoder	CDS	73110	73172	.	-	0	ID=cds.BSUD.7907.1.p1;Parent=BSUD.7907.1.p1
contig_3234	transdecoder	exon	71530	72424	.	-	.	ID=BSUD.7907.1.p1.exon12;Parent=BSUD.7907.1.p1
contig_3234	transdecoder	CDS	72308	72424	.	-	0	ID=cds.BSUD.7907.1.p1;Parent=BSUD.7907.1.p1
contig_3234	transdecoder	three_prime_UTR	71530	72307	.	-	.	ID=BSUD.7907.1.p1.utr3p1;Parent=BSUD.7907.1.p1
contig_3234	transdecoder	mRNA	71530	85944	.	-	.	ID=BSUD.7907.2.p1;Parent=BSUD.7907;Interpro=IPR025204 (Centromere subunit L)
contig_3234	transdecoder	five_prime_UTR	85850	85944	.	-	.	ID=BSUD.7907.2.p1.utr5p1;Parent=BSUD.7907.2.p1
contig_3234	transdecoder	five_prime_UTR	82340	82380	.	-	.	ID=BSUD.7907.2.p1.utr5p2;Parent=BSUD.7907.2.p1
contig_3234	transdecoder	exon	85850	85944	.	-	.	ID=BSUD.7907.2.p1.exon1;Parent=BSUD.7907.2.p1
contig_3234	transdecoder	exon	82207	82380	.	-	.	ID=BSUD.7907.2.p1.exon2;Parent=BSUD.7907.2.p1
contig_3234	transdecoder	CDS	82207	82339	.	-	0	ID=cds.BSUD.7907.2.p1;Parent=BSUD.7907.2.p1
contig_3234	transdecoder	exon	82014	82061	.	-	.	ID=BSUD.7907.2.p1.exon3;Parent=BSUD.7907.2.p1
contig_3234	transdecoder	CDS	82014	82061	.	-	2	ID=cds.BSUD.7907.2.p1;Parent=BSUD.7907.2.p1
contig_3234	transdecoder	exon	80719	80831	.	-	.	ID=BSUD.7907.2.p1.exon4;Parent=BSUD.7907.2.p1
contig_3234	transdecoder	CDS	80719	80831	.	-	2	ID=cds.BSUD.7907.2.p1;Parent=BSUD.7907.2.p1
contig_3234	transdecoder	exon	79726	79807	.	-	.	ID=BSUD.7907.2.p1.exon5;Parent=BSUD.7907.2.p1
contig_3234	transdecoder	CDS	79726	79807	.	-	0	ID=cds.BSUD.7907.2.p1;Parent=BSUD.7907.2.p1
contig_3234	transdecoder	exon	78350	78400	.	-	.	ID=BSUD.7907.2.p1.exon6;Parent=BSUD.7907.2.p1
contig_3234	transdecoder	CDS	78350	78400	.	-	2	ID=cds.BSUD.7907.2.p1;Parent=BSUD.7907.2.p1
contig_3234	transdecoder	exon	77533	77684	.	-	.	ID=BSUD.7907.2.p1.exon7;Parent=BSUD.7907.2.p1
contig_3234	transdecoder	CDS	77533	77684	.	-	2	ID=cds.BSUD.7907.2.p1;Parent=BSUD.7907.2.p1
contig_3234	transdecoder	exon	74736	74823	.	-	.	ID=BSUD.7907.2.p1.exon8;Parent=BSUD.7907.2.p1
contig_3234	transdecoder	CDS	74736	74823	.	-	0	ID=cds.BSUD.7907.2.p1;Parent=BSUD.7907.2.p1
contig_3234	transdecoder	exon	74499	74610	.	-	.	ID=BSUD.7907.2.p1.exon9;Parent=BSUD.7907.2.p1
contig_3234	transdecoder	CDS	74499	74610	.	-	2	ID=cds.BSUD.7907.2.p1;Parent=BSUD.7907.2.p1
contig_3234	transdecoder	exon	73805	73916	.	-	.	ID=BSUD.7907.2.p1.exon10;Parent=BSUD.7907.2.p1
contig_3234	transdecoder	CDS	73805	73916	.	-	1	ID=cds.BSUD.7907.2.p1;Parent=BSUD.7907.2.p1
contig_3234	transdecoder	exon	73110	73172	.	-	.	ID=BSUD.7907.2.p1.exon11;Parent=BSUD.7907.2.p1
contig_3234	transdecoder	CDS	73110	73172	.	-	0	ID=cds.BSUD.7907.2.p1;Parent=BSUD.7907.2.p1
contig_3234	transdecoder	exon	71530	72424	.	-	.	ID=BSUD.7907.2.p1.exon12;Parent=BSUD.7907.2.p1
contig_3234	transdecoder	CDS	72308	72424	.	-	0	ID=cds.BSUD.7907.2.p1;Parent=BSUD.7907.2.p1
contig_3234	transdecoder	three_prime_UTR	71530	72307	.	-	.	ID=BSUD.7907.2.p1.utr3p1;Parent=BSUD.7907.2.p1
contig_3234	transdecoder	mRNA	71531	85679	.	-	.	ID=BSUD.7907.3.p1;Parent=BSUD.7907;Interpro=IPR025204 (Centromere subunit L)
contig_3234	transdecoder	five_prime_UTR	85479	85679	.	-	.	ID=BSUD.7907.3.p1.utr5p1;Parent=BSUD.7907.3.p1
contig_3234	transdecoder	five_prime_UTR	82340	82380	.	-	.	ID=BSUD.7907.3.p1.utr5p2;Parent=BSUD.7907.3.p1
contig_3234	transdecoder	exon	85479	85679	.	-	.	ID=BSUD.7907.3.p1.exon1;Parent=BSUD.7907.3.p1
contig_3234	transdecoder	exon	82207	82380	.	-	.	ID=BSUD.7907.3.p1.exon2;Parent=BSUD.7907.3.p1
contig_3234	transdecoder	CDS	82207	82339	.	-	0	ID=cds.BSUD.7907.3.p1;Parent=BSUD.7907.3.p1
contig_3234	transdecoder	exon	82014	82061	.	-	.	ID=BSUD.7907.3.p1.exon3;Parent=BSUD.7907.3.p1
contig_3234	transdecoder	CDS	82014	82061	.	-	2	ID=cds.BSUD.7907.3.p1;Parent=BSUD.7907.3.p1
contig_3234	transdecoder	exon	80719	80831	.	-	.	ID=BSUD.7907.3.p1.exon4;Parent=BSUD.7907.3.p1
contig_3234	transdecoder	CDS	80719	80831	.	-	2	ID=cds.BSUD.7907.3.p1;Parent=BSUD.7907.3.p1
contig_3234	transdecoder	exon	79726	79807	.	-	.	ID=BSUD.7907.3.p1.exon5;Parent=BSUD.7907.3.p1
contig_3234	transdecoder	CDS	79726	79807	.	-	0	ID=cds.BSUD.7907.3.p1;Parent=BSUD.7907.3.p1
contig_3234	transdecoder	exon	78350	78400	.	-	.	ID=BSUD.7907.3.p1.exon6;Parent=BSUD.7907.3.p1
contig_3234	transdecoder	CDS	78350	78400	.	-	2	ID=cds.BSUD.7907.3.p1;Parent=BSUD.7907.3.p1
contig_3234	transdecoder	exon	77533	77684	.	-	.	ID=BSUD.7907.3.p1.exon7;Parent=BSUD.7907.3.p1
contig_3234	transdecoder	CDS	77533	77684	.	-	2	ID=cds.BSUD.7907.3.p1;Parent=BSUD.7907.3.p1
contig_3234	transdecoder	exon	74736	74823	.	-	.	ID=BSUD.7907.3.p1.exon8;Parent=BSUD.7907.3.p1
contig_3234	transdecoder	CDS	74736	74823	.	-	0	ID=cds.BSUD.7907.3.p1;Parent=BSUD.7907.3.p1
contig_3234	transdecoder	exon	74499	74610	.	-	.	ID=BSUD.7907.3.p1.exon9;Parent=BSUD.7907.3.p1
contig_3234	transdecoder	CDS	74499	74610	.	-	2	ID=cds.BSUD.7907.3.p1;Parent=BSUD.7907.3.p1
contig_3234	transdecoder	exon	73805	73916	.	-	.	ID=BSUD.7907.3.p1.exon10;Parent=BSUD.7907.3.p1
contig_3234	transdecoder	CDS	73805	73916	.	-	1	ID=cds.BSUD.7907.3.p1;Parent=BSUD.7907.3.p1
contig_3234	transdecoder	exon	73110	73172	.	-	.	ID=BSUD.7907.3.p1.exon11;Parent=BSUD.7907.3.p1
contig_3234	transdecoder	CDS	73110	73172	.	-	0	ID=cds.BSUD.7907.3.p1;Parent=BSUD.7907.3.p1
contig_3234	transdecoder	exon	71531	72424	.	-	.	ID=BSUD.7907.3.p1.exon12;Parent=BSUD.7907.3.p1
contig_3234	transdecoder	CDS	72308	72424	.	-	0	ID=cds.BSUD.7907.3.p1;Parent=BSUD.7907.3.p1
contig_3234	transdecoder	three_prime_UTR	71531	72307	.	-	.	ID=BSUD.7907.3.p1.utr3p1;Parent=BSUD.7907.3.p1
contig_3234	transdecoder	gene	94269	109350	.	-	.	ID=BSUD.7916;Interpro=IPR000425 (Major intrinsic protein)---IPR022357 (Major intrinsic protein, conserved site)---IPR023271 (Aquaporin-like)---IPR034294 (Aquaporin transporter)
contig_3234	transdecoder	mRNA	94269	109350	.	-	.	ID=BSUD.7916.1.p1;Parent=BSUD.7916;Interpro=IPR000425 (Major intrinsic protein)---IPR022357 (Major intrinsic protein, conserved site)---IPR023271 (Aquaporin-like)---IPR034294 (Aquaporin transporter)
contig_3234	transdecoder	five_prime_UTR	109216	109350	.	-	.	ID=BSUD.7916.1.p1.utr5p1;Parent=BSUD.7916.1.p1
contig_3234	transdecoder	five_prime_UTR	103921	103952	.	-	.	ID=BSUD.7916.1.p1.utr5p2;Parent=BSUD.7916.1.p1
contig_3234	transdecoder	exon	109216	109350	.	-	.	ID=BSUD.7916.1.p1.exon1;Parent=BSUD.7916.1.p1
contig_3234	transdecoder	exon	103627	103952	.	-	.	ID=BSUD.7916.1.p1.exon2;Parent=BSUD.7916.1.p1
contig_3234	transdecoder	CDS	103627	103920	.	-	0	ID=cds.BSUD.7916.1.p1;Parent=BSUD.7916.1.p1
contig_3234	transdecoder	exon	101619	101750	.	-	.	ID=BSUD.7916.1.p1.exon3;Parent=BSUD.7916.1.p1
contig_3234	transdecoder	CDS	101619	101750	.	-	0	ID=cds.BSUD.7916.1.p1;Parent=BSUD.7916.1.p1
contig_3234	transdecoder	exon	101090	101227	.	-	.	ID=BSUD.7916.1.p1.exon4;Parent=BSUD.7916.1.p1
contig_3234	transdecoder	CDS	101090	101227	.	-	0	ID=cds.BSUD.7916.1.p1;Parent=BSUD.7916.1.p1
contig_3234	transdecoder	exon	100503	100583	.	-	.	ID=BSUD.7916.1.p1.exon5;Parent=BSUD.7916.1.p1
contig_3234	transdecoder	CDS	100503	100583	.	-	0	ID=cds.BSUD.7916.1.p1;Parent=BSUD.7916.1.p1
contig_3234	transdecoder	exon	94269	96298	.	-	.	ID=BSUD.7916.1.p1.exon6;Parent=BSUD.7916.1.p1
contig_3234	transdecoder	CDS	96047	96298	.	-	0	ID=cds.BSUD.7916.1.p1;Parent=BSUD.7916.1.p1
contig_3234	transdecoder	three_prime_UTR	94269	96046	.	-	.	ID=BSUD.7916.1.p1.utr3p1;Parent=BSUD.7916.1.p1
contig_3234	tRNAscan-SE	pseudogene_tRNA	120476	120542	23.4	-	.	ID=contig_3234.trna9;Name=contig_3234.tRNA9-GlyTCC;isotype=Gly;anticodon=TCC;gene_biotype=pseudogene
contig_3234	tRNAscan-SE	exon	120476	120542	.	-	.	ID=contig_3234.trna9.exon1;Parent=contig_3234.trna9
contig_3234	transdecoder	gene	123709	230111	.	-	.	ID=BSUD.7917;Interpro=IPR001599 (Alpha-2-macroglobulin)---IPR002890 (Macroglobulin domain)---IPR008930 (Terpenoid cyclases/protein prenyltransferase alpha-alpha toroid)---IPR009048 (Alpha-macroglobulin, receptor-binding)---IPR011625 (Alpha-2-macroglobulin, bait region domain)---IPR011626 (Alpha-macroglobulin-like, TED domain)---IPR013783 (Immunoglobulin-like fold)---IPR014756 (Immunoglobulin E-set)---IPR019742 (Alpha-2-macroglobulin, conserved site)---IPR036595 (Alpha-macroglobulin, receptor-binding domain superfamily)---IPR041555 (Macroglobulin domain MG3)
contig_3234	transdecoder	mRNA	123709	223249	.	-	.	ID=BSUD.7917.1.p1;Parent=BSUD.7917;Interpro=IPR001599 (Alpha-2-macroglobulin)---IPR002890 (Macroglobulin domain)---IPR008930 (Terpenoid cyclases/protein prenyltransferase alpha-alpha toroid)---IPR009048 (Alpha-macroglobulin, receptor-binding)---IPR011625 (Alpha-2-macroglobulin, bait region domain)---IPR011626 (Alpha-macroglobulin-like, TED domain)---IPR013783 (Immunoglobulin-like fold)---IPR014756 (Immunoglobulin E-set)---IPR019742 (Alpha-2-macroglobulin, conserved site)---IPR036595 (Alpha-macroglobulin, receptor-binding domain superfamily)---IPR041555 (Macroglobulin domain MG3)
contig_3234	transdecoder	five_prime_UTR	223127	223249	.	-	.	ID=BSUD.7917.1.p1.utr5p1;Parent=BSUD.7917.1.p1
contig_3234	transdecoder	five_prime_UTR	216158	216274	.	-	.	ID=BSUD.7917.1.p1.utr5p2;Parent=BSUD.7917.1.p1
contig_3234	transdecoder	exon	223127	223249	.	-	.	ID=BSUD.7917.1.p1.exon1;Parent=BSUD.7917.1.p1
contig_3234	transdecoder	exon	216087	216274	.	-	.	ID=BSUD.7917.1.p1.exon2;Parent=BSUD.7917.1.p1
contig_3234	transdecoder	CDS	216087	216157	.	-	0	ID=cds.BSUD.7917.1.p1;Parent=BSUD.7917.1.p1
contig_3234	transdecoder	exon	205956	206119	.	-	.	ID=BSUD.7917.1.p1.exon3;Parent=BSUD.7917.1.p1
contig_3234	transdecoder	CDS	205956	206119	.	-	1	ID=cds.BSUD.7917.1.p1;Parent=BSUD.7917.1.p1
contig_3234	transdecoder	exon	204765	204790	.	-	.	ID=BSUD.7917.1.p1.exon4;Parent=BSUD.7917.1.p1
contig_3234	transdecoder	CDS	204765	204790	.	-	2	ID=cds.BSUD.7917.1.p1;Parent=BSUD.7917.1.p1
contig_3234	transdecoder	exon	203859	204015	.	-	.	ID=BSUD.7917.1.p1.exon5;Parent=BSUD.7917.1.p1
contig_3234	transdecoder	CDS	203859	204015	.	-	0	ID=cds.BSUD.7917.1.p1;Parent=BSUD.7917.1.p1
contig_3234	transdecoder	exon	195501	195571	.	-	.	ID=BSUD.7917.1.p1.exon6;Parent=BSUD.7917.1.p1
contig_3234	transdecoder	CDS	195501	195571	.	-	2	ID=cds.BSUD.7917.1.p1;Parent=BSUD.7917.1.p1
contig_3234	transdecoder	exon	193788	193839	.	-	.	ID=BSUD.7917.1.p1.exon7;Parent=BSUD.7917.1.p1
contig_3234	transdecoder	CDS	193788	193839	.	-	0	ID=cds.BSUD.7917.1.p1;Parent=BSUD.7917.1.p1
contig_3234	transdecoder	exon	192389	192505	.	-	.	ID=BSUD.7917.1.p1.exon8;Parent=BSUD.7917.1.p1
contig_3234	transdecoder	CDS	192389	192505	.	-	2	ID=cds.BSUD.7917.1.p1;Parent=BSUD.7917.1.p1
contig_3234	transdecoder	exon	190687	190780	.	-	.	ID=BSUD.7917.1.p1.exon9;Parent=BSUD.7917.1.p1
contig_3234	transdecoder	CDS	190687	190780	.	-	2	ID=cds.BSUD.7917.1.p1;Parent=BSUD.7917.1.p1
contig_3234	transdecoder	exon	188692	188776	.	-	.	ID=BSUD.7917.1.p1.exon10;Parent=BSUD.7917.1.p1
contig_3234	transdecoder	CDS	188692	188776	.	-	1	ID=cds.BSUD.7917.1.p1;Parent=BSUD.7917.1.p1
contig_3234	transdecoder	exon	187579	187794	.	-	.	ID=BSUD.7917.1.p1.exon11;Parent=BSUD.7917.1.p1
contig_3234	transdecoder	CDS	187579	187794	.	-	0	ID=cds.BSUD.7917.1.p1;Parent=BSUD.7917.1.p1
contig_3234	transdecoder	exon	184674	184868	.	-	.	ID=BSUD.7917.1.p1.exon12;Parent=BSUD.7917.1.p1
contig_3234	transdecoder	CDS	184674	184868	.	-	0	ID=cds.BSUD.7917.1.p1;Parent=BSUD.7917.1.p1
contig_3234	transdecoder	exon	183000	183101	.	-	.	ID=BSUD.7917.1.p1.exon13;Parent=BSUD.7917.1.p1
contig_3234	transdecoder	CDS	183000	183101	.	-	0	ID=cds.BSUD.7917.1.p1;Parent=BSUD.7917.1.p1
contig_3234	transdecoder	exon	181409	181489	.	-	.	ID=BSUD.7917.1.p1.exon14;Parent=BSUD.7917.1.p1
contig_3234	transdecoder	CDS	181409	181489	.	-	0	ID=cds.BSUD.7917.1.p1;Parent=BSUD.7917.1.p1
contig_3234	transdecoder	exon	177430	177618	.	-	.	ID=BSUD.7917.1.p1.exon15;Parent=BSUD.7917.1.p1
contig_3234	transdecoder	CDS	177430	177618	.	-	0	ID=cds.BSUD.7917.1.p1;Parent=BSUD.7917.1.p1
contig_3234	transdecoder	exon	176429	176605	.	-	.	ID=BSUD.7917.1.p1.exon16;Parent=BSUD.7917.1.p1
contig_3234	transdecoder	CDS	176429	176605	.	-	0	ID=cds.BSUD.7917.1.p1;Parent=BSUD.7917.1.p1
contig_3234	transdecoder	exon	176265	176339	.	-	.	ID=BSUD.7917.1.p1.exon17;Parent=BSUD.7917.1.p1
contig_3234	transdecoder	CDS	176265	176339	.	-	0	ID=cds.BSUD.7917.1.p1;Parent=BSUD.7917.1.p1
contig_3234	transdecoder	exon	149396	149504	.	-	.	ID=BSUD.7917.1.p1.exon18;Parent=BSUD.7917.1.p1
contig_3234	transdecoder	CDS	149487	149504	.	-	0	ID=cds.BSUD.7917.1.p1;Parent=BSUD.7917.1.p1
contig_3234	transdecoder	exon	148045	148159	.	-	.	ID=BSUD.7917.1.p1.exon19;Parent=BSUD.7917.1.p1
contig_3234	transdecoder	exon	146914	147027	.	-	.	ID=BSUD.7917.1.p1.exon20;Parent=BSUD.7917.1.p1
contig_3234	transdecoder	exon	146662	146745	.	-	.	ID=BSUD.7917.1.p1.exon21;Parent=BSUD.7917.1.p1
contig_3234	transdecoder	exon	144716	144850	.	-	.	ID=BSUD.7917.1.p1.exon22;Parent=BSUD.7917.1.p1
contig_3234	transdecoder	exon	141724	143254	.	-	.	ID=BSUD.7917.1.p1.exon23;Parent=BSUD.7917.1.p1
contig_3234	transdecoder	exon	138637	138730	.	-	.	ID=BSUD.7917.1.p1.exon24;Parent=BSUD.7917.1.p1
contig_3234	transdecoder	exon	136535	136691	.	-	.	ID=BSUD.7917.1.p1.exon25;Parent=BSUD.7917.1.p1
contig_3234	transdecoder	exon	135907	135984	.	-	.	ID=BSUD.7917.1.p1.exon26;Parent=BSUD.7917.1.p1
contig_3234	transdecoder	exon	134469	134661	.	-	.	ID=BSUD.7917.1.p1.exon27;Parent=BSUD.7917.1.p1
contig_3234	transdecoder	exon	133691	133929	.	-	.	ID=BSUD.7917.1.p1.exon28;Parent=BSUD.7917.1.p1
contig_3234	transdecoder	exon	132809	132955	.	-	.	ID=BSUD.7917.1.p1.exon29;Parent=BSUD.7917.1.p1
contig_3234	transdecoder	exon	129763	129831	.	-	.	ID=BSUD.7917.1.p1.exon30;Parent=BSUD.7917.1.p1
contig_3234	transdecoder	exon	128102	128229	.	-	.	ID=BSUD.7917.1.p1.exon31;Parent=BSUD.7917.1.p1
contig_3234	transdecoder	exon	127260	127416	.	-	.	ID=BSUD.7917.1.p1.exon32;Parent=BSUD.7917.1.p1
contig_3234	transdecoder	exon	126512	126617	.	-	.	ID=BSUD.7917.1.p1.exon33;Parent=BSUD.7917.1.p1
contig_3234	transdecoder	exon	123709	125763	.	-	.	ID=BSUD.7917.1.p1.exon34;Parent=BSUD.7917.1.p1
contig_3234	transdecoder	three_prime_UTR	149396	149486	.	-	.	ID=BSUD.7917.1.p1.utr3p1;Parent=BSUD.7917.1.p1
contig_3234	transdecoder	three_prime_UTR	148045	148159	.	-	.	ID=BSUD.7917.1.p1.utr3p2;Parent=BSUD.7917.1.p1
contig_3234	transdecoder	three_prime_UTR	146914	147027	.	-	.	ID=BSUD.7917.1.p1.utr3p3;Parent=BSUD.7917.1.p1
contig_3234	transdecoder	three_prime_UTR	146662	146745	.	-	.	ID=BSUD.7917.1.p1.utr3p4;Parent=BSUD.7917.1.p1
contig_3234	transdecoder	three_prime_UTR	144716	144850	.	-	.	ID=BSUD.7917.1.p1.utr3p5;Parent=BSUD.7917.1.p1
contig_3234	transdecoder	three_prime_UTR	141724	143254	.	-	.	ID=BSUD.7917.1.p1.utr3p6;Parent=BSUD.7917.1.p1
contig_3234	transdecoder	three_prime_UTR	138637	138730	.	-	.	ID=BSUD.7917.1.p1.utr3p7;Parent=BSUD.7917.1.p1
contig_3234	transdecoder	three_prime_UTR	136535	136691	.	-	.	ID=BSUD.7917.1.p1.utr3p8;Parent=BSUD.7917.1.p1
contig_3234	transdecoder	three_prime_UTR	135907	135984	.	-	.	ID=BSUD.7917.1.p1.utr3p9;Parent=BSUD.7917.1.p1
contig_3234	transdecoder	three_prime_UTR	134469	134661	.	-	.	ID=BSUD.7917.1.p1.utr3p10;Parent=BSUD.7917.1.p1
contig_3234	transdecoder	three_prime_UTR	133691	133929	.	-	.	ID=BSUD.7917.1.p1.utr3p11;Parent=BSUD.7917.1.p1
contig_3234	transdecoder	three_prime_UTR	132809	132955	.	-	.	ID=BSUD.7917.1.p1.utr3p12;Parent=BSUD.7917.1.p1
contig_3234	transdecoder	three_prime_UTR	129763	129831	.	-	.	ID=BSUD.7917.1.p1.utr3p13;Parent=BSUD.7917.1.p1
contig_3234	transdecoder	three_prime_UTR	128102	128229	.	-	.	ID=BSUD.7917.1.p1.utr3p14;Parent=BSUD.7917.1.p1
contig_3234	transdecoder	three_prime_UTR	127260	127416	.	-	.	ID=BSUD.7917.1.p1.utr3p15;Parent=BSUD.7917.1.p1
contig_3234	transdecoder	three_prime_UTR	126512	126617	.	-	.	ID=BSUD.7917.1.p1.utr3p16;Parent=BSUD.7917.1.p1
contig_3234	transdecoder	three_prime_UTR	123709	125763	.	-	.	ID=BSUD.7917.1.p1.utr3p17;Parent=BSUD.7917.1.p1
contig_3234	transdecoder	mRNA	123709	230072	.	-	.	ID=BSUD.7917.10.p1;Parent=BSUD.7917;Interpro=IPR001599 (Alpha-2-macroglobulin)---IPR002890 (Macroglobulin domain)---IPR008930 (Terpenoid cyclases/protein prenyltransferase alpha-alpha toroid)---IPR009048 (Alpha-macroglobulin, receptor-binding)---IPR011625 (Alpha-2-macroglobulin, bait region domain)---IPR011626 (Alpha-macroglobulin-like, TED domain)---IPR013783 (Immunoglobulin-like fold)---IPR014756 (Immunoglobulin E-set)---IPR019742 (Alpha-2-macroglobulin, conserved site)---IPR036595 (Alpha-macroglobulin, receptor-binding domain superfamily)---IPR041555 (Macroglobulin domain MG3)
contig_3234	transdecoder	five_prime_UTR	229979	230072	.	-	.	ID=BSUD.7917.10.p1.utr5p1;Parent=BSUD.7917.10.p1
contig_3234	transdecoder	five_prime_UTR	216158	216274	.	-	.	ID=BSUD.7917.10.p1.utr5p2;Parent=BSUD.7917.10.p1
contig_3234	transdecoder	exon	229979	230072	.	-	.	ID=BSUD.7917.10.p1.exon1;Parent=BSUD.7917.10.p1
contig_3234	transdecoder	exon	216087	216274	.	-	.	ID=BSUD.7917.10.p1.exon2;Parent=BSUD.7917.10.p1
contig_3234	transdecoder	CDS	216087	216157	.	-	0	ID=cds.BSUD.7917.10.p1;Parent=BSUD.7917.10.p1
contig_3234	transdecoder	exon	205956	206119	.	-	.	ID=BSUD.7917.10.p1.exon3;Parent=BSUD.7917.10.p1
contig_3234	transdecoder	CDS	205956	206119	.	-	1	ID=cds.BSUD.7917.10.p1;Parent=BSUD.7917.10.p1
contig_3234	transdecoder	exon	204765	204790	.	-	.	ID=BSUD.7917.10.p1.exon4;Parent=BSUD.7917.10.p1
contig_3234	transdecoder	CDS	204765	204790	.	-	2	ID=cds.BSUD.7917.10.p1;Parent=BSUD.7917.10.p1
contig_3234	transdecoder	exon	203859	204015	.	-	.	ID=BSUD.7917.10.p1.exon5;Parent=BSUD.7917.10.p1
contig_3234	transdecoder	CDS	203859	204015	.	-	0	ID=cds.BSUD.7917.10.p1;Parent=BSUD.7917.10.p1
contig_3234	transdecoder	exon	195501	195571	.	-	.	ID=BSUD.7917.10.p1.exon6;Parent=BSUD.7917.10.p1
contig_3234	transdecoder	CDS	195501	195571	.	-	2	ID=cds.BSUD.7917.10.p1;Parent=BSUD.7917.10.p1
contig_3234	transdecoder	exon	193788	193839	.	-	.	ID=BSUD.7917.10.p1.exon7;Parent=BSUD.7917.10.p1
contig_3234	transdecoder	CDS	193788	193839	.	-	0	ID=cds.BSUD.7917.10.p1;Parent=BSUD.7917.10.p1
contig_3234	transdecoder	exon	192389	192505	.	-	.	ID=BSUD.7917.10.p1.exon8;Parent=BSUD.7917.10.p1
contig_3234	transdecoder	CDS	192389	192505	.	-	2	ID=cds.BSUD.7917.10.p1;Parent=BSUD.7917.10.p1
contig_3234	transdecoder	exon	190687	190780	.	-	.	ID=BSUD.7917.10.p1.exon9;Parent=BSUD.7917.10.p1
contig_3234	transdecoder	CDS	190687	190780	.	-	2	ID=cds.BSUD.7917.10.p1;Parent=BSUD.7917.10.p1
contig_3234	transdecoder	exon	188692	188776	.	-	.	ID=BSUD.7917.10.p1.exon10;Parent=BSUD.7917.10.p1
contig_3234	transdecoder	CDS	188692	188776	.	-	1	ID=cds.BSUD.7917.10.p1;Parent=BSUD.7917.10.p1
contig_3234	transdecoder	exon	187579	187794	.	-	.	ID=BSUD.7917.10.p1.exon11;Parent=BSUD.7917.10.p1
contig_3234	transdecoder	CDS	187579	187794	.	-	0	ID=cds.BSUD.7917.10.p1;Parent=BSUD.7917.10.p1
contig_3234	transdecoder	exon	184674	184868	.	-	.	ID=BSUD.7917.10.p1.exon12;Parent=BSUD.7917.10.p1
contig_3234	transdecoder	CDS	184674	184868	.	-	0	ID=cds.BSUD.7917.10.p1;Parent=BSUD.7917.10.p1
contig_3234	transdecoder	exon	183000	183101	.	-	.	ID=BSUD.7917.10.p1.exon13;Parent=BSUD.7917.10.p1
contig_3234	transdecoder	CDS	183000	183101	.	-	0	ID=cds.BSUD.7917.10.p1;Parent=BSUD.7917.10.p1
contig_3234	transdecoder	exon	181409	181489	.	-	.	ID=BSUD.7917.10.p1.exon14;Parent=BSUD.7917.10.p1
contig_3234	transdecoder	CDS	181409	181489	.	-	0	ID=cds.BSUD.7917.10.p1;Parent=BSUD.7917.10.p1
contig_3234	transdecoder	exon	177430	177618	.	-	.	ID=BSUD.7917.10.p1.exon15;Parent=BSUD.7917.10.p1
contig_3234	transdecoder	CDS	177430	177618	.	-	0	ID=cds.BSUD.7917.10.p1;Parent=BSUD.7917.10.p1
contig_3234	transdecoder	exon	176429	176605	.	-	.	ID=BSUD.7917.10.p1.exon16;Parent=BSUD.7917.10.p1
contig_3234	transdecoder	CDS	176429	176605	.	-	0	ID=cds.BSUD.7917.10.p1;Parent=BSUD.7917.10.p1
contig_3234	transdecoder	exon	176265	176339	.	-	.	ID=BSUD.7917.10.p1.exon17;Parent=BSUD.7917.10.p1
contig_3234	transdecoder	CDS	176265	176339	.	-	0	ID=cds.BSUD.7917.10.p1;Parent=BSUD.7917.10.p1
contig_3234	transdecoder	exon	156035	156158	.	-	.	ID=BSUD.7917.10.p1.exon18;Parent=BSUD.7917.10.p1
contig_3234	transdecoder	CDS	156035	156158	.	-	0	ID=cds.BSUD.7917.10.p1;Parent=BSUD.7917.10.p1
contig_3234	transdecoder	exon	149396	149504	.	-	.	ID=BSUD.7917.10.p1.exon19;Parent=BSUD.7917.10.p1
contig_3234	transdecoder	CDS	149396	149504	.	-	2	ID=cds.BSUD.7917.10.p1;Parent=BSUD.7917.10.p1
contig_3234	transdecoder	exon	148045	148159	.	-	.	ID=BSUD.7917.10.p1.exon20;Parent=BSUD.7917.10.p1
contig_3234	transdecoder	CDS	148045	148159	.	-	1	ID=cds.BSUD.7917.10.p1;Parent=BSUD.7917.10.p1
contig_3234	transdecoder	exon	146914	147027	.	-	.	ID=BSUD.7917.10.p1.exon21;Parent=BSUD.7917.10.p1
contig_3234	transdecoder	CDS	146914	147027	.	-	0	ID=cds.BSUD.7917.10.p1;Parent=BSUD.7917.10.p1
contig_3234	transdecoder	exon	146662	146745	.	-	.	ID=BSUD.7917.10.p1.exon22;Parent=BSUD.7917.10.p1
contig_3234	transdecoder	CDS	146662	146745	.	-	0	ID=cds.BSUD.7917.10.p1;Parent=BSUD.7917.10.p1
contig_3234	transdecoder	exon	144716	144850	.	-	.	ID=BSUD.7917.10.p1.exon23;Parent=BSUD.7917.10.p1
contig_3234	transdecoder	CDS	144716	144850	.	-	0	ID=cds.BSUD.7917.10.p1;Parent=BSUD.7917.10.p1
contig_3234	transdecoder	exon	141724	143254	.	-	.	ID=BSUD.7917.10.p1.exon24;Parent=BSUD.7917.10.p1
contig_3234	transdecoder	CDS	142991	143254	.	-	0	ID=cds.BSUD.7917.10.p1;Parent=BSUD.7917.10.p1
contig_3234	transdecoder	exon	138637	138730	.	-	.	ID=BSUD.7917.10.p1.exon25;Parent=BSUD.7917.10.p1
contig_3234	transdecoder	exon	136535	136691	.	-	.	ID=BSUD.7917.10.p1.exon26;Parent=BSUD.7917.10.p1
contig_3234	transdecoder	exon	135907	135984	.	-	.	ID=BSUD.7917.10.p1.exon27;Parent=BSUD.7917.10.p1
contig_3234	transdecoder	exon	134469	134661	.	-	.	ID=BSUD.7917.10.p1.exon28;Parent=BSUD.7917.10.p1
contig_3234	transdecoder	exon	133691	133929	.	-	.	ID=BSUD.7917.10.p1.exon29;Parent=BSUD.7917.10.p1
contig_3234	transdecoder	exon	132809	132955	.	-	.	ID=BSUD.7917.10.p1.exon30;Parent=BSUD.7917.10.p1
contig_3234	transdecoder	exon	129763	129831	.	-	.	ID=BSUD.7917.10.p1.exon31;Parent=BSUD.7917.10.p1
contig_3234	transdecoder	exon	128102	128229	.	-	.	ID=BSUD.7917.10.p1.exon32;Parent=BSUD.7917.10.p1
contig_3234	transdecoder	exon	127260	127416	.	-	.	ID=BSUD.7917.10.p1.exon33;Parent=BSUD.7917.10.p1
contig_3234	transdecoder	exon	126512	126617	.	-	.	ID=BSUD.7917.10.p1.exon34;Parent=BSUD.7917.10.p1
contig_3234	transdecoder	exon	123709	125763	.	-	.	ID=BSUD.7917.10.p1.exon35;Parent=BSUD.7917.10.p1
contig_3234	transdecoder	three_prime_UTR	141724	142990	.	-	.	ID=BSUD.7917.10.p1.utr3p1;Parent=BSUD.7917.10.p1
contig_3234	transdecoder	three_prime_UTR	138637	138730	.	-	.	ID=BSUD.7917.10.p1.utr3p2;Parent=BSUD.7917.10.p1
contig_3234	transdecoder	three_prime_UTR	136535	136691	.	-	.	ID=BSUD.7917.10.p1.utr3p3;Parent=BSUD.7917.10.p1
contig_3234	transdecoder	three_prime_UTR	135907	135984	.	-	.	ID=BSUD.7917.10.p1.utr3p4;Parent=BSUD.7917.10.p1
contig_3234	transdecoder	three_prime_UTR	134469	134661	.	-	.	ID=BSUD.7917.10.p1.utr3p5;Parent=BSUD.7917.10.p1
contig_3234	transdecoder	three_prime_UTR	133691	133929	.	-	.	ID=BSUD.7917.10.p1.utr3p6;Parent=BSUD.7917.10.p1
contig_3234	transdecoder	three_prime_UTR	132809	132955	.	-	.	ID=BSUD.7917.10.p1.utr3p7;Parent=BSUD.7917.10.p1
contig_3234	transdecoder	three_prime_UTR	129763	129831	.	-	.	ID=BSUD.7917.10.p1.utr3p8;Parent=BSUD.7917.10.p1
contig_3234	transdecoder	three_prime_UTR	128102	128229	.	-	.	ID=BSUD.7917.10.p1.utr3p9;Parent=BSUD.7917.10.p1
contig_3234	transdecoder	three_prime_UTR	127260	127416	.	-	.	ID=BSUD.7917.10.p1.utr3p10;Parent=BSUD.7917.10.p1
contig_3234	transdecoder	three_prime_UTR	126512	126617	.	-	.	ID=BSUD.7917.10.p1.utr3p11;Parent=BSUD.7917.10.p1
contig_3234	transdecoder	three_prime_UTR	123709	125763	.	-	.	ID=BSUD.7917.10.p1.utr3p12;Parent=BSUD.7917.10.p1
contig_3234	transdecoder	mRNA	123709	223189	.	-	.	ID=BSUD.7917.2.p1;Parent=BSUD.7917;Interpro=IPR001599 (Alpha-2-macroglobulin)---IPR002890 (Macroglobulin domain)---IPR008930 (Terpenoid cyclases/protein prenyltransferase alpha-alpha toroid)---IPR009048 (Alpha-macroglobulin, receptor-binding)---IPR011625 (Alpha-2-macroglobulin, bait region domain)---IPR011626 (Alpha-macroglobulin-like, TED domain)---IPR013783 (Immunoglobulin-like fold)---IPR014756 (Immunoglobulin E-set)---IPR019742 (Alpha-2-macroglobulin, conserved site)---IPR036595 (Alpha-macroglobulin, receptor-binding domain superfamily)---IPR041555 (Macroglobulin domain MG3)
contig_3234	transdecoder	five_prime_UTR	223127	223189	.	-	.	ID=BSUD.7917.2.p1.utr5p1;Parent=BSUD.7917.2.p1
contig_3234	transdecoder	five_prime_UTR	216158	216274	.	-	.	ID=BSUD.7917.2.p1.utr5p2;Parent=BSUD.7917.2.p1
contig_3234	transdecoder	exon	223127	223189	.	-	.	ID=BSUD.7917.2.p1.exon1;Parent=BSUD.7917.2.p1
contig_3234	transdecoder	exon	216087	216274	.	-	.	ID=BSUD.7917.2.p1.exon2;Parent=BSUD.7917.2.p1
contig_3234	transdecoder	CDS	216087	216157	.	-	0	ID=cds.BSUD.7917.2.p1;Parent=BSUD.7917.2.p1
contig_3234	transdecoder	exon	205956	206119	.	-	.	ID=BSUD.7917.2.p1.exon3;Parent=BSUD.7917.2.p1
contig_3234	transdecoder	CDS	205956	206119	.	-	1	ID=cds.BSUD.7917.2.p1;Parent=BSUD.7917.2.p1
contig_3234	transdecoder	exon	204765	204790	.	-	.	ID=BSUD.7917.2.p1.exon4;Parent=BSUD.7917.2.p1
contig_3234	transdecoder	CDS	204765	204790	.	-	2	ID=cds.BSUD.7917.2.p1;Parent=BSUD.7917.2.p1
contig_3234	transdecoder	exon	203859	204015	.	-	.	ID=BSUD.7917.2.p1.exon5;Parent=BSUD.7917.2.p1
contig_3234	transdecoder	CDS	203859	204015	.	-	0	ID=cds.BSUD.7917.2.p1;Parent=BSUD.7917.2.p1
contig_3234	transdecoder	exon	195501	195571	.	-	.	ID=BSUD.7917.2.p1.exon6;Parent=BSUD.7917.2.p1
contig_3234	transdecoder	CDS	195501	195571	.	-	2	ID=cds.BSUD.7917.2.p1;Parent=BSUD.7917.2.p1
contig_3234	transdecoder	exon	193788	193839	.	-	.	ID=BSUD.7917.2.p1.exon7;Parent=BSUD.7917.2.p1
contig_3234	transdecoder	CDS	193788	193839	.	-	0	ID=cds.BSUD.7917.2.p1;Parent=BSUD.7917.2.p1
contig_3234	transdecoder	exon	192389	192505	.	-	.	ID=BSUD.7917.2.p1.exon8;Parent=BSUD.7917.2.p1
contig_3234	transdecoder	CDS	192389	192505	.	-	2	ID=cds.BSUD.7917.2.p1;Parent=BSUD.7917.2.p1
contig_3234	transdecoder	exon	190687	190780	.	-	.	ID=BSUD.7917.2.p1.exon9;Parent=BSUD.7917.2.p1
```
