## Supplementary File 1 for "The genome and transcriptome of the snail *Biomphalaria sudanica s.l.*: Immune gene diversification and highly polymorphic genomic regions in an important African vector of *Schistosoma mansoni*": Supp_File_1_Bsudanica_Anotation_Full.gff (part 60 of 103)

```
contig_3234	transdecoder	CDS	190687	190780	.	-	2	ID=cds.BSUD.7917.2.p1;Parent=BSUD.7917.2.p1
contig_3234	transdecoder	exon	188692	188776	.	-	.	ID=BSUD.7917.2.p1.exon10;Parent=BSUD.7917.2.p1
contig_3234	transdecoder	CDS	188692	188776	.	-	1	ID=cds.BSUD.7917.2.p1;Parent=BSUD.7917.2.p1
contig_3234	transdecoder	exon	187579	187794	.	-	.	ID=BSUD.7917.2.p1.exon11;Parent=BSUD.7917.2.p1
contig_3234	transdecoder	CDS	187579	187794	.	-	0	ID=cds.BSUD.7917.2.p1;Parent=BSUD.7917.2.p1
contig_3234	transdecoder	exon	184674	184868	.	-	.	ID=BSUD.7917.2.p1.exon12;Parent=BSUD.7917.2.p1
contig_3234	transdecoder	CDS	184674	184868	.	-	0	ID=cds.BSUD.7917.2.p1;Parent=BSUD.7917.2.p1
contig_3234	transdecoder	exon	183000	183101	.	-	.	ID=BSUD.7917.2.p1.exon13;Parent=BSUD.7917.2.p1
contig_3234	transdecoder	CDS	183000	183101	.	-	0	ID=cds.BSUD.7917.2.p1;Parent=BSUD.7917.2.p1
contig_3234	transdecoder	exon	181409	181489	.	-	.	ID=BSUD.7917.2.p1.exon14;Parent=BSUD.7917.2.p1
contig_3234	transdecoder	CDS	181409	181489	.	-	0	ID=cds.BSUD.7917.2.p1;Parent=BSUD.7917.2.p1
contig_3234	transdecoder	exon	177430	177618	.	-	.	ID=BSUD.7917.2.p1.exon15;Parent=BSUD.7917.2.p1
contig_3234	transdecoder	CDS	177430	177618	.	-	0	ID=cds.BSUD.7917.2.p1;Parent=BSUD.7917.2.p1
contig_3234	transdecoder	exon	176429	176605	.	-	.	ID=BSUD.7917.2.p1.exon16;Parent=BSUD.7917.2.p1
contig_3234	transdecoder	CDS	176429	176605	.	-	0	ID=cds.BSUD.7917.2.p1;Parent=BSUD.7917.2.p1
contig_3234	transdecoder	exon	176265	176339	.	-	.	ID=BSUD.7917.2.p1.exon17;Parent=BSUD.7917.2.p1
contig_3234	transdecoder	CDS	176265	176339	.	-	0	ID=cds.BSUD.7917.2.p1;Parent=BSUD.7917.2.p1
contig_3234	transdecoder	exon	156035	156158	.	-	.	ID=BSUD.7917.2.p1.exon18;Parent=BSUD.7917.2.p1
contig_3234	transdecoder	CDS	156035	156158	.	-	0	ID=cds.BSUD.7917.2.p1;Parent=BSUD.7917.2.p1
contig_3234	transdecoder	exon	149396	149504	.	-	.	ID=BSUD.7917.2.p1.exon19;Parent=BSUD.7917.2.p1
contig_3234	transdecoder	CDS	149396	149504	.	-	2	ID=cds.BSUD.7917.2.p1;Parent=BSUD.7917.2.p1
contig_3234	transdecoder	exon	148045	148159	.	-	.	ID=BSUD.7917.2.p1.exon20;Parent=BSUD.7917.2.p1
contig_3234	transdecoder	CDS	148045	148159	.	-	1	ID=cds.BSUD.7917.2.p1;Parent=BSUD.7917.2.p1
contig_3234	transdecoder	exon	146914	147027	.	-	.	ID=BSUD.7917.2.p1.exon21;Parent=BSUD.7917.2.p1
contig_3234	transdecoder	CDS	146914	147027	.	-	0	ID=cds.BSUD.7917.2.p1;Parent=BSUD.7917.2.p1
contig_3234	transdecoder	exon	146662	146745	.	-	.	ID=BSUD.7917.2.p1.exon22;Parent=BSUD.7917.2.p1
contig_3234	transdecoder	CDS	146662	146745	.	-	0	ID=cds.BSUD.7917.2.p1;Parent=BSUD.7917.2.p1
contig_3234	transdecoder	exon	144716	144850	.	-	.	ID=BSUD.7917.2.p1.exon23;Parent=BSUD.7917.2.p1
contig_3234	transdecoder	CDS	144716	144850	.	-	0	ID=cds.BSUD.7917.2.p1;Parent=BSUD.7917.2.p1
contig_3234	transdecoder	exon	141724	143254	.	-	.	ID=BSUD.7917.2.p1.exon24;Parent=BSUD.7917.2.p1
contig_3234	transdecoder	CDS	142991	143254	.	-	0	ID=cds.BSUD.7917.2.p1;Parent=BSUD.7917.2.p1
contig_3234	transdecoder	exon	138637	138730	.	-	.	ID=BSUD.7917.2.p1.exon25;Parent=BSUD.7917.2.p1
contig_3234	transdecoder	exon	136535	136691	.	-	.	ID=BSUD.7917.2.p1.exon26;Parent=BSUD.7917.2.p1
contig_3234	transdecoder	exon	135907	135984	.	-	.	ID=BSUD.7917.2.p1.exon27;Parent=BSUD.7917.2.p1
contig_3234	transdecoder	exon	134469	134661	.	-	.	ID=BSUD.7917.2.p1.exon28;Parent=BSUD.7917.2.p1
contig_3234	transdecoder	exon	133691	133929	.	-	.	ID=BSUD.7917.2.p1.exon29;Parent=BSUD.7917.2.p1
contig_3234	transdecoder	exon	132809	132955	.	-	.	ID=BSUD.7917.2.p1.exon30;Parent=BSUD.7917.2.p1
contig_3234	transdecoder	exon	129763	129831	.	-	.	ID=BSUD.7917.2.p1.exon31;Parent=BSUD.7917.2.p1
contig_3234	transdecoder	exon	128102	128229	.	-	.	ID=BSUD.7917.2.p1.exon32;Parent=BSUD.7917.2.p1
contig_3234	transdecoder	exon	127260	127416	.	-	.	ID=BSUD.7917.2.p1.exon33;Parent=BSUD.7917.2.p1
contig_3234	transdecoder	exon	126512	126617	.	-	.	ID=BSUD.7917.2.p1.exon34;Parent=BSUD.7917.2.p1
contig_3234	transdecoder	exon	123709	125763	.	-	.	ID=BSUD.7917.2.p1.exon35;Parent=BSUD.7917.2.p1
contig_3234	transdecoder	three_prime_UTR	141724	142990	.	-	.	ID=BSUD.7917.2.p1.utr3p1;Parent=BSUD.7917.2.p1
contig_3234	transdecoder	three_prime_UTR	138637	138730	.	-	.	ID=BSUD.7917.2.p1.utr3p2;Parent=BSUD.7917.2.p1
contig_3234	transdecoder	three_prime_UTR	136535	136691	.	-	.	ID=BSUD.7917.2.p1.utr3p3;Parent=BSUD.7917.2.p1
contig_3234	transdecoder	three_prime_UTR	135907	135984	.	-	.	ID=BSUD.7917.2.p1.utr3p4;Parent=BSUD.7917.2.p1
contig_3234	transdecoder	three_prime_UTR	134469	134661	.	-	.	ID=BSUD.7917.2.p1.utr3p5;Parent=BSUD.7917.2.p1
contig_3234	transdecoder	three_prime_UTR	133691	133929	.	-	.	ID=BSUD.7917.2.p1.utr3p6;Parent=BSUD.7917.2.p1
contig_3234	transdecoder	three_prime_UTR	132809	132955	.	-	.	ID=BSUD.7917.2.p1.utr3p7;Parent=BSUD.7917.2.p1
contig_3234	transdecoder	three_prime_UTR	129763	129831	.	-	.	ID=BSUD.7917.2.p1.utr3p8;Parent=BSUD.7917.2.p1
contig_3234	transdecoder	three_prime_UTR	128102	128229	.	-	.	ID=BSUD.7917.2.p1.utr3p9;Parent=BSUD.7917.2.p1
contig_3234	transdecoder	three_prime_UTR	127260	127416	.	-	.	ID=BSUD.7917.2.p1.utr3p10;Parent=BSUD.7917.2.p1
contig_3234	transdecoder	three_prime_UTR	126512	126617	.	-	.	ID=BSUD.7917.2.p1.utr3p11;Parent=BSUD.7917.2.p1
contig_3234	transdecoder	three_prime_UTR	123709	125763	.	-	.	ID=BSUD.7917.2.p1.utr3p12;Parent=BSUD.7917.2.p1
contig_3234	transdecoder	mRNA	123709	223189	.	-	.	ID=BSUD.7917.3.p1;Parent=BSUD.7917;Interpro=IPR001599 (Alpha-2-macroglobulin)---IPR002890 (Macroglobulin domain)---IPR008930 (Terpenoid cyclases/protein prenyltransferase alpha-alpha toroid)---IPR009048 (Alpha-macroglobulin, receptor-binding)---IPR011625 (Alpha-2-macroglobulin, bait region domain)---IPR011626 (Alpha-macroglobulin-like, TED domain)---IPR013783 (Immunoglobulin-like fold)---IPR014756 (Immunoglobulin E-set)---IPR019742 (Alpha-2-macroglobulin, conserved site)---IPR036595 (Alpha-macroglobulin, receptor-binding domain superfamily)---IPR041555 (Macroglobulin domain MG3)
contig_3234	transdecoder	five_prime_UTR	223127	223189	.	-	.	ID=BSUD.7917.3.p1.utr5p1;Parent=BSUD.7917.3.p1
contig_3234	transdecoder	five_prime_UTR	216158	216274	.	-	.	ID=BSUD.7917.3.p1.utr5p2;Parent=BSUD.7917.3.p1
contig_3234	transdecoder	exon	223127	223189	.	-	.	ID=BSUD.7917.3.p1.exon1;Parent=BSUD.7917.3.p1
contig_3234	transdecoder	exon	216087	216274	.	-	.	ID=BSUD.7917.3.p1.exon2;Parent=BSUD.7917.3.p1
contig_3234	transdecoder	CDS	216087	216157	.	-	0	ID=cds.BSUD.7917.3.p1;Parent=BSUD.7917.3.p1
contig_3234	transdecoder	exon	205956	206119	.	-	.	ID=BSUD.7917.3.p1.exon3;Parent=BSUD.7917.3.p1
contig_3234	transdecoder	CDS	205956	206119	.	-	1	ID=cds.BSUD.7917.3.p1;Parent=BSUD.7917.3.p1
contig_3234	transdecoder	exon	204765	204790	.	-	.	ID=BSUD.7917.3.p1.exon4;Parent=BSUD.7917.3.p1
contig_3234	transdecoder	CDS	204765	204790	.	-	2	ID=cds.BSUD.7917.3.p1;Parent=BSUD.7917.3.p1
contig_3234	transdecoder	exon	203859	204015	.	-	.	ID=BSUD.7917.3.p1.exon5;Parent=BSUD.7917.3.p1
contig_3234	transdecoder	CDS	203859	204015	.	-	0	ID=cds.BSUD.7917.3.p1;Parent=BSUD.7917.3.p1
contig_3234	transdecoder	exon	195501	195571	.	-	.	ID=BSUD.7917.3.p1.exon6;Parent=BSUD.7917.3.p1
contig_3234	transdecoder	CDS	195501	195571	.	-	2	ID=cds.BSUD.7917.3.p1;Parent=BSUD.7917.3.p1
contig_3234	transdecoder	exon	193788	193839	.	-	.	ID=BSUD.7917.3.p1.exon7;Parent=BSUD.7917.3.p1
contig_3234	transdecoder	CDS	193788	193839	.	-	0	ID=cds.BSUD.7917.3.p1;Parent=BSUD.7917.3.p1
contig_3234	transdecoder	exon	192389	192505	.	-	.	ID=BSUD.7917.3.p1.exon8;Parent=BSUD.7917.3.p1
contig_3234	transdecoder	CDS	192389	192505	.	-	2	ID=cds.BSUD.7917.3.p1;Parent=BSUD.7917.3.p1
contig_3234	transdecoder	exon	190687	190780	.	-	.	ID=BSUD.7917.3.p1.exon9;Parent=BSUD.7917.3.p1
contig_3234	transdecoder	CDS	190687	190780	.	-	2	ID=cds.BSUD.7917.3.p1;Parent=BSUD.7917.3.p1
contig_3234	transdecoder	exon	188692	188776	.	-	.	ID=BSUD.7917.3.p1.exon10;Parent=BSUD.7917.3.p1
contig_3234	transdecoder	CDS	188692	188776	.	-	1	ID=cds.BSUD.7917.3.p1;Parent=BSUD.7917.3.p1
contig_3234	transdecoder	exon	187579	187794	.	-	.	ID=BSUD.7917.3.p1.exon11;Parent=BSUD.7917.3.p1
contig_3234	transdecoder	CDS	187579	187794	.	-	0	ID=cds.BSUD.7917.3.p1;Parent=BSUD.7917.3.p1
contig_3234	transdecoder	exon	184674	184868	.	-	.	ID=BSUD.7917.3.p1.exon12;Parent=BSUD.7917.3.p1
contig_3234	transdecoder	CDS	184674	184868	.	-	0	ID=cds.BSUD.7917.3.p1;Parent=BSUD.7917.3.p1
contig_3234	transdecoder	exon	183000	183101	.	-	.	ID=BSUD.7917.3.p1.exon13;Parent=BSUD.7917.3.p1
contig_3234	transdecoder	CDS	183000	183101	.	-	0	ID=cds.BSUD.7917.3.p1;Parent=BSUD.7917.3.p1
contig_3234	transdecoder	exon	181409	181489	.	-	.	ID=BSUD.7917.3.p1.exon14;Parent=BSUD.7917.3.p1
contig_3234	transdecoder	CDS	181409	181489	.	-	0	ID=cds.BSUD.7917.3.p1;Parent=BSUD.7917.3.p1
contig_3234	transdecoder	exon	177430	177618	.	-	.	ID=BSUD.7917.3.p1.exon15;Parent=BSUD.7917.3.p1
contig_3234	transdecoder	CDS	177430	177618	.	-	0	ID=cds.BSUD.7917.3.p1;Parent=BSUD.7917.3.p1
contig_3234	transdecoder	exon	176429	176605	.	-	.	ID=BSUD.7917.3.p1.exon16;Parent=BSUD.7917.3.p1
contig_3234	transdecoder	CDS	176429	176605	.	-	0	ID=cds.BSUD.7917.3.p1;Parent=BSUD.7917.3.p1
contig_3234	transdecoder	exon	176265	176339	.	-	.	ID=BSUD.7917.3.p1.exon17;Parent=BSUD.7917.3.p1
contig_3234	transdecoder	CDS	176265	176339	.	-	0	ID=cds.BSUD.7917.3.p1;Parent=BSUD.7917.3.p1
contig_3234	transdecoder	exon	162731	162842	.	-	.	ID=BSUD.7917.3.p1.exon18;Parent=BSUD.7917.3.p1
contig_3234	transdecoder	CDS	162731	162842	.	-	0	ID=cds.BSUD.7917.3.p1;Parent=BSUD.7917.3.p1
contig_3234	transdecoder	exon	149396	149504	.	-	.	ID=BSUD.7917.3.p1.exon19;Parent=BSUD.7917.3.p1
contig_3234	transdecoder	CDS	149396	149504	.	-	2	ID=cds.BSUD.7917.3.p1;Parent=BSUD.7917.3.p1
contig_3234	transdecoder	exon	148045	148159	.	-	.	ID=BSUD.7917.3.p1.exon20;Parent=BSUD.7917.3.p1
contig_3234	transdecoder	CDS	148045	148159	.	-	1	ID=cds.BSUD.7917.3.p1;Parent=BSUD.7917.3.p1
contig_3234	transdecoder	exon	146914	147027	.	-	.	ID=BSUD.7917.3.p1.exon21;Parent=BSUD.7917.3.p1
contig_3234	transdecoder	CDS	146914	147027	.	-	0	ID=cds.BSUD.7917.3.p1;Parent=BSUD.7917.3.p1
contig_3234	transdecoder	exon	146662	146745	.	-	.	ID=BSUD.7917.3.p1.exon22;Parent=BSUD.7917.3.p1
contig_3234	transdecoder	CDS	146662	146745	.	-	0	ID=cds.BSUD.7917.3.p1;Parent=BSUD.7917.3.p1
contig_3234	transdecoder	exon	144716	144850	.	-	.	ID=BSUD.7917.3.p1.exon23;Parent=BSUD.7917.3.p1
contig_3234	transdecoder	CDS	144716	144850	.	-	0	ID=cds.BSUD.7917.3.p1;Parent=BSUD.7917.3.p1
contig_3234	transdecoder	exon	143119	143254	.	-	.	ID=BSUD.7917.3.p1.exon24;Parent=BSUD.7917.3.p1
contig_3234	transdecoder	CDS	143119	143254	.	-	0	ID=cds.BSUD.7917.3.p1;Parent=BSUD.7917.3.p1
contig_3234	transdecoder	exon	141724	141903	.	-	.	ID=BSUD.7917.3.p1.exon25;Parent=BSUD.7917.3.p1
contig_3234	transdecoder	CDS	141724	141903	.	-	2	ID=cds.BSUD.7917.3.p1;Parent=BSUD.7917.3.p1
contig_3234	transdecoder	exon	138637	138730	.	-	.	ID=BSUD.7917.3.p1.exon26;Parent=BSUD.7917.3.p1
contig_3234	transdecoder	CDS	138637	138730	.	-	2	ID=cds.BSUD.7917.3.p1;Parent=BSUD.7917.3.p1
contig_3234	transdecoder	exon	136535	136691	.	-	.	ID=BSUD.7917.3.p1.exon27;Parent=BSUD.7917.3.p1
contig_3234	transdecoder	CDS	136535	136691	.	-	1	ID=cds.BSUD.7917.3.p1;Parent=BSUD.7917.3.p1
contig_3234	transdecoder	exon	135907	135984	.	-	.	ID=BSUD.7917.3.p1.exon28;Parent=BSUD.7917.3.p1
contig_3234	transdecoder	CDS	135907	135984	.	-	0	ID=cds.BSUD.7917.3.p1;Parent=BSUD.7917.3.p1
contig_3234	transdecoder	exon	134469	134661	.	-	.	ID=BSUD.7917.3.p1.exon29;Parent=BSUD.7917.3.p1
contig_3234	transdecoder	CDS	134469	134661	.	-	0	ID=cds.BSUD.7917.3.p1;Parent=BSUD.7917.3.p1
contig_3234	transdecoder	exon	133691	133929	.	-	.	ID=BSUD.7917.3.p1.exon30;Parent=BSUD.7917.3.p1
contig_3234	transdecoder	CDS	133691	133929	.	-	2	ID=cds.BSUD.7917.3.p1;Parent=BSUD.7917.3.p1
contig_3234	transdecoder	exon	132809	132955	.	-	.	ID=BSUD.7917.3.p1.exon31;Parent=BSUD.7917.3.p1
contig_3234	transdecoder	CDS	132809	132955	.	-	0	ID=cds.BSUD.7917.3.p1;Parent=BSUD.7917.3.p1
contig_3234	transdecoder	exon	129763	129831	.	-	.	ID=BSUD.7917.3.p1.exon32;Parent=BSUD.7917.3.p1
contig_3234	transdecoder	CDS	129763	129831	.	-	0	ID=cds.BSUD.7917.3.p1;Parent=BSUD.7917.3.p1
contig_3234	transdecoder	exon	128102	128229	.	-	.	ID=BSUD.7917.3.p1.exon33;Parent=BSUD.7917.3.p1
contig_3234	transdecoder	CDS	128102	128229	.	-	0	ID=cds.BSUD.7917.3.p1;Parent=BSUD.7917.3.p1
contig_3234	transdecoder	exon	127260	127416	.	-	.	ID=BSUD.7917.3.p1.exon34;Parent=BSUD.7917.3.p1
contig_3234	transdecoder	CDS	127260	127416	.	-	1	ID=cds.BSUD.7917.3.p1;Parent=BSUD.7917.3.p1
contig_3234	transdecoder	exon	126512	126617	.	-	.	ID=BSUD.7917.3.p1.exon35;Parent=BSUD.7917.3.p1
contig_3234	transdecoder	CDS	126512	126617	.	-	0	ID=cds.BSUD.7917.3.p1;Parent=BSUD.7917.3.p1
contig_3234	transdecoder	exon	123709	125763	.	-	.	ID=BSUD.7917.3.p1.exon36;Parent=BSUD.7917.3.p1
contig_3234	transdecoder	CDS	125630	125763	.	-	2	ID=cds.BSUD.7917.3.p1;Parent=BSUD.7917.3.p1
contig_3234	transdecoder	three_prime_UTR	123709	125629	.	-	.	ID=BSUD.7917.3.p1.utr3p1;Parent=BSUD.7917.3.p1
contig_3234	transdecoder	mRNA	123709	223189	.	-	.	ID=BSUD.7917.4.p1;Parent=BSUD.7917;Interpro=IPR001599 (Alpha-2-macroglobulin)---IPR002890 (Macroglobulin domain)---IPR008930 (Terpenoid cyclases/protein prenyltransferase alpha-alpha toroid)---IPR009048 (Alpha-macroglobulin, receptor-binding)---IPR011625 (Alpha-2-macroglobulin, bait region domain)---IPR011626 (Alpha-macroglobulin-like, TED domain)---IPR013783 (Immunoglobulin-like fold)---IPR014756 (Immunoglobulin E-set)---IPR019742 (Alpha-2-macroglobulin, conserved site)---IPR036595 (Alpha-macroglobulin, receptor-binding domain superfamily)---IPR041555 (Macroglobulin domain MG3)
contig_3234	transdecoder	five_prime_UTR	223127	223189	.	-	.	ID=BSUD.7917.4.p1.utr5p1;Parent=BSUD.7917.4.p1
contig_3234	transdecoder	five_prime_UTR	216158	216274	.	-	.	ID=BSUD.7917.4.p1.utr5p2;Parent=BSUD.7917.4.p1
contig_3234	transdecoder	exon	223127	223189	.	-	.	ID=BSUD.7917.4.p1.exon1;Parent=BSUD.7917.4.p1
contig_3234	transdecoder	exon	216087	216274	.	-	.	ID=BSUD.7917.4.p1.exon2;Parent=BSUD.7917.4.p1
contig_3234	transdecoder	CDS	216087	216157	.	-	0	ID=cds.BSUD.7917.4.p1;Parent=BSUD.7917.4.p1
contig_3234	transdecoder	exon	205956	206119	.	-	.	ID=BSUD.7917.4.p1.exon3;Parent=BSUD.7917.4.p1
contig_3234	transdecoder	CDS	205956	206119	.	-	1	ID=cds.BSUD.7917.4.p1;Parent=BSUD.7917.4.p1
contig_3234	transdecoder	exon	204765	204790	.	-	.	ID=BSUD.7917.4.p1.exon4;Parent=BSUD.7917.4.p1
contig_3234	transdecoder	CDS	204765	204790	.	-	2	ID=cds.BSUD.7917.4.p1;Parent=BSUD.7917.4.p1
contig_3234	transdecoder	exon	203859	204015	.	-	.	ID=BSUD.7917.4.p1.exon5;Parent=BSUD.7917.4.p1
contig_3234	transdecoder	CDS	203859	204015	.	-	0	ID=cds.BSUD.7917.4.p1;Parent=BSUD.7917.4.p1
contig_3234	transdecoder	exon	195501	195571	.	-	.	ID=BSUD.7917.4.p1.exon6;Parent=BSUD.7917.4.p1
contig_3234	transdecoder	CDS	195501	195571	.	-	2	ID=cds.BSUD.7917.4.p1;Parent=BSUD.7917.4.p1
contig_3234	transdecoder	exon	193788	193839	.	-	.	ID=BSUD.7917.4.p1.exon7;Parent=BSUD.7917.4.p1
contig_3234	transdecoder	CDS	193788	193839	.	-	0	ID=cds.BSUD.7917.4.p1;Parent=BSUD.7917.4.p1
contig_3234	transdecoder	exon	192389	192505	.	-	.	ID=BSUD.7917.4.p1.exon8;Parent=BSUD.7917.4.p1
contig_3234	transdecoder	CDS	192389	192505	.	-	2	ID=cds.BSUD.7917.4.p1;Parent=BSUD.7917.4.p1
contig_3234	transdecoder	exon	190687	190780	.	-	.	ID=BSUD.7917.4.p1.exon9;Parent=BSUD.7917.4.p1
contig_3234	transdecoder	CDS	190687	190780	.	-	2	ID=cds.BSUD.7917.4.p1;Parent=BSUD.7917.4.p1
contig_3234	transdecoder	exon	188692	188776	.	-	.	ID=BSUD.7917.4.p1.exon10;Parent=BSUD.7917.4.p1
contig_3234	transdecoder	CDS	188692	188776	.	-	1	ID=cds.BSUD.7917.4.p1;Parent=BSUD.7917.4.p1
contig_3234	transdecoder	exon	187579	187794	.	-	.	ID=BSUD.7917.4.p1.exon11;Parent=BSUD.7917.4.p1
contig_3234	transdecoder	CDS	187579	187794	.	-	0	ID=cds.BSUD.7917.4.p1;Parent=BSUD.7917.4.p1
contig_3234	transdecoder	exon	184674	184868	.	-	.	ID=BSUD.7917.4.p1.exon12;Parent=BSUD.7917.4.p1
contig_3234	transdecoder	CDS	184674	184868	.	-	0	ID=cds.BSUD.7917.4.p1;Parent=BSUD.7917.4.p1
contig_3234	transdecoder	exon	183000	183101	.	-	.	ID=BSUD.7917.4.p1.exon13;Parent=BSUD.7917.4.p1
contig_3234	transdecoder	CDS	183000	183101	.	-	0	ID=cds.BSUD.7917.4.p1;Parent=BSUD.7917.4.p1
contig_3234	transdecoder	exon	181409	181489	.	-	.	ID=BSUD.7917.4.p1.exon14;Parent=BSUD.7917.4.p1
contig_3234	transdecoder	CDS	181409	181489	.	-	0	ID=cds.BSUD.7917.4.p1;Parent=BSUD.7917.4.p1
contig_3234	transdecoder	exon	177430	177618	.	-	.	ID=BSUD.7917.4.p1.exon15;Parent=BSUD.7917.4.p1
contig_3234	transdecoder	CDS	177430	177618	.	-	0	ID=cds.BSUD.7917.4.p1;Parent=BSUD.7917.4.p1
contig_3234	transdecoder	exon	176429	176605	.	-	.	ID=BSUD.7917.4.p1.exon16;Parent=BSUD.7917.4.p1
contig_3234	transdecoder	CDS	176429	176605	.	-	0	ID=cds.BSUD.7917.4.p1;Parent=BSUD.7917.4.p1
contig_3234	transdecoder	exon	176265	176339	.	-	.	ID=BSUD.7917.4.p1.exon17;Parent=BSUD.7917.4.p1
contig_3234	transdecoder	CDS	176265	176339	.	-	0	ID=cds.BSUD.7917.4.p1;Parent=BSUD.7917.4.p1
contig_3234	transdecoder	exon	162731	162842	.	-	.	ID=BSUD.7917.4.p1.exon18;Parent=BSUD.7917.4.p1
contig_3234	transdecoder	CDS	162731	162842	.	-	0	ID=cds.BSUD.7917.4.p1;Parent=BSUD.7917.4.p1
contig_3234	transdecoder	exon	149396	149504	.	-	.	ID=BSUD.7917.4.p1.exon19;Parent=BSUD.7917.4.p1
contig_3234	transdecoder	CDS	149396	149504	.	-	2	ID=cds.BSUD.7917.4.p1;Parent=BSUD.7917.4.p1
contig_3234	transdecoder	exon	148045	148159	.	-	.	ID=BSUD.7917.4.p1.exon20;Parent=BSUD.7917.4.p1
contig_3234	transdecoder	CDS	148045	148159	.	-	1	ID=cds.BSUD.7917.4.p1;Parent=BSUD.7917.4.p1
contig_3234	transdecoder	exon	146914	147027	.	-	.	ID=BSUD.7917.4.p1.exon21;Parent=BSUD.7917.4.p1
contig_3234	transdecoder	CDS	146914	147027	.	-	0	ID=cds.BSUD.7917.4.p1;Parent=BSUD.7917.4.p1
contig_3234	transdecoder	exon	146662	146745	.	-	.	ID=BSUD.7917.4.p1.exon22;Parent=BSUD.7917.4.p1
contig_3234	transdecoder	CDS	146662	146745	.	-	0	ID=cds.BSUD.7917.4.p1;Parent=BSUD.7917.4.p1
contig_3234	transdecoder	exon	144716	144850	.	-	.	ID=BSUD.7917.4.p1.exon23;Parent=BSUD.7917.4.p1
contig_3234	transdecoder	CDS	144716	144850	.	-	0	ID=cds.BSUD.7917.4.p1;Parent=BSUD.7917.4.p1
contig_3234	transdecoder	exon	141724	143254	.	-	.	ID=BSUD.7917.4.p1.exon24;Parent=BSUD.7917.4.p1
contig_3234	transdecoder	CDS	142991	143254	.	-	0	ID=cds.BSUD.7917.4.p1;Parent=BSUD.7917.4.p1
contig_3234	transdecoder	exon	138637	138730	.	-	.	ID=BSUD.7917.4.p1.exon25;Parent=BSUD.7917.4.p1
contig_3234	transdecoder	exon	136535	136691	.	-	.	ID=BSUD.7917.4.p1.exon26;Parent=BSUD.7917.4.p1
contig_3234	transdecoder	exon	135907	135984	.	-	.	ID=BSUD.7917.4.p1.exon27;Parent=BSUD.7917.4.p1
contig_3234	transdecoder	exon	134469	134661	.	-	.	ID=BSUD.7917.4.p1.exon28;Parent=BSUD.7917.4.p1
contig_3234	transdecoder	exon	133691	133929	.	-	.	ID=BSUD.7917.4.p1.exon29;Parent=BSUD.7917.4.p1
contig_3234	transdecoder	exon	132809	132955	.	-	.	ID=BSUD.7917.4.p1.exon30;Parent=BSUD.7917.4.p1
contig_3234	transdecoder	exon	129763	129831	.	-	.	ID=BSUD.7917.4.p1.exon31;Parent=BSUD.7917.4.p1
contig_3234	transdecoder	exon	128102	128229	.	-	.	ID=BSUD.7917.4.p1.exon32;Parent=BSUD.7917.4.p1
contig_3234	transdecoder	exon	127260	127416	.	-	.	ID=BSUD.7917.4.p1.exon33;Parent=BSUD.7917.4.p1
contig_3234	transdecoder	exon	126512	126617	.	-	.	ID=BSUD.7917.4.p1.exon34;Parent=BSUD.7917.4.p1
contig_3234	transdecoder	exon	123709	125763	.	-	.	ID=BSUD.7917.4.p1.exon35;Parent=BSUD.7917.4.p1
contig_3234	transdecoder	three_prime_UTR	141724	142990	.	-	.	ID=BSUD.7917.4.p1.utr3p1;Parent=BSUD.7917.4.p1
contig_3234	transdecoder	three_prime_UTR	138637	138730	.	-	.	ID=BSUD.7917.4.p1.utr3p2;Parent=BSUD.7917.4.p1
contig_3234	transdecoder	three_prime_UTR	136535	136691	.	-	.	ID=BSUD.7917.4.p1.utr3p3;Parent=BSUD.7917.4.p1
contig_3234	transdecoder	three_prime_UTR	135907	135984	.	-	.	ID=BSUD.7917.4.p1.utr3p4;Parent=BSUD.7917.4.p1
contig_3234	transdecoder	three_prime_UTR	134469	134661	.	-	.	ID=BSUD.7917.4.p1.utr3p5;Parent=BSUD.7917.4.p1
contig_3234	transdecoder	three_prime_UTR	133691	133929	.	-	.	ID=BSUD.7917.4.p1.utr3p6;Parent=BSUD.7917.4.p1
contig_3234	transdecoder	three_prime_UTR	132809	132955	.	-	.	ID=BSUD.7917.4.p1.utr3p7;Parent=BSUD.7917.4.p1
contig_3234	transdecoder	three_prime_UTR	129763	129831	.	-	.	ID=BSUD.7917.4.p1.utr3p8;Parent=BSUD.7917.4.p1
contig_3234	transdecoder	three_prime_UTR	128102	128229	.	-	.	ID=BSUD.7917.4.p1.utr3p9;Parent=BSUD.7917.4.p1
contig_3234	transdecoder	three_prime_UTR	127260	127416	.	-	.	ID=BSUD.7917.4.p1.utr3p10;Parent=BSUD.7917.4.p1
contig_3234	transdecoder	three_prime_UTR	126512	126617	.	-	.	ID=BSUD.7917.4.p1.utr3p11;Parent=BSUD.7917.4.p1
contig_3234	transdecoder	three_prime_UTR	123709	125763	.	-	.	ID=BSUD.7917.4.p1.utr3p12;Parent=BSUD.7917.4.p1
contig_3234	transdecoder	mRNA	123709	230111	.	-	.	ID=BSUD.7917.5.p1;Parent=BSUD.7917;Interpro=IPR001599 (Alpha-2-macroglobulin)---IPR002890 (Macroglobulin domain)---IPR008930 (Terpenoid cyclases/protein prenyltransferase alpha-alpha toroid)---IPR009048 (Alpha-macroglobulin, receptor-binding)---IPR011625 (Alpha-2-macroglobulin, bait region domain)---IPR011626 (Alpha-macroglobulin-like, TED domain)---IPR013783 (Immunoglobulin-like fold)---IPR014756 (Immunoglobulin E-set)---IPR019742 (Alpha-2-macroglobulin, conserved site)---IPR036595 (Alpha-macroglobulin, receptor-binding domain superfamily)---IPR041555 (Macroglobulin domain MG3)
contig_3234	transdecoder	five_prime_UTR	229979	230111	.	-	.	ID=BSUD.7917.5.p1.utr5p1;Parent=BSUD.7917.5.p1
contig_3234	transdecoder	five_prime_UTR	216158	216274	.	-	.	ID=BSUD.7917.5.p1.utr5p2;Parent=BSUD.7917.5.p1
contig_3234	transdecoder	exon	229979	230111	.	-	.	ID=BSUD.7917.5.p1.exon1;Parent=BSUD.7917.5.p1
contig_3234	transdecoder	exon	216087	216274	.	-	.	ID=BSUD.7917.5.p1.exon2;Parent=BSUD.7917.5.p1
contig_3234	transdecoder	CDS	216087	216157	.	-	0	ID=cds.BSUD.7917.5.p1;Parent=BSUD.7917.5.p1
contig_3234	transdecoder	exon	205956	206119	.	-	.	ID=BSUD.7917.5.p1.exon3;Parent=BSUD.7917.5.p1
contig_3234	transdecoder	CDS	205956	206119	.	-	1	ID=cds.BSUD.7917.5.p1;Parent=BSUD.7917.5.p1
contig_3234	transdecoder	exon	204765	204790	.	-	.	ID=BSUD.7917.5.p1.exon4;Parent=BSUD.7917.5.p1
contig_3234	transdecoder	CDS	204765	204790	.	-	2	ID=cds.BSUD.7917.5.p1;Parent=BSUD.7917.5.p1
contig_3234	transdecoder	exon	203859	204015	.	-	.	ID=BSUD.7917.5.p1.exon5;Parent=BSUD.7917.5.p1
contig_3234	transdecoder	CDS	203859	204015	.	-	0	ID=cds.BSUD.7917.5.p1;Parent=BSUD.7917.5.p1
contig_3234	transdecoder	exon	195501	195571	.	-	.	ID=BSUD.7917.5.p1.exon6;Parent=BSUD.7917.5.p1
contig_3234	transdecoder	CDS	195501	195571	.	-	2	ID=cds.BSUD.7917.5.p1;Parent=BSUD.7917.5.p1
contig_3234	transdecoder	exon	193788	193839	.	-	.	ID=BSUD.7917.5.p1.exon7;Parent=BSUD.7917.5.p1
contig_3234	transdecoder	CDS	193788	193839	.	-	0	ID=cds.BSUD.7917.5.p1;Parent=BSUD.7917.5.p1
contig_3234	transdecoder	exon	192389	192505	.	-	.	ID=BSUD.7917.5.p1.exon8;Parent=BSUD.7917.5.p1
contig_3234	transdecoder	CDS	192389	192505	.	-	2	ID=cds.BSUD.7917.5.p1;Parent=BSUD.7917.5.p1
contig_3234	transdecoder	exon	190687	190780	.	-	.	ID=BSUD.7917.5.p1.exon9;Parent=BSUD.7917.5.p1
contig_3234	transdecoder	CDS	190687	190780	.	-	2	ID=cds.BSUD.7917.5.p1;Parent=BSUD.7917.5.p1
contig_3234	transdecoder	exon	188692	188776	.	-	.	ID=BSUD.7917.5.p1.exon10;Parent=BSUD.7917.5.p1
contig_3234	transdecoder	CDS	188692	188776	.	-	1	ID=cds.BSUD.7917.5.p1;Parent=BSUD.7917.5.p1
contig_3234	transdecoder	exon	187579	187794	.	-	.	ID=BSUD.7917.5.p1.exon11;Parent=BSUD.7917.5.p1
contig_3234	transdecoder	CDS	187579	187794	.	-	0	ID=cds.BSUD.7917.5.p1;Parent=BSUD.7917.5.p1
contig_3234	transdecoder	exon	184674	184868	.	-	.	ID=BSUD.7917.5.p1.exon12;Parent=BSUD.7917.5.p1
contig_3234	transdecoder	CDS	184674	184868	.	-	0	ID=cds.BSUD.7917.5.p1;Parent=BSUD.7917.5.p1
contig_3234	transdecoder	exon	183000	183101	.	-	.	ID=BSUD.7917.5.p1.exon13;Parent=BSUD.7917.5.p1
contig_3234	transdecoder	CDS	183000	183101	.	-	0	ID=cds.BSUD.7917.5.p1;Parent=BSUD.7917.5.p1
contig_3234	transdecoder	exon	181409	181489	.	-	.	ID=BSUD.7917.5.p1.exon14;Parent=BSUD.7917.5.p1
contig_3234	transdecoder	CDS	181409	181489	.	-	0	ID=cds.BSUD.7917.5.p1;Parent=BSUD.7917.5.p1
contig_3234	transdecoder	exon	177430	177618	.	-	.	ID=BSUD.7917.5.p1.exon15;Parent=BSUD.7917.5.p1
contig_3234	transdecoder	CDS	177430	177618	.	-	0	ID=cds.BSUD.7917.5.p1;Parent=BSUD.7917.5.p1
contig_3234	transdecoder	exon	176429	176605	.	-	.	ID=BSUD.7917.5.p1.exon16;Parent=BSUD.7917.5.p1
contig_3234	transdecoder	CDS	176429	176605	.	-	0	ID=cds.BSUD.7917.5.p1;Parent=BSUD.7917.5.p1
contig_3234	transdecoder	exon	176265	176339	.	-	.	ID=BSUD.7917.5.p1.exon17;Parent=BSUD.7917.5.p1
contig_3234	transdecoder	CDS	176265	176339	.	-	0	ID=cds.BSUD.7917.5.p1;Parent=BSUD.7917.5.p1
contig_3234	transdecoder	exon	149396	149504	.	-	.	ID=BSUD.7917.5.p1.exon18;Parent=BSUD.7917.5.p1
contig_3234	transdecoder	CDS	149487	149504	.	-	0	ID=cds.BSUD.7917.5.p1;Parent=BSUD.7917.5.p1
contig_3234	transdecoder	exon	148045	148159	.	-	.	ID=BSUD.7917.5.p1.exon19;Parent=BSUD.7917.5.p1
contig_3234	transdecoder	exon	146914	147027	.	-	.	ID=BSUD.7917.5.p1.exon20;Parent=BSUD.7917.5.p1
contig_3234	transdecoder	exon	146662	146745	.	-	.	ID=BSUD.7917.5.p1.exon21;Parent=BSUD.7917.5.p1
contig_3234	transdecoder	exon	144716	144850	.	-	.	ID=BSUD.7917.5.p1.exon22;Parent=BSUD.7917.5.p1
contig_3234	transdecoder	exon	141724	143254	.	-	.	ID=BSUD.7917.5.p1.exon23;Parent=BSUD.7917.5.p1
contig_3234	transdecoder	exon	138637	138730	.	-	.	ID=BSUD.7917.5.p1.exon24;Parent=BSUD.7917.5.p1
contig_3234	transdecoder	exon	136535	136691	.	-	.	ID=BSUD.7917.5.p1.exon25;Parent=BSUD.7917.5.p1
contig_3234	transdecoder	exon	135907	135984	.	-	.	ID=BSUD.7917.5.p1.exon26;Parent=BSUD.7917.5.p1
contig_3234	transdecoder	exon	134469	134661	.	-	.	ID=BSUD.7917.5.p1.exon27;Parent=BSUD.7917.5.p1
contig_3234	transdecoder	exon	133691	133929	.	-	.	ID=BSUD.7917.5.p1.exon28;Parent=BSUD.7917.5.p1
contig_3234	transdecoder	exon	132809	132955	.	-	.	ID=BSUD.7917.5.p1.exon29;Parent=BSUD.7917.5.p1
contig_3234	transdecoder	exon	129763	129831	.	-	.	ID=BSUD.7917.5.p1.exon30;Parent=BSUD.7917.5.p1
contig_3234	transdecoder	exon	128102	128229	.	-	.	ID=BSUD.7917.5.p1.exon31;Parent=BSUD.7917.5.p1
contig_3234	transdecoder	exon	127260	127416	.	-	.	ID=BSUD.7917.5.p1.exon32;Parent=BSUD.7917.5.p1
contig_3234	transdecoder	exon	126512	126617	.	-	.	ID=BSUD.7917.5.p1.exon33;Parent=BSUD.7917.5.p1
contig_3234	transdecoder	exon	123709	125763	.	-	.	ID=BSUD.7917.5.p1.exon34;Parent=BSUD.7917.5.p1
contig_3234	transdecoder	three_prime_UTR	149396	149486	.	-	.	ID=BSUD.7917.5.p1.utr3p1;Parent=BSUD.7917.5.p1
contig_3234	transdecoder	three_prime_UTR	148045	148159	.	-	.	ID=BSUD.7917.5.p1.utr3p2;Parent=BSUD.7917.5.p1
contig_3234	transdecoder	three_prime_UTR	146914	147027	.	-	.	ID=BSUD.7917.5.p1.utr3p3;Parent=BSUD.7917.5.p1
contig_3234	transdecoder	three_prime_UTR	146662	146745	.	-	.	ID=BSUD.7917.5.p1.utr3p4;Parent=BSUD.7917.5.p1
contig_3234	transdecoder	three_prime_UTR	144716	144850	.	-	.	ID=BSUD.7917.5.p1.utr3p5;Parent=BSUD.7917.5.p1
contig_3234	transdecoder	three_prime_UTR	141724	143254	.	-	.	ID=BSUD.7917.5.p1.utr3p6;Parent=BSUD.7917.5.p1
contig_3234	transdecoder	three_prime_UTR	138637	138730	.	-	.	ID=BSUD.7917.5.p1.utr3p7;Parent=BSUD.7917.5.p1
contig_3234	transdecoder	three_prime_UTR	136535	136691	.	-	.	ID=BSUD.7917.5.p1.utr3p8;Parent=BSUD.7917.5.p1
contig_3234	transdecoder	three_prime_UTR	135907	135984	.	-	.	ID=BSUD.7917.5.p1.utr3p9;Parent=BSUD.7917.5.p1
contig_3234	transdecoder	three_prime_UTR	134469	134661	.	-	.	ID=BSUD.7917.5.p1.utr3p10;Parent=BSUD.7917.5.p1
contig_3234	transdecoder	three_prime_UTR	133691	133929	.	-	.	ID=BSUD.7917.5.p1.utr3p11;Parent=BSUD.7917.5.p1
contig_3234	transdecoder	three_prime_UTR	132809	132955	.	-	.	ID=BSUD.7917.5.p1.utr3p12;Parent=BSUD.7917.5.p1
contig_3234	transdecoder	three_prime_UTR	129763	129831	.	-	.	ID=BSUD.7917.5.p1.utr3p13;Parent=BSUD.7917.5.p1
contig_3234	transdecoder	three_prime_UTR	128102	128229	.	-	.	ID=BSUD.7917.5.p1.utr3p14;Parent=BSUD.7917.5.p1
contig_3234	transdecoder	three_prime_UTR	127260	127416	.	-	.	ID=BSUD.7917.5.p1.utr3p15;Parent=BSUD.7917.5.p1
contig_3234	transdecoder	three_prime_UTR	126512	126617	.	-	.	ID=BSUD.7917.5.p1.utr3p16;Parent=BSUD.7917.5.p1
contig_3234	transdecoder	three_prime_UTR	123709	125763	.	-	.	ID=BSUD.7917.5.p1.utr3p17;Parent=BSUD.7917.5.p1
contig_3234	transdecoder	mRNA	123709	223189	.	-	.	ID=BSUD.7917.6.p1;Parent=BSUD.7917;Interpro=IPR001599 (Alpha-2-macroglobulin)---IPR002890 (Macroglobulin domain)---IPR008930 (Terpenoid cyclases/protein prenyltransferase alpha-alpha toroid)---IPR009048 (Alpha-macroglobulin, receptor-binding)---IPR011625 (Alpha-2-macroglobulin, bait region domain)---IPR011626 (Alpha-macroglobulin-like, TED domain)---IPR013783 (Immunoglobulin-like fold)---IPR014756 (Immunoglobulin E-set)---IPR019742 (Alpha-2-macroglobulin, conserved site)---IPR036595 (Alpha-macroglobulin, receptor-binding domain superfamily)---IPR041555 (Macroglobulin domain MG3)
contig_3234	transdecoder	five_prime_UTR	223127	223189	.	-	.	ID=BSUD.7917.6.p1.utr5p1;Parent=BSUD.7917.6.p1
contig_3234	transdecoder	five_prime_UTR	216158	216274	.	-	.	ID=BSUD.7917.6.p1.utr5p2;Parent=BSUD.7917.6.p1
contig_3234	transdecoder	exon	223127	223189	.	-	.	ID=BSUD.7917.6.p1.exon1;Parent=BSUD.7917.6.p1
contig_3234	transdecoder	exon	216087	216274	.	-	.	ID=BSUD.7917.6.p1.exon2;Parent=BSUD.7917.6.p1
contig_3234	transdecoder	CDS	216087	216157	.	-	0	ID=cds.BSUD.7917.6.p1;Parent=BSUD.7917.6.p1
contig_3234	transdecoder	exon	205956	206119	.	-	.	ID=BSUD.7917.6.p1.exon3;Parent=BSUD.7917.6.p1
contig_3234	transdecoder	CDS	205956	206119	.	-	1	ID=cds.BSUD.7917.6.p1;Parent=BSUD.7917.6.p1
contig_3234	transdecoder	exon	204765	204790	.	-	.	ID=BSUD.7917.6.p1.exon4;Parent=BSUD.7917.6.p1
contig_3234	transdecoder	CDS	204765	204790	.	-	2	ID=cds.BSUD.7917.6.p1;Parent=BSUD.7917.6.p1
contig_3234	transdecoder	exon	203859	204015	.	-	.	ID=BSUD.7917.6.p1.exon5;Parent=BSUD.7917.6.p1
contig_3234	transdecoder	CDS	203859	204015	.	-	0	ID=cds.BSUD.7917.6.p1;Parent=BSUD.7917.6.p1
contig_3234	transdecoder	exon	195501	195571	.	-	.	ID=BSUD.7917.6.p1.exon6;Parent=BSUD.7917.6.p1
contig_3234	transdecoder	CDS	195501	195571	.	-	2	ID=cds.BSUD.7917.6.p1;Parent=BSUD.7917.6.p1
contig_3234	transdecoder	exon	193788	193839	.	-	.	ID=BSUD.7917.6.p1.exon7;Parent=BSUD.7917.6.p1
contig_3234	transdecoder	CDS	193788	193839	.	-	0	ID=cds.BSUD.7917.6.p1;Parent=BSUD.7917.6.p1
contig_3234	transdecoder	exon	192389	192505	.	-	.	ID=BSUD.7917.6.p1.exon8;Parent=BSUD.7917.6.p1
contig_3234	transdecoder	CDS	192389	192505	.	-	2	ID=cds.BSUD.7917.6.p1;Parent=BSUD.7917.6.p1
contig_3234	transdecoder	exon	190687	190780	.	-	.	ID=BSUD.7917.6.p1.exon9;Parent=BSUD.7917.6.p1
contig_3234	transdecoder	CDS	190687	190780	.	-	2	ID=cds.BSUD.7917.6.p1;Parent=BSUD.7917.6.p1
contig_3234	transdecoder	exon	188692	188776	.	-	.	ID=BSUD.7917.6.p1.exon10;Parent=BSUD.7917.6.p1
contig_3234	transdecoder	CDS	188692	188776	.	-	1	ID=cds.BSUD.7917.6.p1;Parent=BSUD.7917.6.p1
contig_3234	transdecoder	exon	187579	187794	.	-	.	ID=BSUD.7917.6.p1.exon11;Parent=BSUD.7917.6.p1
contig_3234	transdecoder	CDS	187579	187794	.	-	0	ID=cds.BSUD.7917.6.p1;Parent=BSUD.7917.6.p1
contig_3234	transdecoder	exon	184674	184868	.	-	.	ID=BSUD.7917.6.p1.exon12;Parent=BSUD.7917.6.p1
contig_3234	transdecoder	CDS	184674	184868	.	-	0	ID=cds.BSUD.7917.6.p1;Parent=BSUD.7917.6.p1
contig_3234	transdecoder	exon	183000	183101	.	-	.	ID=BSUD.7917.6.p1.exon13;Parent=BSUD.7917.6.p1
contig_3234	transdecoder	CDS	183000	183101	.	-	0	ID=cds.BSUD.7917.6.p1;Parent=BSUD.7917.6.p1
contig_3234	transdecoder	exon	181409	181489	.	-	.	ID=BSUD.7917.6.p1.exon14;Parent=BSUD.7917.6.p1
contig_3234	transdecoder	CDS	181409	181489	.	-	0	ID=cds.BSUD.7917.6.p1;Parent=BSUD.7917.6.p1
contig_3234	transdecoder	exon	177430	177618	.	-	.	ID=BSUD.7917.6.p1.exon15;Parent=BSUD.7917.6.p1
contig_3234	transdecoder	CDS	177430	177618	.	-	0	ID=cds.BSUD.7917.6.p1;Parent=BSUD.7917.6.p1
contig_3234	transdecoder	exon	176429	176605	.	-	.	ID=BSUD.7917.6.p1.exon16;Parent=BSUD.7917.6.p1
contig_3234	transdecoder	CDS	176429	176605	.	-	0	ID=cds.BSUD.7917.6.p1;Parent=BSUD.7917.6.p1
contig_3234	transdecoder	exon	176265	176339	.	-	.	ID=BSUD.7917.6.p1.exon17;Parent=BSUD.7917.6.p1
contig_3234	transdecoder	CDS	176265	176339	.	-	0	ID=cds.BSUD.7917.6.p1;Parent=BSUD.7917.6.p1
contig_3234	transdecoder	exon	162731	162842	.	-	.	ID=BSUD.7917.6.p1.exon18;Parent=BSUD.7917.6.p1
contig_3234	transdecoder	CDS	162731	162842	.	-	0	ID=cds.BSUD.7917.6.p1;Parent=BSUD.7917.6.p1
contig_3234	transdecoder	exon	161701	161721	.	-	.	ID=BSUD.7917.6.p1.exon19;Parent=BSUD.7917.6.p1
contig_3234	transdecoder	CDS	161701	161721	.	-	2	ID=cds.BSUD.7917.6.p1;Parent=BSUD.7917.6.p1
contig_3234	transdecoder	exon	149396	149504	.	-	.	ID=BSUD.7917.6.p1.exon20;Parent=BSUD.7917.6.p1
contig_3234	transdecoder	CDS	149396	149504	.	-	2	ID=cds.BSUD.7917.6.p1;Parent=BSUD.7917.6.p1
contig_3234	transdecoder	exon	148045	148159	.	-	.	ID=BSUD.7917.6.p1.exon21;Parent=BSUD.7917.6.p1
contig_3234	transdecoder	CDS	148045	148159	.	-	1	ID=cds.BSUD.7917.6.p1;Parent=BSUD.7917.6.p1
contig_3234	transdecoder	exon	146914	147027	.	-	.	ID=BSUD.7917.6.p1.exon22;Parent=BSUD.7917.6.p1
contig_3234	transdecoder	CDS	146914	147027	.	-	0	ID=cds.BSUD.7917.6.p1;Parent=BSUD.7917.6.p1
contig_3234	transdecoder	exon	146662	146745	.	-	.	ID=BSUD.7917.6.p1.exon23;Parent=BSUD.7917.6.p1
contig_3234	transdecoder	CDS	146662	146745	.	-	0	ID=cds.BSUD.7917.6.p1;Parent=BSUD.7917.6.p1
contig_3234	transdecoder	exon	144716	144850	.	-	.	ID=BSUD.7917.6.p1.exon24;Parent=BSUD.7917.6.p1
contig_3234	transdecoder	CDS	144716	144850	.	-	0	ID=cds.BSUD.7917.6.p1;Parent=BSUD.7917.6.p1
contig_3234	transdecoder	exon	141724	143254	.	-	.	ID=BSUD.7917.6.p1.exon25;Parent=BSUD.7917.6.p1
contig_3234	transdecoder	CDS	142991	143254	.	-	0	ID=cds.BSUD.7917.6.p1;Parent=BSUD.7917.6.p1
contig_3234	transdecoder	exon	138637	138730	.	-	.	ID=BSUD.7917.6.p1.exon26;Parent=BSUD.7917.6.p1
contig_3234	transdecoder	exon	136535	136691	.	-	.	ID=BSUD.7917.6.p1.exon27;Parent=BSUD.7917.6.p1
contig_3234	transdecoder	exon	135907	135984	.	-	.	ID=BSUD.7917.6.p1.exon28;Parent=BSUD.7917.6.p1
contig_3234	transdecoder	exon	134469	134661	.	-	.	ID=BSUD.7917.6.p1.exon29;Parent=BSUD.7917.6.p1
contig_3234	transdecoder	exon	133691	133929	.	-	.	ID=BSUD.7917.6.p1.exon30;Parent=BSUD.7917.6.p1
contig_3234	transdecoder	exon	132809	132955	.	-	.	ID=BSUD.7917.6.p1.exon31;Parent=BSUD.7917.6.p1
contig_3234	transdecoder	exon	129763	129831	.	-	.	ID=BSUD.7917.6.p1.exon32;Parent=BSUD.7917.6.p1
contig_3234	transdecoder	exon	128102	128229	.	-	.	ID=BSUD.7917.6.p1.exon33;Parent=BSUD.7917.6.p1
contig_3234	transdecoder	exon	127260	127416	.	-	.	ID=BSUD.7917.6.p1.exon34;Parent=BSUD.7917.6.p1
contig_3234	transdecoder	exon	126512	126617	.	-	.	ID=BSUD.7917.6.p1.exon35;Parent=BSUD.7917.6.p1
contig_3234	transdecoder	exon	123709	125763	.	-	.	ID=BSUD.7917.6.p1.exon36;Parent=BSUD.7917.6.p1
contig_3234	transdecoder	three_prime_UTR	141724	142990	.	-	.	ID=BSUD.7917.6.p1.utr3p1;Parent=BSUD.7917.6.p1
contig_3234	transdecoder	three_prime_UTR	138637	138730	.	-	.	ID=BSUD.7917.6.p1.utr3p2;Parent=BSUD.7917.6.p1
contig_3234	transdecoder	three_prime_UTR	136535	136691	.	-	.	ID=BSUD.7917.6.p1.utr3p3;Parent=BSUD.7917.6.p1
contig_3234	transdecoder	three_prime_UTR	135907	135984	.	-	.	ID=BSUD.7917.6.p1.utr3p4;Parent=BSUD.7917.6.p1
contig_3234	transdecoder	three_prime_UTR	134469	134661	.	-	.	ID=BSUD.7917.6.p1.utr3p5;Parent=BSUD.7917.6.p1
contig_3234	transdecoder	three_prime_UTR	133691	133929	.	-	.	ID=BSUD.7917.6.p1.utr3p6;Parent=BSUD.7917.6.p1
contig_3234	transdecoder	three_prime_UTR	132809	132955	.	-	.	ID=BSUD.7917.6.p1.utr3p7;Parent=BSUD.7917.6.p1
contig_3234	transdecoder	three_prime_UTR	129763	129831	.	-	.	ID=BSUD.7917.6.p1.utr3p8;Parent=BSUD.7917.6.p1
contig_3234	transdecoder	three_prime_UTR	128102	128229	.	-	.	ID=BSUD.7917.6.p1.utr3p9;Parent=BSUD.7917.6.p1
contig_3234	transdecoder	three_prime_UTR	127260	127416	.	-	.	ID=BSUD.7917.6.p1.utr3p10;Parent=BSUD.7917.6.p1
contig_3234	transdecoder	three_prime_UTR	126512	126617	.	-	.	ID=BSUD.7917.6.p1.utr3p11;Parent=BSUD.7917.6.p1
contig_3234	transdecoder	three_prime_UTR	123709	125763	.	-	.	ID=BSUD.7917.6.p1.utr3p12;Parent=BSUD.7917.6.p1
contig_3234	transdecoder	mRNA	123709	230097	.	-	.	ID=BSUD.7917.7.p1;Parent=BSUD.7917;Interpro=IPR001599 (Alpha-2-macroglobulin)---IPR002890 (Macroglobulin domain)---IPR008930 (Terpenoid cyclases/protein prenyltransferase alpha-alpha toroid)---IPR009048 (Alpha-macroglobulin, receptor-binding)---IPR011625 (Alpha-2-macroglobulin, bait region domain)---IPR011626 (Alpha-macroglobulin-like, TED domain)---IPR013783 (Immunoglobulin-like fold)---IPR014756 (Immunoglobulin E-set)---IPR019742 (Alpha-2-macroglobulin, conserved site)---IPR036595 (Alpha-macroglobulin, receptor-binding domain superfamily)---IPR041555 (Macroglobulin domain MG3)
contig_3234	transdecoder	five_prime_UTR	229979	230097	.	-	.	ID=BSUD.7917.7.p1.utr5p1;Parent=BSUD.7917.7.p1
contig_3234	transdecoder	five_prime_UTR	216158	216274	.	-	.	ID=BSUD.7917.7.p1.utr5p2;Parent=BSUD.7917.7.p1
contig_3234	transdecoder	exon	229979	230097	.	-	.	ID=BSUD.7917.7.p1.exon1;Parent=BSUD.7917.7.p1
contig_3234	transdecoder	exon	216087	216274	.	-	.	ID=BSUD.7917.7.p1.exon2;Parent=BSUD.7917.7.p1
contig_3234	transdecoder	CDS	216087	216157	.	-	0	ID=cds.BSUD.7917.7.p1;Parent=BSUD.7917.7.p1
contig_3234	transdecoder	exon	205956	206119	.	-	.	ID=BSUD.7917.7.p1.exon3;Parent=BSUD.7917.7.p1
contig_3234	transdecoder	CDS	205956	206119	.	-	1	ID=cds.BSUD.7917.7.p1;Parent=BSUD.7917.7.p1
contig_3234	transdecoder	exon	204765	204790	.	-	.	ID=BSUD.7917.7.p1.exon4;Parent=BSUD.7917.7.p1
contig_3234	transdecoder	CDS	204765	204790	.	-	2	ID=cds.BSUD.7917.7.p1;Parent=BSUD.7917.7.p1
contig_3234	transdecoder	exon	203859	204015	.	-	.	ID=BSUD.7917.7.p1.exon5;Parent=BSUD.7917.7.p1
contig_3234	transdecoder	CDS	203859	204015	.	-	0	ID=cds.BSUD.7917.7.p1;Parent=BSUD.7917.7.p1
contig_3234	transdecoder	exon	195501	195571	.	-	.	ID=BSUD.7917.7.p1.exon6;Parent=BSUD.7917.7.p1
contig_3234	transdecoder	CDS	195501	195571	.	-	2	ID=cds.BSUD.7917.7.p1;Parent=BSUD.7917.7.p1
contig_3234	transdecoder	exon	193788	193839	.	-	.	ID=BSUD.7917.7.p1.exon7;Parent=BSUD.7917.7.p1
contig_3234	transdecoder	CDS	193788	193839	.	-	0	ID=cds.BSUD.7917.7.p1;Parent=BSUD.7917.7.p1
contig_3234	transdecoder	exon	192389	192505	.	-	.	ID=BSUD.7917.7.p1.exon8;Parent=BSUD.7917.7.p1
contig_3234	transdecoder	CDS	192389	192505	.	-	2	ID=cds.BSUD.7917.7.p1;Parent=BSUD.7917.7.p1
contig_3234	transdecoder	exon	190687	190780	.	-	.	ID=BSUD.7917.7.p1.exon9;Parent=BSUD.7917.7.p1
contig_3234	transdecoder	CDS	190687	190780	.	-	2	ID=cds.BSUD.7917.7.p1;Parent=BSUD.7917.7.p1
contig_3234	transdecoder	exon	188692	188776	.	-	.	ID=BSUD.7917.7.p1.exon10;Parent=BSUD.7917.7.p1
contig_3234	transdecoder	CDS	188692	188776	.	-	1	ID=cds.BSUD.7917.7.p1;Parent=BSUD.7917.7.p1
contig_3234	transdecoder	exon	187579	187794	.	-	.	ID=BSUD.7917.7.p1.exon11;Parent=BSUD.7917.7.p1
contig_3234	transdecoder	CDS	187579	187794	.	-	0	ID=cds.BSUD.7917.7.p1;Parent=BSUD.7917.7.p1
contig_3234	transdecoder	exon	184674	184868	.	-	.	ID=BSUD.7917.7.p1.exon12;Parent=BSUD.7917.7.p1
contig_3234	transdecoder	CDS	184674	184868	.	-	0	ID=cds.BSUD.7917.7.p1;Parent=BSUD.7917.7.p1
contig_3234	transdecoder	exon	183000	183101	.	-	.	ID=BSUD.7917.7.p1.exon13;Parent=BSUD.7917.7.p1
contig_3234	transdecoder	CDS	183000	183101	.	-	0	ID=cds.BSUD.7917.7.p1;Parent=BSUD.7917.7.p1
contig_3234	transdecoder	exon	181409	181489	.	-	.	ID=BSUD.7917.7.p1.exon14;Parent=BSUD.7917.7.p1
contig_3234	transdecoder	CDS	181409	181489	.	-	0	ID=cds.BSUD.7917.7.p1;Parent=BSUD.7917.7.p1
contig_3234	transdecoder	exon	177430	177618	.	-	.	ID=BSUD.7917.7.p1.exon15;Parent=BSUD.7917.7.p1
contig_3234	transdecoder	CDS	177430	177618	.	-	0	ID=cds.BSUD.7917.7.p1;Parent=BSUD.7917.7.p1
contig_3234	transdecoder	exon	176429	176605	.	-	.	ID=BSUD.7917.7.p1.exon16;Parent=BSUD.7917.7.p1
contig_3234	transdecoder	CDS	176429	176605	.	-	0	ID=cds.BSUD.7917.7.p1;Parent=BSUD.7917.7.p1
contig_3234	transdecoder	exon	176265	176339	.	-	.	ID=BSUD.7917.7.p1.exon17;Parent=BSUD.7917.7.p1
contig_3234	transdecoder	CDS	176265	176339	.	-	0	ID=cds.BSUD.7917.7.p1;Parent=BSUD.7917.7.p1
contig_3234	transdecoder	exon	169384	169495	.	-	.	ID=BSUD.7917.7.p1.exon18;Parent=BSUD.7917.7.p1
contig_3234	transdecoder	CDS	169384	169495	.	-	0	ID=cds.BSUD.7917.7.p1;Parent=BSUD.7917.7.p1
contig_3234	transdecoder	exon	149396	149504	.	-	.	ID=BSUD.7917.7.p1.exon19;Parent=BSUD.7917.7.p1
contig_3234	transdecoder	CDS	149396	149504	.	-	2	ID=cds.BSUD.7917.7.p1;Parent=BSUD.7917.7.p1
contig_3234	transdecoder	exon	148045	148159	.	-	.	ID=BSUD.7917.7.p1.exon20;Parent=BSUD.7917.7.p1
contig_3234	transdecoder	CDS	148045	148159	.	-	1	ID=cds.BSUD.7917.7.p1;Parent=BSUD.7917.7.p1
contig_3234	transdecoder	exon	146914	147027	.	-	.	ID=BSUD.7917.7.p1.exon21;Parent=BSUD.7917.7.p1
contig_3234	transdecoder	CDS	146914	147027	.	-	0	ID=cds.BSUD.7917.7.p1;Parent=BSUD.7917.7.p1
contig_3234	transdecoder	exon	146662	146745	.	-	.	ID=BSUD.7917.7.p1.exon22;Parent=BSUD.7917.7.p1
contig_3234	transdecoder	CDS	146662	146745	.	-	0	ID=cds.BSUD.7917.7.p1;Parent=BSUD.7917.7.p1
contig_3234	transdecoder	exon	144716	144850	.	-	.	ID=BSUD.7917.7.p1.exon23;Parent=BSUD.7917.7.p1
contig_3234	transdecoder	CDS	144716	144850	.	-	0	ID=cds.BSUD.7917.7.p1;Parent=BSUD.7917.7.p1
contig_3234	transdecoder	exon	141724	143254	.	-	.	ID=BSUD.7917.7.p1.exon24;Parent=BSUD.7917.7.p1
contig_3234	transdecoder	CDS	142991	143254	.	-	0	ID=cds.BSUD.7917.7.p1;Parent=BSUD.7917.7.p1
contig_3234	transdecoder	exon	138637	138730	.	-	.	ID=BSUD.7917.7.p1.exon25;Parent=BSUD.7917.7.p1
contig_3234	transdecoder	exon	136535	136691	.	-	.	ID=BSUD.7917.7.p1.exon26;Parent=BSUD.7917.7.p1
contig_3234	transdecoder	exon	135907	135984	.	-	.	ID=BSUD.7917.7.p1.exon27;Parent=BSUD.7917.7.p1
contig_3234	transdecoder	exon	134469	134661	.	-	.	ID=BSUD.7917.7.p1.exon28;Parent=BSUD.7917.7.p1
contig_3234	transdecoder	exon	133691	133929	.	-	.	ID=BSUD.7917.7.p1.exon29;Parent=BSUD.7917.7.p1
contig_3234	transdecoder	exon	132809	132955	.	-	.	ID=BSUD.7917.7.p1.exon30;Parent=BSUD.7917.7.p1
contig_3234	transdecoder	exon	129763	129831	.	-	.	ID=BSUD.7917.7.p1.exon31;Parent=BSUD.7917.7.p1
contig_3234	transdecoder	exon	128102	128229	.	-	.	ID=BSUD.7917.7.p1.exon32;Parent=BSUD.7917.7.p1
contig_3234	transdecoder	exon	127260	127416	.	-	.	ID=BSUD.7917.7.p1.exon33;Parent=BSUD.7917.7.p1
contig_3234	transdecoder	exon	126512	126617	.	-	.	ID=BSUD.7917.7.p1.exon34;Parent=BSUD.7917.7.p1
contig_3234	transdecoder	exon	123709	125763	.	-	.	ID=BSUD.7917.7.p1.exon35;Parent=BSUD.7917.7.p1
contig_3234	transdecoder	three_prime_UTR	141724	142990	.	-	.	ID=BSUD.7917.7.p1.utr3p1;Parent=BSUD.7917.7.p1
contig_3234	transdecoder	three_prime_UTR	138637	138730	.	-	.	ID=BSUD.7917.7.p1.utr3p2;Parent=BSUD.7917.7.p1
contig_3234	transdecoder	three_prime_UTR	136535	136691	.	-	.	ID=BSUD.7917.7.p1.utr3p3;Parent=BSUD.7917.7.p1
contig_3234	transdecoder	three_prime_UTR	135907	135984	.	-	.	ID=BSUD.7917.7.p1.utr3p4;Parent=BSUD.7917.7.p1
contig_3234	transdecoder	three_prime_UTR	134469	134661	.	-	.	ID=BSUD.7917.7.p1.utr3p5;Parent=BSUD.7917.7.p1
contig_3234	transdecoder	three_prime_UTR	133691	133929	.	-	.	ID=BSUD.7917.7.p1.utr3p6;Parent=BSUD.7917.7.p1
contig_3234	transdecoder	three_prime_UTR	132809	132955	.	-	.	ID=BSUD.7917.7.p1.utr3p7;Parent=BSUD.7917.7.p1
contig_3234	transdecoder	three_prime_UTR	129763	129831	.	-	.	ID=BSUD.7917.7.p1.utr3p8;Parent=BSUD.7917.7.p1
contig_3234	transdecoder	three_prime_UTR	128102	128229	.	-	.	ID=BSUD.7917.7.p1.utr3p9;Parent=BSUD.7917.7.p1
contig_3234	transdecoder	three_prime_UTR	127260	127416	.	-	.	ID=BSUD.7917.7.p1.utr3p10;Parent=BSUD.7917.7.p1
contig_3234	transdecoder	three_prime_UTR	126512	126617	.	-	.	ID=BSUD.7917.7.p1.utr3p11;Parent=BSUD.7917.7.p1
contig_3234	transdecoder	three_prime_UTR	123709	125763	.	-	.	ID=BSUD.7917.7.p1.utr3p12;Parent=BSUD.7917.7.p1
contig_3234	transdecoder	mRNA	123709	223189	.	-	.	ID=BSUD.7917.8.p1;Parent=BSUD.7917;Interpro=IPR001599 (Alpha-2-macroglobulin)---IPR002890 (Macroglobulin domain)---IPR008930 (Terpenoid cyclases/protein prenyltransferase alpha-alpha toroid)---IPR009048 (Alpha-macroglobulin, receptor-binding)---IPR011625 (Alpha-2-macroglobulin, bait region domain)---IPR011626 (Alpha-macroglobulin-like, TED domain)---IPR013783 (Immunoglobulin-like fold)---IPR014756 (Immunoglobulin E-set)---IPR019742 (Alpha-2-macroglobulin, conserved site)---IPR036595 (Alpha-macroglobulin, receptor-binding domain superfamily)---IPR041555 (Macroglobulin domain MG3)
contig_3234	transdecoder	five_prime_UTR	223127	223189	.	-	.	ID=BSUD.7917.8.p1.utr5p1;Parent=BSUD.7917.8.p1
contig_3234	transdecoder	five_prime_UTR	216158	216274	.	-	.	ID=BSUD.7917.8.p1.utr5p2;Parent=BSUD.7917.8.p1
contig_3234	transdecoder	exon	223127	223189	.	-	.	ID=BSUD.7917.8.p1.exon1;Parent=BSUD.7917.8.p1
contig_3234	transdecoder	exon	216087	216274	.	-	.	ID=BSUD.7917.8.p1.exon2;Parent=BSUD.7917.8.p1
contig_3234	transdecoder	CDS	216087	216157	.	-	0	ID=cds.BSUD.7917.8.p1;Parent=BSUD.7917.8.p1
contig_3234	transdecoder	exon	205956	206119	.	-	.	ID=BSUD.7917.8.p1.exon3;Parent=BSUD.7917.8.p1
contig_3234	transdecoder	CDS	205956	206119	.	-	1	ID=cds.BSUD.7917.8.p1;Parent=BSUD.7917.8.p1
contig_3234	transdecoder	exon	204765	204790	.	-	.	ID=BSUD.7917.8.p1.exon4;Parent=BSUD.7917.8.p1
contig_3234	transdecoder	CDS	204765	204790	.	-	2	ID=cds.BSUD.7917.8.p1;Parent=BSUD.7917.8.p1
contig_3234	transdecoder	exon	203859	204015	.	-	.	ID=BSUD.7917.8.p1.exon5;Parent=BSUD.7917.8.p1
contig_3234	transdecoder	CDS	203859	204015	.	-	0	ID=cds.BSUD.7917.8.p1;Parent=BSUD.7917.8.p1
contig_3234	transdecoder	exon	195501	195571	.	-	.	ID=BSUD.7917.8.p1.exon6;Parent=BSUD.7917.8.p1
contig_3234	transdecoder	CDS	195501	195571	.	-	2	ID=cds.BSUD.7917.8.p1;Parent=BSUD.7917.8.p1
contig_3234	transdecoder	exon	193788	193839	.	-	.	ID=BSUD.7917.8.p1.exon7;Parent=BSUD.7917.8.p1
contig_3234	transdecoder	CDS	193788	193839	.	-	0	ID=cds.BSUD.7917.8.p1;Parent=BSUD.7917.8.p1
contig_3234	transdecoder	exon	192389	192505	.	-	.	ID=BSUD.7917.8.p1.exon8;Parent=BSUD.7917.8.p1
contig_3234	transdecoder	CDS	192389	192505	.	-	2	ID=cds.BSUD.7917.8.p1;Parent=BSUD.7917.8.p1
contig_3234	transdecoder	exon	190687	190780	.	-	.	ID=BSUD.7917.8.p1.exon9;Parent=BSUD.7917.8.p1
contig_3234	transdecoder	CDS	190687	190780	.	-	2	ID=cds.BSUD.7917.8.p1;Parent=BSUD.7917.8.p1
contig_3234	transdecoder	exon	188692	188776	.	-	.	ID=BSUD.7917.8.p1.exon10;Parent=BSUD.7917.8.p1
contig_3234	transdecoder	CDS	188692	188776	.	-	1	ID=cds.BSUD.7917.8.p1;Parent=BSUD.7917.8.p1
contig_3234	transdecoder	exon	187579	187794	.	-	.	ID=BSUD.7917.8.p1.exon11;Parent=BSUD.7917.8.p1
contig_3234	transdecoder	CDS	187579	187794	.	-	0	ID=cds.BSUD.7917.8.p1;Parent=BSUD.7917.8.p1
contig_3234	transdecoder	exon	184674	184868	.	-	.	ID=BSUD.7917.8.p1.exon12;Parent=BSUD.7917.8.p1
contig_3234	transdecoder	CDS	184674	184868	.	-	0	ID=cds.BSUD.7917.8.p1;Parent=BSUD.7917.8.p1
contig_3234	transdecoder	exon	183000	183101	.	-	.	ID=BSUD.7917.8.p1.exon13;Parent=BSUD.7917.8.p1
contig_3234	transdecoder	CDS	183000	183101	.	-	0	ID=cds.BSUD.7917.8.p1;Parent=BSUD.7917.8.p1
contig_3234	transdecoder	exon	181409	181489	.	-	.	ID=BSUD.7917.8.p1.exon14;Parent=BSUD.7917.8.p1
contig_3234	transdecoder	CDS	181409	181489	.	-	0	ID=cds.BSUD.7917.8.p1;Parent=BSUD.7917.8.p1
contig_3234	transdecoder	exon	177430	177618	.	-	.	ID=BSUD.7917.8.p1.exon15;Parent=BSUD.7917.8.p1
contig_3234	transdecoder	CDS	177430	177618	.	-	0	ID=cds.BSUD.7917.8.p1;Parent=BSUD.7917.8.p1
contig_3234	transdecoder	exon	176429	176605	.	-	.	ID=BSUD.7917.8.p1.exon16;Parent=BSUD.7917.8.p1
contig_3234	transdecoder	CDS	176429	176605	.	-	0	ID=cds.BSUD.7917.8.p1;Parent=BSUD.7917.8.p1
contig_3234	transdecoder	exon	174322	176339	.	-	.	ID=BSUD.7917.8.p1.exon17;Parent=BSUD.7917.8.p1
contig_3234	transdecoder	CDS	176205	176339	.	-	0	ID=cds.BSUD.7917.8.p1;Parent=BSUD.7917.8.p1
contig_3234	transdecoder	exon	149396	149504	.	-	.	ID=BSUD.7917.8.p1.exon18;Parent=BSUD.7917.8.p1
contig_3234	transdecoder	exon	148045	148159	.	-	.	ID=BSUD.7917.8.p1.exon19;Parent=BSUD.7917.8.p1
contig_3234	transdecoder	exon	146914	147027	.	-	.	ID=BSUD.7917.8.p1.exon20;Parent=BSUD.7917.8.p1
contig_3234	transdecoder	exon	146662	146745	.	-	.	ID=BSUD.7917.8.p1.exon21;Parent=BSUD.7917.8.p1
contig_3234	transdecoder	exon	144716	144850	.	-	.	ID=BSUD.7917.8.p1.exon22;Parent=BSUD.7917.8.p1
contig_3234	transdecoder	exon	141724	143254	.	-	.	ID=BSUD.7917.8.p1.exon23;Parent=BSUD.7917.8.p1
contig_3234	transdecoder	exon	138637	138730	.	-	.	ID=BSUD.7917.8.p1.exon24;Parent=BSUD.7917.8.p1
contig_3234	transdecoder	exon	136535	136691	.	-	.	ID=BSUD.7917.8.p1.exon25;Parent=BSUD.7917.8.p1
contig_3234	transdecoder	exon	135907	135984	.	-	.	ID=BSUD.7917.8.p1.exon26;Parent=BSUD.7917.8.p1
contig_3234	transdecoder	exon	134469	134661	.	-	.	ID=BSUD.7917.8.p1.exon27;Parent=BSUD.7917.8.p1
contig_3234	transdecoder	exon	133691	133929	.	-	.	ID=BSUD.7917.8.p1.exon28;Parent=BSUD.7917.8.p1
contig_3234	transdecoder	exon	132809	132955	.	-	.	ID=BSUD.7917.8.p1.exon29;Parent=BSUD.7917.8.p1
contig_3234	transdecoder	exon	129763	129831	.	-	.	ID=BSUD.7917.8.p1.exon30;Parent=BSUD.7917.8.p1
contig_3234	transdecoder	exon	128102	128229	.	-	.	ID=BSUD.7917.8.p1.exon31;Parent=BSUD.7917.8.p1
contig_3234	transdecoder	exon	127260	127416	.	-	.	ID=BSUD.7917.8.p1.exon32;Parent=BSUD.7917.8.p1
contig_3234	transdecoder	exon	126512	126617	.	-	.	ID=BSUD.7917.8.p1.exon33;Parent=BSUD.7917.8.p1
contig_3234	transdecoder	exon	123709	125763	.	-	.	ID=BSUD.7917.8.p1.exon34;Parent=BSUD.7917.8.p1
contig_3234	transdecoder	three_prime_UTR	174322	176204	.	-	.	ID=BSUD.7917.8.p1.utr3p1;Parent=BSUD.7917.8.p1
contig_3234	transdecoder	three_prime_UTR	149396	149504	.	-	.	ID=BSUD.7917.8.p1.utr3p2;Parent=BSUD.7917.8.p1
contig_3234	transdecoder	three_prime_UTR	148045	148159	.	-	.	ID=BSUD.7917.8.p1.utr3p3;Parent=BSUD.7917.8.p1
contig_3234	transdecoder	three_prime_UTR	146914	147027	.	-	.	ID=BSUD.7917.8.p1.utr3p4;Parent=BSUD.7917.8.p1
contig_3234	transdecoder	three_prime_UTR	146662	146745	.	-	.	ID=BSUD.7917.8.p1.utr3p5;Parent=BSUD.7917.8.p1
contig_3234	transdecoder	three_prime_UTR	144716	144850	.	-	.	ID=BSUD.7917.8.p1.utr3p6;Parent=BSUD.7917.8.p1
contig_3234	transdecoder	three_prime_UTR	141724	143254	.	-	.	ID=BSUD.7917.8.p1.utr3p7;Parent=BSUD.7917.8.p1
contig_3234	transdecoder	three_prime_UTR	138637	138730	.	-	.	ID=BSUD.7917.8.p1.utr3p8;Parent=BSUD.7917.8.p1
contig_3234	transdecoder	three_prime_UTR	136535	136691	.	-	.	ID=BSUD.7917.8.p1.utr3p9;Parent=BSUD.7917.8.p1
contig_3234	transdecoder	three_prime_UTR	135907	135984	.	-	.	ID=BSUD.7917.8.p1.utr3p10;Parent=BSUD.7917.8.p1
contig_3234	transdecoder	three_prime_UTR	134469	134661	.	-	.	ID=BSUD.7917.8.p1.utr3p11;Parent=BSUD.7917.8.p1
contig_3234	transdecoder	three_prime_UTR	133691	133929	.	-	.	ID=BSUD.7917.8.p1.utr3p12;Parent=BSUD.7917.8.p1
contig_3234	transdecoder	three_prime_UTR	132809	132955	.	-	.	ID=BSUD.7917.8.p1.utr3p13;Parent=BSUD.7917.8.p1
contig_3234	transdecoder	three_prime_UTR	129763	129831	.	-	.	ID=BSUD.7917.8.p1.utr3p14;Parent=BSUD.7917.8.p1
contig_3234	transdecoder	three_prime_UTR	128102	128229	.	-	.	ID=BSUD.7917.8.p1.utr3p15;Parent=BSUD.7917.8.p1
contig_3234	transdecoder	three_prime_UTR	127260	127416	.	-	.	ID=BSUD.7917.8.p1.utr3p16;Parent=BSUD.7917.8.p1
contig_3234	transdecoder	three_prime_UTR	126512	126617	.	-	.	ID=BSUD.7917.8.p1.utr3p17;Parent=BSUD.7917.8.p1
contig_3234	transdecoder	three_prime_UTR	123709	125763	.	-	.	ID=BSUD.7917.8.p1.utr3p18;Parent=BSUD.7917.8.p1
contig_3234	transdecoder	mRNA	123709	223189	.	-	.	ID=BSUD.7917.9.p1;Parent=BSUD.7917;Interpro=IPR001599 (Alpha-2-macroglobulin)---IPR002890 (Macroglobulin domain)---IPR008930 (Terpenoid cyclases/protein prenyltransferase alpha-alpha toroid)---IPR009048 (Alpha-macroglobulin, receptor-binding)---IPR011625 (Alpha-2-macroglobulin, bait region domain)---IPR011626 (Alpha-macroglobulin-like, TED domain)---IPR013783 (Immunoglobulin-like fold)---IPR014756 (Immunoglobulin E-set)---IPR019742 (Alpha-2-macroglobulin, conserved site)---IPR036595 (Alpha-macroglobulin, receptor-binding domain superfamily)---IPR041555 (Macroglobulin domain MG3)
contig_3234	transdecoder	five_prime_UTR	223127	223189	.	-	.	ID=BSUD.7917.9.p1.utr5p1;Parent=BSUD.7917.9.p1
contig_3234	transdecoder	five_prime_UTR	216158	216274	.	-	.	ID=BSUD.7917.9.p1.utr5p2;Parent=BSUD.7917.9.p1
contig_3234	transdecoder	exon	223127	223189	.	-	.	ID=BSUD.7917.9.p1.exon1;Parent=BSUD.7917.9.p1
contig_3234	transdecoder	exon	216087	216274	.	-	.	ID=BSUD.7917.9.p1.exon2;Parent=BSUD.7917.9.p1
contig_3234	transdecoder	CDS	216087	216157	.	-	0	ID=cds.BSUD.7917.9.p1;Parent=BSUD.7917.9.p1
contig_3234	transdecoder	exon	205956	206119	.	-	.	ID=BSUD.7917.9.p1.exon3;Parent=BSUD.7917.9.p1
contig_3234	transdecoder	CDS	205956	206119	.	-	1	ID=cds.BSUD.7917.9.p1;Parent=BSUD.7917.9.p1
contig_3234	transdecoder	exon	204765	204790	.	-	.	ID=BSUD.7917.9.p1.exon4;Parent=BSUD.7917.9.p1
contig_3234	transdecoder	CDS	204765	204790	.	-	2	ID=cds.BSUD.7917.9.p1;Parent=BSUD.7917.9.p1
contig_3234	transdecoder	exon	203859	204015	.	-	.	ID=BSUD.7917.9.p1.exon5;Parent=BSUD.7917.9.p1
contig_3234	transdecoder	CDS	203859	204015	.	-	0	ID=cds.BSUD.7917.9.p1;Parent=BSUD.7917.9.p1
contig_3234	transdecoder	exon	195501	195571	.	-	.	ID=BSUD.7917.9.p1.exon6;Parent=BSUD.7917.9.p1
contig_3234	transdecoder	CDS	195501	195571	.	-	2	ID=cds.BSUD.7917.9.p1;Parent=BSUD.7917.9.p1
contig_3234	transdecoder	exon	193788	193839	.	-	.	ID=BSUD.7917.9.p1.exon7;Parent=BSUD.7917.9.p1
contig_3234	transdecoder	CDS	193788	193839	.	-	0	ID=cds.BSUD.7917.9.p1;Parent=BSUD.7917.9.p1
contig_3234	transdecoder	exon	192389	192505	.	-	.	ID=BSUD.7917.9.p1.exon8;Parent=BSUD.7917.9.p1
contig_3234	transdecoder	CDS	192389	192505	.	-	2	ID=cds.BSUD.7917.9.p1;Parent=BSUD.7917.9.p1
contig_3234	transdecoder	exon	190687	190780	.	-	.	ID=BSUD.7917.9.p1.exon9;Parent=BSUD.7917.9.p1
contig_3234	transdecoder	CDS	190687	190780	.	-	2	ID=cds.BSUD.7917.9.p1;Parent=BSUD.7917.9.p1
contig_3234	transdecoder	exon	188692	188776	.	-	.	ID=BSUD.7917.9.p1.exon10;Parent=BSUD.7917.9.p1
contig_3234	transdecoder	CDS	188692	188776	.	-	1	ID=cds.BSUD.7917.9.p1;Parent=BSUD.7917.9.p1
contig_3234	transdecoder	exon	187579	187794	.	-	.	ID=BSUD.7917.9.p1.exon11;Parent=BSUD.7917.9.p1
contig_3234	transdecoder	CDS	187579	187794	.	-	0	ID=cds.BSUD.7917.9.p1;Parent=BSUD.7917.9.p1
contig_3234	transdecoder	exon	184674	184868	.	-	.	ID=BSUD.7917.9.p1.exon12;Parent=BSUD.7917.9.p1
contig_3234	transdecoder	CDS	184674	184868	.	-	0	ID=cds.BSUD.7917.9.p1;Parent=BSUD.7917.9.p1
contig_3234	transdecoder	exon	183000	183101	.	-	.	ID=BSUD.7917.9.p1.exon13;Parent=BSUD.7917.9.p1
contig_3234	transdecoder	CDS	183000	183101	.	-	0	ID=cds.BSUD.7917.9.p1;Parent=BSUD.7917.9.p1
contig_3234	transdecoder	exon	181409	181489	.	-	.	ID=BSUD.7917.9.p1.exon14;Parent=BSUD.7917.9.p1
contig_3234	transdecoder	CDS	181409	181489	.	-	0	ID=cds.BSUD.7917.9.p1;Parent=BSUD.7917.9.p1
contig_3234	transdecoder	exon	177430	177618	.	-	.	ID=BSUD.7917.9.p1.exon15;Parent=BSUD.7917.9.p1
contig_3234	transdecoder	CDS	177430	177618	.	-	0	ID=cds.BSUD.7917.9.p1;Parent=BSUD.7917.9.p1
contig_3234	transdecoder	exon	176429	176605	.	-	.	ID=BSUD.7917.9.p1.exon16;Parent=BSUD.7917.9.p1
contig_3234	transdecoder	CDS	176429	176605	.	-	0	ID=cds.BSUD.7917.9.p1;Parent=BSUD.7917.9.p1
contig_3234	transdecoder	exon	176265	176339	.	-	.	ID=BSUD.7917.9.p1.exon17;Parent=BSUD.7917.9.p1
contig_3234	transdecoder	CDS	176265	176339	.	-	0	ID=cds.BSUD.7917.9.p1;Parent=BSUD.7917.9.p1
contig_3234	transdecoder	exon	169384	169495	.	-	.	ID=BSUD.7917.9.p1.exon18;Parent=BSUD.7917.9.p1
contig_3234	transdecoder	CDS	169384	169495	.	-	0	ID=cds.BSUD.7917.9.p1;Parent=BSUD.7917.9.p1
contig_3234	transdecoder	exon	149396	149504	.	-	.	ID=BSUD.7917.9.p1.exon19;Parent=BSUD.7917.9.p1
contig_3234	transdecoder	CDS	149396	149504	.	-	2	ID=cds.BSUD.7917.9.p1;Parent=BSUD.7917.9.p1
contig_3234	transdecoder	exon	148045	148159	.	-	.	ID=BSUD.7917.9.p1.exon20;Parent=BSUD.7917.9.p1
contig_3234	transdecoder	CDS	148045	148159	.	-	1	ID=cds.BSUD.7917.9.p1;Parent=BSUD.7917.9.p1
contig_3234	transdecoder	exon	146914	147027	.	-	.	ID=BSUD.7917.9.p1.exon21;Parent=BSUD.7917.9.p1
contig_3234	transdecoder	CDS	146914	147027	.	-	0	ID=cds.BSUD.7917.9.p1;Parent=BSUD.7917.9.p1
contig_3234	transdecoder	exon	146662	146745	.	-	.	ID=BSUD.7917.9.p1.exon22;Parent=BSUD.7917.9.p1
contig_3234	transdecoder	CDS	146662	146745	.	-	0	ID=cds.BSUD.7917.9.p1;Parent=BSUD.7917.9.p1
contig_3234	transdecoder	exon	144716	144850	.	-	.	ID=BSUD.7917.9.p1.exon23;Parent=BSUD.7917.9.p1
contig_3234	transdecoder	CDS	144716	144850	.	-	0	ID=cds.BSUD.7917.9.p1;Parent=BSUD.7917.9.p1
contig_3234	transdecoder	exon	141724	143254	.	-	.	ID=BSUD.7917.9.p1.exon24;Parent=BSUD.7917.9.p1
contig_3234	transdecoder	CDS	142991	143254	.	-	0	ID=cds.BSUD.7917.9.p1;Parent=BSUD.7917.9.p1
contig_3234	transdecoder	exon	138637	138730	.	-	.	ID=BSUD.7917.9.p1.exon25;Parent=BSUD.7917.9.p1
contig_3234	transdecoder	exon	136535	136691	.	-	.	ID=BSUD.7917.9.p1.exon26;Parent=BSUD.7917.9.p1
contig_3234	transdecoder	exon	135907	135984	.	-	.	ID=BSUD.7917.9.p1.exon27;Parent=BSUD.7917.9.p1
contig_3234	transdecoder	exon	134469	134661	.	-	.	ID=BSUD.7917.9.p1.exon28;Parent=BSUD.7917.9.p1
contig_3234	transdecoder	exon	133691	133929	.	-	.	ID=BSUD.7917.9.p1.exon29;Parent=BSUD.7917.9.p1
contig_3234	transdecoder	exon	132809	132955	.	-	.	ID=BSUD.7917.9.p1.exon30;Parent=BSUD.7917.9.p1
contig_3234	transdecoder	exon	129763	129831	.	-	.	ID=BSUD.7917.9.p1.exon31;Parent=BSUD.7917.9.p1
contig_3234	transdecoder	exon	128102	128229	.	-	.	ID=BSUD.7917.9.p1.exon32;Parent=BSUD.7917.9.p1
contig_3234	transdecoder	exon	127260	127416	.	-	.	ID=BSUD.7917.9.p1.exon33;Parent=BSUD.7917.9.p1
contig_3234	transdecoder	exon	126512	126617	.	-	.	ID=BSUD.7917.9.p1.exon34;Parent=BSUD.7917.9.p1
contig_3234	transdecoder	exon	123709	125763	.	-	.	ID=BSUD.7917.9.p1.exon35;Parent=BSUD.7917.9.p1
contig_3234	transdecoder	three_prime_UTR	141724	142990	.	-	.	ID=BSUD.7917.9.p1.utr3p1;Parent=BSUD.7917.9.p1
contig_3234	transdecoder	three_prime_UTR	138637	138730	.	-	.	ID=BSUD.7917.9.p1.utr3p2;Parent=BSUD.7917.9.p1
contig_3234	transdecoder	three_prime_UTR	136535	136691	.	-	.	ID=BSUD.7917.9.p1.utr3p3;Parent=BSUD.7917.9.p1
contig_3234	transdecoder	three_prime_UTR	135907	135984	.	-	.	ID=BSUD.7917.9.p1.utr3p4;Parent=BSUD.7917.9.p1
contig_3234	transdecoder	three_prime_UTR	134469	134661	.	-	.	ID=BSUD.7917.9.p1.utr3p5;Parent=BSUD.7917.9.p1
contig_3234	transdecoder	three_prime_UTR	133691	133929	.	-	.	ID=BSUD.7917.9.p1.utr3p6;Parent=BSUD.7917.9.p1
contig_3234	transdecoder	three_prime_UTR	132809	132955	.	-	.	ID=BSUD.7917.9.p1.utr3p7;Parent=BSUD.7917.9.p1
contig_3234	transdecoder	three_prime_UTR	129763	129831	.	-	.	ID=BSUD.7917.9.p1.utr3p8;Parent=BSUD.7917.9.p1
contig_3234	transdecoder	three_prime_UTR	128102	128229	.	-	.	ID=BSUD.7917.9.p1.utr3p9;Parent=BSUD.7917.9.p1
contig_3234	transdecoder	three_prime_UTR	127260	127416	.	-	.	ID=BSUD.7917.9.p1.utr3p10;Parent=BSUD.7917.9.p1
contig_3234	transdecoder	three_prime_UTR	126512	126617	.	-	.	ID=BSUD.7917.9.p1.utr3p11;Parent=BSUD.7917.9.p1
contig_3234	transdecoder	three_prime_UTR	123709	125763	.	-	.	ID=BSUD.7917.9.p1.utr3p12;Parent=BSUD.7917.9.p1
contig_3234	tRNAscan-SE	pseudogene_tRNA	163962	164030	24.6	-	.	ID=contig_3234.trna8;Name=contig_3234.tRNA8-GlyTCC;isotype=Gly;anticodon=TCC;gene_biotype=pseudogene
contig_3234	tRNAscan-SE	exon	163962	164030	.	-	.	ID=contig_3234.trna8.exon1;Parent=contig_3234.trna8
contig_3234	tRNAscan-SE	pseudogene_tRNA	215738	215827	20.7	-	.	ID=contig_3234.trna7;Name=contig_3234.tRNA7-GlyTCC;isotype=Gly;anticodon=TCC;gene_biotype=pseudogene
contig_3234	tRNAscan-SE	exon	215795	215827	.	-	.	ID=contig_3234.trna7.exon1;Parent=contig_3234.trna7
contig_3234	tRNAscan-SE	exon	215738	215773	.	-	.	ID=contig_3234.trna7.exon2;Parent=contig_3234.trna7
contig_3234	tRNAscan-SE	pseudogene_tRNA	232985	233053	27.9	-	.	ID=contig_3234.trna6;Name=contig_3234.tRNA6-GluTTC;isotype=Glu;anticodon=TTC;gene_biotype=pseudogene
contig_3234	tRNAscan-SE	exon	232985	233053	.	-	.	ID=contig_3234.trna6.exon1;Parent=contig_3234.trna6
contig_3234	transdecoder	gene	233436	241330	.	-	.	ID=BSUD.7918;Interpro=IPR008209 (Phosphoenolpyruvate carboxykinase, GTP-utilising)---IPR008210 (Phosphoenolpyruvate carboxykinase, N-terminal)---IPR013035 (Phosphoenolpyruvate carboxykinase, C-terminal)---IPR018091 (Phosphoenolpyruvate carboxykinase, GTP-utilising, conserved site)---IPR035077 (Phosphoenolpyruvate carboxykinase, C-terminal P-loop domain)---IPR035078 (Phosphoenolpyruvate carboxykinase, GTP-utilising, N-terminal)
contig_3234	transdecoder	mRNA	233436	241330	.	-	.	ID=BSUD.7918.1.p1;Parent=BSUD.7918;Interpro=IPR008209 (Phosphoenolpyruvate carboxykinase, GTP-utilising)---IPR008210 (Phosphoenolpyruvate carboxykinase, N-terminal)---IPR013035 (Phosphoenolpyruvate carboxykinase, C-terminal)---IPR018091 (Phosphoenolpyruvate carboxykinase, GTP-utilising, conserved site)---IPR035077 (Phosphoenolpyruvate carboxykinase, C-terminal P-loop domain)---IPR035078 (Phosphoenolpyruvate carboxykinase, GTP-utilising, N-terminal)
contig_3234	transdecoder	five_prime_UTR	241197	241330	.	-	.	ID=BSUD.7918.1.p1.utr5p1;Parent=BSUD.7918.1.p1
contig_3234	transdecoder	exon	241153	241330	.	-	.	ID=BSUD.7918.1.p1.exon1;Parent=BSUD.7918.1.p1
contig_3234	transdecoder	CDS	241153	241196	.	-	0	ID=cds.BSUD.7918.1.p1;Parent=BSUD.7918.1.p1
contig_3234	transdecoder	exon	239053	239325	.	-	.	ID=BSUD.7918.1.p1.exon2;Parent=BSUD.7918.1.p1
contig_3234	transdecoder	CDS	239053	239325	.	-	1	ID=cds.BSUD.7918.1.p1;Parent=BSUD.7918.1.p1
contig_3234	transdecoder	exon	238567	238751	.	-	.	ID=BSUD.7918.1.p1.exon3;Parent=BSUD.7918.1.p1
contig_3234	transdecoder	CDS	238567	238751	.	-	1	ID=cds.BSUD.7918.1.p1;Parent=BSUD.7918.1.p1
contig_3234	transdecoder	exon	238260	238463	.	-	.	ID=BSUD.7918.1.p1.exon4;Parent=BSUD.7918.1.p1
contig_3234	transdecoder	CDS	238260	238463	.	-	2	ID=cds.BSUD.7918.1.p1;Parent=BSUD.7918.1.p1
contig_3234	transdecoder	exon	237429	237616	.	-	.	ID=BSUD.7918.1.p1.exon5;Parent=BSUD.7918.1.p1
contig_3234	transdecoder	CDS	237429	237616	.	-	2	ID=cds.BSUD.7918.1.p1;Parent=BSUD.7918.1.p1
contig_3234	transdecoder	exon	236826	237042	.	-	.	ID=BSUD.7918.1.p1.exon6;Parent=BSUD.7918.1.p1
contig_3234	transdecoder	CDS	236826	237042	.	-	0	ID=cds.BSUD.7918.1.p1;Parent=BSUD.7918.1.p1
contig_3234	transdecoder	exon	236280	236487	.	-	.	ID=BSUD.7918.1.p1.exon7;Parent=BSUD.7918.1.p1
contig_3234	transdecoder	CDS	236280	236487	.	-	2	ID=cds.BSUD.7918.1.p1;Parent=BSUD.7918.1.p1
contig_3234	transdecoder	exon	235634	235833	.	-	.	ID=BSUD.7918.1.p1.exon8;Parent=BSUD.7918.1.p1
contig_3234	transdecoder	CDS	235634	235833	.	-	1	ID=cds.BSUD.7918.1.p1;Parent=BSUD.7918.1.p1
contig_3234	transdecoder	exon	233436	235304	.	-	.	ID=BSUD.7918.1.p1.exon9;Parent=BSUD.7918.1.p1
contig_3234	transdecoder	CDS	234841	235304	.	-	2	ID=cds.BSUD.7918.1.p1;Parent=BSUD.7918.1.p1
contig_3234	transdecoder	three_prime_UTR	233436	234840	.	-	.	ID=BSUD.7918.1.p1.utr3p1;Parent=BSUD.7918.1.p1
contig_3234	transdecoder	gene	298735	311668	.	-	.	ID=BSUD.7908;Interpro=IPR000597 (Ribosomal protein L3)---IPR009000 (Translation protein, beta-barrel domain superfamily)---IPR019927 (Ribosomal protein L3, bacterial/organelle-type)
contig_3234	transdecoder	mRNA	298735	311668	.	-	.	ID=BSUD.7908.1.p1;Parent=BSUD.7908;Interpro=IPR000597 (Ribosomal protein L3)---IPR009000 (Translation protein, beta-barrel domain superfamily)---IPR019927 (Ribosomal protein L3, bacterial/organelle-type)
contig_3234	transdecoder	exon	311568	311668	.	-	.	ID=BSUD.7908.1.p1.exon1;Parent=BSUD.7908.1.p1
contig_3234	transdecoder	CDS	311568	311668	.	-	0	ID=cds.BSUD.7908.1.p1;Parent=BSUD.7908.1.p1
contig_3234	transdecoder	exon	309625	309849	.	-	.	ID=BSUD.7908.1.p1.exon2;Parent=BSUD.7908.1.p1
contig_3234	transdecoder	CDS	309625	309849	.	-	1	ID=cds.BSUD.7908.1.p1;Parent=BSUD.7908.1.p1
contig_3234	transdecoder	exon	308543	308633	.	-	.	ID=BSUD.7908.1.p1.exon3;Parent=BSUD.7908.1.p1
contig_3234	transdecoder	CDS	308543	308633	.	-	1	ID=cds.BSUD.7908.1.p1;Parent=BSUD.7908.1.p1
contig_3234	transdecoder	exon	307379	307507	.	-	.	ID=BSUD.7908.1.p1.exon4;Parent=BSUD.7908.1.p1
contig_3234	transdecoder	CDS	307379	307507	.	-	0	ID=cds.BSUD.7908.1.p1;Parent=BSUD.7908.1.p1
contig_3234	transdecoder	exon	306223	306322	.	-	.	ID=BSUD.7908.1.p1.exon5;Parent=BSUD.7908.1.p1
contig_3234	transdecoder	CDS	306223	306322	.	-	0	ID=cds.BSUD.7908.1.p1;Parent=BSUD.7908.1.p1
contig_3234	transdecoder	exon	305440	305500	.	-	.	ID=BSUD.7908.1.p1.exon6;Parent=BSUD.7908.1.p1
contig_3234	transdecoder	CDS	305440	305500	.	-	2	ID=cds.BSUD.7908.1.p1;Parent=BSUD.7908.1.p1
contig_3234	transdecoder	exon	302872	302983	.	-	.	ID=BSUD.7908.1.p1.exon7;Parent=BSUD.7908.1.p1
contig_3234	transdecoder	CDS	302872	302983	.	-	1	ID=cds.BSUD.7908.1.p1;Parent=BSUD.7908.1.p1
contig_3234	transdecoder	exon	301890	301967	.	-	.	ID=BSUD.7908.1.p1.exon8;Parent=BSUD.7908.1.p1
contig_3234	transdecoder	CDS	301890	301967	.	-	0	ID=cds.BSUD.7908.1.p1;Parent=BSUD.7908.1.p1
contig_3234	transdecoder	exon	298735	299084	.	-	.	ID=BSUD.7908.1.p1.exon9;Parent=BSUD.7908.1.p1
contig_3234	transdecoder	CDS	298830	299084	.	-	0	ID=cds.BSUD.7908.1.p1;Parent=BSUD.7908.1.p1
contig_3234	transdecoder	three_prime_UTR	298735	298829	.	-	.	ID=BSUD.7908.1.p1.utr3p1;Parent=BSUD.7908.1.p1
contig_3234	transdecoder	gene	311734	324747	.	+	.	ID=BSUD.7909;Interpro=IPR004127 (Prefoldin alpha-like)---IPR009053 (Prefoldin)
contig_3234	transdecoder	mRNA	311734	324747	.	+	.	ID=BSUD.7909.1.p1;Parent=BSUD.7909;Interpro=IPR004127 (Prefoldin alpha-like)---IPR009053 (Prefoldin)
contig_3234	transdecoder	five_prime_UTR	311734	313199	.	+	.	ID=BSUD.7909.1.p1.utr5p1;Parent=BSUD.7909.1.p1
contig_3234	transdecoder	exon	311734	313279	.	+	.	ID=BSUD.7909.1.p1.exon1;Parent=BSUD.7909.1.p1
contig_3234	transdecoder	CDS	313200	313279	.	+	0	ID=cds.BSUD.7909.1.p1;Parent=BSUD.7909.1.p1
contig_3234	transdecoder	exon	314343	314421	.	+	.	ID=BSUD.7909.1.p1.exon2;Parent=BSUD.7909.1.p1
contig_3234	transdecoder	CDS	314343	314421	.	+	1	ID=cds.BSUD.7909.1.p1;Parent=BSUD.7909.1.p1
contig_3234	transdecoder	exon	315794	315929	.	+	.	ID=BSUD.7909.1.p1.exon3;Parent=BSUD.7909.1.p1
contig_3234	transdecoder	CDS	315794	315929	.	+	0	ID=cds.BSUD.7909.1.p1;Parent=BSUD.7909.1.p1
contig_3234	transdecoder	exon	316670	316761	.	+	.	ID=BSUD.7909.1.p1.exon4;Parent=BSUD.7909.1.p1
contig_3234	transdecoder	CDS	316670	316761	.	+	2	ID=cds.BSUD.7909.1.p1;Parent=BSUD.7909.1.p1
contig_3234	transdecoder	exon	318498	318561	.	+	.	ID=BSUD.7909.1.p1.exon5;Parent=BSUD.7909.1.p1
contig_3234	transdecoder	CDS	318498	318561	.	+	0	ID=cds.BSUD.7909.1.p1;Parent=BSUD.7909.1.p1
contig_3234	transdecoder	exon	318712	318880	.	+	.	ID=BSUD.7909.1.p1.exon6;Parent=BSUD.7909.1.p1
contig_3234	transdecoder	CDS	318712	318880	.	+	2	ID=cds.BSUD.7909.1.p1;Parent=BSUD.7909.1.p1
contig_3234	transdecoder	exon	320231	320480	.	+	.	ID=BSUD.7909.1.p1.exon7;Parent=BSUD.7909.1.p1
contig_3234	transdecoder	CDS	320231	320480	.	+	1	ID=cds.BSUD.7909.1.p1;Parent=BSUD.7909.1.p1
contig_3234	transdecoder	exon	321806	322093	.	+	.	ID=BSUD.7909.1.p1.exon8;Parent=BSUD.7909.1.p1
contig_3234	transdecoder	CDS	321806	322093	.	+	0	ID=cds.BSUD.7909.1.p1;Parent=BSUD.7909.1.p1
contig_3234	transdecoder	exon	324482	324747	.	+	.	ID=BSUD.7909.1.p1.exon9;Parent=BSUD.7909.1.p1
contig_3234	transdecoder	CDS	324482	324640	.	+	0	ID=cds.BSUD.7909.1.p1;Parent=BSUD.7909.1.p1
contig_3234	transdecoder	three_prime_UTR	324641	324747	.	+	.	ID=BSUD.7909.1.p1.utr3p1;Parent=BSUD.7909.1.p1
contig_3234	transdecoder	mRNA	311736	324746	.	+	.	ID=BSUD.7909.2.p1;Parent=BSUD.7909;Interpro=IPR004127 (Prefoldin alpha-like)---IPR009053 (Prefoldin)
contig_3234	transdecoder	five_prime_UTR	311736	312481	.	+	.	ID=BSUD.7909.2.p1.utr5p1;Parent=BSUD.7909.2.p1
contig_3234	transdecoder	five_prime_UTR	313198	313199	.	+	.	ID=BSUD.7909.2.p1.utr5p2;Parent=BSUD.7909.2.p1
contig_3234	transdecoder	exon	311736	312481	.	+	.	ID=BSUD.7909.2.p1.exon1;Parent=BSUD.7909.2.p1
contig_3234	transdecoder	exon	313198	313279	.	+	.	ID=BSUD.7909.2.p1.exon2;Parent=BSUD.7909.2.p1
contig_3234	transdecoder	CDS	313200	313279	.	+	0	ID=cds.BSUD.7909.2.p1;Parent=BSUD.7909.2.p1
contig_3234	transdecoder	exon	314343	314421	.	+	.	ID=BSUD.7909.2.p1.exon3;Parent=BSUD.7909.2.p1
contig_3234	transdecoder	CDS	314343	314421	.	+	1	ID=cds.BSUD.7909.2.p1;Parent=BSUD.7909.2.p1
contig_3234	transdecoder	exon	315794	315929	.	+	.	ID=BSUD.7909.2.p1.exon4;Parent=BSUD.7909.2.p1
contig_3234	transdecoder	CDS	315794	315929	.	+	0	ID=cds.BSUD.7909.2.p1;Parent=BSUD.7909.2.p1
contig_3234	transdecoder	exon	316670	316761	.	+	.	ID=BSUD.7909.2.p1.exon5;Parent=BSUD.7909.2.p1
contig_3234	transdecoder	CDS	316670	316761	.	+	2	ID=cds.BSUD.7909.2.p1;Parent=BSUD.7909.2.p1
contig_3234	transdecoder	exon	318498	318561	.	+	.	ID=BSUD.7909.2.p1.exon6;Parent=BSUD.7909.2.p1
contig_3234	transdecoder	CDS	318498	318561	.	+	0	ID=cds.BSUD.7909.2.p1;Parent=BSUD.7909.2.p1
contig_3234	transdecoder	exon	318712	318880	.	+	.	ID=BSUD.7909.2.p1.exon7;Parent=BSUD.7909.2.p1
contig_3234	transdecoder	CDS	318712	318880	.	+	2	ID=cds.BSUD.7909.2.p1;Parent=BSUD.7909.2.p1
contig_3234	transdecoder	exon	320231	320480	.	+	.	ID=BSUD.7909.2.p1.exon8;Parent=BSUD.7909.2.p1
contig_3234	transdecoder	CDS	320231	320480	.	+	1	ID=cds.BSUD.7909.2.p1;Parent=BSUD.7909.2.p1
contig_3234	transdecoder	exon	321806	322093	.	+	.	ID=BSUD.7909.2.p1.exon9;Parent=BSUD.7909.2.p1
contig_3234	transdecoder	CDS	321806	322093	.	+	0	ID=cds.BSUD.7909.2.p1;Parent=BSUD.7909.2.p1
contig_3234	transdecoder	exon	324482	324746	.	+	.	ID=BSUD.7909.2.p1.exon10;Parent=BSUD.7909.2.p1
contig_3234	transdecoder	CDS	324482	324640	.	+	0	ID=cds.BSUD.7909.2.p1;Parent=BSUD.7909.2.p1
contig_3234	transdecoder	three_prime_UTR	324641	324746	.	+	.	ID=BSUD.7909.2.p1.utr3p1;Parent=BSUD.7909.2.p1
contig_3234	transdecoder	mRNA	311755	324747	.	+	.	ID=BSUD.7909.3.p1;Parent=BSUD.7909;Interpro=IPR004127 (Prefoldin alpha-like)---IPR009053 (Prefoldin)
contig_3234	transdecoder	five_prime_UTR	311755	312298	.	+	.	ID=BSUD.7909.3.p1.utr5p1;Parent=BSUD.7909.3.p1
contig_3234	transdecoder	five_prime_UTR	313198	313199	.	+	.	ID=BSUD.7909.3.p1.utr5p2;Parent=BSUD.7909.3.p1
contig_3234	transdecoder	exon	311755	312298	.	+	.	ID=BSUD.7909.3.p1.exon1;Parent=BSUD.7909.3.p1
contig_3234	transdecoder	exon	313198	313279	.	+	.	ID=BSUD.7909.3.p1.exon2;Parent=BSUD.7909.3.p1
contig_3234	transdecoder	CDS	313200	313279	.	+	0	ID=cds.BSUD.7909.3.p1;Parent=BSUD.7909.3.p1
contig_3234	transdecoder	exon	314343	314421	.	+	.	ID=BSUD.7909.3.p1.exon3;Parent=BSUD.7909.3.p1
contig_3234	transdecoder	CDS	314343	314421	.	+	1	ID=cds.BSUD.7909.3.p1;Parent=BSUD.7909.3.p1
contig_3234	transdecoder	exon	315794	315929	.	+	.	ID=BSUD.7909.3.p1.exon4;Parent=BSUD.7909.3.p1
contig_3234	transdecoder	CDS	315794	315929	.	+	0	ID=cds.BSUD.7909.3.p1;Parent=BSUD.7909.3.p1
contig_3234	transdecoder	exon	316670	316761	.	+	.	ID=BSUD.7909.3.p1.exon5;Parent=BSUD.7909.3.p1
contig_3234	transdecoder	CDS	316670	316761	.	+	2	ID=cds.BSUD.7909.3.p1;Parent=BSUD.7909.3.p1
contig_3234	transdecoder	exon	318498	318561	.	+	.	ID=BSUD.7909.3.p1.exon6;Parent=BSUD.7909.3.p1
contig_3234	transdecoder	CDS	318498	318561	.	+	0	ID=cds.BSUD.7909.3.p1;Parent=BSUD.7909.3.p1
contig_3234	transdecoder	exon	318712	318880	.	+	.	ID=BSUD.7909.3.p1.exon7;Parent=BSUD.7909.3.p1
contig_3234	transdecoder	CDS	318712	318880	.	+	2	ID=cds.BSUD.7909.3.p1;Parent=BSUD.7909.3.p1
contig_3234	transdecoder	exon	320231	320480	.	+	.	ID=BSUD.7909.3.p1.exon8;Parent=BSUD.7909.3.p1
contig_3234	transdecoder	CDS	320231	320480	.	+	1	ID=cds.BSUD.7909.3.p1;Parent=BSUD.7909.3.p1
contig_3234	transdecoder	exon	321806	322093	.	+	.	ID=BSUD.7909.3.p1.exon9;Parent=BSUD.7909.3.p1
contig_3234	transdecoder	CDS	321806	322093	.	+	0	ID=cds.BSUD.7909.3.p1;Parent=BSUD.7909.3.p1
contig_3234	transdecoder	exon	324482	324747	.	+	.	ID=BSUD.7909.3.p1.exon10;Parent=BSUD.7909.3.p1
contig_3234	transdecoder	CDS	324482	324640	.	+	0	ID=cds.BSUD.7909.3.p1;Parent=BSUD.7909.3.p1
contig_3234	transdecoder	three_prime_UTR	324641	324747	.	+	.	ID=BSUD.7909.3.p1.utr3p1;Parent=BSUD.7909.3.p1
contig_3234	transdecoder	mRNA	313179	322184	.	+	.	ID=BSUD.7909.4.p2;Parent=BSUD.7909;Interpro=IPR004127 (Prefoldin alpha-like)---IPR009053 (Prefoldin)
contig_3234	transdecoder	five_prime_UTR	313179	313199	.	+	.	ID=BSUD.7909.4.p2.utr5p1;Parent=BSUD.7909.4.p2
contig_3234	transdecoder	exon	313179	313279	.	+	.	ID=BSUD.7909.4.p2.exon1;Parent=BSUD.7909.4.p2
contig_3234	transdecoder	CDS	313200	313279	.	+	0	ID=cds.BSUD.7909.4.p2;Parent=BSUD.7909.4.p2
contig_3234	transdecoder	exon	314343	314421	.	+	.	ID=BSUD.7909.4.p2.exon2;Parent=BSUD.7909.4.p2
contig_3234	transdecoder	CDS	314343	314421	.	+	1	ID=cds.BSUD.7909.4.p2;Parent=BSUD.7909.4.p2
contig_3234	transdecoder	exon	315794	315926	.	+	.	ID=BSUD.7909.4.p2.exon3;Parent=BSUD.7909.4.p2
contig_3234	transdecoder	CDS	315794	315926	.	+	0	ID=cds.BSUD.7909.4.p2;Parent=BSUD.7909.4.p2
contig_3234	transdecoder	exon	316668	316761	.	+	.	ID=BSUD.7909.4.p2.exon4;Parent=BSUD.7909.4.p2
contig_3234	transdecoder	CDS	316668	316696	.	+	2	ID=cds.BSUD.7909.4.p2;Parent=BSUD.7909.4.p2
contig_3234	transdecoder	exon	318498	318561	.	+	.	ID=BSUD.7909.4.p2.exon5;Parent=BSUD.7909.4.p2
contig_3234	transdecoder	exon	318712	318880	.	+	.	ID=BSUD.7909.4.p2.exon6;Parent=BSUD.7909.4.p2
contig_3234	transdecoder	exon	320231	320480	.	+	.	ID=BSUD.7909.4.p2.exon7;Parent=BSUD.7909.4.p2
contig_3234	transdecoder	exon	321806	322184	.	+	.	ID=BSUD.7909.4.p2.exon8;Parent=BSUD.7909.4.p2
contig_3234	transdecoder	three_prime_UTR	316697	316761	.	+	.	ID=BSUD.7909.4.p2.utr3p1;Parent=BSUD.7909.4.p2
contig_3234	transdecoder	three_prime_UTR	318498	318561	.	+	.	ID=BSUD.7909.4.p2.utr3p2;Parent=BSUD.7909.4.p2
contig_3234	transdecoder	three_prime_UTR	318712	318880	.	+	.	ID=BSUD.7909.4.p2.utr3p3;Parent=BSUD.7909.4.p2
contig_3234	transdecoder	three_prime_UTR	320231	320480	.	+	.	ID=BSUD.7909.4.p2.utr3p4;Parent=BSUD.7909.4.p2
contig_3234	transdecoder	three_prime_UTR	321806	322184	.	+	.	ID=BSUD.7909.4.p2.utr3p5;Parent=BSUD.7909.4.p2
contig_3234	tRNAscan-SE	pseudogene_tRNA	318189	318267	25.6	+	.	ID=contig_3234.trna2;Name=contig_3234.tRNA2-ArgTCT;isotype=Arg;anticodon=TCT;gene_biotype=pseudogene
contig_3234	tRNAscan-SE	exon	318189	318267	.	+	.	ID=contig_3234.trna2.exon1;Parent=contig_3234.trna2
contig_3234	transdecoder	gene	332322	368177	.	-	.	ID=BSUD.7910;Interpro=IPR002048 (EF-hand domain)---IPR002123 (Phospholipid/glycerol acyltransferase)---IPR011992 (EF-hand domain pair)---IPR018247 (EF-Hand 1, calcium-binding site)---IPR045252 (Lysophosphatidylcholine acyltransferase LPCAT1-like)
contig_3234	transdecoder	mRNA	332322	368177	.	-	.	ID=BSUD.7910.1.p1;Parent=BSUD.7910;Interpro=IPR002048 (EF-hand domain)---IPR002123 (Phospholipid/glycerol acyltransferase)---IPR011992 (EF-hand domain pair)---IPR018247 (EF-Hand 1, calcium-binding site)---IPR045252 (Lysophosphatidylcholine acyltransferase LPCAT1-like)
contig_3234	transdecoder	five_prime_UTR	368032	368177	.	-	.	ID=BSUD.7910.1.p1.utr5p1;Parent=BSUD.7910.1.p1
contig_3234	transdecoder	exon	367930	368177	.	-	.	ID=BSUD.7910.1.p1.exon1;Parent=BSUD.7910.1.p1
contig_3234	transdecoder	CDS	367930	368031	.	-	0	ID=cds.BSUD.7910.1.p1;Parent=BSUD.7910.1.p1
contig_3234	transdecoder	exon	365230	365372	.	-	.	ID=BSUD.7910.1.p1.exon2;Parent=BSUD.7910.1.p1
contig_3234	transdecoder	CDS	365230	365372	.	-	0	ID=cds.BSUD.7910.1.p1;Parent=BSUD.7910.1.p1
contig_3234	transdecoder	exon	364342	364559	.	-	.	ID=BSUD.7910.1.p1.exon3;Parent=BSUD.7910.1.p1
contig_3234	transdecoder	CDS	364342	364559	.	-	1	ID=cds.BSUD.7910.1.p1;Parent=BSUD.7910.1.p1
contig_3234	transdecoder	exon	343532	343705	.	-	.	ID=BSUD.7910.1.p1.exon4;Parent=BSUD.7910.1.p1
contig_3234	transdecoder	CDS	343532	343705	.	-	2	ID=cds.BSUD.7910.1.p1;Parent=BSUD.7910.1.p1
contig_3234	transdecoder	exon	342704	342762	.	-	.	ID=BSUD.7910.1.p1.exon5;Parent=BSUD.7910.1.p1
contig_3234	transdecoder	CDS	342704	342762	.	-	2	ID=cds.BSUD.7910.1.p1;Parent=BSUD.7910.1.p1
contig_3234	transdecoder	exon	342503	342537	.	-	.	ID=BSUD.7910.1.p1.exon6;Parent=BSUD.7910.1.p1
contig_3234	transdecoder	CDS	342503	342537	.	-	0	ID=cds.BSUD.7910.1.p1;Parent=BSUD.7910.1.p1
contig_3234	transdecoder	exon	341955	342009	.	-	.	ID=BSUD.7910.1.p1.exon7;Parent=BSUD.7910.1.p1
contig_3234	transdecoder	CDS	341955	342009	.	-	1	ID=cds.BSUD.7910.1.p1;Parent=BSUD.7910.1.p1
contig_3234	transdecoder	exon	340011	340093	.	-	.	ID=BSUD.7910.1.p1.exon8;Parent=BSUD.7910.1.p1
contig_3234	transdecoder	CDS	340011	340093	.	-	0	ID=cds.BSUD.7910.1.p1;Parent=BSUD.7910.1.p1
contig_3234	transdecoder	exon	338517	338642	.	-	.	ID=BSUD.7910.1.p1.exon9;Parent=BSUD.7910.1.p1
contig_3234	transdecoder	CDS	338517	338642	.	-	1	ID=cds.BSUD.7910.1.p1;Parent=BSUD.7910.1.p1
contig_3234	transdecoder	exon	337754	337916	.	-	.	ID=BSUD.7910.1.p1.exon10;Parent=BSUD.7910.1.p1
contig_3234	transdecoder	CDS	337754	337916	.	-	1	ID=cds.BSUD.7910.1.p1;Parent=BSUD.7910.1.p1
contig_3234	transdecoder	exon	336722	336820	.	-	.	ID=BSUD.7910.1.p1.exon11;Parent=BSUD.7910.1.p1
contig_3234	transdecoder	CDS	336722	336820	.	-	0	ID=cds.BSUD.7910.1.p1;Parent=BSUD.7910.1.p1
contig_3234	transdecoder	exon	334871	335012	.	-	.	ID=BSUD.7910.1.p1.exon12;Parent=BSUD.7910.1.p1
contig_3234	transdecoder	CDS	334871	335012	.	-	0	ID=cds.BSUD.7910.1.p1;Parent=BSUD.7910.1.p1
contig_3234	transdecoder	exon	332322	334499	.	-	.	ID=BSUD.7910.1.p1.exon13;Parent=BSUD.7910.1.p1
contig_3234	transdecoder	CDS	334321	334499	.	-	2	ID=cds.BSUD.7910.1.p1;Parent=BSUD.7910.1.p1
contig_3234	transdecoder	three_prime_UTR	332322	334320	.	-	.	ID=BSUD.7910.1.p1.utr3p1;Parent=BSUD.7910.1.p1
contig_3234	transdecoder	mRNA	332322	368177	.	-	.	ID=BSUD.7910.2.p1;Parent=BSUD.7910;Interpro=IPR002048 (EF-hand domain)---IPR002123 (Phospholipid/glycerol acyltransferase)---IPR011992 (EF-hand domain pair)---IPR018247 (EF-Hand 1, calcium-binding site)---IPR045252 (Lysophosphatidylcholine acyltransferase LPCAT1-like)
contig_3234	transdecoder	five_prime_UTR	368032	368177	.	-	.	ID=BSUD.7910.2.p1.utr5p1;Parent=BSUD.7910.2.p1
contig_3234	transdecoder	exon	367930	368177	.	-	.	ID=BSUD.7910.2.p1.exon1;Parent=BSUD.7910.2.p1
contig_3234	transdecoder	CDS	367930	368031	.	-	0	ID=cds.BSUD.7910.2.p1;Parent=BSUD.7910.2.p1
contig_3234	transdecoder	exon	365230	365372	.	-	.	ID=BSUD.7910.2.p1.exon2;Parent=BSUD.7910.2.p1
contig_3234	transdecoder	CDS	365230	365372	.	-	0	ID=cds.BSUD.7910.2.p1;Parent=BSUD.7910.2.p1
contig_3234	transdecoder	exon	361482	361702	.	-	.	ID=BSUD.7910.2.p1.exon3;Parent=BSUD.7910.2.p1
contig_3234	transdecoder	CDS	361482	361702	.	-	1	ID=cds.BSUD.7910.2.p1;Parent=BSUD.7910.2.p1
contig_3234	transdecoder	exon	343532	343705	.	-	.	ID=BSUD.7910.2.p1.exon4;Parent=BSUD.7910.2.p1
contig_3234	transdecoder	CDS	343532	343705	.	-	2	ID=cds.BSUD.7910.2.p1;Parent=BSUD.7910.2.p1
contig_3234	transdecoder	exon	342704	342762	.	-	.	ID=BSUD.7910.2.p1.exon5;Parent=BSUD.7910.2.p1
contig_3234	transdecoder	CDS	342704	342762	.	-	2	ID=cds.BSUD.7910.2.p1;Parent=BSUD.7910.2.p1
contig_3234	transdecoder	exon	342503	342537	.	-	.	ID=BSUD.7910.2.p1.exon6;Parent=BSUD.7910.2.p1
contig_3234	transdecoder	CDS	342503	342537	.	-	0	ID=cds.BSUD.7910.2.p1;Parent=BSUD.7910.2.p1
contig_3234	transdecoder	exon	341955	342009	.	-	.	ID=BSUD.7910.2.p1.exon7;Parent=BSUD.7910.2.p1
contig_3234	transdecoder	CDS	341955	342009	.	-	1	ID=cds.BSUD.7910.2.p1;Parent=BSUD.7910.2.p1
contig_3234	transdecoder	exon	340011	340093	.	-	.	ID=BSUD.7910.2.p1.exon8;Parent=BSUD.7910.2.p1
contig_3234	transdecoder	CDS	340011	340093	.	-	0	ID=cds.BSUD.7910.2.p1;Parent=BSUD.7910.2.p1
contig_3234	transdecoder	exon	338517	338642	.	-	.	ID=BSUD.7910.2.p1.exon9;Parent=BSUD.7910.2.p1
contig_3234	transdecoder	CDS	338517	338642	.	-	1	ID=cds.BSUD.7910.2.p1;Parent=BSUD.7910.2.p1
contig_3234	transdecoder	exon	337754	337916	.	-	.	ID=BSUD.7910.2.p1.exon10;Parent=BSUD.7910.2.p1
contig_3234	transdecoder	CDS	337754	337916	.	-	1	ID=cds.BSUD.7910.2.p1;Parent=BSUD.7910.2.p1
contig_3234	transdecoder	exon	336722	336820	.	-	.	ID=BSUD.7910.2.p1.exon11;Parent=BSUD.7910.2.p1
contig_3234	transdecoder	CDS	336722	336820	.	-	0	ID=cds.BSUD.7910.2.p1;Parent=BSUD.7910.2.p1
contig_3234	transdecoder	exon	334871	335012	.	-	.	ID=BSUD.7910.2.p1.exon12;Parent=BSUD.7910.2.p1
contig_3234	transdecoder	CDS	334871	335012	.	-	0	ID=cds.BSUD.7910.2.p1;Parent=BSUD.7910.2.p1
contig_3234	transdecoder	exon	332322	334499	.	-	.	ID=BSUD.7910.2.p1.exon13;Parent=BSUD.7910.2.p1
contig_3234	transdecoder	CDS	334321	334499	.	-	2	ID=cds.BSUD.7910.2.p1;Parent=BSUD.7910.2.p1
contig_3234	transdecoder	three_prime_UTR	332322	334320	.	-	.	ID=BSUD.7910.2.p1.utr3p1;Parent=BSUD.7910.2.p1
contig_3234	transdecoder	gene	383231	402187	.	-	.	ID=BSUD.7912;Interpro=IPR013785 (Aldolase-type TIM barrel)---IPR014720 (Double-stranded RNA-binding domain)---IPR018517 (tRNA-dihydrouridine synthase, conserved site)---IPR035587 (DUS-like, FMN-binding domain)---IPR044463 (DUS2, double-stranded RNA binding domain)
contig_3234	transdecoder	mRNA	383231	402187	.	-	.	ID=BSUD.7912.1.p1;Parent=BSUD.7912;Interpro=IPR013785 (Aldolase-type TIM barrel)---IPR014720 (Double-stranded RNA-binding domain)---IPR018517 (tRNA-dihydrouridine synthase, conserved site)---IPR035587 (DUS-like, FMN-binding domain)---IPR044463 (DUS2, double-stranded RNA binding domain)
contig_3234	transdecoder	five_prime_UTR	401886	402187	.	-	.	ID=BSUD.7912.1.p1.utr5p1;Parent=BSUD.7912.1.p1
contig_3234	transdecoder	five_prime_UTR	393016	393064	.	-	.	ID=BSUD.7912.1.p1.utr5p2;Parent=BSUD.7912.1.p1
contig_3234	transdecoder	exon	401886	402187	.	-	.	ID=BSUD.7912.1.p1.exon1;Parent=BSUD.7912.1.p1
contig_3234	transdecoder	exon	392890	393064	.	-	.	ID=BSUD.7912.1.p1.exon2;Parent=BSUD.7912.1.p1
contig_3234	transdecoder	CDS	392890	393015	.	-	0	ID=cds.BSUD.7912.1.p1;Parent=BSUD.7912.1.p1
contig_3234	transdecoder	exon	392405	392450	.	-	.	ID=BSUD.7912.1.p1.exon3;Parent=BSUD.7912.1.p1
contig_3234	transdecoder	CDS	392405	392450	.	-	0	ID=cds.BSUD.7912.1.p1;Parent=BSUD.7912.1.p1
contig_3234	transdecoder	exon	391987	392078	.	-	.	ID=BSUD.7912.1.p1.exon4;Parent=BSUD.7912.1.p1
contig_3234	transdecoder	CDS	391987	392078	.	-	2	ID=cds.BSUD.7912.1.p1;Parent=BSUD.7912.1.p1
contig_3234	transdecoder	exon	391343	391386	.	-	.	ID=BSUD.7912.1.p1.exon5;Parent=BSUD.7912.1.p1
contig_3234	transdecoder	CDS	391343	391386	.	-	0	ID=cds.BSUD.7912.1.p1;Parent=BSUD.7912.1.p1
contig_3234	transdecoder	exon	390941	391001	.	-	.	ID=BSUD.7912.1.p1.exon6;Parent=BSUD.7912.1.p1
contig_3234	transdecoder	CDS	390941	391001	.	-	1	ID=cds.BSUD.7912.1.p1;Parent=BSUD.7912.1.p1
contig_3234	transdecoder	exon	390808	390855	.	-	.	ID=BSUD.7912.1.p1.exon7;Parent=BSUD.7912.1.p1
contig_3234	transdecoder	CDS	390808	390855	.	-	0	ID=cds.BSUD.7912.1.p1;Parent=BSUD.7912.1.p1
contig_3234	transdecoder	exon	390565	390630	.	-	.	ID=BSUD.7912.1.p1.exon8;Parent=BSUD.7912.1.p1
contig_3234	transdecoder	CDS	390565	390630	.	-	0	ID=cds.BSUD.7912.1.p1;Parent=BSUD.7912.1.p1
contig_3234	transdecoder	exon	389770	389927	.	-	.	ID=BSUD.7912.1.p1.exon9;Parent=BSUD.7912.1.p1
contig_3234	transdecoder	CDS	389770	389927	.	-	0	ID=cds.BSUD.7912.1.p1;Parent=BSUD.7912.1.p1
contig_3234	transdecoder	exon	388832	388997	.	-	.	ID=BSUD.7912.1.p1.exon10;Parent=BSUD.7912.1.p1
contig_3234	transdecoder	CDS	388832	388997	.	-	1	ID=cds.BSUD.7912.1.p1;Parent=BSUD.7912.1.p1
contig_3234	transdecoder	exon	387231	387355	.	-	.	ID=BSUD.7912.1.p1.exon11;Parent=BSUD.7912.1.p1
contig_3234	transdecoder	CDS	387231	387355	.	-	0	ID=cds.BSUD.7912.1.p1;Parent=BSUD.7912.1.p1
contig_3234	transdecoder	exon	386204	386365	.	-	.	ID=BSUD.7912.1.p1.exon12;Parent=BSUD.7912.1.p1
contig_3234	transdecoder	CDS	386204	386365	.	-	1	ID=cds.BSUD.7912.1.p1;Parent=BSUD.7912.1.p1
contig_3234	transdecoder	exon	385340	385427	.	-	.	ID=BSUD.7912.1.p1.exon13;Parent=BSUD.7912.1.p1
contig_3234	transdecoder	CDS	385340	385427	.	-	1	ID=cds.BSUD.7912.1.p1;Parent=BSUD.7912.1.p1
contig_3234	transdecoder	exon	385148	385221	.	-	.	ID=BSUD.7912.1.p1.exon14;Parent=BSUD.7912.1.p1
contig_3234	transdecoder	CDS	385148	385221	.	-	0	ID=cds.BSUD.7912.1.p1;Parent=BSUD.7912.1.p1
contig_3234	transdecoder	exon	383231	384389	.	-	.	ID=BSUD.7912.1.p1.exon15;Parent=BSUD.7912.1.p1
contig_3234	transdecoder	CDS	384050	384389	.	-	1	ID=cds.BSUD.7912.1.p1;Parent=BSUD.7912.1.p1
contig_3234	transdecoder	three_prime_UTR	383231	384049	.	-	.	ID=BSUD.7912.1.p1.utr3p1;Parent=BSUD.7912.1.p1
contig_3234	transdecoder	mRNA	383394	394875	.	-	.	ID=BSUD.7912.2.p1;Parent=BSUD.7912;Interpro=IPR013785 (Aldolase-type TIM barrel)---IPR014720 (Double-stranded RNA-binding domain)---IPR018517 (tRNA-dihydrouridine synthase, conserved site)---IPR035587 (DUS-like, FMN-binding domain)---IPR044463 (DUS2, double-stranded RNA binding domain)
contig_3234	transdecoder	five_prime_UTR	394761	394875	.	-	.	ID=BSUD.7912.2.p1.utr5p1;Parent=BSUD.7912.2.p1
contig_3234	transdecoder	five_prime_UTR	393016	393064	.	-	.	ID=BSUD.7912.2.p1.utr5p2;Parent=BSUD.7912.2.p1
contig_3234	transdecoder	exon	394761	394875	.	-	.	ID=BSUD.7912.2.p1.exon1;Parent=BSUD.7912.2.p1
contig_3234	transdecoder	exon	392890	393064	.	-	.	ID=BSUD.7912.2.p1.exon2;Parent=BSUD.7912.2.p1
contig_3234	transdecoder	CDS	392890	393015	.	-	0	ID=cds.BSUD.7912.2.p1;Parent=BSUD.7912.2.p1
contig_3234	transdecoder	exon	392405	392450	.	-	.	ID=BSUD.7912.2.p1.exon3;Parent=BSUD.7912.2.p1
contig_3234	transdecoder	CDS	392405	392450	.	-	0	ID=cds.BSUD.7912.2.p1;Parent=BSUD.7912.2.p1
contig_3234	transdecoder	exon	391987	392078	.	-	.	ID=BSUD.7912.2.p1.exon4;Parent=BSUD.7912.2.p1
contig_3234	transdecoder	CDS	391987	392078	.	-	2	ID=cds.BSUD.7912.2.p1;Parent=BSUD.7912.2.p1
contig_3234	transdecoder	exon	391343	391386	.	-	.	ID=BSUD.7912.2.p1.exon5;Parent=BSUD.7912.2.p1
contig_3234	transdecoder	CDS	391343	391386	.	-	0	ID=cds.BSUD.7912.2.p1;Parent=BSUD.7912.2.p1
contig_3234	transdecoder	exon	390941	391001	.	-	.	ID=BSUD.7912.2.p1.exon6;Parent=BSUD.7912.2.p1
contig_3234	transdecoder	CDS	390941	391001	.	-	1	ID=cds.BSUD.7912.2.p1;Parent=BSUD.7912.2.p1
contig_3234	transdecoder	exon	390808	390855	.	-	.	ID=BSUD.7912.2.p1.exon7;Parent=BSUD.7912.2.p1
contig_3234	transdecoder	CDS	390808	390855	.	-	0	ID=cds.BSUD.7912.2.p1;Parent=BSUD.7912.2.p1
contig_3234	transdecoder	exon	390565	390630	.	-	.	ID=BSUD.7912.2.p1.exon8;Parent=BSUD.7912.2.p1
contig_3234	transdecoder	CDS	390565	390630	.	-	0	ID=cds.BSUD.7912.2.p1;Parent=BSUD.7912.2.p1
contig_3234	transdecoder	exon	389770	389927	.	-	.	ID=BSUD.7912.2.p1.exon9;Parent=BSUD.7912.2.p1
contig_3234	transdecoder	CDS	389770	389927	.	-	0	ID=cds.BSUD.7912.2.p1;Parent=BSUD.7912.2.p1
contig_3234	transdecoder	exon	388832	388997	.	-	.	ID=BSUD.7912.2.p1.exon10;Parent=BSUD.7912.2.p1
contig_3234	transdecoder	CDS	388832	388997	.	-	1	ID=cds.BSUD.7912.2.p1;Parent=BSUD.7912.2.p1
contig_3234	transdecoder	exon	387231	387355	.	-	.	ID=BSUD.7912.2.p1.exon11;Parent=BSUD.7912.2.p1
contig_3234	transdecoder	CDS	387231	387355	.	-	0	ID=cds.BSUD.7912.2.p1;Parent=BSUD.7912.2.p1
contig_3234	transdecoder	exon	386204	386365	.	-	.	ID=BSUD.7912.2.p1.exon12;Parent=BSUD.7912.2.p1
contig_3234	transdecoder	CDS	386204	386365	.	-	1	ID=cds.BSUD.7912.2.p1;Parent=BSUD.7912.2.p1
contig_3234	transdecoder	exon	385340	385427	.	-	.	ID=BSUD.7912.2.p1.exon13;Parent=BSUD.7912.2.p1
contig_3234	transdecoder	CDS	385340	385427	.	-	1	ID=cds.BSUD.7912.2.p1;Parent=BSUD.7912.2.p1
contig_3234	transdecoder	exon	385148	385221	.	-	.	ID=BSUD.7912.2.p1.exon14;Parent=BSUD.7912.2.p1
contig_3234	transdecoder	CDS	385148	385221	.	-	0	ID=cds.BSUD.7912.2.p1;Parent=BSUD.7912.2.p1
contig_3234	transdecoder	exon	383394	384389	.	-	.	ID=BSUD.7912.2.p1.exon15;Parent=BSUD.7912.2.p1
contig_3234	transdecoder	CDS	384050	384389	.	-	1	ID=cds.BSUD.7912.2.p1;Parent=BSUD.7912.2.p1
contig_3234	transdecoder	three_prime_UTR	383394	384049	.	-	.	ID=BSUD.7912.2.p1.utr3p1;Parent=BSUD.7912.2.p1
contig_3234	transdecoder	mRNA	383394	395087	.	-	.	ID=BSUD.7912.3.p1;Parent=BSUD.7912;Interpro=IPR013785 (Aldolase-type TIM barrel)---IPR014720 (Double-stranded RNA-binding domain)---IPR018517 (tRNA-dihydrouridine synthase, conserved site)---IPR035587 (DUS-like, FMN-binding domain)---IPR044463 (DUS2, double-stranded RNA binding domain)
contig_3234	transdecoder	five_prime_UTR	394960	395087	.	-	.	ID=BSUD.7912.3.p1.utr5p1;Parent=BSUD.7912.3.p1
contig_3234	transdecoder	five_prime_UTR	393016	393064	.	-	.	ID=BSUD.7912.3.p1.utr5p2;Parent=BSUD.7912.3.p1
contig_3234	transdecoder	exon	394960	395087	.	-	.	ID=BSUD.7912.3.p1.exon1;Parent=BSUD.7912.3.p1
contig_3234	transdecoder	exon	392890	393064	.	-	.	ID=BSUD.7912.3.p1.exon2;Parent=BSUD.7912.3.p1
contig_3234	transdecoder	CDS	392890	393015	.	-	0	ID=cds.BSUD.7912.3.p1;Parent=BSUD.7912.3.p1
contig_3234	transdecoder	exon	392405	392450	.	-	.	ID=BSUD.7912.3.p1.exon3;Parent=BSUD.7912.3.p1
contig_3234	transdecoder	CDS	392405	392450	.	-	0	ID=cds.BSUD.7912.3.p1;Parent=BSUD.7912.3.p1
contig_3234	transdecoder	exon	391987	392078	.	-	.	ID=BSUD.7912.3.p1.exon4;Parent=BSUD.7912.3.p1
contig_3234	transdecoder	CDS	391987	392078	.	-	2	ID=cds.BSUD.7912.3.p1;Parent=BSUD.7912.3.p1
contig_3234	transdecoder	exon	391343	391386	.	-	.	ID=BSUD.7912.3.p1.exon5;Parent=BSUD.7912.3.p1
contig_3234	transdecoder	CDS	391343	391386	.	-	0	ID=cds.BSUD.7912.3.p1;Parent=BSUD.7912.3.p1
contig_3234	transdecoder	exon	390941	391001	.	-	.	ID=BSUD.7912.3.p1.exon6;Parent=BSUD.7912.3.p1
contig_3234	transdecoder	CDS	390941	391001	.	-	1	ID=cds.BSUD.7912.3.p1;Parent=BSUD.7912.3.p1
contig_3234	transdecoder	exon	390808	390855	.	-	.	ID=BSUD.7912.3.p1.exon7;Parent=BSUD.7912.3.p1
contig_3234	transdecoder	CDS	390808	390855	.	-	0	ID=cds.BSUD.7912.3.p1;Parent=BSUD.7912.3.p1
contig_3234	transdecoder	exon	390565	390630	.	-	.	ID=BSUD.7912.3.p1.exon8;Parent=BSUD.7912.3.p1
contig_3234	transdecoder	CDS	390565	390630	.	-	0	ID=cds.BSUD.7912.3.p1;Parent=BSUD.7912.3.p1
contig_3234	transdecoder	exon	389770	389927	.	-	.	ID=BSUD.7912.3.p1.exon9;Parent=BSUD.7912.3.p1
contig_3234	transdecoder	CDS	389770	389927	.	-	0	ID=cds.BSUD.7912.3.p1;Parent=BSUD.7912.3.p1
contig_3234	transdecoder	exon	388832	388997	.	-	.	ID=BSUD.7912.3.p1.exon10;Parent=BSUD.7912.3.p1
contig_3234	transdecoder	CDS	388832	388997	.	-	1	ID=cds.BSUD.7912.3.p1;Parent=BSUD.7912.3.p1
contig_3234	transdecoder	exon	387231	387355	.	-	.	ID=BSUD.7912.3.p1.exon11;Parent=BSUD.7912.3.p1
contig_3234	transdecoder	CDS	387231	387355	.	-	0	ID=cds.BSUD.7912.3.p1;Parent=BSUD.7912.3.p1
contig_3234	transdecoder	exon	386204	386365	.	-	.	ID=BSUD.7912.3.p1.exon12;Parent=BSUD.7912.3.p1
contig_3234	transdecoder	CDS	386204	386365	.	-	1	ID=cds.BSUD.7912.3.p1;Parent=BSUD.7912.3.p1
contig_3234	transdecoder	exon	385340	385427	.	-	.	ID=BSUD.7912.3.p1.exon13;Parent=BSUD.7912.3.p1
contig_3234	transdecoder	CDS	385340	385427	.	-	1	ID=cds.BSUD.7912.3.p1;Parent=BSUD.7912.3.p1
contig_3234	transdecoder	exon	385148	385221	.	-	.	ID=BSUD.7912.3.p1.exon14;Parent=BSUD.7912.3.p1
contig_3234	transdecoder	CDS	385148	385221	.	-	0	ID=cds.BSUD.7912.3.p1;Parent=BSUD.7912.3.p1
contig_3234	transdecoder	exon	383394	384389	.	-	.	ID=BSUD.7912.3.p1.exon15;Parent=BSUD.7912.3.p1
contig_3234	transdecoder	CDS	384050	384389	.	-	1	ID=cds.BSUD.7912.3.p1;Parent=BSUD.7912.3.p1
contig_3234	transdecoder	three_prime_UTR	383394	384049	.	-	.	ID=BSUD.7912.3.p1.utr3p1;Parent=BSUD.7912.3.p1
contig_3234	tRNAscan-SE	pseudogene_tRNA	389428	389507	25.9	-	.	ID=contig_3234.trna5;Name=contig_3234.tRNA5-GlyTCC;isotype=Gly;anticodon=TCC;gene_biotype=pseudogene
contig_3234	tRNAscan-SE	exon	389428	389507	.	-	.	ID=contig_3234.trna5.exon1;Parent=contig_3234.trna5
contig_3234	transdecoder	gene	396580	444402	.	+	.	ID=BSUD.7913;Interpro=NA
contig_3234	transdecoder	mRNA	396580	444402	.	+	.	ID=BSUD.7913.1.p1;Parent=BSUD.7913;Interpro=NA
contig_3234	transdecoder	five_prime_UTR	396580	396680	.	+	.	ID=BSUD.7913.1.p1.utr5p1;Parent=BSUD.7913.1.p1
contig_3234	transdecoder	exon	396580	396798	.	+	.	ID=BSUD.7913.1.p1.exon1;Parent=BSUD.7913.1.p1
contig_3234	transdecoder	CDS	396681	396798	.	+	0	ID=cds.BSUD.7913.1.p1;Parent=BSUD.7913.1.p1
contig_3234	transdecoder	exon	405604	405665	.	+	.	ID=BSUD.7913.1.p1.exon2;Parent=BSUD.7913.1.p1
contig_3234	transdecoder	CDS	405604	405665	.	+	2	ID=cds.BSUD.7913.1.p1;Parent=BSUD.7913.1.p1
contig_3234	transdecoder	exon	406694	406946	.	+	.	ID=BSUD.7913.1.p1.exon3;Parent=BSUD.7913.1.p1
contig_3234	transdecoder	CDS	406694	406946	.	+	0	ID=cds.BSUD.7913.1.p1;Parent=BSUD.7913.1.p1
contig_3234	transdecoder	exon	408294	408442	.	+	.	ID=BSUD.7913.1.p1.exon4;Parent=BSUD.7913.1.p1
contig_3234	transdecoder	CDS	408294	408442	.	+	2	ID=cds.BSUD.7913.1.p1;Parent=BSUD.7913.1.p1
contig_3234	transdecoder	exon	413695	413865	.	+	.	ID=BSUD.7913.1.p1.exon5;Parent=BSUD.7913.1.p1
contig_3234	transdecoder	CDS	413695	413865	.	+	0	ID=cds.BSUD.7913.1.p1;Parent=BSUD.7913.1.p1
contig_3234	transdecoder	exon	417050	417103	.	+	.	ID=BSUD.7913.1.p1.exon6;Parent=BSUD.7913.1.p1
contig_3234	transdecoder	CDS	417050	417103	.	+	0	ID=cds.BSUD.7913.1.p1;Parent=BSUD.7913.1.p1
contig_3234	transdecoder	exon	417227	417336	.	+	.	ID=BSUD.7913.1.p1.exon7;Parent=BSUD.7913.1.p1
contig_3234	transdecoder	CDS	417227	417336	.	+	0	ID=cds.BSUD.7913.1.p1;Parent=BSUD.7913.1.p1
contig_3234	transdecoder	exon	419072	419161	.	+	.	ID=BSUD.7913.1.p1.exon8;Parent=BSUD.7913.1.p1
contig_3234	transdecoder	CDS	419072	419126	.	+	1	ID=cds.BSUD.7913.1.p1;Parent=BSUD.7913.1.p1
contig_3234	transdecoder	exon	421512	421584	.	+	.	ID=BSUD.7913.1.p1.exon9;Parent=BSUD.7913.1.p1
contig_3234	transdecoder	exon	424041	424115	.	+	.	ID=BSUD.7913.1.p1.exon10;Parent=BSUD.7913.1.p1
contig_3234	transdecoder	exon	436475	436519	.	+	.	ID=BSUD.7913.1.p1.exon11;Parent=BSUD.7913.1.p1
contig_3234	transdecoder	exon	438187	438386	.	+	.	ID=BSUD.7913.1.p1.exon12;Parent=BSUD.7913.1.p1
contig_3234	transdecoder	exon	439545	439663	.	+	.	ID=BSUD.7913.1.p1.exon13;Parent=BSUD.7913.1.p1
contig_3234	transdecoder	exon	441484	441560	.	+	.	ID=BSUD.7913.1.p1.exon14;Parent=BSUD.7913.1.p1
contig_3234	transdecoder	exon	442149	444402	.	+	.	ID=BSUD.7913.1.p1.exon15;Parent=BSUD.7913.1.p1
contig_3234	transdecoder	three_prime_UTR	419127	419161	.	+	.	ID=BSUD.7913.1.p1.utr3p1;Parent=BSUD.7913.1.p1
contig_3234	transdecoder	three_prime_UTR	421512	421584	.	+	.	ID=BSUD.7913.1.p1.utr3p2;Parent=BSUD.7913.1.p1
contig_3234	transdecoder	three_prime_UTR	424041	424115	.	+	.	ID=BSUD.7913.1.p1.utr3p3;Parent=BSUD.7913.1.p1
contig_3234	transdecoder	three_prime_UTR	436475	436519	.	+	.	ID=BSUD.7913.1.p1.utr3p4;Parent=BSUD.7913.1.p1
contig_3234	transdecoder	three_prime_UTR	438187	438386	.	+	.	ID=BSUD.7913.1.p1.utr3p5;Parent=BSUD.7913.1.p1
contig_3234	transdecoder	three_prime_UTR	439545	439663	.	+	.	ID=BSUD.7913.1.p1.utr3p6;Parent=BSUD.7913.1.p1
contig_3234	transdecoder	three_prime_UTR	441484	441560	.	+	.	ID=BSUD.7913.1.p1.utr3p7;Parent=BSUD.7913.1.p1
contig_3234	transdecoder	three_prime_UTR	442149	444402	.	+	.	ID=BSUD.7913.1.p1.utr3p8;Parent=BSUD.7913.1.p1
contig_3234	transdecoder	mRNA	396594	432562	.	+	.	ID=BSUD.7913.2.p1;Parent=BSUD.7913;Interpro=NA
contig_3234	transdecoder	five_prime_UTR	396594	396680	.	+	.	ID=BSUD.7913.2.p1.utr5p1;Parent=BSUD.7913.2.p1
contig_3234	transdecoder	exon	396594	396798	.	+	.	ID=BSUD.7913.2.p1.exon1;Parent=BSUD.7913.2.p1
contig_3234	transdecoder	CDS	396681	396798	.	+	0	ID=cds.BSUD.7913.2.p1;Parent=BSUD.7913.2.p1
contig_3234	transdecoder	exon	405604	405665	.	+	.	ID=BSUD.7913.2.p1.exon2;Parent=BSUD.7913.2.p1
contig_3234	transdecoder	CDS	405604	405665	.	+	2	ID=cds.BSUD.7913.2.p1;Parent=BSUD.7913.2.p1
contig_3234	transdecoder	exon	406694	406946	.	+	.	ID=BSUD.7913.2.p1.exon3;Parent=BSUD.7913.2.p1
contig_3234	transdecoder	CDS	406694	406946	.	+	0	ID=cds.BSUD.7913.2.p1;Parent=BSUD.7913.2.p1
contig_3234	transdecoder	exon	408294	408442	.	+	.	ID=BSUD.7913.2.p1.exon4;Parent=BSUD.7913.2.p1
contig_3234	transdecoder	CDS	408294	408442	.	+	2	ID=cds.BSUD.7913.2.p1;Parent=BSUD.7913.2.p1
contig_3234	transdecoder	exon	413695	413865	.	+	.	ID=BSUD.7913.2.p1.exon5;Parent=BSUD.7913.2.p1
contig_3234	transdecoder	CDS	413695	413865	.	+	0	ID=cds.BSUD.7913.2.p1;Parent=BSUD.7913.2.p1
contig_3234	transdecoder	exon	417050	417103	.	+	.	ID=BSUD.7913.2.p1.exon6;Parent=BSUD.7913.2.p1
contig_3234	transdecoder	CDS	417050	417103	.	+	0	ID=cds.BSUD.7913.2.p1;Parent=BSUD.7913.2.p1
contig_3234	transdecoder	exon	417227	417336	.	+	.	ID=BSUD.7913.2.p1.exon7;Parent=BSUD.7913.2.p1
contig_3234	transdecoder	CDS	417227	417336	.	+	0	ID=cds.BSUD.7913.2.p1;Parent=BSUD.7913.2.p1
contig_3234	transdecoder	exon	419072	419161	.	+	.	ID=BSUD.7913.2.p1.exon8;Parent=BSUD.7913.2.p1
contig_3234	transdecoder	CDS	419072	419126	.	+	1	ID=cds.BSUD.7913.2.p1;Parent=BSUD.7913.2.p1
contig_3234	transdecoder	exon	421512	421584	.	+	.	ID=BSUD.7913.2.p1.exon9;Parent=BSUD.7913.2.p1
contig_3234	transdecoder	exon	424041	424115	.	+	.	ID=BSUD.7913.2.p1.exon10;Parent=BSUD.7913.2.p1
contig_3234	transdecoder	exon	430773	432562	.	+	.	ID=BSUD.7913.2.p1.exon11;Parent=BSUD.7913.2.p1
contig_3234	transdecoder	three_prime_UTR	419127	419161	.	+	.	ID=BSUD.7913.2.p1.utr3p1;Parent=BSUD.7913.2.p1
contig_3234	transdecoder	three_prime_UTR	421512	421584	.	+	.	ID=BSUD.7913.2.p1.utr3p2;Parent=BSUD.7913.2.p1
contig_3234	transdecoder	three_prime_UTR	424041	424115	.	+	.	ID=BSUD.7913.2.p1.utr3p3;Parent=BSUD.7913.2.p1
contig_3234	transdecoder	three_prime_UTR	430773	432562	.	+	.	ID=BSUD.7913.2.p1.utr3p4;Parent=BSUD.7913.2.p1
contig_3234	transdecoder	mRNA	396594	444402	.	+	.	ID=BSUD.7913.3.p1;Parent=BSUD.7913;Interpro=NA
contig_3234	transdecoder	five_prime_UTR	396594	396680	.	+	.	ID=BSUD.7913.3.p1.utr5p1;Parent=BSUD.7913.3.p1
contig_3234	transdecoder	exon	396594	396798	.	+	.	ID=BSUD.7913.3.p1.exon1;Parent=BSUD.7913.3.p1
contig_3234	transdecoder	CDS	396681	396798	.	+	0	ID=cds.BSUD.7913.3.p1;Parent=BSUD.7913.3.p1
contig_3234	transdecoder	exon	405604	405665	.	+	.	ID=BSUD.7913.3.p1.exon2;Parent=BSUD.7913.3.p1
contig_3234	transdecoder	CDS	405604	405665	.	+	2	ID=cds.BSUD.7913.3.p1;Parent=BSUD.7913.3.p1
contig_3234	transdecoder	exon	406694	406946	.	+	.	ID=BSUD.7913.3.p1.exon3;Parent=BSUD.7913.3.p1
contig_3234	transdecoder	CDS	406694	406946	.	+	0	ID=cds.BSUD.7913.3.p1;Parent=BSUD.7913.3.p1
contig_3234	transdecoder	exon	408294	408442	.	+	.	ID=BSUD.7913.3.p1.exon4;Parent=BSUD.7913.3.p1
contig_3234	transdecoder	CDS	408294	408442	.	+	2	ID=cds.BSUD.7913.3.p1;Parent=BSUD.7913.3.p1
contig_3234	transdecoder	exon	413695	413865	.	+	.	ID=BSUD.7913.3.p1.exon5;Parent=BSUD.7913.3.p1
contig_3234	transdecoder	CDS	413695	413865	.	+	0	ID=cds.BSUD.7913.3.p1;Parent=BSUD.7913.3.p1
contig_3234	transdecoder	exon	417050	417103	.	+	.	ID=BSUD.7913.3.p1.exon6;Parent=BSUD.7913.3.p1
contig_3234	transdecoder	CDS	417050	417103	.	+	0	ID=cds.BSUD.7913.3.p1;Parent=BSUD.7913.3.p1
contig_3234	transdecoder	exon	417227	417336	.	+	.	ID=BSUD.7913.3.p1.exon7;Parent=BSUD.7913.3.p1
contig_3234	transdecoder	CDS	417227	417336	.	+	0	ID=cds.BSUD.7913.3.p1;Parent=BSUD.7913.3.p1
contig_3234	transdecoder	exon	419072	419161	.	+	.	ID=BSUD.7913.3.p1.exon8;Parent=BSUD.7913.3.p1
contig_3234	transdecoder	CDS	419072	419126	.	+	1	ID=cds.BSUD.7913.3.p1;Parent=BSUD.7913.3.p1
contig_3234	transdecoder	exon	421512	421584	.	+	.	ID=BSUD.7913.3.p1.exon9;Parent=BSUD.7913.3.p1
contig_3234	transdecoder	exon	424041	424115	.	+	.	ID=BSUD.7913.3.p1.exon10;Parent=BSUD.7913.3.p1
contig_3234	transdecoder	exon	430773	430820	.	+	.	ID=BSUD.7913.3.p1.exon11;Parent=BSUD.7913.3.p1
contig_3234	transdecoder	exon	436475	436519	.	+	.	ID=BSUD.7913.3.p1.exon12;Parent=BSUD.7913.3.p1
contig_3234	transdecoder	exon	438187	438386	.	+	.	ID=BSUD.7913.3.p1.exon13;Parent=BSUD.7913.3.p1
contig_3234	transdecoder	exon	439545	439663	.	+	.	ID=BSUD.7913.3.p1.exon14;Parent=BSUD.7913.3.p1
contig_3234	transdecoder	exon	441484	441560	.	+	.	ID=BSUD.7913.3.p1.exon15;Parent=BSUD.7913.3.p1
contig_3234	transdecoder	exon	442149	444402	.	+	.	ID=BSUD.7913.3.p1.exon16;Parent=BSUD.7913.3.p1
contig_3234	transdecoder	three_prime_UTR	419127	419161	.	+	.	ID=BSUD.7913.3.p1.utr3p1;Parent=BSUD.7913.3.p1
contig_3234	transdecoder	three_prime_UTR	421512	421584	.	+	.	ID=BSUD.7913.3.p1.utr3p2;Parent=BSUD.7913.3.p1
contig_3234	transdecoder	three_prime_UTR	424041	424115	.	+	.	ID=BSUD.7913.3.p1.utr3p3;Parent=BSUD.7913.3.p1
contig_3234	transdecoder	three_prime_UTR	430773	430820	.	+	.	ID=BSUD.7913.3.p1.utr3p4;Parent=BSUD.7913.3.p1
contig_3234	transdecoder	three_prime_UTR	436475	436519	.	+	.	ID=BSUD.7913.3.p1.utr3p5;Parent=BSUD.7913.3.p1
contig_3234	transdecoder	three_prime_UTR	438187	438386	.	+	.	ID=BSUD.7913.3.p1.utr3p6;Parent=BSUD.7913.3.p1
contig_3234	transdecoder	three_prime_UTR	439545	439663	.	+	.	ID=BSUD.7913.3.p1.utr3p7;Parent=BSUD.7913.3.p1
contig_3234	transdecoder	three_prime_UTR	441484	441560	.	+	.	ID=BSUD.7913.3.p1.utr3p8;Parent=BSUD.7913.3.p1
contig_3234	transdecoder	three_prime_UTR	442149	444402	.	+	.	ID=BSUD.7913.3.p1.utr3p9;Parent=BSUD.7913.3.p1
contig_3234	tRNAscan-SE	pseudogene_tRNA	406551	406622	31.9	-	.	ID=contig_3234.trna4;Name=contig_3234.tRNA4-ArgTCT;isotype=Arg;anticodon=TCT;gene_biotype=pseudogene
contig_3234	tRNAscan-SE	exon	406551	406622	.	-	.	ID=contig_3234.trna4.exon1;Parent=contig_3234.trna4
contig_3234	tRNAscan-SE	pseudogene_tRNA	423621	423683	22.5	+	.	ID=contig_3234.trna3;Name=contig_3234.tRNA3-SerACT;isotype=Ser;anticodon=ACT;gene_biotype=pseudogene
contig_3234	tRNAscan-SE	exon	423621	423683	.	+	.	ID=contig_3234.trna3.exon1;Parent=contig_3234.trna3
contig_3235	transdecoder	gene	7915	8197	.	+	.	ID=BSUD.7911;Interpro=NA
contig_3235	transdecoder	mRNA	7915	8197	.	+	.	ID=BSUD.7911.1.p1;Parent=BSUD.7911;Interpro=NA
contig_3235	transdecoder	exon	7915	8197	.	+	.	ID=BSUD.7911.1.p1.exon1;Parent=BSUD.7911.1.p1
contig_3235	transdecoder	CDS	7916	8149	.	+	0	ID=cds.BSUD.7911.1.p1;Parent=BSUD.7911.1.p1
contig_3235	transdecoder	three_prime_UTR	8150	8197	.	+	.	ID=BSUD.7911.1.p1.utr3p1;Parent=BSUD.7911.1.p1
contig_3235	transdecoder	gene	15373	17041	.	-	.	ID=BSUD.7914;Interpro=NA
contig_3235	transdecoder	mRNA	15373	17041	.	-	.	ID=BSUD.7914.1.p2;Parent=BSUD.7914;Interpro=NA
contig_3235	transdecoder	five_prime_UTR	15573	17041	.	-	.	ID=BSUD.7914.1.p2.utr5p1;Parent=BSUD.7914.1.p2
contig_3235	transdecoder	exon	15373	17041	.	-	.	ID=BSUD.7914.1.p2.exon1;Parent=BSUD.7914.1.p2
contig_3235	transdecoder	CDS	15417	15572	.	-	0	ID=cds.BSUD.7914.1.p2;Parent=BSUD.7914.1.p2
contig_3235	transdecoder	three_prime_UTR	15373	15416	.	-	.	ID=BSUD.7914.1.p2.utr3p1;Parent=BSUD.7914.1.p2
contig_3235	StringTie	gene	17297	17675	1000	.	.	ID=BSUD.7915
contig_3235	StringTie	transcript	17297	17675	1000	.	.	ID=BSUD.7915.1;Parent=BSUD.7915
contig_3235	StringTie	exon	17297	17675	1000	.	.	ID=BSUD.7915.1.exon1;Parent=BSUD.7915.1
contig_3236	tRNAscan-SE	pseudogene_tRNA	2818	2887	26.8	-	.	ID=contig_3236.trna1;Name=contig_3236.tRNA1-GlyTCC;isotype=Gly;anticodon=TCC;gene_biotype=pseudogene
contig_3236	tRNAscan-SE	exon	2818	2887	.	-	.	ID=contig_3236.trna1.exon1;Parent=contig_3236.trna1
contig_3237	transdecoder	gene	426	23386	.	-	.	ID=BSUD.7919;Interpro=NA
contig_3237	transdecoder	mRNA	426	23386	.	-	.	ID=BSUD.7919.1.p1;Parent=BSUD.7919;Interpro=NA
contig_3237	transdecoder	five_prime_UTR	23100	23386	.	-	.	ID=BSUD.7919.1.p1.utr5p1;Parent=BSUD.7919.1.p1
contig_3237	transdecoder	five_prime_UTR	1790	1810	.	-	.	ID=BSUD.7919.1.p1.utr5p2;Parent=BSUD.7919.1.p1
contig_3237	transdecoder	exon	23100	23386	.	-	.	ID=BSUD.7919.1.p1.exon1;Parent=BSUD.7919.1.p1
contig_3237	transdecoder	exon	426	1810	.	-	.	ID=BSUD.7919.1.p1.exon2;Parent=BSUD.7919.1.p1
contig_3237	transdecoder	CDS	428	1789	.	-	0	ID=cds.BSUD.7919.1.p1;Parent=BSUD.7919.1.p1
contig_3238	transdecoder	gene	565	30458	.	-	.	ID=BSUD.7920;Interpro=NA
contig_3238	transdecoder	mRNA	565	30458	.	-	.	ID=BSUD.7920.1.p1;Parent=BSUD.7920;Interpro=NA
contig_3238	transdecoder	five_prime_UTR	30169	30458	.	-	.	ID=BSUD.7920.1.p1.utr5p1;Parent=BSUD.7920.1.p1
contig_3238	transdecoder	five_prime_UTR	1932	1952	.	-	.	ID=BSUD.7920.1.p1.utr5p2;Parent=BSUD.7920.1.p1
contig_3238	transdecoder	exon	30169	30458	.	-	.	ID=BSUD.7920.1.p1.exon1;Parent=BSUD.7920.1.p1
contig_3238	transdecoder	exon	565	1952	.	-	.	ID=BSUD.7920.1.p1.exon2;Parent=BSUD.7920.1.p1
contig_3238	transdecoder	CDS	567	1931	.	-	0	ID=cds.BSUD.7920.1.p1;Parent=BSUD.7920.1.p1
contig_3240	StringTie	gene	6144	6385	1000	.	.	ID=BSUD.7921
contig_3240	StringTie	transcript	6144	6385	1000	.	.	ID=BSUD.7921.1;Parent=BSUD.7921
contig_3240	StringTie	exon	6144	6385	1000	.	.	ID=BSUD.7921.1.exon1;Parent=BSUD.7921.1
contig_3242	transdecoder	gene	719	6549	.	+	.	ID=BSUD.7922;Interpro=IPR039720 (Transmembrane protein 94)
contig_3242	transdecoder	mRNA	719	6549	.	+	.	ID=BSUD.7922.1.p1;Parent=BSUD.7922;Interpro=IPR039720 (Transmembrane protein 94)
contig_3242	transdecoder	five_prime_UTR	719	809	.	+	.	ID=BSUD.7922.1.p1.utr5p1;Parent=BSUD.7922.1.p1
contig_3242	transdecoder	five_prime_UTR	1497	1520	.	+	.	ID=BSUD.7922.1.p1.utr5p2;Parent=BSUD.7922.1.p1
contig_3242	transdecoder	exon	719	809	.	+	.	ID=BSUD.7922.1.p1.exon1;Parent=BSUD.7922.1.p1
contig_3242	transdecoder	exon	1497	1738	.	+	.	ID=BSUD.7922.1.p1.exon2;Parent=BSUD.7922.1.p1
contig_3242	transdecoder	CDS	1521	1738	.	+	0	ID=cds.BSUD.7922.1.p1;Parent=BSUD.7922.1.p1
contig_3242	transdecoder	exon	2553	2704	.	+	.	ID=BSUD.7922.1.p1.exon3;Parent=BSUD.7922.1.p1
contig_3242	transdecoder	CDS	2553	2704	.	+	1	ID=cds.BSUD.7922.1.p1;Parent=BSUD.7922.1.p1
contig_3242	transdecoder	exon	2801	2994	.	+	.	ID=BSUD.7922.1.p1.exon4;Parent=BSUD.7922.1.p1
contig_3242	transdecoder	CDS	2801	2994	.	+	2	ID=cds.BSUD.7922.1.p1;Parent=BSUD.7922.1.p1
contig_3242	transdecoder	exon	3106	3242	.	+	.	ID=BSUD.7922.1.p1.exon5;Parent=BSUD.7922.1.p1
contig_3242	transdecoder	CDS	3106	3242	.	+	0	ID=cds.BSUD.7922.1.p1;Parent=BSUD.7922.1.p1
contig_3242	transdecoder	exon	3839	3944	.	+	.	ID=BSUD.7922.1.p1.exon6;Parent=BSUD.7922.1.p1
contig_3242	transdecoder	CDS	3839	3944	.	+	1	ID=cds.BSUD.7922.1.p1;Parent=BSUD.7922.1.p1
contig_3242	transdecoder	exon	5118	5204	.	+	.	ID=BSUD.7922.1.p1.exon7;Parent=BSUD.7922.1.p1
contig_3242	transdecoder	CDS	5118	5204	.	+	0	ID=cds.BSUD.7922.1.p1;Parent=BSUD.7922.1.p1
contig_3242	transdecoder	exon	5335	5448	.	+	.	ID=BSUD.7922.1.p1.exon8;Parent=BSUD.7922.1.p1
contig_3242	transdecoder	CDS	5335	5448	.	+	0	ID=cds.BSUD.7922.1.p1;Parent=BSUD.7922.1.p1
contig_3242	transdecoder	exon	5806	5979	.	+	.	ID=BSUD.7922.1.p1.exon9;Parent=BSUD.7922.1.p1
contig_3242	transdecoder	CDS	5806	5979	.	+	0	ID=cds.BSUD.7922.1.p1;Parent=BSUD.7922.1.p1
contig_3242	transdecoder	exon	6415	6549	.	+	.	ID=BSUD.7922.1.p1.exon10;Parent=BSUD.7922.1.p1
contig_3242	transdecoder	CDS	6415	6549	.	+	0	ID=cds.BSUD.7922.1.p1;Parent=BSUD.7922.1.p1
contig_3243	transdecoder	gene	5070	5308	.	-	.	ID=BSUD.7923;Interpro=NA
contig_3243	transdecoder	mRNA	5070	5308	.	-	.	ID=BSUD.7923.1.p1;Parent=BSUD.7923;Interpro=NA
contig_3243	transdecoder	exon	5070	5308	.	-	.	ID=BSUD.7923.1.p1.exon1;Parent=BSUD.7923.1.p1
contig_3243	transdecoder	CDS	5071	5307	.	-	0	ID=cds.BSUD.7923.1.p1;Parent=BSUD.7923.1.p1
contig_3243	transdecoder	gene	6627	9234	.	-	.	ID=BSUD.7924;Interpro=NA
contig_3243	transdecoder	mRNA	6627	9234	.	-	.	ID=BSUD.7924.1.p1;Parent=BSUD.7924;Interpro=NA
contig_3243	transdecoder	exon	6627	9234	.	-	.	ID=BSUD.7924.1.p1.exon1;Parent=BSUD.7924.1.p1
contig_3243	transdecoder	CDS	8921	9232	.	-	0	ID=cds.BSUD.7924.1.p1;Parent=BSUD.7924.1.p1
contig_3243	transdecoder	three_prime_UTR	6627	8920	.	-	.	ID=BSUD.7924.1.p1.utr3p1;Parent=BSUD.7924.1.p1
contig_3243	transdecoder	gene	15512	51573	.	+	.	ID=BSUD.7925;Interpro=IPR036188 (FAD/NAD(P)-binding domain superfamily)
contig_3243	transdecoder	mRNA	15512	51573	.	+	.	ID=BSUD.7925.1.p1;Parent=BSUD.7925;Interpro=IPR036188 (FAD/NAD(P)-binding domain superfamily)
contig_3243	transdecoder	five_prime_UTR	15512	15637	.	+	.	ID=BSUD.7925.1.p1.utr5p1;Parent=BSUD.7925.1.p1
contig_3243	transdecoder	five_prime_UTR	19358	19367	.	+	.	ID=BSUD.7925.1.p1.utr5p2;Parent=BSUD.7925.1.p1
contig_3243	transdecoder	exon	15512	15637	.	+	.	ID=BSUD.7925.1.p1.exon1;Parent=BSUD.7925.1.p1
contig_3243	transdecoder	exon	19358	19542	.	+	.	ID=BSUD.7925.1.p1.exon2;Parent=BSUD.7925.1.p1
contig_3243	transdecoder	CDS	19368	19542	.	+	0	ID=cds.BSUD.7925.1.p1;Parent=BSUD.7925.1.p1
contig_3243	transdecoder	exon	23226	23428	.	+	.	ID=BSUD.7925.1.p1.exon3;Parent=BSUD.7925.1.p1
contig_3243	transdecoder	CDS	23226	23428	.	+	2	ID=cds.BSUD.7925.1.p1;Parent=BSUD.7925.1.p1
contig_3243	transdecoder	exon	24348	24475	.	+	.	ID=BSUD.7925.1.p1.exon4;Parent=BSUD.7925.1.p1
contig_3243	transdecoder	CDS	24348	24475	.	+	0	ID=cds.BSUD.7925.1.p1;Parent=BSUD.7925.1.p1
contig_3243	transdecoder	exon	26059	26189	.	+	.	ID=BSUD.7925.1.p1.exon5;Parent=BSUD.7925.1.p1
contig_3243	transdecoder	CDS	26059	26189	.	+	1	ID=cds.BSUD.7925.1.p1;Parent=BSUD.7925.1.p1
contig_3243	transdecoder	exon	31484	31604	.	+	.	ID=BSUD.7925.1.p1.exon6;Parent=BSUD.7925.1.p1
contig_3243	transdecoder	CDS	31484	31604	.	+	2	ID=cds.BSUD.7925.1.p1;Parent=BSUD.7925.1.p1
contig_3243	transdecoder	exon	33103	33327	.	+	.	ID=BSUD.7925.1.p1.exon7;Parent=BSUD.7925.1.p1
contig_3243	transdecoder	CDS	33103	33327	.	+	1	ID=cds.BSUD.7925.1.p1;Parent=BSUD.7925.1.p1
contig_3243	transdecoder	exon	42589	42755	.	+	.	ID=BSUD.7925.1.p1.exon8;Parent=BSUD.7925.1.p1
contig_3243	transdecoder	CDS	42589	42755	.	+	1	ID=cds.BSUD.7925.1.p1;Parent=BSUD.7925.1.p1
contig_3243	transdecoder	exon	45439	45575	.	+	.	ID=BSUD.7925.1.p1.exon9;Parent=BSUD.7925.1.p1
contig_3243	transdecoder	CDS	45439	45575	.	+	2	ID=cds.BSUD.7925.1.p1;Parent=BSUD.7925.1.p1
contig_3243	transdecoder	exon	47672	47700	.	+	.	ID=BSUD.7925.1.p1.exon10;Parent=BSUD.7925.1.p1
contig_3243	transdecoder	CDS	47672	47700	.	+	0	ID=cds.BSUD.7925.1.p1;Parent=BSUD.7925.1.p1
contig_3243	transdecoder	exon	49897	50135	.	+	.	ID=BSUD.7925.1.p1.exon11;Parent=BSUD.7925.1.p1
contig_3243	transdecoder	CDS	49897	50135	.	+	1	ID=cds.BSUD.7925.1.p1;Parent=BSUD.7925.1.p1
contig_3243	transdecoder	exon	51192	51573	.	+	.	ID=BSUD.7925.1.p1.exon12;Parent=BSUD.7925.1.p1
contig_3243	transdecoder	CDS	51192	51502	.	+	2	ID=cds.BSUD.7925.1.p1;Parent=BSUD.7925.1.p1
contig_3243	transdecoder	three_prime_UTR	51503	51573	.	+	.	ID=BSUD.7925.1.p1.utr3p1;Parent=BSUD.7925.1.p1
contig_3243	tRNAscan-SE	pseudogene_tRNA	35196	35250	21.6	-	.	ID=contig_3243.trna1;Name=contig_3243.tRNA1-UndetNNN;isotype=Undet;anticodon=NNN;gene_biotype=pseudogene
contig_3243	tRNAscan-SE	exon	35196	35250	.	-	.	ID=contig_3243.trna1.exon1;Parent=contig_3243.trna1
contig_3243	transdecoder	gene	119267	152342	.	+	.	ID=BSUD.7928;Interpro=IPR023298 (P-type ATPase, transmembrane domain superfamily)---IPR039720 (Transmembrane protein 94)
contig_3243	transdecoder	mRNA	119267	152342	.	+	.	ID=BSUD.7928.1.p1;Parent=BSUD.7928;Interpro=IPR023298 (P-type ATPase, transmembrane domain superfamily)---IPR039720 (Transmembrane protein 94)
contig_3243	transdecoder	five_prime_UTR	119267	119360	.	+	.	ID=BSUD.7928.1.p1.utr5p1;Parent=BSUD.7928.1.p1
contig_3243	transdecoder	five_prime_UTR	121056	121144	.	+	.	ID=BSUD.7928.1.p1.utr5p2;Parent=BSUD.7928.1.p1
contig_3243	transdecoder	five_prime_UTR	121831	121854	.	+	.	ID=BSUD.7928.1.p1.utr5p3;Parent=BSUD.7928.1.p1
contig_3243	transdecoder	exon	119267	119360	.	+	.	ID=BSUD.7928.1.p1.exon1;Parent=BSUD.7928.1.p1
contig_3243	transdecoder	exon	121056	121144	.	+	.	ID=BSUD.7928.1.p1.exon2;Parent=BSUD.7928.1.p1
contig_3243	transdecoder	exon	121831	122072	.	+	.	ID=BSUD.7928.1.p1.exon3;Parent=BSUD.7928.1.p1
contig_3243	transdecoder	CDS	121855	122072	.	+	0	ID=cds.BSUD.7928.1.p1;Parent=BSUD.7928.1.p1
contig_3243	transdecoder	exon	122887	123038	.	+	.	ID=BSUD.7928.1.p1.exon4;Parent=BSUD.7928.1.p1
contig_3243	transdecoder	CDS	122887	123038	.	+	1	ID=cds.BSUD.7928.1.p1;Parent=BSUD.7928.1.p1
contig_3243	transdecoder	exon	123135	123328	.	+	.	ID=BSUD.7928.1.p1.exon5;Parent=BSUD.7928.1.p1
contig_3243	transdecoder	CDS	123135	123328	.	+	2	ID=cds.BSUD.7928.1.p1;Parent=BSUD.7928.1.p1
contig_3243	transdecoder	exon	123440	123576	.	+	.	ID=BSUD.7928.1.p1.exon6;Parent=BSUD.7928.1.p1
contig_3243	transdecoder	CDS	123440	123576	.	+	0	ID=cds.BSUD.7928.1.p1;Parent=BSUD.7928.1.p1
contig_3243	transdecoder	exon	124172	124277	.	+	.	ID=BSUD.7928.1.p1.exon7;Parent=BSUD.7928.1.p1
contig_3243	transdecoder	CDS	124172	124277	.	+	1	ID=cds.BSUD.7928.1.p1;Parent=BSUD.7928.1.p1
contig_3243	transdecoder	exon	125486	125572	.	+	.	ID=BSUD.7928.1.p1.exon8;Parent=BSUD.7928.1.p1
contig_3243	transdecoder	CDS	125486	125572	.	+	0	ID=cds.BSUD.7928.1.p1;Parent=BSUD.7928.1.p1
contig_3243	transdecoder	exon	125703	125816	.	+	.	ID=BSUD.7928.1.p1.exon9;Parent=BSUD.7928.1.p1
contig_3243	transdecoder	CDS	125703	125816	.	+	0	ID=cds.BSUD.7928.1.p1;Parent=BSUD.7928.1.p1
contig_3243	transdecoder	exon	126174	126347	.	+	.	ID=BSUD.7928.1.p1.exon10;Parent=BSUD.7928.1.p1
contig_3243	transdecoder	CDS	126174	126347	.	+	0	ID=cds.BSUD.7928.1.p1;Parent=BSUD.7928.1.p1
contig_3243	transdecoder	exon	126776	126953	.	+	.	ID=BSUD.7928.1.p1.exon11;Parent=BSUD.7928.1.p1
contig_3243	transdecoder	CDS	126776	126953	.	+	0	ID=cds.BSUD.7928.1.p1;Parent=BSUD.7928.1.p1
contig_3243	transdecoder	exon	127108	127169	.	+	.	ID=BSUD.7928.1.p1.exon12;Parent=BSUD.7928.1.p1
contig_3243	transdecoder	CDS	127108	127169	.	+	2	ID=cds.BSUD.7928.1.p1;Parent=BSUD.7928.1.p1
contig_3243	transdecoder	exon	127687	127752	.	+	.	ID=BSUD.7928.1.p1.exon13;Parent=BSUD.7928.1.p1
contig_3243	transdecoder	CDS	127687	127752	.	+	0	ID=cds.BSUD.7928.1.p1;Parent=BSUD.7928.1.p1
contig_3243	transdecoder	exon	128010	128131	.	+	.	ID=BSUD.7928.1.p1.exon14;Parent=BSUD.7928.1.p1
contig_3243	transdecoder	CDS	128010	128131	.	+	0	ID=cds.BSUD.7928.1.p1;Parent=BSUD.7928.1.p1
contig_3243	transdecoder	exon	128255	128348	.	+	.	ID=BSUD.7928.1.p1.exon15;Parent=BSUD.7928.1.p1
contig_3243	transdecoder	CDS	128255	128348	.	+	1	ID=cds.BSUD.7928.1.p1;Parent=BSUD.7928.1.p1
contig_3243	transdecoder	exon	128837	128945	.	+	.	ID=BSUD.7928.1.p1.exon16;Parent=BSUD.7928.1.p1
contig_3243	transdecoder	CDS	128837	128945	.	+	0	ID=cds.BSUD.7928.1.p1;Parent=BSUD.7928.1.p1
contig_3243	transdecoder	exon	129705	129807	.	+	.	ID=BSUD.7928.1.p1.exon17;Parent=BSUD.7928.1.p1
contig_3243	transdecoder	CDS	129705	129807	.	+	2	ID=cds.BSUD.7928.1.p1;Parent=BSUD.7928.1.p1
contig_3243	transdecoder	exon	130390	130554	.	+	.	ID=BSUD.7928.1.p1.exon18;Parent=BSUD.7928.1.p1
contig_3243	transdecoder	CDS	130390	130554	.	+	1	ID=cds.BSUD.7928.1.p1;Parent=BSUD.7928.1.p1
contig_3243	transdecoder	exon	131648	131819	.	+	.	ID=BSUD.7928.1.p1.exon19;Parent=BSUD.7928.1.p1
contig_3243	transdecoder	CDS	131648	131819	.	+	1	ID=cds.BSUD.7928.1.p1;Parent=BSUD.7928.1.p1
contig_3243	transdecoder	exon	131958	132041	.	+	.	ID=BSUD.7928.1.p1.exon20;Parent=BSUD.7928.1.p1
contig_3243	transdecoder	CDS	131958	132041	.	+	0	ID=cds.BSUD.7928.1.p1;Parent=BSUD.7928.1.p1
contig_3243	transdecoder	exon	132418	132699	.	+	.	ID=BSUD.7928.1.p1.exon21;Parent=BSUD.7928.1.p1
contig_3243	transdecoder	CDS	132418	132699	.	+	0	ID=cds.BSUD.7928.1.p1;Parent=BSUD.7928.1.p1
contig_3243	transdecoder	exon	133227	133568	.	+	.	ID=BSUD.7928.1.p1.exon22;Parent=BSUD.7928.1.p1
contig_3243	transdecoder	CDS	133227	133568	.	+	0	ID=cds.BSUD.7928.1.p1;Parent=BSUD.7928.1.p1
contig_3243	transdecoder	exon	136280	136348	.	+	.	ID=BSUD.7928.1.p1.exon23;Parent=BSUD.7928.1.p1
contig_3243	transdecoder	CDS	136280	136348	.	+	0	ID=cds.BSUD.7928.1.p1;Parent=BSUD.7928.1.p1
contig_3243	transdecoder	exon	138588	138687	.	+	.	ID=BSUD.7928.1.p1.exon24;Parent=BSUD.7928.1.p1
contig_3243	transdecoder	CDS	138588	138687	.	+	0	ID=cds.BSUD.7928.1.p1;Parent=BSUD.7928.1.p1
contig_3243	transdecoder	exon	148235	148343	.	+	.	ID=BSUD.7928.1.p1.exon25;Parent=BSUD.7928.1.p1
contig_3243	transdecoder	CDS	148235	148343	.	+	2	ID=cds.BSUD.7928.1.p1;Parent=BSUD.7928.1.p1
contig_3243	transdecoder	exon	148453	148627	.	+	.	ID=BSUD.7928.1.p1.exon26;Parent=BSUD.7928.1.p1
contig_3243	transdecoder	CDS	148453	148627	.	+	1	ID=cds.BSUD.7928.1.p1;Parent=BSUD.7928.1.p1
contig_3243	transdecoder	exon	149000	149245	.	+	.	ID=BSUD.7928.1.p1.exon27;Parent=BSUD.7928.1.p1
contig_3243	transdecoder	CDS	149000	149245	.	+	0	ID=cds.BSUD.7928.1.p1;Parent=BSUD.7928.1.p1
contig_3243	transdecoder	exon	149491	149627	.	+	.	ID=BSUD.7928.1.p1.exon28;Parent=BSUD.7928.1.p1
contig_3243	transdecoder	CDS	149491	149627	.	+	0	ID=cds.BSUD.7928.1.p1;Parent=BSUD.7928.1.p1
contig_3243	transdecoder	exon	149970	150073	.	+	.	ID=BSUD.7928.1.p1.exon29;Parent=BSUD.7928.1.p1
contig_3243	transdecoder	CDS	149970	150073	.	+	1	ID=cds.BSUD.7928.1.p1;Parent=BSUD.7928.1.p1
contig_3243	transdecoder	exon	150619	150712	.	+	.	ID=BSUD.7928.1.p1.exon30;Parent=BSUD.7928.1.p1
contig_3243	transdecoder	CDS	150619	150712	.	+	2	ID=cds.BSUD.7928.1.p1;Parent=BSUD.7928.1.p1
contig_3243	transdecoder	exon	151274	151441	.	+	.	ID=BSUD.7928.1.p1.exon31;Parent=BSUD.7928.1.p1
contig_3243	transdecoder	CDS	151274	151441	.	+	1	ID=cds.BSUD.7928.1.p1;Parent=BSUD.7928.1.p1
contig_3243	transdecoder	exon	152110	152342	.	+	.	ID=BSUD.7928.1.p1.exon32;Parent=BSUD.7928.1.p1
contig_3243	transdecoder	CDS	152110	152182	.	+	1	ID=cds.BSUD.7928.1.p1;Parent=BSUD.7928.1.p1
contig_3243	transdecoder	three_prime_UTR	152183	152342	.	+	.	ID=BSUD.7928.1.p1.utr3p1;Parent=BSUD.7928.1.p1
contig_3243	transdecoder	mRNA	119267	152342	.	+	.	ID=BSUD.7928.2.p1;Parent=BSUD.7928;Interpro=IPR023298 (P-type ATPase, transmembrane domain superfamily)---IPR039720 (Transmembrane protein 94)
contig_3243	transdecoder	five_prime_UTR	119267	119360	.	+	.	ID=BSUD.7928.2.p1.utr5p1;Parent=BSUD.7928.2.p1
contig_3243	transdecoder	five_prime_UTR	121056	121144	.	+	.	ID=BSUD.7928.2.p1.utr5p2;Parent=BSUD.7928.2.p1
contig_3243	transdecoder	five_prime_UTR	121831	121854	.	+	.	ID=BSUD.7928.2.p1.utr5p3;Parent=BSUD.7928.2.p1
contig_3243	transdecoder	exon	119267	119360	.	+	.	ID=BSUD.7928.2.p1.exon1;Parent=BSUD.7928.2.p1
contig_3243	transdecoder	exon	121056	121144	.	+	.	ID=BSUD.7928.2.p1.exon2;Parent=BSUD.7928.2.p1
contig_3243	transdecoder	exon	121831	122072	.	+	.	ID=BSUD.7928.2.p1.exon3;Parent=BSUD.7928.2.p1
contig_3243	transdecoder	CDS	121855	122072	.	+	0	ID=cds.BSUD.7928.2.p1;Parent=BSUD.7928.2.p1
contig_3243	transdecoder	exon	122887	123038	.	+	.	ID=BSUD.7928.2.p1.exon4;Parent=BSUD.7928.2.p1
contig_3243	transdecoder	CDS	122887	123038	.	+	1	ID=cds.BSUD.7928.2.p1;Parent=BSUD.7928.2.p1
contig_3243	transdecoder	exon	123135	123328	.	+	.	ID=BSUD.7928.2.p1.exon5;Parent=BSUD.7928.2.p1
contig_3243	transdecoder	CDS	123135	123328	.	+	2	ID=cds.BSUD.7928.2.p1;Parent=BSUD.7928.2.p1
contig_3243	transdecoder	exon	123440	123576	.	+	.	ID=BSUD.7928.2.p1.exon6;Parent=BSUD.7928.2.p1
contig_3243	transdecoder	CDS	123440	123576	.	+	0	ID=cds.BSUD.7928.2.p1;Parent=BSUD.7928.2.p1
contig_3243	transdecoder	exon	124172	124277	.	+	.	ID=BSUD.7928.2.p1.exon7;Parent=BSUD.7928.2.p1
contig_3243	transdecoder	CDS	124172	124277	.	+	1	ID=cds.BSUD.7928.2.p1;Parent=BSUD.7928.2.p1
contig_3243	transdecoder	exon	125486	125572	.	+	.	ID=BSUD.7928.2.p1.exon8;Parent=BSUD.7928.2.p1
contig_3243	transdecoder	CDS	125486	125572	.	+	0	ID=cds.BSUD.7928.2.p1;Parent=BSUD.7928.2.p1
contig_3243	transdecoder	exon	125703	125816	.	+	.	ID=BSUD.7928.2.p1.exon9;Parent=BSUD.7928.2.p1
contig_3243	transdecoder	CDS	125703	125816	.	+	0	ID=cds.BSUD.7928.2.p1;Parent=BSUD.7928.2.p1
contig_3243	transdecoder	exon	126174	126347	.	+	.	ID=BSUD.7928.2.p1.exon10;Parent=BSUD.7928.2.p1
contig_3243	transdecoder	CDS	126174	126347	.	+	0	ID=cds.BSUD.7928.2.p1;Parent=BSUD.7928.2.p1
contig_3243	transdecoder	exon	126776	126953	.	+	.	ID=BSUD.7928.2.p1.exon11;Parent=BSUD.7928.2.p1
contig_3243	transdecoder	CDS	126776	126953	.	+	0	ID=cds.BSUD.7928.2.p1;Parent=BSUD.7928.2.p1
contig_3243	transdecoder	exon	127108	127169	.	+	.	ID=BSUD.7928.2.p1.exon12;Parent=BSUD.7928.2.p1
contig_3243	transdecoder	CDS	127108	127169	.	+	2	ID=cds.BSUD.7928.2.p1;Parent=BSUD.7928.2.p1
contig_3243	transdecoder	exon	127687	127752	.	+	.	ID=BSUD.7928.2.p1.exon13;Parent=BSUD.7928.2.p1
contig_3243	transdecoder	CDS	127687	127752	.	+	0	ID=cds.BSUD.7928.2.p1;Parent=BSUD.7928.2.p1
contig_3243	transdecoder	exon	128010	128131	.	+	.	ID=BSUD.7928.2.p1.exon14;Parent=BSUD.7928.2.p1
contig_3243	transdecoder	CDS	128010	128131	.	+	0	ID=cds.BSUD.7928.2.p1;Parent=BSUD.7928.2.p1
contig_3243	transdecoder	exon	128255	128348	.	+	.	ID=BSUD.7928.2.p1.exon15;Parent=BSUD.7928.2.p1
contig_3243	transdecoder	CDS	128255	128348	.	+	1	ID=cds.BSUD.7928.2.p1;Parent=BSUD.7928.2.p1
contig_3243	transdecoder	exon	128837	128945	.	+	.	ID=BSUD.7928.2.p1.exon16;Parent=BSUD.7928.2.p1
contig_3243	transdecoder	CDS	128837	128945	.	+	0	ID=cds.BSUD.7928.2.p1;Parent=BSUD.7928.2.p1
contig_3243	transdecoder	exon	129705	129807	.	+	.	ID=BSUD.7928.2.p1.exon17;Parent=BSUD.7928.2.p1
contig_3243	transdecoder	CDS	129705	129807	.	+	2	ID=cds.BSUD.7928.2.p1;Parent=BSUD.7928.2.p1
contig_3243	transdecoder	exon	130390	130554	.	+	.	ID=BSUD.7928.2.p1.exon18;Parent=BSUD.7928.2.p1
contig_3243	transdecoder	CDS	130390	130554	.	+	1	ID=cds.BSUD.7928.2.p1;Parent=BSUD.7928.2.p1
contig_3243	transdecoder	exon	131648	131819	.	+	.	ID=BSUD.7928.2.p1.exon19;Parent=BSUD.7928.2.p1
contig_3243	transdecoder	CDS	131648	131819	.	+	1	ID=cds.BSUD.7928.2.p1;Parent=BSUD.7928.2.p1
contig_3243	transdecoder	exon	131958	132041	.	+	.	ID=BSUD.7928.2.p1.exon20;Parent=BSUD.7928.2.p1
contig_3243	transdecoder	CDS	131958	132041	.	+	0	ID=cds.BSUD.7928.2.p1;Parent=BSUD.7928.2.p1
contig_3243	transdecoder	exon	132418	132699	.	+	.	ID=BSUD.7928.2.p1.exon21;Parent=BSUD.7928.2.p1
contig_3243	transdecoder	CDS	132418	132699	.	+	0	ID=cds.BSUD.7928.2.p1;Parent=BSUD.7928.2.p1
contig_3243	transdecoder	exon	133227	133568	.	+	.	ID=BSUD.7928.2.p1.exon22;Parent=BSUD.7928.2.p1
contig_3243	transdecoder	CDS	133227	133568	.	+	0	ID=cds.BSUD.7928.2.p1;Parent=BSUD.7928.2.p1
contig_3243	transdecoder	exon	138588	138687	.	+	.	ID=BSUD.7928.2.p1.exon23;Parent=BSUD.7928.2.p1
contig_3243	transdecoder	CDS	138588	138687	.	+	0	ID=cds.BSUD.7928.2.p1;Parent=BSUD.7928.2.p1
contig_3243	transdecoder	exon	148235	148343	.	+	.	ID=BSUD.7928.2.p1.exon24;Parent=BSUD.7928.2.p1
contig_3243	transdecoder	CDS	148235	148343	.	+	2	ID=cds.BSUD.7928.2.p1;Parent=BSUD.7928.2.p1
contig_3243	transdecoder	exon	148453	148627	.	+	.	ID=BSUD.7928.2.p1.exon25;Parent=BSUD.7928.2.p1
contig_3243	transdecoder	CDS	148453	148627	.	+	1	ID=cds.BSUD.7928.2.p1;Parent=BSUD.7928.2.p1
contig_3243	transdecoder	exon	149000	149245	.	+	.	ID=BSUD.7928.2.p1.exon26;Parent=BSUD.7928.2.p1
contig_3243	transdecoder	CDS	149000	149245	.	+	0	ID=cds.BSUD.7928.2.p1;Parent=BSUD.7928.2.p1
contig_3243	transdecoder	exon	149491	149627	.	+	.	ID=BSUD.7928.2.p1.exon27;Parent=BSUD.7928.2.p1
contig_3243	transdecoder	CDS	149491	149627	.	+	0	ID=cds.BSUD.7928.2.p1;Parent=BSUD.7928.2.p1
contig_3243	transdecoder	exon	150619	150712	.	+	.	ID=BSUD.7928.2.p1.exon28;Parent=BSUD.7928.2.p1
contig_3243	transdecoder	CDS	150619	150679	.	+	1	ID=cds.BSUD.7928.2.p1;Parent=BSUD.7928.2.p1
contig_3243	transdecoder	exon	151274	151441	.	+	.	ID=BSUD.7928.2.p1.exon29;Parent=BSUD.7928.2.p1
contig_3243	transdecoder	exon	152110	152342	.	+	.	ID=BSUD.7928.2.p1.exon30;Parent=BSUD.7928.2.p1
contig_3243	transdecoder	three_prime_UTR	150680	150712	.	+	.	ID=BSUD.7928.2.p1.utr3p1;Parent=BSUD.7928.2.p1
contig_3243	transdecoder	three_prime_UTR	151274	151441	.	+	.	ID=BSUD.7928.2.p1.utr3p2;Parent=BSUD.7928.2.p1
contig_3243	transdecoder	three_prime_UTR	152110	152342	.	+	.	ID=BSUD.7928.2.p1.utr3p3;Parent=BSUD.7928.2.p1
contig_3243	transdecoder	mRNA	119272	152342	.	+	.	ID=BSUD.7928.3.p1;Parent=BSUD.7928;Interpro=IPR023298 (P-type ATPase, transmembrane domain superfamily)---IPR039720 (Transmembrane protein 94)
contig_3243	transdecoder	five_prime_UTR	119272	119360	.	+	.	ID=BSUD.7928.3.p1.utr5p1;Parent=BSUD.7928.3.p1
contig_3243	transdecoder	five_prime_UTR	121056	121144	.	+	.	ID=BSUD.7928.3.p1.utr5p2;Parent=BSUD.7928.3.p1
contig_3243	transdecoder	five_prime_UTR	121831	121854	.	+	.	ID=BSUD.7928.3.p1.utr5p3;Parent=BSUD.7928.3.p1
contig_3243	transdecoder	exon	119272	119360	.	+	.	ID=BSUD.7928.3.p1.exon1;Parent=BSUD.7928.3.p1
contig_3243	transdecoder	exon	121056	121144	.	+	.	ID=BSUD.7928.3.p1.exon2;Parent=BSUD.7928.3.p1
contig_3243	transdecoder	exon	121831	122072	.	+	.	ID=BSUD.7928.3.p1.exon3;Parent=BSUD.7928.3.p1
contig_3243	transdecoder	CDS	121855	122072	.	+	0	ID=cds.BSUD.7928.3.p1;Parent=BSUD.7928.3.p1
contig_3243	transdecoder	exon	122887	123038	.	+	.	ID=BSUD.7928.3.p1.exon4;Parent=BSUD.7928.3.p1
contig_3243	transdecoder	CDS	122887	123038	.	+	1	ID=cds.BSUD.7928.3.p1;Parent=BSUD.7928.3.p1
contig_3243	transdecoder	exon	123135	123328	.	+	.	ID=BSUD.7928.3.p1.exon5;Parent=BSUD.7928.3.p1
contig_3243	transdecoder	CDS	123135	123328	.	+	2	ID=cds.BSUD.7928.3.p1;Parent=BSUD.7928.3.p1
contig_3243	transdecoder	exon	123440	123576	.	+	.	ID=BSUD.7928.3.p1.exon6;Parent=BSUD.7928.3.p1
contig_3243	transdecoder	CDS	123440	123576	.	+	0	ID=cds.BSUD.7928.3.p1;Parent=BSUD.7928.3.p1
contig_3243	transdecoder	exon	124172	124277	.	+	.	ID=BSUD.7928.3.p1.exon7;Parent=BSUD.7928.3.p1
contig_3243	transdecoder	CDS	124172	124277	.	+	1	ID=cds.BSUD.7928.3.p1;Parent=BSUD.7928.3.p1
contig_3243	transdecoder	exon	125486	125572	.	+	.	ID=BSUD.7928.3.p1.exon8;Parent=BSUD.7928.3.p1
contig_3243	transdecoder	CDS	125486	125572	.	+	0	ID=cds.BSUD.7928.3.p1;Parent=BSUD.7928.3.p1
contig_3243	transdecoder	exon	125703	125816	.	+	.	ID=BSUD.7928.3.p1.exon9;Parent=BSUD.7928.3.p1
contig_3243	transdecoder	CDS	125703	125816	.	+	0	ID=cds.BSUD.7928.3.p1;Parent=BSUD.7928.3.p1
contig_3243	transdecoder	exon	126174	126347	.	+	.	ID=BSUD.7928.3.p1.exon10;Parent=BSUD.7928.3.p1
contig_3243	transdecoder	CDS	126174	126347	.	+	0	ID=cds.BSUD.7928.3.p1;Parent=BSUD.7928.3.p1
contig_3243	transdecoder	exon	126776	126953	.	+	.	ID=BSUD.7928.3.p1.exon11;Parent=BSUD.7928.3.p1
contig_3243	transdecoder	CDS	126776	126953	.	+	0	ID=cds.BSUD.7928.3.p1;Parent=BSUD.7928.3.p1
contig_3243	transdecoder	exon	127108	127169	.	+	.	ID=BSUD.7928.3.p1.exon12;Parent=BSUD.7928.3.p1
contig_3243	transdecoder	CDS	127108	127169	.	+	2	ID=cds.BSUD.7928.3.p1;Parent=BSUD.7928.3.p1
contig_3243	transdecoder	exon	127687	127752	.	+	.	ID=BSUD.7928.3.p1.exon13;Parent=BSUD.7928.3.p1
contig_3243	transdecoder	CDS	127687	127752	.	+	0	ID=cds.BSUD.7928.3.p1;Parent=BSUD.7928.3.p1
contig_3243	transdecoder	exon	128010	128131	.	+	.	ID=BSUD.7928.3.p1.exon14;Parent=BSUD.7928.3.p1
contig_3243	transdecoder	CDS	128010	128131	.	+	0	ID=cds.BSUD.7928.3.p1;Parent=BSUD.7928.3.p1
contig_3243	transdecoder	exon	128255	128348	.	+	.	ID=BSUD.7928.3.p1.exon15;Parent=BSUD.7928.3.p1
contig_3243	transdecoder	CDS	128255	128348	.	+	1	ID=cds.BSUD.7928.3.p1;Parent=BSUD.7928.3.p1
contig_3243	transdecoder	exon	128837	128945	.	+	.	ID=BSUD.7928.3.p1.exon16;Parent=BSUD.7928.3.p1
contig_3243	transdecoder	CDS	128837	128945	.	+	0	ID=cds.BSUD.7928.3.p1;Parent=BSUD.7928.3.p1
contig_3243	transdecoder	exon	129705	129807	.	+	.	ID=BSUD.7928.3.p1.exon17;Parent=BSUD.7928.3.p1
contig_3243	transdecoder	CDS	129705	129807	.	+	2	ID=cds.BSUD.7928.3.p1;Parent=BSUD.7928.3.p1
contig_3243	transdecoder	exon	130390	130554	.	+	.	ID=BSUD.7928.3.p1.exon18;Parent=BSUD.7928.3.p1
contig_3243	transdecoder	CDS	130390	130554	.	+	1	ID=cds.BSUD.7928.3.p1;Parent=BSUD.7928.3.p1
contig_3243	transdecoder	exon	131648	131819	.	+	.	ID=BSUD.7928.3.p1.exon19;Parent=BSUD.7928.3.p1
contig_3243	transdecoder	CDS	131648	131819	.	+	1	ID=cds.BSUD.7928.3.p1;Parent=BSUD.7928.3.p1
contig_3243	transdecoder	exon	131958	132041	.	+	.	ID=BSUD.7928.3.p1.exon20;Parent=BSUD.7928.3.p1
contig_3243	transdecoder	CDS	131958	132041	.	+	0	ID=cds.BSUD.7928.3.p1;Parent=BSUD.7928.3.p1
contig_3243	transdecoder	exon	132418	132699	.	+	.	ID=BSUD.7928.3.p1.exon21;Parent=BSUD.7928.3.p1
contig_3243	transdecoder	CDS	132418	132699	.	+	0	ID=cds.BSUD.7928.3.p1;Parent=BSUD.7928.3.p1
contig_3243	transdecoder	exon	133227	133568	.	+	.	ID=BSUD.7928.3.p1.exon22;Parent=BSUD.7928.3.p1
contig_3243	transdecoder	CDS	133227	133568	.	+	0	ID=cds.BSUD.7928.3.p1;Parent=BSUD.7928.3.p1
contig_3243	transdecoder	exon	138588	138687	.	+	.	ID=BSUD.7928.3.p1.exon23;Parent=BSUD.7928.3.p1
contig_3243	transdecoder	CDS	138588	138687	.	+	0	ID=cds.BSUD.7928.3.p1;Parent=BSUD.7928.3.p1
contig_3243	transdecoder	exon	148235	148343	.	+	.	ID=BSUD.7928.3.p1.exon24;Parent=BSUD.7928.3.p1
contig_3243	transdecoder	CDS	148235	148343	.	+	2	ID=cds.BSUD.7928.3.p1;Parent=BSUD.7928.3.p1
contig_3243	transdecoder	exon	148453	148627	.	+	.	ID=BSUD.7928.3.p1.exon25;Parent=BSUD.7928.3.p1
contig_3243	transdecoder	CDS	148453	148627	.	+	1	ID=cds.BSUD.7928.3.p1;Parent=BSUD.7928.3.p1
contig_3243	transdecoder	exon	149000	149245	.	+	.	ID=BSUD.7928.3.p1.exon26;Parent=BSUD.7928.3.p1
contig_3243	transdecoder	CDS	149000	149245	.	+	0	ID=cds.BSUD.7928.3.p1;Parent=BSUD.7928.3.p1
contig_3243	transdecoder	exon	149491	149627	.	+	.	ID=BSUD.7928.3.p1.exon27;Parent=BSUD.7928.3.p1
contig_3243	transdecoder	CDS	149491	149627	.	+	0	ID=cds.BSUD.7928.3.p1;Parent=BSUD.7928.3.p1
contig_3243	transdecoder	exon	149970	150073	.	+	.	ID=BSUD.7928.3.p1.exon28;Parent=BSUD.7928.3.p1
contig_3243	transdecoder	CDS	149970	150073	.	+	1	ID=cds.BSUD.7928.3.p1;Parent=BSUD.7928.3.p1
contig_3243	transdecoder	exon	150619	150712	.	+	.	ID=BSUD.7928.3.p1.exon29;Parent=BSUD.7928.3.p1
contig_3243	transdecoder	CDS	150619	150712	.	+	2	ID=cds.BSUD.7928.3.p1;Parent=BSUD.7928.3.p1
contig_3243	transdecoder	exon	151274	151441	.	+	.	ID=BSUD.7928.3.p1.exon30;Parent=BSUD.7928.3.p1
contig_3243	transdecoder	CDS	151274	151441	.	+	1	ID=cds.BSUD.7928.3.p1;Parent=BSUD.7928.3.p1
contig_3243	transdecoder	exon	152110	152342	.	+	.	ID=BSUD.7928.3.p1.exon31;Parent=BSUD.7928.3.p1
contig_3243	transdecoder	CDS	152110	152182	.	+	1	ID=cds.BSUD.7928.3.p1;Parent=BSUD.7928.3.p1
contig_3243	transdecoder	three_prime_UTR	152183	152342	.	+	.	ID=BSUD.7928.3.p1.utr3p1;Parent=BSUD.7928.3.p1
contig_3243	transdecoder	mRNA	119369	152342	.	+	.	ID=BSUD.7928.4.p1;Parent=BSUD.7928;Interpro=IPR023298 (P-type ATPase, transmembrane domain superfamily)---IPR039720 (Transmembrane protein 94)
contig_3243	transdecoder	five_prime_UTR	119369	119479	.	+	.	ID=BSUD.7928.4.p1.utr5p1;Parent=BSUD.7928.4.p1
contig_3243	transdecoder	five_prime_UTR	121056	121144	.	+	.	ID=BSUD.7928.4.p1.utr5p2;Parent=BSUD.7928.4.p1
contig_3243	transdecoder	five_prime_UTR	121831	121854	.	+	.	ID=BSUD.7928.4.p1.utr5p3;Parent=BSUD.7928.4.p1
contig_3243	transdecoder	exon	119369	119479	.	+	.	ID=BSUD.7928.4.p1.exon1;Parent=BSUD.7928.4.p1
contig_3243	transdecoder	exon	121056	121144	.	+	.	ID=BSUD.7928.4.p1.exon2;Parent=BSUD.7928.4.p1
contig_3243	transdecoder	exon	121831	122072	.	+	.	ID=BSUD.7928.4.p1.exon3;Parent=BSUD.7928.4.p1
contig_3243	transdecoder	CDS	121855	122072	.	+	0	ID=cds.BSUD.7928.4.p1;Parent=BSUD.7928.4.p1
contig_3243	transdecoder	exon	122887	123038	.	+	.	ID=BSUD.7928.4.p1.exon4;Parent=BSUD.7928.4.p1
contig_3243	transdecoder	CDS	122887	123038	.	+	1	ID=cds.BSUD.7928.4.p1;Parent=BSUD.7928.4.p1
contig_3243	transdecoder	exon	123135	123328	.	+	.	ID=BSUD.7928.4.p1.exon5;Parent=BSUD.7928.4.p1
contig_3243	transdecoder	CDS	123135	123328	.	+	2	ID=cds.BSUD.7928.4.p1;Parent=BSUD.7928.4.p1
contig_3243	transdecoder	exon	123440	123576	.	+	.	ID=BSUD.7928.4.p1.exon6;Parent=BSUD.7928.4.p1
contig_3243	transdecoder	CDS	123440	123576	.	+	0	ID=cds.BSUD.7928.4.p1;Parent=BSUD.7928.4.p1
contig_3243	transdecoder	exon	124172	124277	.	+	.	ID=BSUD.7928.4.p1.exon7;Parent=BSUD.7928.4.p1
contig_3243	transdecoder	CDS	124172	124277	.	+	1	ID=cds.BSUD.7928.4.p1;Parent=BSUD.7928.4.p1
contig_3243	transdecoder	exon	125486	125572	.	+	.	ID=BSUD.7928.4.p1.exon8;Parent=BSUD.7928.4.p1
contig_3243	transdecoder	CDS	125486	125572	.	+	0	ID=cds.BSUD.7928.4.p1;Parent=BSUD.7928.4.p1
contig_3243	transdecoder	exon	125703	125816	.	+	.	ID=BSUD.7928.4.p1.exon9;Parent=BSUD.7928.4.p1
contig_3243	transdecoder	CDS	125703	125816	.	+	0	ID=cds.BSUD.7928.4.p1;Parent=BSUD.7928.4.p1
contig_3243	transdecoder	exon	126174	126347	.	+	.	ID=BSUD.7928.4.p1.exon10;Parent=BSUD.7928.4.p1
contig_3243	transdecoder	CDS	126174	126347	.	+	0	ID=cds.BSUD.7928.4.p1;Parent=BSUD.7928.4.p1
contig_3243	transdecoder	exon	126776	126953	.	+	.	ID=BSUD.7928.4.p1.exon11;Parent=BSUD.7928.4.p1
contig_3243	transdecoder	CDS	126776	126953	.	+	0	ID=cds.BSUD.7928.4.p1;Parent=BSUD.7928.4.p1
contig_3243	transdecoder	exon	127108	127169	.	+	.	ID=BSUD.7928.4.p1.exon12;Parent=BSUD.7928.4.p1
contig_3243	transdecoder	CDS	127108	127169	.	+	2	ID=cds.BSUD.7928.4.p1;Parent=BSUD.7928.4.p1
contig_3243	transdecoder	exon	127687	127752	.	+	.	ID=BSUD.7928.4.p1.exon13;Parent=BSUD.7928.4.p1
contig_3243	transdecoder	CDS	127687	127752	.	+	0	ID=cds.BSUD.7928.4.p1;Parent=BSUD.7928.4.p1
contig_3243	transdecoder	exon	128010	128131	.	+	.	ID=BSUD.7928.4.p1.exon14;Parent=BSUD.7928.4.p1
contig_3243	transdecoder	CDS	128010	128131	.	+	0	ID=cds.BSUD.7928.4.p1;Parent=BSUD.7928.4.p1
contig_3243	transdecoder	exon	128255	128348	.	+	.	ID=BSUD.7928.4.p1.exon15;Parent=BSUD.7928.4.p1
contig_3243	transdecoder	CDS	128255	128348	.	+	1	ID=cds.BSUD.7928.4.p1;Parent=BSUD.7928.4.p1
contig_3243	transdecoder	exon	128837	128945	.	+	.	ID=BSUD.7928.4.p1.exon16;Parent=BSUD.7928.4.p1
contig_3243	transdecoder	CDS	128837	128945	.	+	0	ID=cds.BSUD.7928.4.p1;Parent=BSUD.7928.4.p1
contig_3243	transdecoder	exon	129705	129807	.	+	.	ID=BSUD.7928.4.p1.exon17;Parent=BSUD.7928.4.p1
contig_3243	transdecoder	CDS	129705	129807	.	+	2	ID=cds.BSUD.7928.4.p1;Parent=BSUD.7928.4.p1
contig_3243	transdecoder	exon	130390	130554	.	+	.	ID=BSUD.7928.4.p1.exon18;Parent=BSUD.7928.4.p1
contig_3243	transdecoder	CDS	130390	130554	.	+	1	ID=cds.BSUD.7928.4.p1;Parent=BSUD.7928.4.p1
contig_3243	transdecoder	exon	131648	131819	.	+	.	ID=BSUD.7928.4.p1.exon19;Parent=BSUD.7928.4.p1
contig_3243	transdecoder	CDS	131648	131819	.	+	1	ID=cds.BSUD.7928.4.p1;Parent=BSUD.7928.4.p1
contig_3243	transdecoder	exon	131958	132041	.	+	.	ID=BSUD.7928.4.p1.exon20;Parent=BSUD.7928.4.p1
contig_3243	transdecoder	CDS	131958	132041	.	+	0	ID=cds.BSUD.7928.4.p1;Parent=BSUD.7928.4.p1
contig_3243	transdecoder	exon	132418	132699	.	+	.	ID=BSUD.7928.4.p1.exon21;Parent=BSUD.7928.4.p1
contig_3243	transdecoder	CDS	132418	132699	.	+	0	ID=cds.BSUD.7928.4.p1;Parent=BSUD.7928.4.p1
contig_3243	transdecoder	exon	133227	133568	.	+	.	ID=BSUD.7928.4.p1.exon22;Parent=BSUD.7928.4.p1
contig_3243	transdecoder	CDS	133227	133568	.	+	0	ID=cds.BSUD.7928.4.p1;Parent=BSUD.7928.4.p1
contig_3243	transdecoder	exon	138588	138687	.	+	.	ID=BSUD.7928.4.p1.exon23;Parent=BSUD.7928.4.p1
contig_3243	transdecoder	CDS	138588	138687	.	+	0	ID=cds.BSUD.7928.4.p1;Parent=BSUD.7928.4.p1
contig_3243	transdecoder	exon	148235	148343	.	+	.	ID=BSUD.7928.4.p1.exon24;Parent=BSUD.7928.4.p1
contig_3243	transdecoder	CDS	148235	148343	.	+	2	ID=cds.BSUD.7928.4.p1;Parent=BSUD.7928.4.p1
contig_3243	transdecoder	exon	148453	148627	.	+	.	ID=BSUD.7928.4.p1.exon25;Parent=BSUD.7928.4.p1
contig_3243	transdecoder	CDS	148453	148627	.	+	1	ID=cds.BSUD.7928.4.p1;Parent=BSUD.7928.4.p1
contig_3243	transdecoder	exon	149000	149245	.	+	.	ID=BSUD.7928.4.p1.exon26;Parent=BSUD.7928.4.p1
contig_3243	transdecoder	CDS	149000	149245	.	+	0	ID=cds.BSUD.7928.4.p1;Parent=BSUD.7928.4.p1
contig_3243	transdecoder	exon	149491	149627	.	+	.	ID=BSUD.7928.4.p1.exon27;Parent=BSUD.7928.4.p1
contig_3243	transdecoder	CDS	149491	149627	.	+	0	ID=cds.BSUD.7928.4.p1;Parent=BSUD.7928.4.p1
contig_3243	transdecoder	exon	149970	150073	.	+	.	ID=BSUD.7928.4.p1.exon28;Parent=BSUD.7928.4.p1
contig_3243	transdecoder	CDS	149970	150073	.	+	1	ID=cds.BSUD.7928.4.p1;Parent=BSUD.7928.4.p1
contig_3243	transdecoder	exon	150619	150712	.	+	.	ID=BSUD.7928.4.p1.exon29;Parent=BSUD.7928.4.p1
contig_3243	transdecoder	CDS	150619	150712	.	+	2	ID=cds.BSUD.7928.4.p1;Parent=BSUD.7928.4.p1
contig_3243	transdecoder	exon	151274	151441	.	+	.	ID=BSUD.7928.4.p1.exon30;Parent=BSUD.7928.4.p1
contig_3243	transdecoder	CDS	151274	151441	.	+	1	ID=cds.BSUD.7928.4.p1;Parent=BSUD.7928.4.p1
contig_3243	transdecoder	exon	152110	152342	.	+	.	ID=BSUD.7928.4.p1.exon31;Parent=BSUD.7928.4.p1
contig_3243	transdecoder	CDS	152110	152182	.	+	1	ID=cds.BSUD.7928.4.p1;Parent=BSUD.7928.4.p1
contig_3243	transdecoder	three_prime_UTR	152183	152342	.	+	.	ID=BSUD.7928.4.p1.utr3p1;Parent=BSUD.7928.4.p1
contig_3243	transdecoder	mRNA	119369	152342	.	+	.	ID=BSUD.7928.5.p1;Parent=BSUD.7928;Interpro=IPR023298 (P-type ATPase, transmembrane domain superfamily)---IPR039720 (Transmembrane protein 94)
contig_3243	transdecoder	five_prime_UTR	119369	120253	.	+	.	ID=BSUD.7928.5.p1.utr5p1;Parent=BSUD.7928.5.p1
contig_3243	transdecoder	five_prime_UTR	120412	120497	.	+	.	ID=BSUD.7928.5.p1.utr5p2;Parent=BSUD.7928.5.p1
contig_3243	transdecoder	five_prime_UTR	121056	121144	.	+	.	ID=BSUD.7928.5.p1.utr5p3;Parent=BSUD.7928.5.p1
contig_3243	transdecoder	five_prime_UTR	121831	121854	.	+	.	ID=BSUD.7928.5.p1.utr5p4;Parent=BSUD.7928.5.p1
contig_3243	transdecoder	exon	119369	120253	.	+	.	ID=BSUD.7928.5.p1.exon1;Parent=BSUD.7928.5.p1
contig_3243	transdecoder	exon	120412	120497	.	+	.	ID=BSUD.7928.5.p1.exon2;Parent=BSUD.7928.5.p1
contig_3243	transdecoder	exon	121056	121144	.	+	.	ID=BSUD.7928.5.p1.exon3;Parent=BSUD.7928.5.p1
contig_3243	transdecoder	exon	121831	122072	.	+	.	ID=BSUD.7928.5.p1.exon4;Parent=BSUD.7928.5.p1
contig_3243	transdecoder	CDS	121855	122072	.	+	0	ID=cds.BSUD.7928.5.p1;Parent=BSUD.7928.5.p1
contig_3243	transdecoder	exon	122887	123038	.	+	.	ID=BSUD.7928.5.p1.exon5;Parent=BSUD.7928.5.p1
contig_3243	transdecoder	CDS	122887	123038	.	+	1	ID=cds.BSUD.7928.5.p1;Parent=BSUD.7928.5.p1
contig_3243	transdecoder	exon	123135	123328	.	+	.	ID=BSUD.7928.5.p1.exon6;Parent=BSUD.7928.5.p1
contig_3243	transdecoder	CDS	123135	123328	.	+	2	ID=cds.BSUD.7928.5.p1;Parent=BSUD.7928.5.p1
contig_3243	transdecoder	exon	123440	123576	.	+	.	ID=BSUD.7928.5.p1.exon7;Parent=BSUD.7928.5.p1
contig_3243	transdecoder	CDS	123440	123576	.	+	0	ID=cds.BSUD.7928.5.p1;Parent=BSUD.7928.5.p1
contig_3243	transdecoder	exon	124172	124277	.	+	.	ID=BSUD.7928.5.p1.exon8;Parent=BSUD.7928.5.p1
contig_3243	transdecoder	CDS	124172	124277	.	+	1	ID=cds.BSUD.7928.5.p1;Parent=BSUD.7928.5.p1
contig_3243	transdecoder	exon	125486	125572	.	+	.	ID=BSUD.7928.5.p1.exon9;Parent=BSUD.7928.5.p1
contig_3243	transdecoder	CDS	125486	125572	.	+	0	ID=cds.BSUD.7928.5.p1;Parent=BSUD.7928.5.p1
contig_3243	transdecoder	exon	125703	125816	.	+	.	ID=BSUD.7928.5.p1.exon10;Parent=BSUD.7928.5.p1
contig_3243	transdecoder	CDS	125703	125816	.	+	0	ID=cds.BSUD.7928.5.p1;Parent=BSUD.7928.5.p1
contig_3243	transdecoder	exon	126174	126347	.	+	.	ID=BSUD.7928.5.p1.exon11;Parent=BSUD.7928.5.p1
contig_3243	transdecoder	CDS	126174	126347	.	+	0	ID=cds.BSUD.7928.5.p1;Parent=BSUD.7928.5.p1
contig_3243	transdecoder	exon	126776	126953	.	+	.	ID=BSUD.7928.5.p1.exon12;Parent=BSUD.7928.5.p1
contig_3243	transdecoder	CDS	126776	126953	.	+	0	ID=cds.BSUD.7928.5.p1;Parent=BSUD.7928.5.p1
contig_3243	transdecoder	exon	127108	127169	.	+	.	ID=BSUD.7928.5.p1.exon13;Parent=BSUD.7928.5.p1
contig_3243	transdecoder	CDS	127108	127169	.	+	2	ID=cds.BSUD.7928.5.p1;Parent=BSUD.7928.5.p1
contig_3243	transdecoder	exon	127687	127752	.	+	.	ID=BSUD.7928.5.p1.exon14;Parent=BSUD.7928.5.p1
contig_3243	transdecoder	CDS	127687	127752	.	+	0	ID=cds.BSUD.7928.5.p1;Parent=BSUD.7928.5.p1
contig_3243	transdecoder	exon	128010	128131	.	+	.	ID=BSUD.7928.5.p1.exon15;Parent=BSUD.7928.5.p1
contig_3243	transdecoder	CDS	128010	128131	.	+	0	ID=cds.BSUD.7928.5.p1;Parent=BSUD.7928.5.p1
contig_3243	transdecoder	exon	128255	128348	.	+	.	ID=BSUD.7928.5.p1.exon16;Parent=BSUD.7928.5.p1
contig_3243	transdecoder	CDS	128255	128348	.	+	1	ID=cds.BSUD.7928.5.p1;Parent=BSUD.7928.5.p1
contig_3243	transdecoder	exon	128837	128945	.	+	.	ID=BSUD.7928.5.p1.exon17;Parent=BSUD.7928.5.p1
contig_3243	transdecoder	CDS	128837	128945	.	+	0	ID=cds.BSUD.7928.5.p1;Parent=BSUD.7928.5.p1
contig_3243	transdecoder	exon	129705	129807	.	+	.	ID=BSUD.7928.5.p1.exon18;Parent=BSUD.7928.5.p1
contig_3243	transdecoder	CDS	129705	129807	.	+	2	ID=cds.BSUD.7928.5.p1;Parent=BSUD.7928.5.p1
contig_3243	transdecoder	exon	130390	130554	.	+	.	ID=BSUD.7928.5.p1.exon19;Parent=BSUD.7928.5.p1
contig_3243	transdecoder	CDS	130390	130554	.	+	1	ID=cds.BSUD.7928.5.p1;Parent=BSUD.7928.5.p1
contig_3243	transdecoder	exon	131648	131819	.	+	.	ID=BSUD.7928.5.p1.exon20;Parent=BSUD.7928.5.p1
contig_3243	transdecoder	CDS	131648	131819	.	+	1	ID=cds.BSUD.7928.5.p1;Parent=BSUD.7928.5.p1
contig_3243	transdecoder	exon	131958	132041	.	+	.	ID=BSUD.7928.5.p1.exon21;Parent=BSUD.7928.5.p1
contig_3243	transdecoder	CDS	131958	132041	.	+	0	ID=cds.BSUD.7928.5.p1;Parent=BSUD.7928.5.p1
contig_3243	transdecoder	exon	132418	132699	.	+	.	ID=BSUD.7928.5.p1.exon22;Parent=BSUD.7928.5.p1
contig_3243	transdecoder	CDS	132418	132699	.	+	0	ID=cds.BSUD.7928.5.p1;Parent=BSUD.7928.5.p1
contig_3243	transdecoder	exon	133227	133568	.	+	.	ID=BSUD.7928.5.p1.exon23;Parent=BSUD.7928.5.p1
contig_3243	transdecoder	CDS	133227	133568	.	+	0	ID=cds.BSUD.7928.5.p1;Parent=BSUD.7928.5.p1
contig_3243	transdecoder	exon	138588	138687	.	+	.	ID=BSUD.7928.5.p1.exon24;Parent=BSUD.7928.5.p1
contig_3243	transdecoder	CDS	138588	138687	.	+	0	ID=cds.BSUD.7928.5.p1;Parent=BSUD.7928.5.p1
contig_3243	transdecoder	exon	148235	148343	.	+	.	ID=BSUD.7928.5.p1.exon25;Parent=BSUD.7928.5.p1
contig_3243	transdecoder	CDS	148235	148343	.	+	2	ID=cds.BSUD.7928.5.p1;Parent=BSUD.7928.5.p1
contig_3243	transdecoder	exon	148453	148627	.	+	.	ID=BSUD.7928.5.p1.exon26;Parent=BSUD.7928.5.p1
contig_3243	transdecoder	CDS	148453	148627	.	+	1	ID=cds.BSUD.7928.5.p1;Parent=BSUD.7928.5.p1
contig_3243	transdecoder	exon	149000	149245	.	+	.	ID=BSUD.7928.5.p1.exon27;Parent=BSUD.7928.5.p1
contig_3243	transdecoder	CDS	149000	149245	.	+	0	ID=cds.BSUD.7928.5.p1;Parent=BSUD.7928.5.p1
contig_3243	transdecoder	exon	149491	149627	.	+	.	ID=BSUD.7928.5.p1.exon28;Parent=BSUD.7928.5.p1
contig_3243	transdecoder	CDS	149491	149627	.	+	0	ID=cds.BSUD.7928.5.p1;Parent=BSUD.7928.5.p1
contig_3243	transdecoder	exon	149970	150073	.	+	.	ID=BSUD.7928.5.p1.exon29;Parent=BSUD.7928.5.p1
contig_3243	transdecoder	CDS	149970	150073	.	+	1	ID=cds.BSUD.7928.5.p1;Parent=BSUD.7928.5.p1
contig_3243	transdecoder	exon	150619	150712	.	+	.	ID=BSUD.7928.5.p1.exon30;Parent=BSUD.7928.5.p1
contig_3243	transdecoder	CDS	150619	150712	.	+	2	ID=cds.BSUD.7928.5.p1;Parent=BSUD.7928.5.p1
contig_3243	transdecoder	exon	151274	151441	.	+	.	ID=BSUD.7928.5.p1.exon31;Parent=BSUD.7928.5.p1
contig_3243	transdecoder	CDS	151274	151441	.	+	1	ID=cds.BSUD.7928.5.p1;Parent=BSUD.7928.5.p1
contig_3243	transdecoder	exon	152110	152342	.	+	.	ID=BSUD.7928.5.p1.exon32;Parent=BSUD.7928.5.p1
contig_3243	transdecoder	CDS	152110	152182	.	+	1	ID=cds.BSUD.7928.5.p1;Parent=BSUD.7928.5.p1
contig_3243	transdecoder	three_prime_UTR	152183	152342	.	+	.	ID=BSUD.7928.5.p1.utr3p1;Parent=BSUD.7928.5.p1
contig_3243	transdecoder	gene	152819	157324	.	-	.	ID=BSUD.7929;Interpro=IPR011990 (Tetratricopeptide-like helical domain superfamily)---IPR030511 (Tetratricopeptide repeat protein 26)
contig_3243	transdecoder	mRNA	152819	157324	.	-	.	ID=BSUD.7929.1.p1;Parent=BSUD.7929;Interpro=IPR011990 (Tetratricopeptide-like helical domain superfamily)---IPR030511 (Tetratricopeptide repeat protein 26)
contig_3243	transdecoder	five_prime_UTR	157235	157324	.	-	.	ID=BSUD.7929.1.p1.utr5p1;Parent=BSUD.7929.1.p1
contig_3243	transdecoder	five_prime_UTR	157124	157136	.	-	.	ID=BSUD.7929.1.p1.utr5p2;Parent=BSUD.7929.1.p1
contig_3243	transdecoder	exon	157235	157324	.	-	.	ID=BSUD.7929.1.p1.exon1;Parent=BSUD.7929.1.p1
contig_3243	transdecoder	exon	157052	157136	.	-	.	ID=BSUD.7929.1.p1.exon2;Parent=BSUD.7929.1.p1
contig_3243	transdecoder	CDS	157052	157123	.	-	0	ID=cds.BSUD.7929.1.p1;Parent=BSUD.7929.1.p1
contig_3243	transdecoder	exon	155388	155457	.	-	.	ID=BSUD.7929.1.p1.exon3;Parent=BSUD.7929.1.p1
contig_3243	transdecoder	CDS	155388	155457	.	-	0	ID=cds.BSUD.7929.1.p1;Parent=BSUD.7929.1.p1
contig_3243	transdecoder	exon	155062	155168	.	-	.	ID=BSUD.7929.1.p1.exon4;Parent=BSUD.7929.1.p1
contig_3243	transdecoder	CDS	155062	155168	.	-	2	ID=cds.BSUD.7929.1.p1;Parent=BSUD.7929.1.p1
contig_3243	transdecoder	exon	154831	154964	.	-	.	ID=BSUD.7929.1.p1.exon5;Parent=BSUD.7929.1.p1
contig_3243	transdecoder	CDS	154831	154964	.	-	0	ID=cds.BSUD.7929.1.p1;Parent=BSUD.7929.1.p1
contig_3243	transdecoder	exon	152819	153051	.	-	.	ID=BSUD.7929.1.p1.exon6;Parent=BSUD.7929.1.p1
contig_3243	transdecoder	CDS	152937	153051	.	-	1	ID=cds.BSUD.7929.1.p1;Parent=BSUD.7929.1.p1
contig_3243	transdecoder	three_prime_UTR	152819	152936	.	-	.	ID=BSUD.7929.1.p1.utr3p1;Parent=BSUD.7929.1.p1
contig_3243	transdecoder	mRNA	152819	157324	.	-	.	ID=BSUD.7929.2.p1;Parent=BSUD.7929;Interpro=IPR011990 (Tetratricopeptide-like helical domain superfamily)---IPR030511 (Tetratricopeptide repeat protein 26)
contig_3243	transdecoder	five_prime_UTR	157235	157324	.	-	.	ID=BSUD.7929.2.p1.utr5p1;Parent=BSUD.7929.2.p1
contig_3243	transdecoder	five_prime_UTR	157124	157136	.	-	.	ID=BSUD.7929.2.p1.utr5p2;Parent=BSUD.7929.2.p1
contig_3243	transdecoder	exon	157235	157324	.	-	.	ID=BSUD.7929.2.p1.exon1;Parent=BSUD.7929.2.p1
contig_3243	transdecoder	exon	157052	157136	.	-	.	ID=BSUD.7929.2.p1.exon2;Parent=BSUD.7929.2.p1
contig_3243	transdecoder	CDS	157052	157123	.	-	0	ID=cds.BSUD.7929.2.p1;Parent=BSUD.7929.2.p1
contig_3243	transdecoder	exon	155388	155457	.	-	.	ID=BSUD.7929.2.p1.exon3;Parent=BSUD.7929.2.p1
contig_3243	transdecoder	CDS	155388	155457	.	-	0	ID=cds.BSUD.7929.2.p1;Parent=BSUD.7929.2.p1
contig_3243	transdecoder	exon	155062	155168	.	-	.	ID=BSUD.7929.2.p1.exon4;Parent=BSUD.7929.2.p1
contig_3243	transdecoder	CDS	155062	155168	.	-	2	ID=cds.BSUD.7929.2.p1;Parent=BSUD.7929.2.p1
contig_3243	transdecoder	exon	154831	154964	.	-	.	ID=BSUD.7929.2.p1.exon5;Parent=BSUD.7929.2.p1
contig_3243	transdecoder	CDS	154831	154964	.	-	0	ID=cds.BSUD.7929.2.p1;Parent=BSUD.7929.2.p1
contig_3243	transdecoder	exon	154109	154221	.	-	.	ID=BSUD.7929.2.p1.exon6;Parent=BSUD.7929.2.p1
contig_3243	transdecoder	CDS	154110	154221	.	-	1	ID=cds.BSUD.7929.2.p1;Parent=BSUD.7929.2.p1
contig_3243	transdecoder	exon	152819	153051	.	-	.	ID=BSUD.7929.2.p1.exon7;Parent=BSUD.7929.2.p1
contig_3243	transdecoder	three_prime_UTR	154109	154109	.	-	.	ID=BSUD.7929.2.p1.utr3p1;Parent=BSUD.7929.2.p1
contig_3243	transdecoder	three_prime_UTR	152819	153051	.	-	.	ID=BSUD.7929.2.p1.utr3p2;Parent=BSUD.7929.2.p1
contig_3246	transdecoder	gene	93	9247	.	+	.	ID=BSUD.7926;Interpro=IPR023298 (P-type ATPase, transmembrane domain superfamily)---IPR039720 (Transmembrane protein 94)
contig_3246	transdecoder	mRNA	93	9247	.	+	.	ID=BSUD.7926.1.p2;Parent=BSUD.7926;Interpro=IPR023298 (P-type ATPase, transmembrane domain superfamily)---IPR039720 (Transmembrane protein 94)
contig_3246	transdecoder	five_prime_UTR	93	437	.	+	.	ID=BSUD.7926.1.p2.utr5p1;Parent=BSUD.7926.1.p2
contig_3246	transdecoder	five_prime_UTR	3872	3970	.	+	.	ID=BSUD.7926.1.p2.utr5p2;Parent=BSUD.7926.1.p2
contig_3246	transdecoder	five_prime_UTR	5161	5268	.	+	.	ID=BSUD.7926.1.p2.utr5p3;Parent=BSUD.7926.1.p2
contig_3246	transdecoder	five_prime_UTR	5378	5552	.	+	.	ID=BSUD.7926.1.p2.utr5p4;Parent=BSUD.7926.1.p2
contig_3246	transdecoder	five_prime_UTR	5925	5965	.	+	.	ID=BSUD.7926.1.p2.utr5p5;Parent=BSUD.7926.1.p2
contig_3246	transdecoder	exon	93	437	.	+	.	ID=BSUD.7926.1.p2.exon1;Parent=BSUD.7926.1.p2
contig_3246	transdecoder	exon	3872	3970	.	+	.	ID=BSUD.7926.1.p2.exon2;Parent=BSUD.7926.1.p2
contig_3246	transdecoder	exon	5161	5268	.	+	.	ID=BSUD.7926.1.p2.exon3;Parent=BSUD.7926.1.p2
contig_3246	transdecoder	exon	5378	5552	.	+	.	ID=BSUD.7926.1.p2.exon4;Parent=BSUD.7926.1.p2
contig_3246	transdecoder	exon	5925	6169	.	+	.	ID=BSUD.7926.1.p2.exon5;Parent=BSUD.7926.1.p2
contig_3246	transdecoder	CDS	5966	6169	.	+	0	ID=cds.BSUD.7926.1.p2;Parent=BSUD.7926.1.p2
contig_3246	transdecoder	exon	6416	6552	.	+	.	ID=BSUD.7926.1.p2.exon6;Parent=BSUD.7926.1.p2
contig_3246	transdecoder	CDS	6416	6552	.	+	0	ID=cds.BSUD.7926.1.p2;Parent=BSUD.7926.1.p2
contig_3246	transdecoder	exon	6894	6996	.	+	.	ID=BSUD.7926.1.p2.exon7;Parent=BSUD.7926.1.p2
contig_3246	transdecoder	CDS	6894	6996	.	+	1	ID=cds.BSUD.7926.1.p2;Parent=BSUD.7926.1.p2
contig_3246	transdecoder	exon	7542	7636	.	+	.	ID=BSUD.7926.1.p2.exon8;Parent=BSUD.7926.1.p2
contig_3246	transdecoder	exon	8195	8362	.	+	.	ID=BSUD.7926.1.p2.exon9;Parent=BSUD.7926.1.p2
contig_3246	transdecoder	exon	9016	9247	.	+	.	ID=BSUD.7926.1.p2.exon10;Parent=BSUD.7926.1.p2
contig_3246	transdecoder	three_prime_UTR	7542	7636	.	+	.	ID=BSUD.7926.1.p2.utr3p1;Parent=BSUD.7926.1.p2
contig_3246	transdecoder	three_prime_UTR	8195	8362	.	+	.	ID=BSUD.7926.1.p2.utr3p2;Parent=BSUD.7926.1.p2
contig_3246	transdecoder	three_prime_UTR	9016	9247	.	+	.	ID=BSUD.7926.1.p2.utr3p3;Parent=BSUD.7926.1.p2
contig_3246	transdecoder	mRNA	93	9247	.	+	.	ID=BSUD.7926.2.p1;Parent=BSUD.7926;Interpro=IPR023298 (P-type ATPase, transmembrane domain superfamily)---IPR039720 (Transmembrane protein 94)
contig_3246	transdecoder	five_prime_UTR	93	437	.	+	.	ID=BSUD.7926.2.p1.utr5p1;Parent=BSUD.7926.2.p1
contig_3246	transdecoder	five_prime_UTR	3872	3970	.	+	.	ID=BSUD.7926.2.p1.utr5p2;Parent=BSUD.7926.2.p1
contig_3246	transdecoder	five_prime_UTR	5161	5268	.	+	.	ID=BSUD.7926.2.p1.utr5p3;Parent=BSUD.7926.2.p1
contig_3246	transdecoder	five_prime_UTR	5378	5552	.	+	.	ID=BSUD.7926.2.p1.utr5p4;Parent=BSUD.7926.2.p1
contig_3246	transdecoder	five_prime_UTR	5925	5965	.	+	.	ID=BSUD.7926.2.p1.utr5p5;Parent=BSUD.7926.2.p1
contig_3246	transdecoder	exon	93	437	.	+	.	ID=BSUD.7926.2.p1.exon1;Parent=BSUD.7926.2.p1
contig_3246	transdecoder	exon	3872	3970	.	+	.	ID=BSUD.7926.2.p1.exon2;Parent=BSUD.7926.2.p1
contig_3246	transdecoder	exon	5161	5268	.	+	.	ID=BSUD.7926.2.p1.exon3;Parent=BSUD.7926.2.p1
contig_3246	transdecoder	exon	5378	5552	.	+	.	ID=BSUD.7926.2.p1.exon4;Parent=BSUD.7926.2.p1
contig_3246	transdecoder	exon	5925	6169	.	+	.	ID=BSUD.7926.2.p1.exon5;Parent=BSUD.7926.2.p1
contig_3246	transdecoder	CDS	5966	6169	.	+	0	ID=cds.BSUD.7926.2.p1;Parent=BSUD.7926.2.p1
contig_3246	transdecoder	exon	6416	6552	.	+	.	ID=BSUD.7926.2.p1.exon6;Parent=BSUD.7926.2.p1
contig_3246	transdecoder	CDS	6416	6552	.	+	0	ID=cds.BSUD.7926.2.p1;Parent=BSUD.7926.2.p1
contig_3246	transdecoder	exon	7542	7636	.	+	.	ID=BSUD.7926.2.p1.exon7;Parent=BSUD.7926.2.p1
contig_3246	transdecoder	CDS	7542	7636	.	+	1	ID=cds.BSUD.7926.2.p1;Parent=BSUD.7926.2.p1
contig_3246	transdecoder	exon	8195	8362	.	+	.	ID=BSUD.7926.2.p1.exon8;Parent=BSUD.7926.2.p1
contig_3246	transdecoder	CDS	8195	8223	.	+	2	ID=cds.BSUD.7926.2.p1;Parent=BSUD.7926.2.p1
contig_3246	transdecoder	exon	9016	9247	.	+	.	ID=BSUD.7926.2.p1.exon9;Parent=BSUD.7926.2.p1
contig_3246	transdecoder	three_prime_UTR	8224	8362	.	+	.	ID=BSUD.7926.2.p1.utr3p1;Parent=BSUD.7926.2.p1
contig_3246	transdecoder	three_prime_UTR	9016	9247	.	+	.	ID=BSUD.7926.2.p1.utr3p2;Parent=BSUD.7926.2.p1
contig_3246	transdecoder	gene	9530	14028	.	-	.	ID=BSUD.7927;Interpro=IPR011990 (Tetratricopeptide-like helical domain superfamily)---IPR030511 (Tetratricopeptide repeat protein 26)
contig_3246	transdecoder	mRNA	9530	14028	.	-	.	ID=BSUD.7927.1.p1;Parent=BSUD.7927;Interpro=IPR011990 (Tetratricopeptide-like helical domain superfamily)---IPR030511 (Tetratricopeptide repeat protein 26)
contig_3246	transdecoder	five_prime_UTR	13939	14028	.	-	.	ID=BSUD.7927.1.p1.utr5p1;Parent=BSUD.7927.1.p1
contig_3246	transdecoder	five_prime_UTR	13829	13841	.	-	.	ID=BSUD.7927.1.p1.utr5p2;Parent=BSUD.7927.1.p1
contig_3246	transdecoder	exon	13939	14028	.	-	.	ID=BSUD.7927.1.p1.exon1;Parent=BSUD.7927.1.p1
contig_3246	transdecoder	exon	13758	13841	.	-	.	ID=BSUD.7927.1.p1.exon2;Parent=BSUD.7927.1.p1
contig_3246	transdecoder	CDS	13758	13828	.	-	0	ID=cds.BSUD.7927.1.p1;Parent=BSUD.7927.1.p1
contig_3246	transdecoder	exon	12451	12521	.	-	.	ID=BSUD.7927.1.p1.exon3;Parent=BSUD.7927.1.p1
contig_3246	transdecoder	CDS	12451	12521	.	-	1	ID=cds.BSUD.7927.1.p1;Parent=BSUD.7927.1.p1
contig_3246	transdecoder	exon	12126	12232	.	-	.	ID=BSUD.7927.1.p1.exon4;Parent=BSUD.7927.1.p1
contig_3246	transdecoder	CDS	12126	12232	.	-	2	ID=cds.BSUD.7927.1.p1;Parent=BSUD.7927.1.p1
contig_3246	transdecoder	exon	11894	12028	.	-	.	ID=BSUD.7927.1.p1.exon5;Parent=BSUD.7927.1.p1
contig_3246	transdecoder	CDS	11900	12028	.	-	0	ID=cds.BSUD.7927.1.p1;Parent=BSUD.7927.1.p1
contig_3246	transdecoder	exon	9530	9956	.	-	.	ID=BSUD.7927.1.p1.exon6;Parent=BSUD.7927.1.p1
contig_3246	transdecoder	three_prime_UTR	11894	11899	.	-	.	ID=BSUD.7927.1.p1.utr3p1;Parent=BSUD.7927.1.p1
contig_3246	transdecoder	three_prime_UTR	9530	9956	.	-	.	ID=BSUD.7927.1.p1.utr3p2;Parent=BSUD.7927.1.p1
contig_3253	transdecoder	gene	9167	33632	.	-	.	ID=BSUD.7930;Interpro=NA
contig_3253	transdecoder	mRNA	9167	33632	.	-	.	ID=BSUD.7930.1.p1;Parent=BSUD.7930;Interpro=NA
contig_3253	transdecoder	five_prime_UTR	33244	33632	.	-	.	ID=BSUD.7930.1.p1.utr5p1;Parent=BSUD.7930.1.p1
contig_3253	transdecoder	five_prime_UTR	27016	27147	.	-	.	ID=BSUD.7930.1.p1.utr5p2;Parent=BSUD.7930.1.p1
contig_3253	transdecoder	exon	33244	33632	.	-	.	ID=BSUD.7930.1.p1.exon1;Parent=BSUD.7930.1.p1
contig_3253	transdecoder	exon	26961	27147	.	-	.	ID=BSUD.7930.1.p1.exon2;Parent=BSUD.7930.1.p1
contig_3253	transdecoder	CDS	26961	27015	.	-	0	ID=cds.BSUD.7930.1.p1;Parent=BSUD.7930.1.p1
contig_3253	transdecoder	exon	13259	13373	.	-	.	ID=BSUD.7930.1.p1.exon3;Parent=BSUD.7930.1.p1
contig_3253	transdecoder	CDS	13259	13373	.	-	2	ID=cds.BSUD.7930.1.p1;Parent=BSUD.7930.1.p1
contig_3253	transdecoder	exon	12403	12569	.	-	.	ID=BSUD.7930.1.p1.exon4;Parent=BSUD.7930.1.p1
contig_3253	transdecoder	CDS	12403	12569	.	-	1	ID=cds.BSUD.7930.1.p1;Parent=BSUD.7930.1.p1
contig_3253	transdecoder	exon	9167	11150	.	-	.	ID=BSUD.7930.1.p1.exon5;Parent=BSUD.7930.1.p1
contig_3253	transdecoder	CDS	10564	11150	.	-	2	ID=cds.BSUD.7930.1.p1;Parent=BSUD.7930.1.p1
contig_3253	transdecoder	three_prime_UTR	9167	10563	.	-	.	ID=BSUD.7930.1.p1.utr3p1;Parent=BSUD.7930.1.p1
contig_3253	tRNAscan-SE	pseudogene_tRNA	22206	22277	27.0	-	.	ID=contig_3253.trna5;Name=contig_3253.tRNA5-ArgTCT;isotype=Arg;anticodon=TCT;gene_biotype=pseudogene
contig_3253	tRNAscan-SE	exon	22206	22277	.	-	.	ID=contig_3253.trna5.exon1;Parent=contig_3253.trna5
contig_3253	tRNAscan-SE	pseudogene_tRNA	26171	26244	20.1	+	.	ID=contig_3253.trna1;Name=contig_3253.tRNA1-GlyTCC;isotype=Gly;anticodon=TCC;gene_biotype=pseudogene
contig_3253	tRNAscan-SE	exon	26171	26244	.	+	.	ID=contig_3253.trna1.exon1;Parent=contig_3253.trna1
contig_3253	tRNAscan-SE	pseudogene_tRNA	40634	40702	24.2	-	.	ID=contig_3253.trna4;Name=contig_3253.tRNA4-GlyTCC;isotype=Gly;anticodon=TCC;gene_biotype=pseudogene
contig_3253	tRNAscan-SE	exon	40634	40702	.	-	.	ID=contig_3253.trna4.exon1;Parent=contig_3253.trna4
contig_3253	transdecoder	gene	80149	118822	.	-	.	ID=BSUD.7931;Interpro=IPR001503 (Glycosyl transferase family 10)---IPR031481 (Fucosyltransferase, N-terminal)---IPR038577 (GT10-like, C-terminal domain superfamily)
contig_3253	transdecoder	mRNA	80149	118822	.	-	.	ID=BSUD.7931.1.p1;Parent=BSUD.7931;Interpro=IPR001503 (Glycosyl transferase family 10)---IPR031481 (Fucosyltransferase, N-terminal)---IPR038577 (GT10-like, C-terminal domain superfamily)
contig_3253	transdecoder	five_prime_UTR	118647	118822	.	-	.	ID=BSUD.7931.1.p1.utr5p1;Parent=BSUD.7931.1.p1
contig_3253	transdecoder	five_prime_UTR	98731	98748	.	-	.	ID=BSUD.7931.1.p1.utr5p2;Parent=BSUD.7931.1.p1
contig_3253	transdecoder	exon	118647	118822	.	-	.	ID=BSUD.7931.1.p1.exon1;Parent=BSUD.7931.1.p1
contig_3253	transdecoder	exon	98434	98748	.	-	.	ID=BSUD.7931.1.p1.exon2;Parent=BSUD.7931.1.p1
contig_3253	transdecoder	CDS	98434	98730	.	-	0	ID=cds.BSUD.7931.1.p1;Parent=BSUD.7931.1.p1
contig_3253	transdecoder	exon	97784	97912	.	-	.	ID=BSUD.7931.1.p1.exon3;Parent=BSUD.7931.1.p1
contig_3253	transdecoder	CDS	97784	97912	.	-	0	ID=cds.BSUD.7931.1.p1;Parent=BSUD.7931.1.p1
contig_3253	transdecoder	exon	93882	93976	.	-	.	ID=BSUD.7931.1.p1.exon4;Parent=BSUD.7931.1.p1
contig_3253	transdecoder	CDS	93882	93976	.	-	0	ID=cds.BSUD.7931.1.p1;Parent=BSUD.7931.1.p1
contig_3253	transdecoder	exon	92761	92938	.	-	.	ID=BSUD.7931.1.p1.exon5;Parent=BSUD.7931.1.p1
contig_3253	transdecoder	CDS	92761	92938	.	-	1	ID=cds.BSUD.7931.1.p1;Parent=BSUD.7931.1.p1
contig_3253	transdecoder	exon	90187	90669	.	-	.	ID=BSUD.7931.1.p1.exon6;Parent=BSUD.7931.1.p1
contig_3253	transdecoder	CDS	90187	90669	.	-	0	ID=cds.BSUD.7931.1.p1;Parent=BSUD.7931.1.p1
contig_3253	transdecoder	exon	80149	87664	.	-	.	ID=BSUD.7931.1.p1.exon7;Parent=BSUD.7931.1.p1
contig_3253	transdecoder	CDS	87605	87664	.	-	0	ID=cds.BSUD.7931.1.p1;Parent=BSUD.7931.1.p1
contig_3253	transdecoder	three_prime_UTR	80149	87604	.	-	.	ID=BSUD.7931.1.p1.utr3p1;Parent=BSUD.7931.1.p1
contig_3253	tRNAscan-SE	pseudogene_tRNA	111503	111570	23.9	-	.	ID=contig_3253.trna3;Name=contig_3253.tRNA3-UndetNNN;isotype=Undet;anticodon=NNN;gene_biotype=pseudogene
contig_3253	tRNAscan-SE	exon	111503	111570	.	-	.	ID=contig_3253.trna3.exon1;Parent=contig_3253.trna3
contig_3253	transdecoder	gene	123568	129343	.	-	.	ID=BSUD.7932;Interpro=IPR001612 (Caveolin)
contig_3253	transdecoder	mRNA	123568	129343	.	-	.	ID=BSUD.7932.1.p1;Parent=BSUD.7932;Interpro=IPR001612 (Caveolin)
contig_3253	transdecoder	five_prime_UTR	129121	129343	.	-	.	ID=BSUD.7932.1.p1.utr5p1;Parent=BSUD.7932.1.p1
contig_3253	transdecoder	exon	128986	129343	.	-	.	ID=BSUD.7932.1.p1.exon1;Parent=BSUD.7932.1.p1
contig_3253	transdecoder	CDS	128986	129120	.	-	0	ID=cds.BSUD.7932.1.p1;Parent=BSUD.7932.1.p1
contig_3253	transdecoder	exon	125700	125777	.	-	.	ID=BSUD.7932.1.p1.exon2;Parent=BSUD.7932.1.p1
contig_3253	transdecoder	CDS	125700	125777	.	-	0	ID=cds.BSUD.7932.1.p1;Parent=BSUD.7932.1.p1
contig_3253	transdecoder	exon	123568	124858	.	-	.	ID=BSUD.7932.1.p1.exon3;Parent=BSUD.7932.1.p1
contig_3253	transdecoder	CDS	124589	124858	.	-	0	ID=cds.BSUD.7932.1.p1;Parent=BSUD.7932.1.p1
contig_3253	transdecoder	three_prime_UTR	123568	124588	.	-	.	ID=BSUD.7932.1.p1.utr3p1;Parent=BSUD.7932.1.p1
contig_3253	transdecoder	gene	137988	160912	.	+	.	ID=BSUD.7933;Interpro=IPR011989 (Armadillo-like helical)---IPR013598 (Exportin-1/Importin-beta-like)---IPR016024 (Armadillo-type fold)---IPR040017 (Exportin-T)---IPR045546 (Exportin-T, C-terminal domain)
contig_3253	transdecoder	mRNA	137988	160912	.	+	.	ID=BSUD.7933.1.p1;Parent=BSUD.7933;Interpro=IPR011989 (Armadillo-like helical)---IPR013598 (Exportin-1/Importin-beta-like)---IPR016024 (Armadillo-type fold)---IPR040017 (Exportin-T)---IPR045546 (Exportin-T, C-terminal domain)
contig_3253	transdecoder	five_prime_UTR	137988	138096	.	+	.	ID=BSUD.7933.1.p1.utr5p1;Parent=BSUD.7933.1.p1
contig_3253	transdecoder	five_prime_UTR	144371	144378	.	+	.	ID=BSUD.7933.1.p1.utr5p2;Parent=BSUD.7933.1.p1
contig_3253	transdecoder	exon	137988	138096	.	+	.	ID=BSUD.7933.1.p1.exon1;Parent=BSUD.7933.1.p1
contig_3253	transdecoder	exon	144371	144447	.	+	.	ID=BSUD.7933.1.p1.exon2;Parent=BSUD.7933.1.p1
contig_3253	transdecoder	CDS	144379	144447	.	+	0	ID=cds.BSUD.7933.1.p1;Parent=BSUD.7933.1.p1
contig_3253	transdecoder	exon	145041	145126	.	+	.	ID=BSUD.7933.1.p1.exon3;Parent=BSUD.7933.1.p1
contig_3253	transdecoder	CDS	145041	145126	.	+	0	ID=cds.BSUD.7933.1.p1;Parent=BSUD.7933.1.p1
contig_3253	transdecoder	exon	145637	145693	.	+	.	ID=BSUD.7933.1.p1.exon4;Parent=BSUD.7933.1.p1
contig_3253	transdecoder	CDS	145637	145693	.	+	1	ID=cds.BSUD.7933.1.p1;Parent=BSUD.7933.1.p1
contig_3253	transdecoder	exon	146307	146376	.	+	.	ID=BSUD.7933.1.p1.exon5;Parent=BSUD.7933.1.p1
contig_3253	transdecoder	CDS	146307	146376	.	+	1	ID=cds.BSUD.7933.1.p1;Parent=BSUD.7933.1.p1
contig_3253	transdecoder	exon	146483	146701	.	+	.	ID=BSUD.7933.1.p1.exon6;Parent=BSUD.7933.1.p1
contig_3253	transdecoder	CDS	146483	146701	.	+	0	ID=cds.BSUD.7933.1.p1;Parent=BSUD.7933.1.p1
contig_3253	transdecoder	exon	146824	146907	.	+	.	ID=BSUD.7933.1.p1.exon7;Parent=BSUD.7933.1.p1
contig_3253	transdecoder	CDS	146824	146907	.	+	0	ID=cds.BSUD.7933.1.p1;Parent=BSUD.7933.1.p1
contig_3253	transdecoder	exon	147257	147523	.	+	.	ID=BSUD.7933.1.p1.exon8;Parent=BSUD.7933.1.p1
contig_3253	transdecoder	CDS	147257	147523	.	+	0	ID=cds.BSUD.7933.1.p1;Parent=BSUD.7933.1.p1
contig_3253	transdecoder	exon	148298	148377	.	+	.	ID=BSUD.7933.1.p1.exon9;Parent=BSUD.7933.1.p1
contig_3253	transdecoder	CDS	148298	148377	.	+	0	ID=cds.BSUD.7933.1.p1;Parent=BSUD.7933.1.p1
contig_3253	transdecoder	exon	150197	150392	.	+	.	ID=BSUD.7933.1.p1.exon10;Parent=BSUD.7933.1.p1
contig_3253	transdecoder	CDS	150197	150392	.	+	1	ID=cds.BSUD.7933.1.p1;Parent=BSUD.7933.1.p1
contig_3253	transdecoder	exon	152855	152917	.	+	.	ID=BSUD.7933.1.p1.exon11;Parent=BSUD.7933.1.p1
contig_3253	transdecoder	CDS	152855	152917	.	+	0	ID=cds.BSUD.7933.1.p1;Parent=BSUD.7933.1.p1
contig_3253	transdecoder	exon	153011	153082	.	+	.	ID=BSUD.7933.1.p1.exon12;Parent=BSUD.7933.1.p1
contig_3253	transdecoder	CDS	153011	153082	.	+	0	ID=cds.BSUD.7933.1.p1;Parent=BSUD.7933.1.p1
contig_3253	transdecoder	exon	153216	153344	.	+	.	ID=BSUD.7933.1.p1.exon13;Parent=BSUD.7933.1.p1
contig_3253	transdecoder	CDS	153216	153344	.	+	0	ID=cds.BSUD.7933.1.p1;Parent=BSUD.7933.1.p1
contig_3253	transdecoder	exon	153506	153574	.	+	.	ID=BSUD.7933.1.p1.exon14;Parent=BSUD.7933.1.p1
contig_3253	transdecoder	CDS	153506	153574	.	+	0	ID=cds.BSUD.7933.1.p1;Parent=BSUD.7933.1.p1
contig_3253	transdecoder	exon	154304	154423	.	+	.	ID=BSUD.7933.1.p1.exon15;Parent=BSUD.7933.1.p1
contig_3253	transdecoder	CDS	154304	154423	.	+	0	ID=cds.BSUD.7933.1.p1;Parent=BSUD.7933.1.p1
contig_3253	transdecoder	exon	154558	154652	.	+	.	ID=BSUD.7933.1.p1.exon16;Parent=BSUD.7933.1.p1
contig_3253	transdecoder	CDS	154558	154652	.	+	0	ID=cds.BSUD.7933.1.p1;Parent=BSUD.7933.1.p1
contig_3253	transdecoder	exon	154860	155025	.	+	.	ID=BSUD.7933.1.p1.exon17;Parent=BSUD.7933.1.p1
contig_3253	transdecoder	CDS	154860	155025	.	+	1	ID=cds.BSUD.7933.1.p1;Parent=BSUD.7933.1.p1
contig_3253	transdecoder	exon	155260	155402	.	+	.	ID=BSUD.7933.1.p1.exon18;Parent=BSUD.7933.1.p1
contig_3253	transdecoder	CDS	155260	155402	.	+	0	ID=cds.BSUD.7933.1.p1;Parent=BSUD.7933.1.p1
contig_3253	transdecoder	exon	155533	155689	.	+	.	ID=BSUD.7933.1.p1.exon19;Parent=BSUD.7933.1.p1
contig_3253	transdecoder	CDS	155533	155689	.	+	1	ID=cds.BSUD.7933.1.p1;Parent=BSUD.7933.1.p1
contig_3253	transdecoder	exon	155792	155920	.	+	.	ID=BSUD.7933.1.p1.exon20;Parent=BSUD.7933.1.p1
contig_3253	transdecoder	CDS	155792	155920	.	+	0	ID=cds.BSUD.7933.1.p1;Parent=BSUD.7933.1.p1
contig_3253	transdecoder	exon	156018	156204	.	+	.	ID=BSUD.7933.1.p1.exon21;Parent=BSUD.7933.1.p1
contig_3253	transdecoder	CDS	156018	156204	.	+	0	ID=cds.BSUD.7933.1.p1;Parent=BSUD.7933.1.p1
contig_3253	transdecoder	exon	156809	156876	.	+	.	ID=BSUD.7933.1.p1.exon22;Parent=BSUD.7933.1.p1
contig_3253	transdecoder	CDS	156809	156876	.	+	2	ID=cds.BSUD.7933.1.p1;Parent=BSUD.7933.1.p1
contig_3253	transdecoder	exon	156998	157046	.	+	.	ID=BSUD.7933.1.p1.exon23;Parent=BSUD.7933.1.p1
contig_3253	transdecoder	CDS	156998	157046	.	+	0	ID=cds.BSUD.7933.1.p1;Parent=BSUD.7933.1.p1
contig_3253	transdecoder	exon	157702	157817	.	+	.	ID=BSUD.7933.1.p1.exon24;Parent=BSUD.7933.1.p1
contig_3253	transdecoder	CDS	157702	157817	.	+	2	ID=cds.BSUD.7933.1.p1;Parent=BSUD.7933.1.p1
contig_3253	transdecoder	exon	158424	158471	.	+	.	ID=BSUD.7933.1.p1.exon25;Parent=BSUD.7933.1.p1
contig_3253	transdecoder	CDS	158424	158471	.	+	0	ID=cds.BSUD.7933.1.p1;Parent=BSUD.7933.1.p1
contig_3253	transdecoder	exon	158612	158683	.	+	.	ID=BSUD.7933.1.p1.exon26;Parent=BSUD.7933.1.p1
contig_3253	transdecoder	CDS	158612	158683	.	+	0	ID=cds.BSUD.7933.1.p1;Parent=BSUD.7933.1.p1
contig_3253	transdecoder	exon	159715	159768	.	+	.	ID=BSUD.7933.1.p1.exon27;Parent=BSUD.7933.1.p1
contig_3253	transdecoder	CDS	159715	159768	.	+	0	ID=cds.BSUD.7933.1.p1;Parent=BSUD.7933.1.p1
contig_3253	transdecoder	exon	159876	160912	.	+	.	ID=BSUD.7933.1.p1.exon28;Parent=BSUD.7933.1.p1
contig_3253	transdecoder	CDS	159876	159902	.	+	0	ID=cds.BSUD.7933.1.p1;Parent=BSUD.7933.1.p1
contig_3253	transdecoder	three_prime_UTR	159903	160912	.	+	.	ID=BSUD.7933.1.p1.utr3p1;Parent=BSUD.7933.1.p1
contig_3253	transdecoder	mRNA	138008	160912	.	+	.	ID=BSUD.7933.2.p1;Parent=BSUD.7933;Interpro=IPR011989 (Armadillo-like helical)---IPR013598 (Exportin-1/Importin-beta-like)---IPR016024 (Armadillo-type fold)---IPR040017 (Exportin-T)---IPR045546 (Exportin-T, C-terminal domain)
contig_3253	transdecoder	five_prime_UTR	138008	138100	.	+	.	ID=BSUD.7933.2.p1.utr5p1;Parent=BSUD.7933.2.p1
contig_3253	transdecoder	five_prime_UTR	144371	144378	.	+	.	ID=BSUD.7933.2.p1.utr5p2;Parent=BSUD.7933.2.p1
contig_3253	transdecoder	exon	138008	138100	.	+	.	ID=BSUD.7933.2.p1.exon1;Parent=BSUD.7933.2.p1
contig_3253	transdecoder	exon	144371	144447	.	+	.	ID=BSUD.7933.2.p1.exon2;Parent=BSUD.7933.2.p1
contig_3253	transdecoder	CDS	144379	144447	.	+	0	ID=cds.BSUD.7933.2.p1;Parent=BSUD.7933.2.p1
contig_3253	transdecoder	exon	145041	145126	.	+	.	ID=BSUD.7933.2.p1.exon3;Parent=BSUD.7933.2.p1
contig_3253	transdecoder	CDS	145041	145126	.	+	0	ID=cds.BSUD.7933.2.p1;Parent=BSUD.7933.2.p1
contig_3253	transdecoder	exon	145637	145693	.	+	.	ID=BSUD.7933.2.p1.exon4;Parent=BSUD.7933.2.p1
contig_3253	transdecoder	CDS	145637	145693	.	+	1	ID=cds.BSUD.7933.2.p1;Parent=BSUD.7933.2.p1
contig_3253	transdecoder	exon	146307	146376	.	+	.	ID=BSUD.7933.2.p1.exon5;Parent=BSUD.7933.2.p1
contig_3253	transdecoder	CDS	146307	146376	.	+	1	ID=cds.BSUD.7933.2.p1;Parent=BSUD.7933.2.p1
contig_3253	transdecoder	exon	146483	146701	.	+	.	ID=BSUD.7933.2.p1.exon6;Parent=BSUD.7933.2.p1
contig_3253	transdecoder	CDS	146483	146701	.	+	0	ID=cds.BSUD.7933.2.p1;Parent=BSUD.7933.2.p1
contig_3253	transdecoder	exon	146824	146907	.	+	.	ID=BSUD.7933.2.p1.exon7;Parent=BSUD.7933.2.p1
contig_3253	transdecoder	CDS	146824	146907	.	+	0	ID=cds.BSUD.7933.2.p1;Parent=BSUD.7933.2.p1
contig_3253	transdecoder	exon	147257	147523	.	+	.	ID=BSUD.7933.2.p1.exon8;Parent=BSUD.7933.2.p1
contig_3253	transdecoder	CDS	147257	147523	.	+	0	ID=cds.BSUD.7933.2.p1;Parent=BSUD.7933.2.p1
contig_3253	transdecoder	exon	148298	148377	.	+	.	ID=BSUD.7933.2.p1.exon9;Parent=BSUD.7933.2.p1
contig_3253	transdecoder	CDS	148298	148377	.	+	0	ID=cds.BSUD.7933.2.p1;Parent=BSUD.7933.2.p1
contig_3253	transdecoder	exon	150197	150392	.	+	.	ID=BSUD.7933.2.p1.exon10;Parent=BSUD.7933.2.p1
contig_3253	transdecoder	CDS	150197	150392	.	+	1	ID=cds.BSUD.7933.2.p1;Parent=BSUD.7933.2.p1
contig_3253	transdecoder	exon	152855	152917	.	+	.	ID=BSUD.7933.2.p1.exon11;Parent=BSUD.7933.2.p1
contig_3253	transdecoder	CDS	152855	152917	.	+	0	ID=cds.BSUD.7933.2.p1;Parent=BSUD.7933.2.p1
contig_3253	transdecoder	exon	153011	153082	.	+	.	ID=BSUD.7933.2.p1.exon12;Parent=BSUD.7933.2.p1
contig_3253	transdecoder	CDS	153011	153082	.	+	0	ID=cds.BSUD.7933.2.p1;Parent=BSUD.7933.2.p1
contig_3253	transdecoder	exon	153216	153344	.	+	.	ID=BSUD.7933.2.p1.exon13;Parent=BSUD.7933.2.p1
contig_3253	transdecoder	CDS	153216	153344	.	+	0	ID=cds.BSUD.7933.2.p1;Parent=BSUD.7933.2.p1
contig_3253	transdecoder	exon	153506	153574	.	+	.	ID=BSUD.7933.2.p1.exon14;Parent=BSUD.7933.2.p1
contig_3253	transdecoder	CDS	153506	153574	.	+	0	ID=cds.BSUD.7933.2.p1;Parent=BSUD.7933.2.p1
contig_3253	transdecoder	exon	154304	154423	.	+	.	ID=BSUD.7933.2.p1.exon15;Parent=BSUD.7933.2.p1
contig_3253	transdecoder	CDS	154304	154423	.	+	0	ID=cds.BSUD.7933.2.p1;Parent=BSUD.7933.2.p1
contig_3253	transdecoder	exon	154558	154652	.	+	.	ID=BSUD.7933.2.p1.exon16;Parent=BSUD.7933.2.p1
contig_3253	transdecoder	CDS	154558	154652	.	+	0	ID=cds.BSUD.7933.2.p1;Parent=BSUD.7933.2.p1
contig_3253	transdecoder	exon	154860	155025	.	+	.	ID=BSUD.7933.2.p1.exon17;Parent=BSUD.7933.2.p1
contig_3253	transdecoder	CDS	154860	155025	.	+	1	ID=cds.BSUD.7933.2.p1;Parent=BSUD.7933.2.p1
contig_3253	transdecoder	exon	155260	155402	.	+	.	ID=BSUD.7933.2.p1.exon18;Parent=BSUD.7933.2.p1
contig_3253	transdecoder	CDS	155260	155402	.	+	0	ID=cds.BSUD.7933.2.p1;Parent=BSUD.7933.2.p1
contig_3253	transdecoder	exon	155533	155689	.	+	.	ID=BSUD.7933.2.p1.exon19;Parent=BSUD.7933.2.p1
contig_3253	transdecoder	CDS	155533	155689	.	+	1	ID=cds.BSUD.7933.2.p1;Parent=BSUD.7933.2.p1
contig_3253	transdecoder	exon	155792	155920	.	+	.	ID=BSUD.7933.2.p1.exon20;Parent=BSUD.7933.2.p1
contig_3253	transdecoder	CDS	155792	155920	.	+	0	ID=cds.BSUD.7933.2.p1;Parent=BSUD.7933.2.p1
contig_3253	transdecoder	exon	156018	156204	.	+	.	ID=BSUD.7933.2.p1.exon21;Parent=BSUD.7933.2.p1
contig_3253	transdecoder	CDS	156018	156204	.	+	0	ID=cds.BSUD.7933.2.p1;Parent=BSUD.7933.2.p1
contig_3253	transdecoder	exon	156809	156876	.	+	.	ID=BSUD.7933.2.p1.exon22;Parent=BSUD.7933.2.p1
contig_3253	transdecoder	CDS	156809	156876	.	+	2	ID=cds.BSUD.7933.2.p1;Parent=BSUD.7933.2.p1
contig_3253	transdecoder	exon	156998	157046	.	+	.	ID=BSUD.7933.2.p1.exon23;Parent=BSUD.7933.2.p1
contig_3253	transdecoder	CDS	156998	157046	.	+	0	ID=cds.BSUD.7933.2.p1;Parent=BSUD.7933.2.p1
contig_3253	transdecoder	exon	157702	157817	.	+	.	ID=BSUD.7933.2.p1.exon24;Parent=BSUD.7933.2.p1
contig_3253	transdecoder	CDS	157702	157817	.	+	2	ID=cds.BSUD.7933.2.p1;Parent=BSUD.7933.2.p1
contig_3253	transdecoder	exon	158424	158471	.	+	.	ID=BSUD.7933.2.p1.exon25;Parent=BSUD.7933.2.p1
contig_3253	transdecoder	CDS	158424	158471	.	+	0	ID=cds.BSUD.7933.2.p1;Parent=BSUD.7933.2.p1
contig_3253	transdecoder	exon	158612	158683	.	+	.	ID=BSUD.7933.2.p1.exon26;Parent=BSUD.7933.2.p1
contig_3253	transdecoder	CDS	158612	158683	.	+	0	ID=cds.BSUD.7933.2.p1;Parent=BSUD.7933.2.p1
contig_3253	transdecoder	exon	159715	159768	.	+	.	ID=BSUD.7933.2.p1.exon27;Parent=BSUD.7933.2.p1
contig_3253	transdecoder	CDS	159715	159768	.	+	0	ID=cds.BSUD.7933.2.p1;Parent=BSUD.7933.2.p1
contig_3253	transdecoder	exon	159876	160912	.	+	.	ID=BSUD.7933.2.p1.exon28;Parent=BSUD.7933.2.p1
contig_3253	transdecoder	CDS	159876	159902	.	+	0	ID=cds.BSUD.7933.2.p1;Parent=BSUD.7933.2.p1
contig_3253	transdecoder	three_prime_UTR	159903	160912	.	+	.	ID=BSUD.7933.2.p1.utr3p1;Parent=BSUD.7933.2.p1
contig_3253	transdecoder	mRNA	154177	160912	.	+	.	ID=BSUD.7933.3.p1;Parent=BSUD.7933;Interpro=IPR011989 (Armadillo-like helical)---IPR013598 (Exportin-1/Importin-beta-like)---IPR016024 (Armadillo-type fold)---IPR040017 (Exportin-T)---IPR045546 (Exportin-T, C-terminal domain)
contig_3253	transdecoder	five_prime_UTR	154177	154557	.	+	.	ID=BSUD.7933.3.p1.utr5p1;Parent=BSUD.7933.3.p1
contig_3253	transdecoder	exon	154177	154652	.	+	.	ID=BSUD.7933.3.p1.exon1;Parent=BSUD.7933.3.p1
contig_3253	transdecoder	CDS	154558	154652	.	+	0	ID=cds.BSUD.7933.3.p1;Parent=BSUD.7933.3.p1
contig_3253	transdecoder	exon	154860	155025	.	+	.	ID=BSUD.7933.3.p1.exon2;Parent=BSUD.7933.3.p1
contig_3253	transdecoder	CDS	154860	155025	.	+	1	ID=cds.BSUD.7933.3.p1;Parent=BSUD.7933.3.p1
contig_3253	transdecoder	exon	155260	155402	.	+	.	ID=BSUD.7933.3.p1.exon3;Parent=BSUD.7933.3.p1
contig_3253	transdecoder	CDS	155260	155402	.	+	0	ID=cds.BSUD.7933.3.p1;Parent=BSUD.7933.3.p1
contig_3253	transdecoder	exon	155533	155689	.	+	.	ID=BSUD.7933.3.p1.exon4;Parent=BSUD.7933.3.p1
contig_3253	transdecoder	CDS	155533	155689	.	+	1	ID=cds.BSUD.7933.3.p1;Parent=BSUD.7933.3.p1
contig_3253	transdecoder	exon	155792	155920	.	+	.	ID=BSUD.7933.3.p1.exon5;Parent=BSUD.7933.3.p1
contig_3253	transdecoder	CDS	155792	155920	.	+	0	ID=cds.BSUD.7933.3.p1;Parent=BSUD.7933.3.p1
contig_3253	transdecoder	exon	156018	156204	.	+	.	ID=BSUD.7933.3.p1.exon6;Parent=BSUD.7933.3.p1
contig_3253	transdecoder	CDS	156018	156204	.	+	0	ID=cds.BSUD.7933.3.p1;Parent=BSUD.7933.3.p1
contig_3253	transdecoder	exon	156809	156876	.	+	.	ID=BSUD.7933.3.p1.exon7;Parent=BSUD.7933.3.p1
contig_3253	transdecoder	CDS	156809	156876	.	+	2	ID=cds.BSUD.7933.3.p1;Parent=BSUD.7933.3.p1
contig_3253	transdecoder	exon	156998	157046	.	+	.	ID=BSUD.7933.3.p1.exon8;Parent=BSUD.7933.3.p1
contig_3253	transdecoder	CDS	156998	157046	.	+	0	ID=cds.BSUD.7933.3.p1;Parent=BSUD.7933.3.p1
contig_3253	transdecoder	exon	157702	157817	.	+	.	ID=BSUD.7933.3.p1.exon9;Parent=BSUD.7933.3.p1
contig_3253	transdecoder	CDS	157702	157817	.	+	2	ID=cds.BSUD.7933.3.p1;Parent=BSUD.7933.3.p1
contig_3253	transdecoder	exon	158424	158471	.	+	.	ID=BSUD.7933.3.p1.exon10;Parent=BSUD.7933.3.p1
contig_3253	transdecoder	CDS	158424	158471	.	+	0	ID=cds.BSUD.7933.3.p1;Parent=BSUD.7933.3.p1
contig_3253	transdecoder	exon	158612	158683	.	+	.	ID=BSUD.7933.3.p1.exon11;Parent=BSUD.7933.3.p1
contig_3253	transdecoder	CDS	158612	158683	.	+	0	ID=cds.BSUD.7933.3.p1;Parent=BSUD.7933.3.p1
contig_3253	transdecoder	exon	159715	159768	.	+	.	ID=BSUD.7933.3.p1.exon12;Parent=BSUD.7933.3.p1
contig_3253	transdecoder	CDS	159715	159768	.	+	0	ID=cds.BSUD.7933.3.p1;Parent=BSUD.7933.3.p1
contig_3253	transdecoder	exon	159876	160912	.	+	.	ID=BSUD.7933.3.p1.exon13;Parent=BSUD.7933.3.p1
contig_3253	transdecoder	CDS	159876	159902	.	+	0	ID=cds.BSUD.7933.3.p1;Parent=BSUD.7933.3.p1
contig_3253	transdecoder	three_prime_UTR	159903	160912	.	+	.	ID=BSUD.7933.3.p1.utr3p1;Parent=BSUD.7933.3.p1
contig_3253	transdecoder	gene	161826	174286	.	-	.	ID=BSUD.7934;Interpro=IPR009360 (Pre-mRNA-splicing factor Isy1)---IPR029012 (Helix hairpin bin domain superfamily)---IPR037200 (Pre-mRNA-splicing factor Isy1 superfamily)
contig_3253	transdecoder	mRNA	161826	174286	.	-	.	ID=BSUD.7934.1.p1;Parent=BSUD.7934;Interpro=IPR009360 (Pre-mRNA-splicing factor Isy1)---IPR029012 (Helix hairpin bin domain superfamily)---IPR037200 (Pre-mRNA-splicing factor Isy1 superfamily)
contig_3253	transdecoder	five_prime_UTR	174113	174286	.	-	.	ID=BSUD.7934.1.p1.utr5p1;Parent=BSUD.7934.1.p1
contig_3253	transdecoder	exon	174110	174286	.	-	.	ID=BSUD.7934.1.p1.exon1;Parent=BSUD.7934.1.p1
contig_3253	transdecoder	CDS	174110	174112	.	-	0	ID=cds.BSUD.7934.1.p1;Parent=BSUD.7934.1.p1
contig_3253	transdecoder	exon	167040	167062	.	-	.	ID=BSUD.7934.1.p1.exon2;Parent=BSUD.7934.1.p1
contig_3253	transdecoder	CDS	167040	167062	.	-	0	ID=cds.BSUD.7934.1.p1;Parent=BSUD.7934.1.p1
contig_3253	transdecoder	exon	166815	166866	.	-	.	ID=BSUD.7934.1.p1.exon3;Parent=BSUD.7934.1.p1
contig_3253	transdecoder	CDS	166815	166866	.	-	1	ID=cds.BSUD.7934.1.p1;Parent=BSUD.7934.1.p1
contig_3253	transdecoder	exon	166610	166718	.	-	.	ID=BSUD.7934.1.p1.exon4;Parent=BSUD.7934.1.p1
contig_3253	transdecoder	CDS	166610	166718	.	-	0	ID=cds.BSUD.7934.1.p1;Parent=BSUD.7934.1.p1
contig_3253	transdecoder	exon	166324	166436	.	-	.	ID=BSUD.7934.1.p1.exon5;Parent=BSUD.7934.1.p1
contig_3253	transdecoder	CDS	166324	166436	.	-	2	ID=cds.BSUD.7934.1.p1;Parent=BSUD.7934.1.p1
contig_3253	transdecoder	exon	165848	165909	.	-	.	ID=BSUD.7934.1.p1.exon6;Parent=BSUD.7934.1.p1
contig_3253	transdecoder	CDS	165848	165909	.	-	0	ID=cds.BSUD.7934.1.p1;Parent=BSUD.7934.1.p1
contig_3253	transdecoder	exon	165426	165481	.	-	.	ID=BSUD.7934.1.p1.exon7;Parent=BSUD.7934.1.p1
contig_3253	transdecoder	CDS	165426	165481	.	-	1	ID=cds.BSUD.7934.1.p1;Parent=BSUD.7934.1.p1
contig_3253	transdecoder	exon	164828	164950	.	-	.	ID=BSUD.7934.1.p1.exon8;Parent=BSUD.7934.1.p1
contig_3253	transdecoder	CDS	164828	164950	.	-	2	ID=cds.BSUD.7934.1.p1;Parent=BSUD.7934.1.p1
contig_3253	transdecoder	exon	164578	164690	.	-	.	ID=BSUD.7934.1.p1.exon9;Parent=BSUD.7934.1.p1
contig_3253	transdecoder	CDS	164578	164690	.	-	2	ID=cds.BSUD.7934.1.p1;Parent=BSUD.7934.1.p1
contig_3253	transdecoder	exon	164081	164200	.	-	.	ID=BSUD.7934.1.p1.exon10;Parent=BSUD.7934.1.p1
contig_3253	transdecoder	CDS	164081	164200	.	-	0	ID=cds.BSUD.7934.1.p1;Parent=BSUD.7934.1.p1
contig_3253	transdecoder	exon	161826	162862	.	-	.	ID=BSUD.7934.1.p1.exon11;Parent=BSUD.7934.1.p1
contig_3253	transdecoder	CDS	162755	162862	.	-	0	ID=cds.BSUD.7934.1.p1;Parent=BSUD.7934.1.p1
contig_3253	transdecoder	three_prime_UTR	161826	162754	.	-	.	ID=BSUD.7934.1.p1.utr3p1;Parent=BSUD.7934.1.p1
contig_3253	tRNAscan-SE	pseudogene_tRNA	168639	168716	29.9	-	.	ID=contig_3253.trna2;Name=contig_3253.tRNA2-GlyTCC;isotype=Gly;anticodon=TCC;gene_biotype=pseudogene
contig_3253	tRNAscan-SE	exon	168639	168716	.	-	.	ID=contig_3253.trna2.exon1;Parent=contig_3253.trna2
contig_3253	transdecoder	gene	181447	186555	.	-	.	ID=BSUD.7936;Interpro=NA
contig_3253	transdecoder	mRNA	181447	186555	.	-	.	ID=BSUD.7936.1.p2;Parent=BSUD.7936;Interpro=NA
contig_3253	transdecoder	five_prime_UTR	186392	186555	.	-	.	ID=BSUD.7936.1.p2.utr5p1;Parent=BSUD.7936.1.p2
contig_3253	transdecoder	five_prime_UTR	185284	185297	.	-	.	ID=BSUD.7936.1.p2.utr5p2;Parent=BSUD.7936.1.p2
contig_3253	transdecoder	exon	186392	186555	.	-	.	ID=BSUD.7936.1.p2.exon1;Parent=BSUD.7936.1.p2
contig_3253	transdecoder	exon	185213	185297	.	-	.	ID=BSUD.7936.1.p2.exon2;Parent=BSUD.7936.1.p2
contig_3253	transdecoder	CDS	185213	185283	.	-	0	ID=cds.BSUD.7936.1.p2;Parent=BSUD.7936.1.p2
contig_3253	transdecoder	exon	183665	183794	.	-	.	ID=BSUD.7936.1.p2.exon3;Parent=BSUD.7936.1.p2
contig_3253	transdecoder	CDS	183674	183794	.	-	1	ID=cds.BSUD.7936.1.p2;Parent=BSUD.7936.1.p2
contig_3253	transdecoder	exon	181447	181639	.	-	.	ID=BSUD.7936.1.p2.exon4;Parent=BSUD.7936.1.p2
contig_3253	transdecoder	three_prime_UTR	183665	183673	.	-	.	ID=BSUD.7936.1.p2.utr3p1;Parent=BSUD.7936.1.p2
contig_3253	transdecoder	three_prime_UTR	181447	181639	.	-	.	ID=BSUD.7936.1.p2.utr3p2;Parent=BSUD.7936.1.p2
contig_3253	StringTie	gene	194644	194871	1000	.	.	ID=BSUD.7937
contig_3253	StringTie	transcript	194644	194871	1000	.	.	ID=BSUD.7937.1;Parent=BSUD.7937
contig_3253	StringTie	exon	194644	194871	1000	.	.	ID=BSUD.7937.1.exon1;Parent=BSUD.7937.1
contig_3253	transdecoder	gene	208921	218596	.	-	.	ID=BSUD.7938;Interpro=NA
contig_3253	transdecoder	mRNA	208921	218596	.	-	.	ID=BSUD.7938.1.p1;Parent=BSUD.7938;Interpro=NA
contig_3253	transdecoder	five_prime_UTR	218238	218596	.	-	.	ID=BSUD.7938.1.p1.utr5p1;Parent=BSUD.7938.1.p1
contig_3253	transdecoder	exon	218149	218596	.	-	.	ID=BSUD.7938.1.p1.exon1;Parent=BSUD.7938.1.p1
contig_3253	transdecoder	CDS	218149	218237	.	-	0	ID=cds.BSUD.7938.1.p1;Parent=BSUD.7938.1.p1
contig_3253	transdecoder	exon	217850	217940	.	-	.	ID=BSUD.7938.1.p1.exon2;Parent=BSUD.7938.1.p1
contig_3253	transdecoder	CDS	217850	217940	.	-	1	ID=cds.BSUD.7938.1.p1;Parent=BSUD.7938.1.p1
contig_3253	transdecoder	exon	216938	217073	.	-	.	ID=BSUD.7938.1.p1.exon3;Parent=BSUD.7938.1.p1
contig_3253	transdecoder	CDS	216938	217073	.	-	0	ID=cds.BSUD.7938.1.p1;Parent=BSUD.7938.1.p1
contig_3253	transdecoder	exon	212798	213901	.	-	.	ID=BSUD.7938.1.p1.exon4;Parent=BSUD.7938.1.p1
contig_3253	transdecoder	CDS	213747	213901	.	-	2	ID=cds.BSUD.7938.1.p1;Parent=BSUD.7938.1.p1
contig_3253	transdecoder	exon	211891	212609	.	-	.	ID=BSUD.7938.1.p1.exon5;Parent=BSUD.7938.1.p1
contig_3253	transdecoder	exon	211617	211704	.	-	.	ID=BSUD.7938.1.p1.exon6;Parent=BSUD.7938.1.p1
contig_3253	transdecoder	exon	210001	210139	.	-	.	ID=BSUD.7938.1.p1.exon7;Parent=BSUD.7938.1.p1
contig_3253	transdecoder	exon	208921	209125	.	-	.	ID=BSUD.7938.1.p1.exon8;Parent=BSUD.7938.1.p1
contig_3253	transdecoder	three_prime_UTR	212798	213746	.	-	.	ID=BSUD.7938.1.p1.utr3p1;Parent=BSUD.7938.1.p1
contig_3253	transdecoder	three_prime_UTR	211891	212609	.	-	.	ID=BSUD.7938.1.p1.utr3p2;Parent=BSUD.7938.1.p1
contig_3253	transdecoder	three_prime_UTR	211617	211704	.	-	.	ID=BSUD.7938.1.p1.utr3p3;Parent=BSUD.7938.1.p1
contig_3253	transdecoder	three_prime_UTR	210001	210139	.	-	.	ID=BSUD.7938.1.p1.utr3p4;Parent=BSUD.7938.1.p1
contig_3253	transdecoder	three_prime_UTR	208921	209125	.	-	.	ID=BSUD.7938.1.p1.utr3p5;Parent=BSUD.7938.1.p1
contig_3253	transdecoder	mRNA	208921	218596	.	-	.	ID=BSUD.7938.2.p1;Parent=BSUD.7938;Interpro=NA
contig_3253	transdecoder	five_prime_UTR	218238	218596	.	-	.	ID=BSUD.7938.2.p1.utr5p1;Parent=BSUD.7938.2.p1
contig_3253	transdecoder	exon	218149	218596	.	-	.	ID=BSUD.7938.2.p1.exon1;Parent=BSUD.7938.2.p1
contig_3253	transdecoder	CDS	218149	218237	.	-	0	ID=cds.BSUD.7938.2.p1;Parent=BSUD.7938.2.p1
contig_3253	transdecoder	exon	217850	217940	.	-	.	ID=BSUD.7938.2.p1.exon2;Parent=BSUD.7938.2.p1
contig_3253	transdecoder	CDS	217850	217940	.	-	1	ID=cds.BSUD.7938.2.p1;Parent=BSUD.7938.2.p1
contig_3253	transdecoder	exon	216938	217073	.	-	.	ID=BSUD.7938.2.p1.exon3;Parent=BSUD.7938.2.p1
contig_3253	transdecoder	CDS	216938	217073	.	-	0	ID=cds.BSUD.7938.2.p1;Parent=BSUD.7938.2.p1
contig_3253	transdecoder	exon	212872	213901	.	-	.	ID=BSUD.7938.2.p1.exon4;Parent=BSUD.7938.2.p1
contig_3253	transdecoder	CDS	213747	213901	.	-	2	ID=cds.BSUD.7938.2.p1;Parent=BSUD.7938.2.p1
contig_3253	transdecoder	exon	211891	212683	.	-	.	ID=BSUD.7938.2.p1.exon5;Parent=BSUD.7938.2.p1
contig_3253	transdecoder	exon	211617	211704	.	-	.	ID=BSUD.7938.2.p1.exon6;Parent=BSUD.7938.2.p1
contig_3253	transdecoder	exon	210001	210139	.	-	.	ID=BSUD.7938.2.p1.exon7;Parent=BSUD.7938.2.p1
contig_3253	transdecoder	exon	208921	209125	.	-	.	ID=BSUD.7938.2.p1.exon8;Parent=BSUD.7938.2.p1
contig_3253	transdecoder	three_prime_UTR	212872	213746	.	-	.	ID=BSUD.7938.2.p1.utr3p1;Parent=BSUD.7938.2.p1
contig_3253	transdecoder	three_prime_UTR	211891	212683	.	-	.	ID=BSUD.7938.2.p1.utr3p2;Parent=BSUD.7938.2.p1
contig_3253	transdecoder	three_prime_UTR	211617	211704	.	-	.	ID=BSUD.7938.2.p1.utr3p3;Parent=BSUD.7938.2.p1
contig_3253	transdecoder	three_prime_UTR	210001	210139	.	-	.	ID=BSUD.7938.2.p1.utr3p4;Parent=BSUD.7938.2.p1
contig_3253	transdecoder	three_prime_UTR	208921	209125	.	-	.	ID=BSUD.7938.2.p1.utr3p5;Parent=BSUD.7938.2.p1
contig_3253	transdecoder	mRNA	208921	218596	.	-	.	ID=BSUD.7938.3.p1;Parent=BSUD.7938;Interpro=NA
contig_3253	transdecoder	five_prime_UTR	218238	218596	.	-	.	ID=BSUD.7938.3.p1.utr5p1;Parent=BSUD.7938.3.p1
contig_3253	transdecoder	exon	218149	218596	.	-	.	ID=BSUD.7938.3.p1.exon1;Parent=BSUD.7938.3.p1
contig_3253	transdecoder	CDS	218149	218237	.	-	0	ID=cds.BSUD.7938.3.p1;Parent=BSUD.7938.3.p1
contig_3253	transdecoder	exon	217850	217940	.	-	.	ID=BSUD.7938.3.p1.exon2;Parent=BSUD.7938.3.p1
contig_3253	transdecoder	CDS	217850	217940	.	-	1	ID=cds.BSUD.7938.3.p1;Parent=BSUD.7938.3.p1
contig_3253	transdecoder	exon	216938	217073	.	-	.	ID=BSUD.7938.3.p1.exon3;Parent=BSUD.7938.3.p1
contig_3253	transdecoder	CDS	216938	217073	.	-	0	ID=cds.BSUD.7938.3.p1;Parent=BSUD.7938.3.p1
contig_3253	transdecoder	exon	212714	213901	.	-	.	ID=BSUD.7938.3.p1.exon4;Parent=BSUD.7938.3.p1
contig_3253	transdecoder	CDS	213747	213901	.	-	2	ID=cds.BSUD.7938.3.p1;Parent=BSUD.7938.3.p1
contig_3253	transdecoder	exon	211891	212525	.	-	.	ID=BSUD.7938.3.p1.exon5;Parent=BSUD.7938.3.p1
contig_3253	transdecoder	exon	211617	211704	.	-	.	ID=BSUD.7938.3.p1.exon6;Parent=BSUD.7938.3.p1
contig_3253	transdecoder	exon	210001	210139	.	-	.	ID=BSUD.7938.3.p1.exon7;Parent=BSUD.7938.3.p1
contig_3253	transdecoder	exon	208921	209125	.	-	.	ID=BSUD.7938.3.p1.exon8;Parent=BSUD.7938.3.p1
contig_3253	transdecoder	three_prime_UTR	212714	213746	.	-	.	ID=BSUD.7938.3.p1.utr3p1;Parent=BSUD.7938.3.p1
contig_3253	transdecoder	three_prime_UTR	211891	212525	.	-	.	ID=BSUD.7938.3.p1.utr3p2;Parent=BSUD.7938.3.p1
contig_3253	transdecoder	three_prime_UTR	211617	211704	.	-	.	ID=BSUD.7938.3.p1.utr3p3;Parent=BSUD.7938.3.p1
contig_3253	transdecoder	three_prime_UTR	210001	210139	.	-	.	ID=BSUD.7938.3.p1.utr3p4;Parent=BSUD.7938.3.p1
contig_3253	transdecoder	three_prime_UTR	208921	209125	.	-	.	ID=BSUD.7938.3.p1.utr3p5;Parent=BSUD.7938.3.p1
contig_3253	transdecoder	gene	219336	221664	.	+	.	ID=BSUD.7939;Interpro=NA
contig_3253	transdecoder	mRNA	219336	221664	.	+	.	ID=BSUD.7939.1.p1;Parent=BSUD.7939;Interpro=NA
contig_3253	transdecoder	five_prime_UTR	219336	219623	.	+	.	ID=BSUD.7939.1.p1.utr5p1;Parent=BSUD.7939.1.p1
contig_3253	transdecoder	exon	219336	219715	.	+	.	ID=BSUD.7939.1.p1.exon1;Parent=BSUD.7939.1.p1
contig_3253	transdecoder	CDS	219624	219715	.	+	0	ID=cds.BSUD.7939.1.p1;Parent=BSUD.7939.1.p1
contig_3253	transdecoder	exon	220449	220536	.	+	.	ID=BSUD.7939.1.p1.exon2;Parent=BSUD.7939.1.p1
contig_3253	transdecoder	CDS	220449	220536	.	+	1	ID=cds.BSUD.7939.1.p1;Parent=BSUD.7939.1.p1
contig_3253	transdecoder	exon	220617	220752	.	+	.	ID=BSUD.7939.1.p1.exon3;Parent=BSUD.7939.1.p1
contig_3253	transdecoder	CDS	220617	220752	.	+	0	ID=cds.BSUD.7939.1.p1;Parent=BSUD.7939.1.p1
contig_3253	transdecoder	exon	221396	221664	.	+	.	ID=BSUD.7939.1.p1.exon4;Parent=BSUD.7939.1.p1
contig_3253	transdecoder	CDS	221396	221508	.	+	2	ID=cds.BSUD.7939.1.p1;Parent=BSUD.7939.1.p1
contig_3253	transdecoder	three_prime_UTR	221509	221664	.	+	.	ID=BSUD.7939.1.p1.utr3p1;Parent=BSUD.7939.1.p1
contig_3253	transdecoder	gene	228086	238586	.	+	.	ID=BSUD.7935;Interpro=NA
contig_3253	transdecoder	mRNA	228086	238586	.	+	.	ID=BSUD.7935.1.p1;Parent=BSUD.7935;Interpro=NA
contig_3253	transdecoder	exon	228086	228282	.	+	.	ID=BSUD.7935.1.p1.exon1;Parent=BSUD.7935.1.p1
contig_3253	transdecoder	CDS	228086	228282	.	+	0	ID=cds.BSUD.7935.1.p1;Parent=BSUD.7935.1.p1
contig_3253	transdecoder	exon	231002	231089	.	+	.	ID=BSUD.7935.1.p1.exon2;Parent=BSUD.7935.1.p1
contig_3253	transdecoder	CDS	231002	231089	.	+	1	ID=cds.BSUD.7935.1.p1;Parent=BSUD.7935.1.p1
contig_3253	transdecoder	exon	235747	235882	.	+	.	ID=BSUD.7935.1.p1.exon3;Parent=BSUD.7935.1.p1
contig_3253	transdecoder	CDS	235747	235882	.	+	0	ID=cds.BSUD.7935.1.p1;Parent=BSUD.7935.1.p1
contig_3253	transdecoder	exon	237611	238586	.	+	.	ID=BSUD.7935.1.p1.exon4;Parent=BSUD.7935.1.p1
contig_3253	transdecoder	CDS	237611	237723	.	+	2	ID=cds.BSUD.7935.1.p1;Parent=BSUD.7935.1.p1
contig_3253	transdecoder	three_prime_UTR	237724	238586	.	+	.	ID=BSUD.7935.1.p1.utr3p1;Parent=BSUD.7935.1.p1
contig_3253	transdecoder	gene	242049	245428	.	+	.	ID=BSUD.7940;Interpro=NA
contig_3253	transdecoder	mRNA	242049	245428	.	+	.	ID=BSUD.7940.1.p1;Parent=BSUD.7940;Interpro=NA
contig_3253	transdecoder	five_prime_UTR	242049	242163	.	+	.	ID=BSUD.7940.1.p1.utr5p1;Parent=BSUD.7940.1.p1
contig_3253	transdecoder	exon	242049	242255	.	+	.	ID=BSUD.7940.1.p1.exon1;Parent=BSUD.7940.1.p1
contig_3253	transdecoder	CDS	242164	242255	.	+	0	ID=cds.BSUD.7940.1.p1;Parent=BSUD.7940.1.p1
contig_3253	transdecoder	exon	243165	243252	.	+	.	ID=BSUD.7940.1.p1.exon2;Parent=BSUD.7940.1.p1
contig_3253	transdecoder	CDS	243165	243252	.	+	1	ID=cds.BSUD.7940.1.p1;Parent=BSUD.7940.1.p1
contig_3253	transdecoder	exon	243789	243924	.	+	.	ID=BSUD.7940.1.p1.exon3;Parent=BSUD.7940.1.p1
contig_3253	transdecoder	CDS	243789	243924	.	+	0	ID=cds.BSUD.7940.1.p1;Parent=BSUD.7940.1.p1
contig_3253	transdecoder	exon	244781	245428	.	+	.	ID=BSUD.7940.1.p1.exon4;Parent=BSUD.7940.1.p1
contig_3253	transdecoder	CDS	244781	244920	.	+	2	ID=cds.BSUD.7940.1.p1;Parent=BSUD.7940.1.p1
contig_3253	transdecoder	three_prime_UTR	244921	245428	.	+	.	ID=BSUD.7940.1.p1.utr3p1;Parent=BSUD.7940.1.p1
contig_3253	transdecoder	gene	277411	280904	.	+	.	ID=BSUD.7941;Interpro=NA
contig_3253	transdecoder	mRNA	277411	280904	.	+	.	ID=BSUD.7941.1.p2;Parent=BSUD.7941;Interpro=NA
contig_3253	transdecoder	exon	277411	277508	.	+	.	ID=BSUD.7941.1.p2.exon1;Parent=BSUD.7941.1.p2
contig_3253	transdecoder	CDS	277412	277508	.	+	0	ID=cds.BSUD.7941.1.p2;Parent=BSUD.7941.1.p2
contig_3253	transdecoder	exon	280271	280904	.	+	.	ID=BSUD.7941.1.p2.exon2;Parent=BSUD.7941.1.p2
contig_3253	transdecoder	CDS	280271	280386	.	+	2	ID=cds.BSUD.7941.1.p2;Parent=BSUD.7941.1.p2
contig_3253	transdecoder	three_prime_UTR	280387	280904	.	+	.	ID=BSUD.7941.1.p2.utr3p1;Parent=BSUD.7941.1.p2
contig_3253	transdecoder	gene	281700	304398	.	-	.	ID=BSUD.7942;Interpro=IPR013783 (Immunoglobulin-like fold)
contig_3253	transdecoder	mRNA	281700	304398	.	-	.	ID=BSUD.7942.1.p1;Parent=BSUD.7942;Interpro=IPR013783 (Immunoglobulin-like fold)
contig_3253	transdecoder	five_prime_UTR	304298	304398	.	-	.	ID=BSUD.7942.1.p1.utr5p1;Parent=BSUD.7942.1.p1
contig_3253	transdecoder	exon	304221	304398	.	-	.	ID=BSUD.7942.1.p1.exon1;Parent=BSUD.7942.1.p1
contig_3253	transdecoder	CDS	304221	304297	.	-	0	ID=cds.BSUD.7942.1.p1;Parent=BSUD.7942.1.p1
contig_3253	transdecoder	exon	303769	303856	.	-	.	ID=BSUD.7942.1.p1.exon2;Parent=BSUD.7942.1.p1
contig_3253	transdecoder	CDS	303769	303856	.	-	1	ID=cds.BSUD.7942.1.p1;Parent=BSUD.7942.1.p1
contig_3253	transdecoder	exon	301699	301913	.	-	.	ID=BSUD.7942.1.p1.exon3;Parent=BSUD.7942.1.p1
contig_3253	transdecoder	CDS	301699	301913	.	-	0	ID=cds.BSUD.7942.1.p1;Parent=BSUD.7942.1.p1
contig_3253	transdecoder	exon	299013	299165	.	-	.	ID=BSUD.7942.1.p1.exon4;Parent=BSUD.7942.1.p1
contig_3253	transdecoder	CDS	299013	299165	.	-	1	ID=cds.BSUD.7942.1.p1;Parent=BSUD.7942.1.p1
contig_3253	transdecoder	exon	295921	296124	.	-	.	ID=BSUD.7942.1.p1.exon5;Parent=BSUD.7942.1.p1
contig_3253	transdecoder	CDS	295921	296124	.	-	1	ID=cds.BSUD.7942.1.p1;Parent=BSUD.7942.1.p1
contig_3253	transdecoder	exon	290244	290352	.	-	.	ID=BSUD.7942.1.p1.exon6;Parent=BSUD.7942.1.p1
contig_3253	transdecoder	CDS	290244	290352	.	-	1	ID=cds.BSUD.7942.1.p1;Parent=BSUD.7942.1.p1
contig_3253	transdecoder	exon	289492	289709	.	-	.	ID=BSUD.7942.1.p1.exon7;Parent=BSUD.7942.1.p1
contig_3253	transdecoder	CDS	289492	289709	.	-	0	ID=cds.BSUD.7942.1.p1;Parent=BSUD.7942.1.p1
contig_3253	transdecoder	exon	288444	288493	.	-	.	ID=BSUD.7942.1.p1.exon8;Parent=BSUD.7942.1.p1
contig_3253	transdecoder	CDS	288444	288493	.	-	1	ID=cds.BSUD.7942.1.p1;Parent=BSUD.7942.1.p1
contig_3253	transdecoder	exon	285136	285320	.	-	.	ID=BSUD.7942.1.p1.exon9;Parent=BSUD.7942.1.p1
contig_3253	transdecoder	CDS	285136	285320	.	-	2	ID=cds.BSUD.7942.1.p1;Parent=BSUD.7942.1.p1
contig_3253	transdecoder	exon	284316	284498	.	-	.	ID=BSUD.7942.1.p1.exon10;Parent=BSUD.7942.1.p1
contig_3253	transdecoder	CDS	284316	284498	.	-	0	ID=cds.BSUD.7942.1.p1;Parent=BSUD.7942.1.p1
contig_3253	transdecoder	exon	283649	283858	.	-	.	ID=BSUD.7942.1.p1.exon11;Parent=BSUD.7942.1.p1
contig_3253	transdecoder	CDS	283649	283858	.	-	0	ID=cds.BSUD.7942.1.p1;Parent=BSUD.7942.1.p1
contig_3253	transdecoder	exon	281700	282496	.	-	.	ID=BSUD.7942.1.p1.exon12;Parent=BSUD.7942.1.p1
contig_3253	transdecoder	CDS	282239	282496	.	-	0	ID=cds.BSUD.7942.1.p1;Parent=BSUD.7942.1.p1
contig_3253	transdecoder	three_prime_UTR	281700	282238	.	-	.	ID=BSUD.7942.1.p1.utr3p1;Parent=BSUD.7942.1.p1
contig_3253	transdecoder	gene	307232	318638	.	+	.	ID=BSUD.7943;Interpro=IPR001202 (WW domain)---IPR036020 (WW domain superfamily)
contig_3253	transdecoder	mRNA	307232	318638	.	+	.	ID=BSUD.7943.1.p1;Parent=BSUD.7943;Interpro=IPR001202 (WW domain)---IPR036020 (WW domain superfamily)
contig_3253	transdecoder	five_prime_UTR	307232	307515	.	+	.	ID=BSUD.7943.1.p1.utr5p1;Parent=BSUD.7943.1.p1
contig_3253	transdecoder	exon	307232	307612	.	+	.	ID=BSUD.7943.1.p1.exon1;Parent=BSUD.7943.1.p1
contig_3253	transdecoder	CDS	307516	307612	.	+	0	ID=cds.BSUD.7943.1.p1;Parent=BSUD.7943.1.p1
contig_3253	transdecoder	exon	308668	308854	.	+	.	ID=BSUD.7943.1.p1.exon2;Parent=BSUD.7943.1.p1
contig_3253	transdecoder	CDS	308668	308854	.	+	2	ID=cds.BSUD.7943.1.p1;Parent=BSUD.7943.1.p1
contig_3253	transdecoder	exon	309611	309763	.	+	.	ID=BSUD.7943.1.p1.exon3;Parent=BSUD.7943.1.p1
contig_3253	transdecoder	CDS	309611	309763	.	+	1	ID=cds.BSUD.7943.1.p1;Parent=BSUD.7943.1.p1
contig_3253	transdecoder	exon	310599	310696	.	+	.	ID=BSUD.7943.1.p1.exon4;Parent=BSUD.7943.1.p1
contig_3253	transdecoder	CDS	310599	310696	.	+	1	ID=cds.BSUD.7943.1.p1;Parent=BSUD.7943.1.p1
contig_3253	transdecoder	exon	312115	312197	.	+	.	ID=BSUD.7943.1.p1.exon5;Parent=BSUD.7943.1.p1
contig_3253	transdecoder	CDS	312115	312197	.	+	2	ID=cds.BSUD.7943.1.p1;Parent=BSUD.7943.1.p1
contig_3253	transdecoder	exon	313475	313553	.	+	.	ID=BSUD.7943.1.p1.exon6;Parent=BSUD.7943.1.p1
contig_3253	transdecoder	CDS	313475	313553	.	+	0	ID=cds.BSUD.7943.1.p1;Parent=BSUD.7943.1.p1
contig_3253	transdecoder	exon	313666	313726	.	+	.	ID=BSUD.7943.1.p1.exon7;Parent=BSUD.7943.1.p1
contig_3253	transdecoder	CDS	313666	313726	.	+	2	ID=cds.BSUD.7943.1.p1;Parent=BSUD.7943.1.p1
contig_3253	transdecoder	exon	318509	318638	.	+	.	ID=BSUD.7943.1.p1.exon8;Parent=BSUD.7943.1.p1
contig_3253	transdecoder	CDS	318509	318638	.	+	1	ID=cds.BSUD.7943.1.p1;Parent=BSUD.7943.1.p1
contig_3253	transdecoder	gene	319762	322089	.	-	.	ID=BSUD.7944;Interpro=IPR001680 (WD40 repeat)---IPR015943 (WD40/YVTN repeat-like-containing domain superfamily)---IPR036322 (WD40-repeat-containing domain superfamily)
contig_3253	transdecoder	mRNA	319762	322089	.	-	.	ID=BSUD.7944.1.p1;Parent=BSUD.7944;Interpro=IPR001680 (WD40 repeat)---IPR015943 (WD40/YVTN repeat-like-containing domain superfamily)---IPR036322 (WD40-repeat-containing domain superfamily)
contig_3253	transdecoder	five_prime_UTR	322035	322089	.	-	.	ID=BSUD.7944.1.p1.utr5p1;Parent=BSUD.7944.1.p1
contig_3253	transdecoder	five_prime_UTR	320429	320453	.	-	.	ID=BSUD.7944.1.p1.utr5p2;Parent=BSUD.7944.1.p1
contig_3253	transdecoder	exon	322035	322089	.	-	.	ID=BSUD.7944.1.p1.exon1;Parent=BSUD.7944.1.p1
contig_3253	transdecoder	exon	320288	320453	.	-	.	ID=BSUD.7944.1.p1.exon2;Parent=BSUD.7944.1.p1
contig_3253	transdecoder	CDS	320288	320428	.	-	0	ID=cds.BSUD.7944.1.p1;Parent=BSUD.7944.1.p1
contig_3253	transdecoder	exon	319994	320156	.	-	.	ID=BSUD.7944.1.p1.exon3;Parent=BSUD.7944.1.p1
contig_3253	transdecoder	CDS	319994	320156	.	-	0	ID=cds.BSUD.7944.1.p1;Parent=BSUD.7944.1.p1
contig_3253	transdecoder	exon	319762	319891	.	-	.	ID=BSUD.7944.1.p1.exon4;Parent=BSUD.7944.1.p1
contig_3253	transdecoder	CDS	319764	319891	.	-	2	ID=cds.BSUD.7944.1.p1;Parent=BSUD.7944.1.p1
contig_3253	transdecoder	mRNA	319762	322089	.	-	.	ID=BSUD.7944.2.p1;Parent=BSUD.7944;Interpro=IPR001680 (WD40 repeat)---IPR015943 (WD40/YVTN repeat-like-containing domain superfamily)---IPR036322 (WD40-repeat-containing domain superfamily)
contig_3253	transdecoder	five_prime_UTR	322035	322089	.	-	.	ID=BSUD.7944.2.p1.utr5p1;Parent=BSUD.7944.2.p1
contig_3253	transdecoder	five_prime_UTR	320429	320449	.	-	.	ID=BSUD.7944.2.p1.utr5p2;Parent=BSUD.7944.2.p1
contig_3253	transdecoder	exon	322035	322089	.	-	.	ID=BSUD.7944.2.p1.exon1;Parent=BSUD.7944.2.p1
contig_3253	transdecoder	exon	320288	320449	.	-	.	ID=BSUD.7944.2.p1.exon2;Parent=BSUD.7944.2.p1
contig_3253	transdecoder	CDS	320288	320428	.	-	0	ID=cds.BSUD.7944.2.p1;Parent=BSUD.7944.2.p1
contig_3253	transdecoder	exon	319994	320156	.	-	.	ID=BSUD.7944.2.p1.exon3;Parent=BSUD.7944.2.p1
contig_3253	transdecoder	CDS	319994	320156	.	-	0	ID=cds.BSUD.7944.2.p1;Parent=BSUD.7944.2.p1
contig_3253	transdecoder	exon	319762	319891	.	-	.	ID=BSUD.7944.2.p1.exon4;Parent=BSUD.7944.2.p1
contig_3253	transdecoder	CDS	319764	319891	.	-	2	ID=cds.BSUD.7944.2.p1;Parent=BSUD.7944.2.p1
contig_3253	transdecoder	mRNA	319762	321854	.	-	.	ID=BSUD.7944.3.p1;Parent=BSUD.7944;Interpro=IPR001680 (WD40 repeat)---IPR015943 (WD40/YVTN repeat-like-containing domain superfamily)---IPR036322 (WD40-repeat-containing domain superfamily)
contig_3253	transdecoder	five_prime_UTR	321663	321854	.	-	.	ID=BSUD.7944.3.p1.utr5p1;Parent=BSUD.7944.3.p1
contig_3253	transdecoder	five_prime_UTR	320429	320449	.	-	.	ID=BSUD.7944.3.p1.utr5p2;Parent=BSUD.7944.3.p1
contig_3253	transdecoder	exon	321663	321854	.	-	.	ID=BSUD.7944.3.p1.exon1;Parent=BSUD.7944.3.p1
contig_3253	transdecoder	exon	320288	320449	.	-	.	ID=BSUD.7944.3.p1.exon2;Parent=BSUD.7944.3.p1
contig_3253	transdecoder	CDS	320288	320428	.	-	0	ID=cds.BSUD.7944.3.p1;Parent=BSUD.7944.3.p1
contig_3253	transdecoder	exon	319994	320156	.	-	.	ID=BSUD.7944.3.p1.exon3;Parent=BSUD.7944.3.p1
contig_3253	transdecoder	CDS	319994	320156	.	-	0	ID=cds.BSUD.7944.3.p1;Parent=BSUD.7944.3.p1
contig_3253	transdecoder	exon	319762	319891	.	-	.	ID=BSUD.7944.3.p1.exon4;Parent=BSUD.7944.3.p1
contig_3253	transdecoder	CDS	319764	319891	.	-	2	ID=cds.BSUD.7944.3.p1;Parent=BSUD.7944.3.p1
contig_3253	transdecoder	mRNA	319762	321928	.	-	.	ID=BSUD.7944.4.p1;Parent=BSUD.7944;Interpro=IPR001680 (WD40 repeat)---IPR015943 (WD40/YVTN repeat-like-containing domain superfamily)---IPR036322 (WD40-repeat-containing domain superfamily)
contig_3253	transdecoder	five_prime_UTR	321677	321928	.	-	.	ID=BSUD.7944.4.p1.utr5p1;Parent=BSUD.7944.4.p1
contig_3253	transdecoder	five_prime_UTR	320429	320449	.	-	.	ID=BSUD.7944.4.p1.utr5p2;Parent=BSUD.7944.4.p1
contig_3253	transdecoder	exon	321677	321928	.	-	.	ID=BSUD.7944.4.p1.exon1;Parent=BSUD.7944.4.p1
contig_3253	transdecoder	exon	320288	320449	.	-	.	ID=BSUD.7944.4.p1.exon2;Parent=BSUD.7944.4.p1
contig_3253	transdecoder	CDS	320288	320428	.	-	0	ID=cds.BSUD.7944.4.p1;Parent=BSUD.7944.4.p1
contig_3253	transdecoder	exon	319994	320156	.	-	.	ID=BSUD.7944.4.p1.exon3;Parent=BSUD.7944.4.p1
contig_3253	transdecoder	CDS	319994	320156	.	-	0	ID=cds.BSUD.7944.4.p1;Parent=BSUD.7944.4.p1
contig_3253	transdecoder	exon	319762	319891	.	-	.	ID=BSUD.7944.4.p1.exon4;Parent=BSUD.7944.4.p1
contig_3253	transdecoder	CDS	319764	319891	.	-	2	ID=cds.BSUD.7944.4.p1;Parent=BSUD.7944.4.p1
contig_3253	transdecoder	gene	322091	333192	.	+	.	ID=BSUD.7945;Interpro=IPR019525 (Nuclear respiratory factor 1, NLS/DNA-binding, dimerisation domain)---IPR039142 (NRF1/Ewg family)
contig_3253	transdecoder	mRNA	322091	333189	.	+	.	ID=BSUD.7945.1.p1;Parent=BSUD.7945;Interpro=IPR019525 (Nuclear respiratory factor 1, NLS/DNA-binding, dimerisation domain)---IPR039142 (NRF1/Ewg family)
contig_3253	transdecoder	five_prime_UTR	322091	322145	.	+	.	ID=BSUD.7945.1.p1.utr5p1;Parent=BSUD.7945.1.p1
contig_3253	transdecoder	five_prime_UTR	326452	326463	.	+	.	ID=BSUD.7945.1.p1.utr5p2;Parent=BSUD.7945.1.p1
contig_3253	transdecoder	exon	322091	322145	.	+	.	ID=BSUD.7945.1.p1.exon1;Parent=BSUD.7945.1.p1
contig_3253	transdecoder	exon	326452	326650	.	+	.	ID=BSUD.7945.1.p1.exon2;Parent=BSUD.7945.1.p1
contig_3253	transdecoder	CDS	326464	326650	.	+	0	ID=cds.BSUD.7945.1.p1;Parent=BSUD.7945.1.p1
contig_3253	transdecoder	exon	326948	327062	.	+	.	ID=BSUD.7945.1.p1.exon3;Parent=BSUD.7945.1.p1
contig_3253	transdecoder	CDS	326948	327062	.	+	2	ID=cds.BSUD.7945.1.p1;Parent=BSUD.7945.1.p1
contig_3253	transdecoder	exon	327290	327428	.	+	.	ID=BSUD.7945.1.p1.exon4;Parent=BSUD.7945.1.p1
contig_3253	transdecoder	CDS	327290	327428	.	+	1	ID=cds.BSUD.7945.1.p1;Parent=BSUD.7945.1.p1
contig_3253	transdecoder	exon	327855	328004	.	+	.	ID=BSUD.7945.1.p1.exon5;Parent=BSUD.7945.1.p1
contig_3253	transdecoder	CDS	327855	328004	.	+	0	ID=cds.BSUD.7945.1.p1;Parent=BSUD.7945.1.p1
contig_3253	transdecoder	exon	328109	328258	.	+	.	ID=BSUD.7945.1.p1.exon6;Parent=BSUD.7945.1.p1
contig_3253	transdecoder	CDS	328109	328258	.	+	0	ID=cds.BSUD.7945.1.p1;Parent=BSUD.7945.1.p1
contig_3253	transdecoder	exon	328890	329174	.	+	.	ID=BSUD.7945.1.p1.exon7;Parent=BSUD.7945.1.p1
contig_3253	transdecoder	CDS	328890	329174	.	+	0	ID=cds.BSUD.7945.1.p1;Parent=BSUD.7945.1.p1
contig_3253	transdecoder	exon	330861	331053	.	+	.	ID=BSUD.7945.1.p1.exon8;Parent=BSUD.7945.1.p1
contig_3253	transdecoder	CDS	330861	331053	.	+	0	ID=cds.BSUD.7945.1.p1;Parent=BSUD.7945.1.p1
contig_3253	transdecoder	exon	331756	331841	.	+	.	ID=BSUD.7945.1.p1.exon9;Parent=BSUD.7945.1.p1
contig_3253	transdecoder	CDS	331756	331841	.	+	2	ID=cds.BSUD.7945.1.p1;Parent=BSUD.7945.1.p1
contig_3253	transdecoder	exon	332529	333189	.	+	.	ID=BSUD.7945.1.p1.exon10;Parent=BSUD.7945.1.p1
contig_3253	transdecoder	CDS	332529	332621	.	+	0	ID=cds.BSUD.7945.1.p1;Parent=BSUD.7945.1.p1
contig_3253	transdecoder	three_prime_UTR	332622	333189	.	+	.	ID=BSUD.7945.1.p1.utr3p1;Parent=BSUD.7945.1.p1
contig_3253	transdecoder	mRNA	322481	333181	.	+	.	ID=BSUD.7945.2.p1;Parent=BSUD.7945;Interpro=IPR019525 (Nuclear respiratory factor 1, NLS/DNA-binding, dimerisation domain)---IPR039142 (NRF1/Ewg family)
contig_3253	transdecoder	five_prime_UTR	322481	322544	.	+	.	ID=BSUD.7945.2.p1.utr5p1;Parent=BSUD.7945.2.p1
contig_3253	transdecoder	five_prime_UTR	326452	326463	.	+	.	ID=BSUD.7945.2.p1.utr5p2;Parent=BSUD.7945.2.p1
contig_3253	transdecoder	exon	322481	322544	.	+	.	ID=BSUD.7945.2.p1.exon1;Parent=BSUD.7945.2.p1
contig_3253	transdecoder	exon	326452	326650	.	+	.	ID=BSUD.7945.2.p1.exon2;Parent=BSUD.7945.2.p1
contig_3253	transdecoder	CDS	326464	326650	.	+	0	ID=cds.BSUD.7945.2.p1;Parent=BSUD.7945.2.p1
contig_3253	transdecoder	exon	326948	327062	.	+	.	ID=BSUD.7945.2.p1.exon3;Parent=BSUD.7945.2.p1
contig_3253	transdecoder	CDS	326948	327062	.	+	2	ID=cds.BSUD.7945.2.p1;Parent=BSUD.7945.2.p1
contig_3253	transdecoder	exon	327290	327428	.	+	.	ID=BSUD.7945.2.p1.exon4;Parent=BSUD.7945.2.p1
contig_3253	transdecoder	CDS	327290	327428	.	+	1	ID=cds.BSUD.7945.2.p1;Parent=BSUD.7945.2.p1
contig_3253	transdecoder	exon	327855	328004	.	+	.	ID=BSUD.7945.2.p1.exon5;Parent=BSUD.7945.2.p1
contig_3253	transdecoder	CDS	327855	328004	.	+	0	ID=cds.BSUD.7945.2.p1;Parent=BSUD.7945.2.p1
contig_3253	transdecoder	exon	328109	328258	.	+	.	ID=BSUD.7945.2.p1.exon6;Parent=BSUD.7945.2.p1
contig_3253	transdecoder	CDS	328109	328258	.	+	0	ID=cds.BSUD.7945.2.p1;Parent=BSUD.7945.2.p1
contig_3253	transdecoder	exon	328890	329174	.	+	.	ID=BSUD.7945.2.p1.exon7;Parent=BSUD.7945.2.p1
contig_3253	transdecoder	CDS	328890	329174	.	+	0	ID=cds.BSUD.7945.2.p1;Parent=BSUD.7945.2.p1
contig_3253	transdecoder	exon	330861	331053	.	+	.	ID=BSUD.7945.2.p1.exon8;Parent=BSUD.7945.2.p1
contig_3253	transdecoder	CDS	330861	331053	.	+	0	ID=cds.BSUD.7945.2.p1;Parent=BSUD.7945.2.p1
contig_3253	transdecoder	exon	331756	331841	.	+	.	ID=BSUD.7945.2.p1.exon9;Parent=BSUD.7945.2.p1
contig_3253	transdecoder	CDS	331756	331841	.	+	2	ID=cds.BSUD.7945.2.p1;Parent=BSUD.7945.2.p1
contig_3253	transdecoder	exon	332529	333181	.	+	.	ID=BSUD.7945.2.p1.exon10;Parent=BSUD.7945.2.p1
contig_3253	transdecoder	CDS	332529	332621	.	+	0	ID=cds.BSUD.7945.2.p1;Parent=BSUD.7945.2.p1
contig_3253	transdecoder	three_prime_UTR	332622	333181	.	+	.	ID=BSUD.7945.2.p1.utr3p1;Parent=BSUD.7945.2.p1
contig_3253	transdecoder	mRNA	322481	333192	.	+	.	ID=BSUD.7945.3.p1;Parent=BSUD.7945;Interpro=IPR019525 (Nuclear respiratory factor 1, NLS/DNA-binding, dimerisation domain)---IPR039142 (NRF1/Ewg family)
contig_3253	transdecoder	five_prime_UTR	322481	322544	.	+	.	ID=BSUD.7945.3.p1.utr5p1;Parent=BSUD.7945.3.p1
contig_3253	transdecoder	five_prime_UTR	324986	325082	.	+	.	ID=BSUD.7945.3.p1.utr5p2;Parent=BSUD.7945.3.p1
contig_3253	transdecoder	five_prime_UTR	326452	326463	.	+	.	ID=BSUD.7945.3.p1.utr5p3;Parent=BSUD.7945.3.p1
contig_3253	transdecoder	exon	322481	322544	.	+	.	ID=BSUD.7945.3.p1.exon1;Parent=BSUD.7945.3.p1
contig_3253	transdecoder	exon	324986	325082	.	+	.	ID=BSUD.7945.3.p1.exon2;Parent=BSUD.7945.3.p1
contig_3253	transdecoder	exon	326452	326650	.	+	.	ID=BSUD.7945.3.p1.exon3;Parent=BSUD.7945.3.p1
contig_3253	transdecoder	CDS	326464	326650	.	+	0	ID=cds.BSUD.7945.3.p1;Parent=BSUD.7945.3.p1
contig_3253	transdecoder	exon	326948	327062	.	+	.	ID=BSUD.7945.3.p1.exon4;Parent=BSUD.7945.3.p1
contig_3253	transdecoder	CDS	326948	327062	.	+	2	ID=cds.BSUD.7945.3.p1;Parent=BSUD.7945.3.p1
contig_3253	transdecoder	exon	327290	327428	.	+	.	ID=BSUD.7945.3.p1.exon5;Parent=BSUD.7945.3.p1
contig_3253	transdecoder	CDS	327290	327428	.	+	1	ID=cds.BSUD.7945.3.p1;Parent=BSUD.7945.3.p1
contig_3253	transdecoder	exon	327855	328004	.	+	.	ID=BSUD.7945.3.p1.exon6;Parent=BSUD.7945.3.p1
contig_3253	transdecoder	CDS	327855	328004	.	+	0	ID=cds.BSUD.7945.3.p1;Parent=BSUD.7945.3.p1
contig_3253	transdecoder	exon	328109	328258	.	+	.	ID=BSUD.7945.3.p1.exon7;Parent=BSUD.7945.3.p1
contig_3253	transdecoder	CDS	328109	328258	.	+	0	ID=cds.BSUD.7945.3.p1;Parent=BSUD.7945.3.p1
contig_3253	transdecoder	exon	328890	329174	.	+	.	ID=BSUD.7945.3.p1.exon8;Parent=BSUD.7945.3.p1
contig_3253	transdecoder	CDS	328890	329174	.	+	0	ID=cds.BSUD.7945.3.p1;Parent=BSUD.7945.3.p1
contig_3253	transdecoder	exon	330861	331053	.	+	.	ID=BSUD.7945.3.p1.exon9;Parent=BSUD.7945.3.p1
contig_3253	transdecoder	CDS	330861	331053	.	+	0	ID=cds.BSUD.7945.3.p1;Parent=BSUD.7945.3.p1
contig_3253	transdecoder	exon	331756	331841	.	+	.	ID=BSUD.7945.3.p1.exon10;Parent=BSUD.7945.3.p1
contig_3253	transdecoder	CDS	331756	331841	.	+	2	ID=cds.BSUD.7945.3.p1;Parent=BSUD.7945.3.p1
contig_3253	transdecoder	exon	332529	333192	.	+	.	ID=BSUD.7945.3.p1.exon11;Parent=BSUD.7945.3.p1
contig_3253	transdecoder	CDS	332529	332621	.	+	0	ID=cds.BSUD.7945.3.p1;Parent=BSUD.7945.3.p1
contig_3253	transdecoder	three_prime_UTR	332622	333192	.	+	.	ID=BSUD.7945.3.p1.utr3p1;Parent=BSUD.7945.3.p1
contig_3253	transdecoder	mRNA	324476	333192	.	+	.	ID=BSUD.7945.4.p1;Parent=BSUD.7945;Interpro=IPR019525 (Nuclear respiratory factor 1, NLS/DNA-binding, dimerisation domain)---IPR039142 (NRF1/Ewg family)
contig_3253	transdecoder	five_prime_UTR	324476	324501	.	+	.	ID=BSUD.7945.4.p1.utr5p1;Parent=BSUD.7945.4.p1
contig_3253	transdecoder	five_prime_UTR	324986	325082	.	+	.	ID=BSUD.7945.4.p1.utr5p2;Parent=BSUD.7945.4.p1
contig_3253	transdecoder	five_prime_UTR	326452	326463	.	+	.	ID=BSUD.7945.4.p1.utr5p3;Parent=BSUD.7945.4.p1
contig_3253	transdecoder	exon	324476	324501	.	+	.	ID=BSUD.7945.4.p1.exon1;Parent=BSUD.7945.4.p1
contig_3253	transdecoder	exon	324986	325082	.	+	.	ID=BSUD.7945.4.p1.exon2;Parent=BSUD.7945.4.p1
contig_3253	transdecoder	exon	326452	326650	.	+	.	ID=BSUD.7945.4.p1.exon3;Parent=BSUD.7945.4.p1
contig_3253	transdecoder	CDS	326464	326650	.	+	0	ID=cds.BSUD.7945.4.p1;Parent=BSUD.7945.4.p1
contig_3253	transdecoder	exon	326948	327062	.	+	.	ID=BSUD.7945.4.p1.exon4;Parent=BSUD.7945.4.p1
contig_3253	transdecoder	CDS	326948	327062	.	+	2	ID=cds.BSUD.7945.4.p1;Parent=BSUD.7945.4.p1
contig_3253	transdecoder	exon	327290	327428	.	+	.	ID=BSUD.7945.4.p1.exon5;Parent=BSUD.7945.4.p1
contig_3253	transdecoder	CDS	327290	327428	.	+	1	ID=cds.BSUD.7945.4.p1;Parent=BSUD.7945.4.p1
contig_3253	transdecoder	exon	327855	328004	.	+	.	ID=BSUD.7945.4.p1.exon6;Parent=BSUD.7945.4.p1
contig_3253	transdecoder	CDS	327855	328004	.	+	0	ID=cds.BSUD.7945.4.p1;Parent=BSUD.7945.4.p1
contig_3253	transdecoder	exon	328109	328258	.	+	.	ID=BSUD.7945.4.p1.exon7;Parent=BSUD.7945.4.p1
contig_3253	transdecoder	CDS	328109	328258	.	+	0	ID=cds.BSUD.7945.4.p1;Parent=BSUD.7945.4.p1
contig_3253	transdecoder	exon	328890	329174	.	+	.	ID=BSUD.7945.4.p1.exon8;Parent=BSUD.7945.4.p1
contig_3253	transdecoder	CDS	328890	329174	.	+	0	ID=cds.BSUD.7945.4.p1;Parent=BSUD.7945.4.p1
contig_3253	transdecoder	exon	330861	331053	.	+	.	ID=BSUD.7945.4.p1.exon9;Parent=BSUD.7945.4.p1
contig_3253	transdecoder	CDS	330861	331053	.	+	0	ID=cds.BSUD.7945.4.p1;Parent=BSUD.7945.4.p1
contig_3253	transdecoder	exon	331756	331841	.	+	.	ID=BSUD.7945.4.p1.exon10;Parent=BSUD.7945.4.p1
contig_3253	transdecoder	CDS	331756	331841	.	+	2	ID=cds.BSUD.7945.4.p1;Parent=BSUD.7945.4.p1
contig_3253	transdecoder	exon	332529	333192	.	+	.	ID=BSUD.7945.4.p1.exon11;Parent=BSUD.7945.4.p1
contig_3253	transdecoder	CDS	332529	332621	.	+	0	ID=cds.BSUD.7945.4.p1;Parent=BSUD.7945.4.p1
contig_3253	transdecoder	three_prime_UTR	332622	333192	.	+	.	ID=BSUD.7945.4.p1.utr3p1;Parent=BSUD.7945.4.p1
contig_3253	transdecoder	gene	336305	450271	.	-	.	ID=BSUD.7949;Interpro=IPR000043 (Adenosylhomocysteinase-like)---IPR015878 (S-adenosyl-L-homocysteine hydrolase, NAD binding domain)---IPR020082 (S-adenosyl-L-homocysteine hydrolase, conserved site)---IPR036291 (NAD(P)-binding domain superfamily)---IPR042172 (Adenosylhomocysteinase-like superfamily)
contig_3253	transdecoder	mRNA	336305	450271	.	-	.	ID=BSUD.7949.1.p1;Parent=BSUD.7949;Interpro=IPR000043 (Adenosylhomocysteinase-like)---IPR015878 (S-adenosyl-L-homocysteine hydrolase, NAD binding domain)---IPR020082 (S-adenosyl-L-homocysteine hydrolase, conserved site)---IPR036291 (NAD(P)-binding domain superfamily)---IPR042172 (Adenosylhomocysteinase-like superfamily)
contig_3253	transdecoder	exon	450150	450271	.	-	.	ID=BSUD.7949.1.p1.exon1;Parent=BSUD.7949.1.p1
contig_3253	transdecoder	CDS	450150	450269	.	-	0	ID=cds.BSUD.7949.1.p1;Parent=BSUD.7949.1.p1
contig_3253	transdecoder	exon	403848	403932	.	-	.	ID=BSUD.7949.1.p1.exon2;Parent=BSUD.7949.1.p1
contig_3253	transdecoder	CDS	403848	403932	.	-	0	ID=cds.BSUD.7949.1.p1;Parent=BSUD.7949.1.p1
contig_3253	transdecoder	exon	361509	361567	.	-	.	ID=BSUD.7949.1.p1.exon3;Parent=BSUD.7949.1.p1
contig_3253	transdecoder	CDS	361509	361567	.	-	2	ID=cds.BSUD.7949.1.p1;Parent=BSUD.7949.1.p1
contig_3253	transdecoder	exon	358664	358751	.	-	.	ID=BSUD.7949.1.p1.exon4;Parent=BSUD.7949.1.p1
contig_3253	transdecoder	CDS	358664	358751	.	-	0	ID=cds.BSUD.7949.1.p1;Parent=BSUD.7949.1.p1
contig_3253	transdecoder	exon	353893	353993	.	-	.	ID=BSUD.7949.1.p1.exon5;Parent=BSUD.7949.1.p1
contig_3253	transdecoder	CDS	353893	353993	.	-	2	ID=cds.BSUD.7949.1.p1;Parent=BSUD.7949.1.p1
contig_3253	transdecoder	exon	351009	351080	.	-	.	ID=BSUD.7949.1.p1.exon6;Parent=BSUD.7949.1.p1
contig_3253	transdecoder	CDS	351009	351080	.	-	0	ID=cds.BSUD.7949.1.p1;Parent=BSUD.7949.1.p1
contig_3253	transdecoder	exon	347324	347449	.	-	.	ID=BSUD.7949.1.p1.exon7;Parent=BSUD.7949.1.p1
contig_3253	transdecoder	CDS	347324	347449	.	-	0	ID=cds.BSUD.7949.1.p1;Parent=BSUD.7949.1.p1
contig_3253	transdecoder	exon	345066	345242	.	-	.	ID=BSUD.7949.1.p1.exon8;Parent=BSUD.7949.1.p1
contig_3253	transdecoder	CDS	345066	345242	.	-	0	ID=cds.BSUD.7949.1.p1;Parent=BSUD.7949.1.p1
contig_3253	transdecoder	exon	344904	344950	.	-	.	ID=BSUD.7949.1.p1.exon9;Parent=BSUD.7949.1.p1
contig_3253	transdecoder	CDS	344904	344950	.	-	0	ID=cds.BSUD.7949.1.p1;Parent=BSUD.7949.1.p1
contig_3253	transdecoder	exon	344333	344396	.	-	.	ID=BSUD.7949.1.p1.exon10;Parent=BSUD.7949.1.p1
contig_3253	transdecoder	CDS	344333	344396	.	-	1	ID=cds.BSUD.7949.1.p1;Parent=BSUD.7949.1.p1
contig_3253	transdecoder	exon	343956	344044	.	-	.	ID=BSUD.7949.1.p1.exon11;Parent=BSUD.7949.1.p1
contig_3253	transdecoder	CDS	343956	344044	.	-	0	ID=cds.BSUD.7949.1.p1;Parent=BSUD.7949.1.p1
contig_3253	transdecoder	exon	342851	343016	.	-	.	ID=BSUD.7949.1.p1.exon12;Parent=BSUD.7949.1.p1
contig_3253	transdecoder	CDS	342851	343016	.	-	1	ID=cds.BSUD.7949.1.p1;Parent=BSUD.7949.1.p1
contig_3253	transdecoder	exon	342358	342456	.	-	.	ID=BSUD.7949.1.p1.exon13;Parent=BSUD.7949.1.p1
contig_3253	transdecoder	CDS	342358	342456	.	-	0	ID=cds.BSUD.7949.1.p1;Parent=BSUD.7949.1.p1
contig_3253	transdecoder	exon	342030	342098	.	-	.	ID=BSUD.7949.1.p1.exon14;Parent=BSUD.7949.1.p1
contig_3253	transdecoder	CDS	342030	342098	.	-	0	ID=cds.BSUD.7949.1.p1;Parent=BSUD.7949.1.p1
contig_3253	transdecoder	exon	341403	341481	.	-	.	ID=BSUD.7949.1.p1.exon15;Parent=BSUD.7949.1.p1
contig_3253	transdecoder	CDS	341403	341481	.	-	0	ID=cds.BSUD.7949.1.p1;Parent=BSUD.7949.1.p1
contig_3253	transdecoder	exon	339517	339637	.	-	.	ID=BSUD.7949.1.p1.exon16;Parent=BSUD.7949.1.p1
contig_3253	transdecoder	CDS	339517	339637	.	-	2	ID=cds.BSUD.7949.1.p1;Parent=BSUD.7949.1.p1
contig_3253	transdecoder	exon	336305	339275	.	-	.	ID=BSUD.7949.1.p1.exon17;Parent=BSUD.7949.1.p1
contig_3253	transdecoder	CDS	339269	339275	.	-	1	ID=cds.BSUD.7949.1.p1;Parent=BSUD.7949.1.p1
contig_3253	transdecoder	three_prime_UTR	336305	339268	.	-	.	ID=BSUD.7949.1.p1.utr3p1;Parent=BSUD.7949.1.p1
contig_3253	transdecoder	mRNA	336305	426563	.	-	.	ID=BSUD.7949.2.p1;Parent=BSUD.7949;Interpro=IPR000043 (Adenosylhomocysteinase-like)---IPR015878 (S-adenosyl-L-homocysteine hydrolase, NAD binding domain)---IPR020082 (S-adenosyl-L-homocysteine hydrolase, conserved site)---IPR036291 (NAD(P)-binding domain superfamily)---IPR042172 (Adenosylhomocysteinase-like superfamily)
contig_3253	transdecoder	five_prime_UTR	426322	426563	.	-	.	ID=BSUD.7949.2.p1.utr5p1;Parent=BSUD.7949.2.p1
contig_3253	transdecoder	five_prime_UTR	419619	419984	.	-	.	ID=BSUD.7949.2.p1.utr5p2;Parent=BSUD.7949.2.p1
contig_3253	transdecoder	exon	426322	426563	.	-	.	ID=BSUD.7949.2.p1.exon1;Parent=BSUD.7949.2.p1
contig_3253	transdecoder	exon	419499	419984	.	-	.	ID=BSUD.7949.2.p1.exon2;Parent=BSUD.7949.2.p1
contig_3253	transdecoder	CDS	419499	419618	.	-	0	ID=cds.BSUD.7949.2.p1;Parent=BSUD.7949.2.p1
contig_3253	transdecoder	exon	403848	403932	.	-	.	ID=BSUD.7949.2.p1.exon3;Parent=BSUD.7949.2.p1
contig_3253	transdecoder	CDS	403848	403932	.	-	0	ID=cds.BSUD.7949.2.p1;Parent=BSUD.7949.2.p1
contig_3253	transdecoder	exon	361509	361567	.	-	.	ID=BSUD.7949.2.p1.exon4;Parent=BSUD.7949.2.p1
contig_3253	transdecoder	CDS	361509	361567	.	-	2	ID=cds.BSUD.7949.2.p1;Parent=BSUD.7949.2.p1
contig_3253	transdecoder	exon	358664	358751	.	-	.	ID=BSUD.7949.2.p1.exon5;Parent=BSUD.7949.2.p1
contig_3253	transdecoder	CDS	358664	358751	.	-	0	ID=cds.BSUD.7949.2.p1;Parent=BSUD.7949.2.p1
contig_3253	transdecoder	exon	353893	353993	.	-	.	ID=BSUD.7949.2.p1.exon6;Parent=BSUD.7949.2.p1
contig_3253	transdecoder	CDS	353893	353993	.	-	2	ID=cds.BSUD.7949.2.p1;Parent=BSUD.7949.2.p1
contig_3253	transdecoder	exon	351009	351080	.	-	.	ID=BSUD.7949.2.p1.exon7;Parent=BSUD.7949.2.p1
contig_3253	transdecoder	CDS	351009	351080	.	-	0	ID=cds.BSUD.7949.2.p1;Parent=BSUD.7949.2.p1
contig_3253	transdecoder	exon	347324	347449	.	-	.	ID=BSUD.7949.2.p1.exon8;Parent=BSUD.7949.2.p1
contig_3253	transdecoder	CDS	347324	347449	.	-	0	ID=cds.BSUD.7949.2.p1;Parent=BSUD.7949.2.p1
contig_3253	transdecoder	exon	345066	345242	.	-	.	ID=BSUD.7949.2.p1.exon9;Parent=BSUD.7949.2.p1
contig_3253	transdecoder	CDS	345066	345242	.	-	0	ID=cds.BSUD.7949.2.p1;Parent=BSUD.7949.2.p1
contig_3253	transdecoder	exon	344904	344950	.	-	.	ID=BSUD.7949.2.p1.exon10;Parent=BSUD.7949.2.p1
contig_3253	transdecoder	CDS	344904	344950	.	-	0	ID=cds.BSUD.7949.2.p1;Parent=BSUD.7949.2.p1
contig_3253	transdecoder	exon	344333	344396	.	-	.	ID=BSUD.7949.2.p1.exon11;Parent=BSUD.7949.2.p1
contig_3253	transdecoder	CDS	344333	344396	.	-	1	ID=cds.BSUD.7949.2.p1;Parent=BSUD.7949.2.p1
contig_3253	transdecoder	exon	343956	344044	.	-	.	ID=BSUD.7949.2.p1.exon12;Parent=BSUD.7949.2.p1
contig_3253	transdecoder	CDS	343956	344044	.	-	0	ID=cds.BSUD.7949.2.p1;Parent=BSUD.7949.2.p1
contig_3253	transdecoder	exon	342851	343016	.	-	.	ID=BSUD.7949.2.p1.exon13;Parent=BSUD.7949.2.p1
contig_3253	transdecoder	CDS	342851	343016	.	-	1	ID=cds.BSUD.7949.2.p1;Parent=BSUD.7949.2.p1
contig_3253	transdecoder	exon	342358	342456	.	-	.	ID=BSUD.7949.2.p1.exon14;Parent=BSUD.7949.2.p1
contig_3253	transdecoder	CDS	342358	342456	.	-	0	ID=cds.BSUD.7949.2.p1;Parent=BSUD.7949.2.p1
contig_3253	transdecoder	exon	342030	342098	.	-	.	ID=BSUD.7949.2.p1.exon15;Parent=BSUD.7949.2.p1
contig_3253	transdecoder	CDS	342030	342098	.	-	0	ID=cds.BSUD.7949.2.p1;Parent=BSUD.7949.2.p1
contig_3253	transdecoder	exon	341403	341481	.	-	.	ID=BSUD.7949.2.p1.exon16;Parent=BSUD.7949.2.p1
contig_3253	transdecoder	CDS	341403	341481	.	-	0	ID=cds.BSUD.7949.2.p1;Parent=BSUD.7949.2.p1
contig_3253	transdecoder	exon	339517	339637	.	-	.	ID=BSUD.7949.2.p1.exon17;Parent=BSUD.7949.2.p1
contig_3253	transdecoder	CDS	339517	339637	.	-	2	ID=cds.BSUD.7949.2.p1;Parent=BSUD.7949.2.p1
contig_3253	transdecoder	exon	336305	339275	.	-	.	ID=BSUD.7949.2.p1.exon18;Parent=BSUD.7949.2.p1
contig_3253	transdecoder	CDS	339269	339275	.	-	1	ID=cds.BSUD.7949.2.p1;Parent=BSUD.7949.2.p1
contig_3253	transdecoder	three_prime_UTR	336305	339268	.	-	.	ID=BSUD.7949.2.p1.utr3p1;Parent=BSUD.7949.2.p1
contig_3253	transdecoder	mRNA	336305	371504	.	-	.	ID=BSUD.7949.3.p1;Parent=BSUD.7949;Interpro=IPR000043 (Adenosylhomocysteinase-like)---IPR015878 (S-adenosyl-L-homocysteine hydrolase, NAD binding domain)---IPR020082 (S-adenosyl-L-homocysteine hydrolase, conserved site)---IPR036291 (NAD(P)-binding domain superfamily)---IPR042172 (Adenosylhomocysteinase-like superfamily)
contig_3253	transdecoder	five_prime_UTR	371039	371504	.	-	.	ID=BSUD.7949.3.p1.utr5p1;Parent=BSUD.7949.3.p1
contig_3253	transdecoder	five_prime_UTR	362485	362564	.	-	.	ID=BSUD.7949.3.p1.utr5p2;Parent=BSUD.7949.3.p1
contig_3253	transdecoder	exon	371039	371504	.	-	.	ID=BSUD.7949.3.p1.exon1;Parent=BSUD.7949.3.p1
contig_3253	transdecoder	exon	362253	362564	.	-	.	ID=BSUD.7949.3.p1.exon2;Parent=BSUD.7949.3.p1
contig_3253	transdecoder	CDS	362253	362484	.	-	0	ID=cds.BSUD.7949.3.p1;Parent=BSUD.7949.3.p1
contig_3253	transdecoder	exon	361509	361567	.	-	.	ID=BSUD.7949.3.p1.exon3;Parent=BSUD.7949.3.p1
contig_3253	transdecoder	CDS	361509	361567	.	-	2	ID=cds.BSUD.7949.3.p1;Parent=BSUD.7949.3.p1
contig_3253	transdecoder	exon	358664	358751	.	-	.	ID=BSUD.7949.3.p1.exon4;Parent=BSUD.7949.3.p1
contig_3253	transdecoder	CDS	358664	358751	.	-	0	ID=cds.BSUD.7949.3.p1;Parent=BSUD.7949.3.p1
contig_3253	transdecoder	exon	353893	353993	.	-	.	ID=BSUD.7949.3.p1.exon5;Parent=BSUD.7949.3.p1
contig_3253	transdecoder	CDS	353893	353993	.	-	2	ID=cds.BSUD.7949.3.p1;Parent=BSUD.7949.3.p1
contig_3253	transdecoder	exon	351009	351080	.	-	.	ID=BSUD.7949.3.p1.exon6;Parent=BSUD.7949.3.p1
contig_3253	transdecoder	CDS	351009	351080	.	-	0	ID=cds.BSUD.7949.3.p1;Parent=BSUD.7949.3.p1
contig_3253	transdecoder	exon	347324	347449	.	-	.	ID=BSUD.7949.3.p1.exon7;Parent=BSUD.7949.3.p1
contig_3253	transdecoder	CDS	347324	347449	.	-	0	ID=cds.BSUD.7949.3.p1;Parent=BSUD.7949.3.p1
contig_3253	transdecoder	exon	345066	345242	.	-	.	ID=BSUD.7949.3.p1.exon8;Parent=BSUD.7949.3.p1
contig_3253	transdecoder	CDS	345066	345242	.	-	0	ID=cds.BSUD.7949.3.p1;Parent=BSUD.7949.3.p1
contig_3253	transdecoder	exon	344904	344950	.	-	.	ID=BSUD.7949.3.p1.exon9;Parent=BSUD.7949.3.p1
contig_3253	transdecoder	CDS	344904	344950	.	-	0	ID=cds.BSUD.7949.3.p1;Parent=BSUD.7949.3.p1
contig_3253	transdecoder	exon	344333	344396	.	-	.	ID=BSUD.7949.3.p1.exon10;Parent=BSUD.7949.3.p1
contig_3253	transdecoder	CDS	344333	344396	.	-	1	ID=cds.BSUD.7949.3.p1;Parent=BSUD.7949.3.p1
contig_3253	transdecoder	exon	343956	344044	.	-	.	ID=BSUD.7949.3.p1.exon11;Parent=BSUD.7949.3.p1
contig_3253	transdecoder	CDS	343956	344044	.	-	0	ID=cds.BSUD.7949.3.p1;Parent=BSUD.7949.3.p1
contig_3253	transdecoder	exon	342851	343016	.	-	.	ID=BSUD.7949.3.p1.exon12;Parent=BSUD.7949.3.p1
contig_3253	transdecoder	CDS	342851	343016	.	-	1	ID=cds.BSUD.7949.3.p1;Parent=BSUD.7949.3.p1
contig_3253	transdecoder	exon	342358	342456	.	-	.	ID=BSUD.7949.3.p1.exon13;Parent=BSUD.7949.3.p1
contig_3253	transdecoder	CDS	342358	342456	.	-	0	ID=cds.BSUD.7949.3.p1;Parent=BSUD.7949.3.p1
contig_3253	transdecoder	exon	342030	342098	.	-	.	ID=BSUD.7949.3.p1.exon14;Parent=BSUD.7949.3.p1
contig_3253	transdecoder	CDS	342030	342098	.	-	0	ID=cds.BSUD.7949.3.p1;Parent=BSUD.7949.3.p1
contig_3253	transdecoder	exon	341403	341481	.	-	.	ID=BSUD.7949.3.p1.exon15;Parent=BSUD.7949.3.p1
contig_3253	transdecoder	CDS	341403	341481	.	-	0	ID=cds.BSUD.7949.3.p1;Parent=BSUD.7949.3.p1
contig_3253	transdecoder	exon	339517	339637	.	-	.	ID=BSUD.7949.3.p1.exon16;Parent=BSUD.7949.3.p1
contig_3253	transdecoder	CDS	339517	339637	.	-	2	ID=cds.BSUD.7949.3.p1;Parent=BSUD.7949.3.p1
contig_3253	transdecoder	exon	336305	339275	.	-	.	ID=BSUD.7949.3.p1.exon17;Parent=BSUD.7949.3.p1
contig_3253	transdecoder	CDS	339269	339275	.	-	1	ID=cds.BSUD.7949.3.p1;Parent=BSUD.7949.3.p1
contig_3253	transdecoder	three_prime_UTR	336305	339268	.	-	.	ID=BSUD.7949.3.p1.utr3p1;Parent=BSUD.7949.3.p1
contig_3253	transdecoder	mRNA	336305	367233	.	-	.	ID=BSUD.7949.4.p1;Parent=BSUD.7949;Interpro=IPR000043 (Adenosylhomocysteinase-like)---IPR015878 (S-adenosyl-L-homocysteine hydrolase, NAD binding domain)---IPR020082 (S-adenosyl-L-homocysteine hydrolase, conserved site)---IPR036291 (NAD(P)-binding domain superfamily)---IPR042172 (Adenosylhomocysteinase-like superfamily)
contig_3253	transdecoder	five_prime_UTR	363176	367233	.	-	.	ID=BSUD.7949.4.p1.utr5p1;Parent=BSUD.7949.4.p1
contig_3253	transdecoder	five_prime_UTR	362485	362564	.	-	.	ID=BSUD.7949.4.p1.utr5p2;Parent=BSUD.7949.4.p1
contig_3253	transdecoder	exon	363176	367233	.	-	.	ID=BSUD.7949.4.p1.exon1;Parent=BSUD.7949.4.p1
contig_3253	transdecoder	exon	362253	362564	.	-	.	ID=BSUD.7949.4.p1.exon2;Parent=BSUD.7949.4.p1
contig_3253	transdecoder	CDS	362253	362484	.	-	0	ID=cds.BSUD.7949.4.p1;Parent=BSUD.7949.4.p1
contig_3253	transdecoder	exon	361509	361567	.	-	.	ID=BSUD.7949.4.p1.exon3;Parent=BSUD.7949.4.p1
contig_3253	transdecoder	CDS	361509	361567	.	-	2	ID=cds.BSUD.7949.4.p1;Parent=BSUD.7949.4.p1
contig_3253	transdecoder	exon	358664	358751	.	-	.	ID=BSUD.7949.4.p1.exon4;Parent=BSUD.7949.4.p1
contig_3253	transdecoder	CDS	358664	358751	.	-	0	ID=cds.BSUD.7949.4.p1;Parent=BSUD.7949.4.p1
contig_3253	transdecoder	exon	353893	353993	.	-	.	ID=BSUD.7949.4.p1.exon5;Parent=BSUD.7949.4.p1
contig_3253	transdecoder	CDS	353893	353993	.	-	2	ID=cds.BSUD.7949.4.p1;Parent=BSUD.7949.4.p1
contig_3253	transdecoder	exon	351009	351080	.	-	.	ID=BSUD.7949.4.p1.exon6;Parent=BSUD.7949.4.p1
contig_3253	transdecoder	CDS	351009	351080	.	-	0	ID=cds.BSUD.7949.4.p1;Parent=BSUD.7949.4.p1
contig_3253	transdecoder	exon	347324	347449	.	-	.	ID=BSUD.7949.4.p1.exon7;Parent=BSUD.7949.4.p1
contig_3253	transdecoder	CDS	347324	347449	.	-	0	ID=cds.BSUD.7949.4.p1;Parent=BSUD.7949.4.p1
contig_3253	transdecoder	exon	345066	345242	.	-	.	ID=BSUD.7949.4.p1.exon8;Parent=BSUD.7949.4.p1
contig_3253	transdecoder	CDS	345066	345242	.	-	0	ID=cds.BSUD.7949.4.p1;Parent=BSUD.7949.4.p1
contig_3253	transdecoder	exon	344904	344950	.	-	.	ID=BSUD.7949.4.p1.exon9;Parent=BSUD.7949.4.p1
contig_3253	transdecoder	CDS	344904	344950	.	-	0	ID=cds.BSUD.7949.4.p1;Parent=BSUD.7949.4.p1
contig_3253	transdecoder	exon	344333	344396	.	-	.	ID=BSUD.7949.4.p1.exon10;Parent=BSUD.7949.4.p1
contig_3253	transdecoder	CDS	344333	344396	.	-	1	ID=cds.BSUD.7949.4.p1;Parent=BSUD.7949.4.p1
contig_3253	transdecoder	exon	343956	344044	.	-	.	ID=BSUD.7949.4.p1.exon11;Parent=BSUD.7949.4.p1
contig_3253	transdecoder	CDS	343956	344044	.	-	0	ID=cds.BSUD.7949.4.p1;Parent=BSUD.7949.4.p1
contig_3253	transdecoder	exon	342851	343016	.	-	.	ID=BSUD.7949.4.p1.exon12;Parent=BSUD.7949.4.p1
contig_3253	transdecoder	CDS	342851	343016	.	-	1	ID=cds.BSUD.7949.4.p1;Parent=BSUD.7949.4.p1
contig_3253	transdecoder	exon	342358	342456	.	-	.	ID=BSUD.7949.4.p1.exon13;Parent=BSUD.7949.4.p1
contig_3253	transdecoder	CDS	342358	342456	.	-	0	ID=cds.BSUD.7949.4.p1;Parent=BSUD.7949.4.p1
contig_3253	transdecoder	exon	342030	342098	.	-	.	ID=BSUD.7949.4.p1.exon14;Parent=BSUD.7949.4.p1
contig_3253	transdecoder	CDS	342030	342098	.	-	0	ID=cds.BSUD.7949.4.p1;Parent=BSUD.7949.4.p1
contig_3253	transdecoder	exon	341403	341481	.	-	.	ID=BSUD.7949.4.p1.exon15;Parent=BSUD.7949.4.p1
contig_3253	transdecoder	CDS	341403	341481	.	-	0	ID=cds.BSUD.7949.4.p1;Parent=BSUD.7949.4.p1
contig_3253	transdecoder	exon	339517	339637	.	-	.	ID=BSUD.7949.4.p1.exon16;Parent=BSUD.7949.4.p1
contig_3253	transdecoder	CDS	339517	339637	.	-	2	ID=cds.BSUD.7949.4.p1;Parent=BSUD.7949.4.p1
contig_3253	transdecoder	exon	336305	339275	.	-	.	ID=BSUD.7949.4.p1.exon17;Parent=BSUD.7949.4.p1
contig_3253	transdecoder	CDS	339269	339275	.	-	1	ID=cds.BSUD.7949.4.p1;Parent=BSUD.7949.4.p1
contig_3253	transdecoder	three_prime_UTR	336305	339268	.	-	.	ID=BSUD.7949.4.p1.utr3p1;Parent=BSUD.7949.4.p1
contig_3253	transdecoder	mRNA	336305	367320	.	-	.	ID=BSUD.7949.5.p1;Parent=BSUD.7949;Interpro=IPR000043 (Adenosylhomocysteinase-like)---IPR015878 (S-adenosyl-L-homocysteine hydrolase, NAD binding domain)---IPR020082 (S-adenosyl-L-homocysteine hydrolase, conserved site)---IPR036291 (NAD(P)-binding domain superfamily)---IPR042172 (Adenosylhomocysteinase-like superfamily)
contig_3253	transdecoder	five_prime_UTR	367195	367320	.	-	.	ID=BSUD.7949.5.p1.utr5p1;Parent=BSUD.7949.5.p1
contig_3253	transdecoder	five_prime_UTR	362485	362564	.	-	.	ID=BSUD.7949.5.p1.utr5p2;Parent=BSUD.7949.5.p1
contig_3253	transdecoder	exon	367195	367320	.	-	.	ID=BSUD.7949.5.p1.exon1;Parent=BSUD.7949.5.p1
contig_3253	transdecoder	exon	362253	362564	.	-	.	ID=BSUD.7949.5.p1.exon2;Parent=BSUD.7949.5.p1
contig_3253	transdecoder	CDS	362253	362484	.	-	0	ID=cds.BSUD.7949.5.p1;Parent=BSUD.7949.5.p1
contig_3253	transdecoder	exon	361509	361567	.	-	.	ID=BSUD.7949.5.p1.exon3;Parent=BSUD.7949.5.p1
contig_3253	transdecoder	CDS	361509	361567	.	-	2	ID=cds.BSUD.7949.5.p1;Parent=BSUD.7949.5.p1
contig_3253	transdecoder	exon	358664	358751	.	-	.	ID=BSUD.7949.5.p1.exon4;Parent=BSUD.7949.5.p1
contig_3253	transdecoder	CDS	358664	358751	.	-	0	ID=cds.BSUD.7949.5.p1;Parent=BSUD.7949.5.p1
contig_3253	transdecoder	exon	353893	353993	.	-	.	ID=BSUD.7949.5.p1.exon5;Parent=BSUD.7949.5.p1
contig_3253	transdecoder	CDS	353893	353993	.	-	2	ID=cds.BSUD.7949.5.p1;Parent=BSUD.7949.5.p1
contig_3253	transdecoder	exon	351009	351080	.	-	.	ID=BSUD.7949.5.p1.exon6;Parent=BSUD.7949.5.p1
contig_3253	transdecoder	CDS	351009	351080	.	-	0	ID=cds.BSUD.7949.5.p1;Parent=BSUD.7949.5.p1
contig_3253	transdecoder	exon	347324	347449	.	-	.	ID=BSUD.7949.5.p1.exon7;Parent=BSUD.7949.5.p1
contig_3253	transdecoder	CDS	347324	347449	.	-	0	ID=cds.BSUD.7949.5.p1;Parent=BSUD.7949.5.p1
contig_3253	transdecoder	exon	345066	345242	.	-	.	ID=BSUD.7949.5.p1.exon8;Parent=BSUD.7949.5.p1
contig_3253	transdecoder	CDS	345066	345242	.	-	0	ID=cds.BSUD.7949.5.p1;Parent=BSUD.7949.5.p1
contig_3253	transdecoder	exon	344904	344950	.	-	.	ID=BSUD.7949.5.p1.exon9;Parent=BSUD.7949.5.p1
contig_3253	transdecoder	CDS	344904	344950	.	-	0	ID=cds.BSUD.7949.5.p1;Parent=BSUD.7949.5.p1
contig_3253	transdecoder	exon	344333	344396	.	-	.	ID=BSUD.7949.5.p1.exon10;Parent=BSUD.7949.5.p1
contig_3253	transdecoder	CDS	344333	344396	.	-	1	ID=cds.BSUD.7949.5.p1;Parent=BSUD.7949.5.p1
contig_3253	transdecoder	exon	343956	344044	.	-	.	ID=BSUD.7949.5.p1.exon11;Parent=BSUD.7949.5.p1
contig_3253	transdecoder	CDS	343956	344044	.	-	0	ID=cds.BSUD.7949.5.p1;Parent=BSUD.7949.5.p1
contig_3253	transdecoder	exon	342851	343016	.	-	.	ID=BSUD.7949.5.p1.exon12;Parent=BSUD.7949.5.p1
contig_3253	transdecoder	CDS	342851	343016	.	-	1	ID=cds.BSUD.7949.5.p1;Parent=BSUD.7949.5.p1
contig_3253	transdecoder	exon	342358	342456	.	-	.	ID=BSUD.7949.5.p1.exon13;Parent=BSUD.7949.5.p1
contig_3253	transdecoder	CDS	342358	342456	.	-	0	ID=cds.BSUD.7949.5.p1;Parent=BSUD.7949.5.p1
contig_3253	transdecoder	exon	342030	342098	.	-	.	ID=BSUD.7949.5.p1.exon14;Parent=BSUD.7949.5.p1
contig_3253	transdecoder	CDS	342030	342098	.	-	0	ID=cds.BSUD.7949.5.p1;Parent=BSUD.7949.5.p1
contig_3253	transdecoder	exon	341403	341481	.	-	.	ID=BSUD.7949.5.p1.exon15;Parent=BSUD.7949.5.p1
contig_3253	transdecoder	CDS	341403	341481	.	-	0	ID=cds.BSUD.7949.5.p1;Parent=BSUD.7949.5.p1
contig_3253	transdecoder	exon	339517	339637	.	-	.	ID=BSUD.7949.5.p1.exon16;Parent=BSUD.7949.5.p1
contig_3253	transdecoder	CDS	339517	339637	.	-	2	ID=cds.BSUD.7949.5.p1;Parent=BSUD.7949.5.p1
contig_3253	transdecoder	exon	336305	339275	.	-	.	ID=BSUD.7949.5.p1.exon17;Parent=BSUD.7949.5.p1
contig_3253	transdecoder	CDS	339269	339275	.	-	1	ID=cds.BSUD.7949.5.p1;Parent=BSUD.7949.5.p1
contig_3253	transdecoder	three_prime_UTR	336305	339268	.	-	.	ID=BSUD.7949.5.p1.utr3p1;Parent=BSUD.7949.5.p1
contig_3253	transdecoder	mRNA	336305	367221	.	-	.	ID=BSUD.7949.6.p1;Parent=BSUD.7949;Interpro=IPR000043 (Adenosylhomocysteinase-like)---IPR015878 (S-adenosyl-L-homocysteine hydrolase, NAD binding domain)---IPR020082 (S-adenosyl-L-homocysteine hydrolase, conserved site)---IPR036291 (NAD(P)-binding domain superfamily)---IPR042172 (Adenosylhomocysteinase-like superfamily)
contig_3253	transdecoder	five_prime_UTR	366939	367221	.	-	.	ID=BSUD.7949.6.p1.utr5p1;Parent=BSUD.7949.6.p1
contig_3253	transdecoder	five_prime_UTR	362485	362564	.	-	.	ID=BSUD.7949.6.p1.utr5p2;Parent=BSUD.7949.6.p1
contig_3253	transdecoder	exon	366939	367221	.	-	.	ID=BSUD.7949.6.p1.exon1;Parent=BSUD.7949.6.p1
contig_3253	transdecoder	exon	362253	362564	.	-	.	ID=BSUD.7949.6.p1.exon2;Parent=BSUD.7949.6.p1
contig_3253	transdecoder	CDS	362253	362484	.	-	0	ID=cds.BSUD.7949.6.p1;Parent=BSUD.7949.6.p1
contig_3253	transdecoder	exon	361509	361567	.	-	.	ID=BSUD.7949.6.p1.exon3;Parent=BSUD.7949.6.p1
contig_3253	transdecoder	CDS	361509	361567	.	-	2	ID=cds.BSUD.7949.6.p1;Parent=BSUD.7949.6.p1
contig_3253	transdecoder	exon	358664	358751	.	-	.	ID=BSUD.7949.6.p1.exon4;Parent=BSUD.7949.6.p1
contig_3253	transdecoder	CDS	358664	358751	.	-	0	ID=cds.BSUD.7949.6.p1;Parent=BSUD.7949.6.p1
contig_3253	transdecoder	exon	353893	353993	.	-	.	ID=BSUD.7949.6.p1.exon5;Parent=BSUD.7949.6.p1
contig_3253	transdecoder	CDS	353893	353993	.	-	2	ID=cds.BSUD.7949.6.p1;Parent=BSUD.7949.6.p1
contig_3253	transdecoder	exon	351009	351080	.	-	.	ID=BSUD.7949.6.p1.exon6;Parent=BSUD.7949.6.p1
contig_3253	transdecoder	CDS	351009	351080	.	-	0	ID=cds.BSUD.7949.6.p1;Parent=BSUD.7949.6.p1
contig_3253	transdecoder	exon	347324	347449	.	-	.	ID=BSUD.7949.6.p1.exon7;Parent=BSUD.7949.6.p1
contig_3253	transdecoder	CDS	347324	347449	.	-	0	ID=cds.BSUD.7949.6.p1;Parent=BSUD.7949.6.p1
contig_3253	transdecoder	exon	345066	345242	.	-	.	ID=BSUD.7949.6.p1.exon8;Parent=BSUD.7949.6.p1
contig_3253	transdecoder	CDS	345066	345242	.	-	0	ID=cds.BSUD.7949.6.p1;Parent=BSUD.7949.6.p1
contig_3253	transdecoder	exon	344904	344950	.	-	.	ID=BSUD.7949.6.p1.exon9;Parent=BSUD.7949.6.p1
contig_3253	transdecoder	CDS	344904	344950	.	-	0	ID=cds.BSUD.7949.6.p1;Parent=BSUD.7949.6.p1
contig_3253	transdecoder	exon	344333	344396	.	-	.	ID=BSUD.7949.6.p1.exon10;Parent=BSUD.7949.6.p1
contig_3253	transdecoder	CDS	344333	344396	.	-	1	ID=cds.BSUD.7949.6.p1;Parent=BSUD.7949.6.p1
contig_3253	transdecoder	exon	343956	344044	.	-	.	ID=BSUD.7949.6.p1.exon11;Parent=BSUD.7949.6.p1
contig_3253	transdecoder	CDS	343956	344044	.	-	0	ID=cds.BSUD.7949.6.p1;Parent=BSUD.7949.6.p1
contig_3253	transdecoder	exon	342851	343016	.	-	.	ID=BSUD.7949.6.p1.exon12;Parent=BSUD.7949.6.p1
contig_3253	transdecoder	CDS	342851	343016	.	-	1	ID=cds.BSUD.7949.6.p1;Parent=BSUD.7949.6.p1
contig_3253	transdecoder	exon	342358	342456	.	-	.	ID=BSUD.7949.6.p1.exon13;Parent=BSUD.7949.6.p1
contig_3253	transdecoder	CDS	342358	342456	.	-	0	ID=cds.BSUD.7949.6.p1;Parent=BSUD.7949.6.p1
contig_3253	transdecoder	exon	342030	342098	.	-	.	ID=BSUD.7949.6.p1.exon14;Parent=BSUD.7949.6.p1
contig_3253	transdecoder	CDS	342030	342098	.	-	0	ID=cds.BSUD.7949.6.p1;Parent=BSUD.7949.6.p1
contig_3253	transdecoder	exon	341403	341481	.	-	.	ID=BSUD.7949.6.p1.exon15;Parent=BSUD.7949.6.p1
contig_3253	transdecoder	CDS	341403	341481	.	-	0	ID=cds.BSUD.7949.6.p1;Parent=BSUD.7949.6.p1
contig_3253	transdecoder	exon	339517	339637	.	-	.	ID=BSUD.7949.6.p1.exon16;Parent=BSUD.7949.6.p1
contig_3253	transdecoder	CDS	339517	339637	.	-	2	ID=cds.BSUD.7949.6.p1;Parent=BSUD.7949.6.p1
contig_3253	transdecoder	exon	336305	339275	.	-	.	ID=BSUD.7949.6.p1.exon17;Parent=BSUD.7949.6.p1
contig_3253	transdecoder	CDS	339269	339275	.	-	1	ID=cds.BSUD.7949.6.p1;Parent=BSUD.7949.6.p1
contig_3253	transdecoder	three_prime_UTR	336305	339268	.	-	.	ID=BSUD.7949.6.p1.utr3p1;Parent=BSUD.7949.6.p1
contig_3253	StringTie	gene	382519	403756	1000	+	.	ID=BSUD.7950
contig_3253	StringTie	transcript	382519	403756	1000	+	.	ID=BSUD.7950.1;Parent=BSUD.7950
contig_3253	StringTie	exon	382519	383324	1000	+	.	ID=BSUD.7950.1.exon1;Parent=BSUD.7950.1
contig_3253	StringTie	exon	403672	403756	1000	+	.	ID=BSUD.7950.1.exon2;Parent=BSUD.7950.1
contig_3253	transdecoder	gene	426679	463090	.	+	.	ID=BSUD.7951;Interpro=NA
contig_3253	transdecoder	mRNA	426679	461103	.	+	.	ID=BSUD.7951.2.p1;Parent=BSUD.7951;Interpro=NA
contig_3253	transdecoder	five_prime_UTR	426679	426980	.	+	.	ID=BSUD.7951.2.p1.utr5p1;Parent=BSUD.7951.2.p1
contig_3253	transdecoder	five_prime_UTR	432239	432384	.	+	.	ID=BSUD.7951.2.p1.utr5p2;Parent=BSUD.7951.2.p1
contig_3253	transdecoder	five_prime_UTR	445027	445202	.	+	.	ID=BSUD.7951.2.p1.utr5p3;Parent=BSUD.7951.2.p1
contig_3253	transdecoder	five_prime_UTR	454115	454140	.	+	.	ID=BSUD.7951.2.p1.utr5p4;Parent=BSUD.7951.2.p1
contig_3253	transdecoder	exon	426679	426980	.	+	.	ID=BSUD.7951.2.p1.exon1;Parent=BSUD.7951.2.p1
contig_3253	transdecoder	exon	432239	432384	.	+	.	ID=BSUD.7951.2.p1.exon2;Parent=BSUD.7951.2.p1
contig_3253	transdecoder	exon	445027	445202	.	+	.	ID=BSUD.7951.2.p1.exon3;Parent=BSUD.7951.2.p1
contig_3253	transdecoder	exon	454115	454700	.	+	.	ID=BSUD.7951.2.p1.exon4;Parent=BSUD.7951.2.p1
contig_3253	transdecoder	CDS	454141	454700	.	+	0	ID=cds.BSUD.7951.2.p1;Parent=BSUD.7951.2.p1
contig_3253	transdecoder	exon	455226	455417	.	+	.	ID=BSUD.7951.2.p1.exon5;Parent=BSUD.7951.2.p1
contig_3253	transdecoder	CDS	455226	455417	.	+	1	ID=cds.BSUD.7951.2.p1;Parent=BSUD.7951.2.p1
contig_3253	transdecoder	exon	457326	457500	.	+	.	ID=BSUD.7951.2.p1.exon6;Parent=BSUD.7951.2.p1
contig_3253	transdecoder	CDS	457326	457500	.	+	1	ID=cds.BSUD.7951.2.p1;Parent=BSUD.7951.2.p1
contig_3253	transdecoder	exon	458645	458784	.	+	.	ID=BSUD.7951.2.p1.exon7;Parent=BSUD.7951.2.p1
contig_3253	transdecoder	CDS	458645	458722	.	+	0	ID=cds.BSUD.7951.2.p1;Parent=BSUD.7951.2.p1
contig_3253	transdecoder	exon	459604	461103	.	+	.	ID=BSUD.7951.2.p1.exon8;Parent=BSUD.7951.2.p1
contig_3253	transdecoder	three_prime_UTR	458723	458784	.	+	.	ID=BSUD.7951.2.p1.utr3p1;Parent=BSUD.7951.2.p1
contig_3253	transdecoder	three_prime_UTR	459604	461103	.	+	.	ID=BSUD.7951.2.p1.utr3p2;Parent=BSUD.7951.2.p1
contig_3253	transdecoder	mRNA	426704	462506	.	+	.	ID=BSUD.7951.3.p1;Parent=BSUD.7951;Interpro=NA
contig_3253	transdecoder	five_prime_UTR	426704	426980	.	+	.	ID=BSUD.7951.3.p1.utr5p1;Parent=BSUD.7951.3.p1
contig_3253	transdecoder	five_prime_UTR	432239	432384	.	+	.	ID=BSUD.7951.3.p1.utr5p2;Parent=BSUD.7951.3.p1
contig_3253	transdecoder	five_prime_UTR	445027	445202	.	+	.	ID=BSUD.7951.3.p1.utr5p3;Parent=BSUD.7951.3.p1
contig_3253	transdecoder	five_prime_UTR	454115	454140	.	+	.	ID=BSUD.7951.3.p1.utr5p4;Parent=BSUD.7951.3.p1
contig_3253	transdecoder	exon	426704	426980	.	+	.	ID=BSUD.7951.3.p1.exon1;Parent=BSUD.7951.3.p1
contig_3253	transdecoder	exon	432239	432384	.	+	.	ID=BSUD.7951.3.p1.exon2;Parent=BSUD.7951.3.p1
contig_3253	transdecoder	exon	445027	445202	.	+	.	ID=BSUD.7951.3.p1.exon3;Parent=BSUD.7951.3.p1
contig_3253	transdecoder	exon	454115	454700	.	+	.	ID=BSUD.7951.3.p1.exon4;Parent=BSUD.7951.3.p1
contig_3253	transdecoder	CDS	454141	454700	.	+	0	ID=cds.BSUD.7951.3.p1;Parent=BSUD.7951.3.p1
contig_3253	transdecoder	exon	455226	455417	.	+	.	ID=BSUD.7951.3.p1.exon5;Parent=BSUD.7951.3.p1
contig_3253	transdecoder	CDS	455226	455417	.	+	1	ID=cds.BSUD.7951.3.p1;Parent=BSUD.7951.3.p1
contig_3253	transdecoder	exon	457326	457500	.	+	.	ID=BSUD.7951.3.p1.exon6;Parent=BSUD.7951.3.p1
contig_3253	transdecoder	CDS	457326	457500	.	+	1	ID=cds.BSUD.7951.3.p1;Parent=BSUD.7951.3.p1
contig_3253	transdecoder	exon	458645	458784	.	+	.	ID=BSUD.7951.3.p1.exon7;Parent=BSUD.7951.3.p1
contig_3253	transdecoder	CDS	458645	458722	.	+	0	ID=cds.BSUD.7951.3.p1;Parent=BSUD.7951.3.p1
contig_3253	transdecoder	exon	459604	459657	.	+	.	ID=BSUD.7951.3.p1.exon8;Parent=BSUD.7951.3.p1
contig_3253	transdecoder	exon	460264	460378	.	+	.	ID=BSUD.7951.3.p1.exon9;Parent=BSUD.7951.3.p1
contig_3253	transdecoder	exon	460947	462506	.	+	.	ID=BSUD.7951.3.p1.exon10;Parent=BSUD.7951.3.p1
contig_3253	transdecoder	three_prime_UTR	458723	458784	.	+	.	ID=BSUD.7951.3.p1.utr3p1;Parent=BSUD.7951.3.p1
contig_3253	transdecoder	three_prime_UTR	459604	459657	.	+	.	ID=BSUD.7951.3.p1.utr3p2;Parent=BSUD.7951.3.p1
contig_3253	transdecoder	three_prime_UTR	460264	460378	.	+	.	ID=BSUD.7951.3.p1.utr3p3;Parent=BSUD.7951.3.p1
contig_3253	transdecoder	three_prime_UTR	460947	462506	.	+	.	ID=BSUD.7951.3.p1.utr3p4;Parent=BSUD.7951.3.p1
contig_3253	transdecoder	mRNA	426708	463090	.	+	.	ID=BSUD.7951.4.p1;Parent=BSUD.7951;Interpro=NA
contig_3253	transdecoder	five_prime_UTR	426708	426980	.	+	.	ID=BSUD.7951.4.p1.utr5p1;Parent=BSUD.7951.4.p1
contig_3253	transdecoder	five_prime_UTR	432239	432384	.	+	.	ID=BSUD.7951.4.p1.utr5p2;Parent=BSUD.7951.4.p1
contig_3253	transdecoder	five_prime_UTR	445027	445202	.	+	.	ID=BSUD.7951.4.p1.utr5p3;Parent=BSUD.7951.4.p1
contig_3253	transdecoder	five_prime_UTR	448407	450422	.	+	.	ID=BSUD.7951.4.p1.utr5p4;Parent=BSUD.7951.4.p1
contig_3253	transdecoder	five_prime_UTR	454115	454140	.	+	.	ID=BSUD.7951.4.p1.utr5p5;Parent=BSUD.7951.4.p1
contig_3253	transdecoder	exon	426708	426980	.	+	.	ID=BSUD.7951.4.p1.exon1;Parent=BSUD.7951.4.p1
contig_3253	transdecoder	exon	432239	432384	.	+	.	ID=BSUD.7951.4.p1.exon2;Parent=BSUD.7951.4.p1
contig_3253	transdecoder	exon	445027	445202	.	+	.	ID=BSUD.7951.4.p1.exon3;Parent=BSUD.7951.4.p1
contig_3253	transdecoder	exon	448407	450422	.	+	.	ID=BSUD.7951.4.p1.exon4;Parent=BSUD.7951.4.p1
contig_3253	transdecoder	exon	454115	454700	.	+	.	ID=BSUD.7951.4.p1.exon5;Parent=BSUD.7951.4.p1
contig_3253	transdecoder	CDS	454141	454700	.	+	0	ID=cds.BSUD.7951.4.p1;Parent=BSUD.7951.4.p1
contig_3253	transdecoder	exon	455226	455417	.	+	.	ID=BSUD.7951.4.p1.exon6;Parent=BSUD.7951.4.p1
contig_3253	transdecoder	CDS	455226	455417	.	+	1	ID=cds.BSUD.7951.4.p1;Parent=BSUD.7951.4.p1
contig_3253	transdecoder	exon	457326	457500	.	+	.	ID=BSUD.7951.4.p1.exon7;Parent=BSUD.7951.4.p1
contig_3253	transdecoder	CDS	457326	457500	.	+	1	ID=cds.BSUD.7951.4.p1;Parent=BSUD.7951.4.p1
contig_3253	transdecoder	exon	458645	458784	.	+	.	ID=BSUD.7951.4.p1.exon8;Parent=BSUD.7951.4.p1
contig_3253	transdecoder	CDS	458645	458722	.	+	0	ID=cds.BSUD.7951.4.p1;Parent=BSUD.7951.4.p1
contig_3253	transdecoder	exon	459604	459657	.	+	.	ID=BSUD.7951.4.p1.exon9;Parent=BSUD.7951.4.p1
contig_3253	transdecoder	exon	460264	460378	.	+	.	ID=BSUD.7951.4.p1.exon10;Parent=BSUD.7951.4.p1
contig_3253	transdecoder	exon	460947	463090	.	+	.	ID=BSUD.7951.4.p1.exon11;Parent=BSUD.7951.4.p1
contig_3253	transdecoder	three_prime_UTR	458723	458784	.	+	.	ID=BSUD.7951.4.p1.utr3p1;Parent=BSUD.7951.4.p1
contig_3253	transdecoder	three_prime_UTR	459604	459657	.	+	.	ID=BSUD.7951.4.p1.utr3p2;Parent=BSUD.7951.4.p1
contig_3253	transdecoder	three_prime_UTR	460264	460378	.	+	.	ID=BSUD.7951.4.p1.utr3p3;Parent=BSUD.7951.4.p1
contig_3253	transdecoder	three_prime_UTR	460947	463090	.	+	.	ID=BSUD.7951.4.p1.utr3p4;Parent=BSUD.7951.4.p1
contig_3253	transdecoder	mRNA	450301	461097	.	+	.	ID=BSUD.7951.5.p1;Parent=BSUD.7951;Interpro=NA
contig_3253	transdecoder	five_prime_UTR	450301	450422	.	+	.	ID=BSUD.7951.5.p1.utr5p1;Parent=BSUD.7951.5.p1
contig_3253	transdecoder	five_prime_UTR	454115	454140	.	+	.	ID=BSUD.7951.5.p1.utr5p2;Parent=BSUD.7951.5.p1
contig_3253	transdecoder	exon	450301	450422	.	+	.	ID=BSUD.7951.5.p1.exon1;Parent=BSUD.7951.5.p1
contig_3253	transdecoder	exon	454115	454700	.	+	.	ID=BSUD.7951.5.p1.exon2;Parent=BSUD.7951.5.p1
contig_3253	transdecoder	CDS	454141	454700	.	+	0	ID=cds.BSUD.7951.5.p1;Parent=BSUD.7951.5.p1
contig_3253	transdecoder	exon	455226	455417	.	+	.	ID=BSUD.7951.5.p1.exon3;Parent=BSUD.7951.5.p1
contig_3253	transdecoder	CDS	455226	455417	.	+	1	ID=cds.BSUD.7951.5.p1;Parent=BSUD.7951.5.p1
contig_3253	transdecoder	exon	457326	457500	.	+	.	ID=BSUD.7951.5.p1.exon4;Parent=BSUD.7951.5.p1
contig_3253	transdecoder	CDS	457326	457500	.	+	1	ID=cds.BSUD.7951.5.p1;Parent=BSUD.7951.5.p1
contig_3253	transdecoder	exon	458645	458784	.	+	.	ID=BSUD.7951.5.p1.exon5;Parent=BSUD.7951.5.p1
contig_3253	transdecoder	CDS	458645	458722	.	+	0	ID=cds.BSUD.7951.5.p1;Parent=BSUD.7951.5.p1
contig_3253	transdecoder	exon	459604	461097	.	+	.	ID=BSUD.7951.5.p1.exon6;Parent=BSUD.7951.5.p1
contig_3253	transdecoder	three_prime_UTR	458723	458784	.	+	.	ID=BSUD.7951.5.p1.utr3p1;Parent=BSUD.7951.5.p1
contig_3253	transdecoder	three_prime_UTR	459604	461097	.	+	.	ID=BSUD.7951.5.p1.utr3p2;Parent=BSUD.7951.5.p1
contig_3254	transdecoder	gene	441	42356	.	+	.	ID=BSUD.7946;Interpro=IPR002394 (Nicotinic acetylcholine receptor)---IPR006029 (Neurotransmitter-gated ion-channel transmembrane domain)---IPR006201 (Neurotransmitter-gated ion-channel)---IPR006202 (Neurotransmitter-gated ion-channel ligand-binding domain)---IPR018000 (Neurotransmitter-gated ion-channel, conserved site)---IPR036719 (Neurotransmitter-gated ion-channel transmembrane domain superfamily)---IPR036734 (Neurotransmitter-gated ion-channel ligand-binding domain superfamily)---IPR038050 (Neuronal acetylcholine receptor)
contig_3254	transdecoder	mRNA	441	42356	.	+	.	ID=BSUD.7946.1.p1;Parent=BSUD.7946;Interpro=IPR002394 (Nicotinic acetylcholine receptor)---IPR006029 (Neurotransmitter-gated ion-channel transmembrane domain)---IPR006201 (Neurotransmitter-gated ion-channel)---IPR006202 (Neurotransmitter-gated ion-channel ligand-binding domain)---IPR018000 (Neurotransmitter-gated ion-channel, conserved site)---IPR036719 (Neurotransmitter-gated ion-channel transmembrane domain superfamily)---IPR036734 (Neurotransmitter-gated ion-channel ligand-binding domain superfamily)---IPR038050 (Neuronal acetylcholine receptor)
contig_3254	transdecoder	five_prime_UTR	441	544	.	+	.	ID=BSUD.7946.1.p1.utr5p1;Parent=BSUD.7946.1.p1
contig_3254	transdecoder	exon	441	596	.	+	.	ID=BSUD.7946.1.p1.exon1;Parent=BSUD.7946.1.p1
contig_3254	transdecoder	CDS	545	596	.	+	0	ID=cds.BSUD.7946.1.p1;Parent=BSUD.7946.1.p1
contig_3254	transdecoder	exon	26885	27081	.	+	.	ID=BSUD.7946.1.p1.exon2;Parent=BSUD.7946.1.p1
contig_3254	transdecoder	CDS	26885	27081	.	+	2	ID=cds.BSUD.7946.1.p1;Parent=BSUD.7946.1.p1
contig_3254	transdecoder	exon	29289	29398	.	+	.	ID=BSUD.7946.1.p1.exon3;Parent=BSUD.7946.1.p1
contig_3254	transdecoder	CDS	29289	29398	.	+	0	ID=cds.BSUD.7946.1.p1;Parent=BSUD.7946.1.p1
contig_3254	transdecoder	exon	29947	30139	.	+	.	ID=BSUD.7946.1.p1.exon4;Parent=BSUD.7946.1.p1
contig_3254	transdecoder	CDS	29947	30139	.	+	1	ID=cds.BSUD.7946.1.p1;Parent=BSUD.7946.1.p1
contig_3254	transdecoder	exon	33167	33425	.	+	.	ID=BSUD.7946.1.p1.exon5;Parent=BSUD.7946.1.p1
contig_3254	transdecoder	CDS	33167	33425	.	+	0	ID=cds.BSUD.7946.1.p1;Parent=BSUD.7946.1.p1
contig_3254	transdecoder	exon	33928	34014	.	+	.	ID=BSUD.7946.1.p1.exon6;Parent=BSUD.7946.1.p1
contig_3254	transdecoder	CDS	33928	34014	.	+	2	ID=cds.BSUD.7946.1.p1;Parent=BSUD.7946.1.p1
contig_3254	transdecoder	exon	36450	36565	.	+	.	ID=BSUD.7946.1.p1.exon7;Parent=BSUD.7946.1.p1
contig_3254	transdecoder	CDS	36450	36565	.	+	2	ID=cds.BSUD.7946.1.p1;Parent=BSUD.7946.1.p1
contig_3254	transdecoder	exon	39171	42356	.	+	.	ID=BSUD.7946.1.p1.exon8;Parent=BSUD.7946.1.p1
contig_3254	transdecoder	CDS	39171	39695	.	+	0	ID=cds.BSUD.7946.1.p1;Parent=BSUD.7946.1.p1
contig_3254	transdecoder	three_prime_UTR	39696	42356	.	+	.	ID=BSUD.7946.1.p1.utr3p1;Parent=BSUD.7946.1.p1
contig_3254	transdecoder	mRNA	8765	42356	.	+	.	ID=BSUD.7946.2.p1;Parent=BSUD.7946;Interpro=IPR002394 (Nicotinic acetylcholine receptor)---IPR006029 (Neurotransmitter-gated ion-channel transmembrane domain)---IPR006201 (Neurotransmitter-gated ion-channel)---IPR006202 (Neurotransmitter-gated ion-channel ligand-binding domain)---IPR018000 (Neurotransmitter-gated ion-channel, conserved site)---IPR036719 (Neurotransmitter-gated ion-channel transmembrane domain superfamily)---IPR036734 (Neurotransmitter-gated ion-channel ligand-binding domain superfamily)---IPR038050 (Neuronal acetylcholine receptor)
contig_3254	transdecoder	five_prime_UTR	8765	9033	.	+	.	ID=BSUD.7946.2.p1.utr5p1;Parent=BSUD.7946.2.p1
contig_3254	transdecoder	exon	8765	9088	.	+	.	ID=BSUD.7946.2.p1.exon1;Parent=BSUD.7946.2.p1
contig_3254	transdecoder	CDS	9034	9088	.	+	0	ID=cds.BSUD.7946.2.p1;Parent=BSUD.7946.2.p1
contig_3254	transdecoder	exon	26885	27081	.	+	.	ID=BSUD.7946.2.p1.exon2;Parent=BSUD.7946.2.p1
contig_3254	transdecoder	CDS	26885	27081	.	+	2	ID=cds.BSUD.7946.2.p1;Parent=BSUD.7946.2.p1
contig_3254	transdecoder	exon	29289	29398	.	+	.	ID=BSUD.7946.2.p1.exon3;Parent=BSUD.7946.2.p1
contig_3254	transdecoder	CDS	29289	29398	.	+	0	ID=cds.BSUD.7946.2.p1;Parent=BSUD.7946.2.p1
contig_3254	transdecoder	exon	29947	30139	.	+	.	ID=BSUD.7946.2.p1.exon4;Parent=BSUD.7946.2.p1
contig_3254	transdecoder	CDS	29947	30139	.	+	1	ID=cds.BSUD.7946.2.p1;Parent=BSUD.7946.2.p1
contig_3254	transdecoder	exon	33167	33425	.	+	.	ID=BSUD.7946.2.p1.exon5;Parent=BSUD.7946.2.p1
contig_3254	transdecoder	CDS	33167	33425	.	+	0	ID=cds.BSUD.7946.2.p1;Parent=BSUD.7946.2.p1
contig_3254	transdecoder	exon	33928	34014	.	+	.	ID=BSUD.7946.2.p1.exon6;Parent=BSUD.7946.2.p1
contig_3254	transdecoder	CDS	33928	34014	.	+	2	ID=cds.BSUD.7946.2.p1;Parent=BSUD.7946.2.p1
contig_3254	transdecoder	exon	36450	36565	.	+	.	ID=BSUD.7946.2.p1.exon7;Parent=BSUD.7946.2.p1
contig_3254	transdecoder	CDS	36450	36565	.	+	2	ID=cds.BSUD.7946.2.p1;Parent=BSUD.7946.2.p1
contig_3254	transdecoder	exon	39171	42356	.	+	.	ID=BSUD.7946.2.p1.exon8;Parent=BSUD.7946.2.p1
contig_3254	transdecoder	CDS	39171	39695	.	+	0	ID=cds.BSUD.7946.2.p1;Parent=BSUD.7946.2.p1
contig_3254	transdecoder	three_prime_UTR	39696	42356	.	+	.	ID=BSUD.7946.2.p1.utr3p1;Parent=BSUD.7946.2.p1
contig_3254	transdecoder	mRNA	39031	42356	.	+	.	ID=BSUD.7946.3.p1;Parent=BSUD.7946;Interpro=IPR002394 (Nicotinic acetylcholine receptor)---IPR006029 (Neurotransmitter-gated ion-channel transmembrane domain)---IPR006201 (Neurotransmitter-gated ion-channel)---IPR006202 (Neurotransmitter-gated ion-channel ligand-binding domain)---IPR018000 (Neurotransmitter-gated ion-channel, conserved site)---IPR036719 (Neurotransmitter-gated ion-channel transmembrane domain superfamily)---IPR036734 (Neurotransmitter-gated ion-channel ligand-binding domain superfamily)---IPR038050 (Neuronal acetylcholine receptor)
contig_3254	transdecoder	five_prime_UTR	39031	39149	.	+	.	ID=BSUD.7946.3.p1.utr5p1;Parent=BSUD.7946.3.p1
contig_3254	transdecoder	exon	39031	42356	.	+	.	ID=BSUD.7946.3.p1.exon1;Parent=BSUD.7946.3.p1
contig_3254	transdecoder	CDS	39150	39695	.	+	0	ID=cds.BSUD.7946.3.p1;Parent=BSUD.7946.3.p1
contig_3254	transdecoder	three_prime_UTR	39696	42356	.	+	.	ID=BSUD.7946.3.p1.utr3p1;Parent=BSUD.7946.3.p1
contig_3254	tRNAscan-SE	pseudogene_tRNA	14891	14959	25.9	-	.	ID=contig_3254.trna4;Name=contig_3254.tRNA4-UndetNNN;isotype=Undet;anticodon=NNN;gene_biotype=pseudogene
contig_3254	tRNAscan-SE	exon	14891	14959	.	-	.	ID=contig_3254.trna4.exon1;Parent=contig_3254.trna4
contig_3254	tRNAscan-SE	pseudogene_tRNA	37486	37565	22.1	+	.	ID=contig_3254.trna1;Name=contig_3254.tRNA1-TrpCCA;isotype=Trp;anticodon=CCA;gene_biotype=pseudogene
contig_3254	tRNAscan-SE	exon	37486	37565	.	+	.	ID=contig_3254.trna1.exon1;Parent=contig_3254.trna1
contig_3254	transdecoder	gene	52976	59748	.	+	.	ID=BSUD.7947;Interpro=NA
contig_3254	transdecoder	mRNA	52976	59748	.	+	.	ID=BSUD.7947.1.p1;Parent=BSUD.7947;Interpro=NA
contig_3254	transdecoder	five_prime_UTR	52976	53019	.	+	.	ID=BSUD.7947.1.p1.utr5p1;Parent=BSUD.7947.1.p1
contig_3254	transdecoder	exon	52976	53195	.	+	.	ID=BSUD.7947.1.p1.exon1;Parent=BSUD.7947.1.p1
contig_3254	transdecoder	CDS	53020	53195	.	+	0	ID=cds.BSUD.7947.1.p1;Parent=BSUD.7947.1.p1
contig_3254	transdecoder	exon	55676	55788	.	+	.	ID=BSUD.7947.1.p1.exon2;Parent=BSUD.7947.1.p1
contig_3254	transdecoder	CDS	55676	55788	.	+	1	ID=cds.BSUD.7947.1.p1;Parent=BSUD.7947.1.p1
contig_3254	transdecoder	exon	59387	59748	.	+	.	ID=BSUD.7947.1.p1.exon3;Parent=BSUD.7947.1.p1
contig_3254	transdecoder	CDS	59387	59583	.	+	2	ID=cds.BSUD.7947.1.p1;Parent=BSUD.7947.1.p1
contig_3254	transdecoder	three_prime_UTR	59584	59748	.	+	.	ID=BSUD.7947.1.p1.utr3p1;Parent=BSUD.7947.1.p1
contig_3254	transdecoder	gene	65462	86574	.	+	.	ID=BSUD.7948;Interpro=IPR013594 (Dynein heavy chain, tail)
contig_3254	transdecoder	mRNA	65462	86574	.	+	.	ID=BSUD.7948.1.p1;Parent=BSUD.7948;Interpro=IPR013594 (Dynein heavy chain, tail)
contig_3254	transdecoder	five_prime_UTR	65462	65546	.	+	.	ID=BSUD.7948.1.p1.utr5p1;Parent=BSUD.7948.1.p1
contig_3254	transdecoder	exon	65462	65732	.	+	.	ID=BSUD.7948.1.p1.exon1;Parent=BSUD.7948.1.p1
contig_3254	transdecoder	CDS	65547	65732	.	+	0	ID=cds.BSUD.7948.1.p1;Parent=BSUD.7948.1.p1
contig_3254	transdecoder	exon	66926	67041	.	+	.	ID=BSUD.7948.1.p1.exon2;Parent=BSUD.7948.1.p1
contig_3254	transdecoder	CDS	66926	67041	.	+	0	ID=cds.BSUD.7948.1.p1;Parent=BSUD.7948.1.p1
contig_3254	transdecoder	exon	67651	67768	.	+	.	ID=BSUD.7948.1.p1.exon3;Parent=BSUD.7948.1.p1
contig_3254	transdecoder	CDS	67651	67768	.	+	1	ID=cds.BSUD.7948.1.p1;Parent=BSUD.7948.1.p1
contig_3254	transdecoder	exon	68782	68975	.	+	.	ID=BSUD.7948.1.p1.exon4;Parent=BSUD.7948.1.p1
contig_3254	transdecoder	CDS	68782	68975	.	+	0	ID=cds.BSUD.7948.1.p1;Parent=BSUD.7948.1.p1
contig_3254	transdecoder	exon	69871	70051	.	+	.	ID=BSUD.7948.1.p1.exon5;Parent=BSUD.7948.1.p1
contig_3254	transdecoder	CDS	69871	70051	.	+	1	ID=cds.BSUD.7948.1.p1;Parent=BSUD.7948.1.p1
contig_3254	transdecoder	exon	72549	72648	.	+	.	ID=BSUD.7948.1.p1.exon6;Parent=BSUD.7948.1.p1
contig_3254	transdecoder	CDS	72549	72648	.	+	0	ID=cds.BSUD.7948.1.p1;Parent=BSUD.7948.1.p1
contig_3254	transdecoder	exon	73200	73411	.	+	.	ID=BSUD.7948.1.p1.exon7;Parent=BSUD.7948.1.p1
contig_3254	transdecoder	CDS	73200	73411	.	+	2	ID=cds.BSUD.7948.1.p1;Parent=BSUD.7948.1.p1
contig_3254	transdecoder	exon	74405	74638	.	+	.	ID=BSUD.7948.1.p1.exon8;Parent=BSUD.7948.1.p1
contig_3254	transdecoder	CDS	74405	74638	.	+	0	ID=cds.BSUD.7948.1.p1;Parent=BSUD.7948.1.p1
contig_3254	transdecoder	exon	77615	77782	.	+	.	ID=BSUD.7948.1.p1.exon9;Parent=BSUD.7948.1.p1
contig_3254	transdecoder	CDS	77615	77782	.	+	0	ID=cds.BSUD.7948.1.p1;Parent=BSUD.7948.1.p1
contig_3254	transdecoder	exon	78552	78668	.	+	.	ID=BSUD.7948.1.p1.exon10;Parent=BSUD.7948.1.p1
contig_3254	transdecoder	CDS	78552	78668	.	+	0	ID=cds.BSUD.7948.1.p1;Parent=BSUD.7948.1.p1
contig_3254	transdecoder	exon	79757	79885	.	+	.	ID=BSUD.7948.1.p1.exon11;Parent=BSUD.7948.1.p1
contig_3254	transdecoder	CDS	79757	79885	.	+	0	ID=cds.BSUD.7948.1.p1;Parent=BSUD.7948.1.p1
contig_3254	transdecoder	exon	80596	80732	.	+	.	ID=BSUD.7948.1.p1.exon12;Parent=BSUD.7948.1.p1
contig_3254	transdecoder	CDS	80596	80732	.	+	0	ID=cds.BSUD.7948.1.p1;Parent=BSUD.7948.1.p1
contig_3254	transdecoder	exon	81070	81138	.	+	.	ID=BSUD.7948.1.p1.exon13;Parent=BSUD.7948.1.p1
contig_3254	transdecoder	CDS	81070	81138	.	+	1	ID=cds.BSUD.7948.1.p1;Parent=BSUD.7948.1.p1
contig_3254	transdecoder	exon	82625	82751	.	+	.	ID=BSUD.7948.1.p1.exon14;Parent=BSUD.7948.1.p1
contig_3254	transdecoder	CDS	82625	82751	.	+	1	ID=cds.BSUD.7948.1.p1;Parent=BSUD.7948.1.p1
contig_3254	transdecoder	exon	84397	84652	.	+	.	ID=BSUD.7948.1.p1.exon15;Parent=BSUD.7948.1.p1
contig_3254	transdecoder	CDS	84397	84652	.	+	0	ID=cds.BSUD.7948.1.p1;Parent=BSUD.7948.1.p1
contig_3254	transdecoder	exon	86388	86574	.	+	.	ID=BSUD.7948.1.p1.exon16;Parent=BSUD.7948.1.p1
contig_3254	transdecoder	CDS	86388	86572	.	+	2	ID=cds.BSUD.7948.1.p1;Parent=BSUD.7948.1.p1
contig_3254	tRNAscan-SE	pseudogene_tRNA	74768	74839	24.4	+	.	ID=contig_3254.trna2;Name=contig_3254.tRNA2-GlyTCC;isotype=Gly;anticodon=TCC;gene_biotype=pseudogene
contig_3254	tRNAscan-SE	exon	74768	74839	.	+	.	ID=contig_3254.trna2.exon1;Parent=contig_3254.trna2
contig_3254	tRNAscan-SE	pseudogene_tRNA	76299	76367	24.2	+	.	ID=contig_3254.trna3;Name=contig_3254.tRNA3-GlyCCC;isotype=Gly;anticodon=CCC;gene_biotype=pseudogene
contig_3254	tRNAscan-SE	exon	76299	76367	.	+	.	ID=contig_3254.trna3.exon1;Parent=contig_3254.trna3
contig_3257	tRNAscan-SE	pseudogene_tRNA	1464	1532	31.7	+	.	ID=contig_3257.trna1;Name=contig_3257.tRNA1-GlyTCC;isotype=Gly;anticodon=TCC;gene_biotype=pseudogene
contig_3257	tRNAscan-SE	exon	1464	1532	.	+	.	ID=contig_3257.trna1.exon1;Parent=contig_3257.trna1
contig_3258	transdecoder	gene	2573	13309	.	-	.	ID=BSUD.7952;Interpro=NA
contig_3258	transdecoder	mRNA	2573	9960	.	-	.	ID=BSUD.7952.1.p1;Parent=BSUD.7952;Interpro=NA
contig_3258	transdecoder	five_prime_UTR	9878	9960	.	-	.	ID=BSUD.7952.1.p1.utr5p1;Parent=BSUD.7952.1.p1
contig_3258	transdecoder	five_prime_UTR	8527	8857	.	-	.	ID=BSUD.7952.1.p1.utr5p2;Parent=BSUD.7952.1.p1
contig_3258	transdecoder	exon	9878	9960	.	-	.	ID=BSUD.7952.1.p1.exon1;Parent=BSUD.7952.1.p1
contig_3258	transdecoder	exon	8426	8857	.	-	.	ID=BSUD.7952.1.p1.exon2;Parent=BSUD.7952.1.p1
contig_3258	transdecoder	CDS	8426	8526	.	-	0	ID=cds.BSUD.7952.1.p1;Parent=BSUD.7952.1.p1
contig_3258	transdecoder	exon	8105	8222	.	-	.	ID=BSUD.7952.1.p1.exon3;Parent=BSUD.7952.1.p1
contig_3258	transdecoder	CDS	8105	8222	.	-	1	ID=cds.BSUD.7952.1.p1;Parent=BSUD.7952.1.p1
contig_3258	transdecoder	exon	4037	4178	.	-	.	ID=BSUD.7952.1.p1.exon4;Parent=BSUD.7952.1.p1
contig_3258	transdecoder	CDS	4037	4178	.	-	0	ID=cds.BSUD.7952.1.p1;Parent=BSUD.7952.1.p1
contig_3258	transdecoder	exon	3557	3731	.	-	.	ID=BSUD.7952.1.p1.exon5;Parent=BSUD.7952.1.p1
contig_3258	transdecoder	CDS	3557	3731	.	-	2	ID=cds.BSUD.7952.1.p1;Parent=BSUD.7952.1.p1
contig_3258	transdecoder	exon	2573	2867	.	-	.	ID=BSUD.7952.1.p1.exon6;Parent=BSUD.7952.1.p1
contig_3258	transdecoder	CDS	2573	2867	.	-	1	ID=cds.BSUD.7952.1.p1;Parent=BSUD.7952.1.p1
contig_3258	transdecoder	mRNA	2573	9977	.	-	.	ID=BSUD.7952.2.p1;Parent=BSUD.7952;Interpro=NA
contig_3258	transdecoder	five_prime_UTR	9878	9977	.	-	.	ID=BSUD.7952.2.p1.utr5p1;Parent=BSUD.7952.2.p1
contig_3258	transdecoder	five_prime_UTR	8527	8574	.	-	.	ID=BSUD.7952.2.p1.utr5p2;Parent=BSUD.7952.2.p1
contig_3258	transdecoder	exon	9878	9977	.	-	.	ID=BSUD.7952.2.p1.exon1;Parent=BSUD.7952.2.p1
contig_3258	transdecoder	exon	8426	8574	.	-	.	ID=BSUD.7952.2.p1.exon2;Parent=BSUD.7952.2.p1
contig_3258	transdecoder	CDS	8426	8526	.	-	0	ID=cds.BSUD.7952.2.p1;Parent=BSUD.7952.2.p1
contig_3258	transdecoder	exon	8105	8222	.	-	.	ID=BSUD.7952.2.p1.exon3;Parent=BSUD.7952.2.p1
contig_3258	transdecoder	CDS	8105	8222	.	-	1	ID=cds.BSUD.7952.2.p1;Parent=BSUD.7952.2.p1
contig_3258	transdecoder	exon	4037	4178	.	-	.	ID=BSUD.7952.2.p1.exon4;Parent=BSUD.7952.2.p1
contig_3258	transdecoder	CDS	4037	4178	.	-	0	ID=cds.BSUD.7952.2.p1;Parent=BSUD.7952.2.p1
contig_3258	transdecoder	exon	3557	3731	.	-	.	ID=BSUD.7952.2.p1.exon5;Parent=BSUD.7952.2.p1
contig_3258	transdecoder	CDS	3557	3731	.	-	2	ID=cds.BSUD.7952.2.p1;Parent=BSUD.7952.2.p1
contig_3258	transdecoder	exon	2573	2867	.	-	.	ID=BSUD.7952.2.p1.exon6;Parent=BSUD.7952.2.p1
contig_3258	transdecoder	CDS	2573	2867	.	-	1	ID=cds.BSUD.7952.2.p1;Parent=BSUD.7952.2.p1
contig_3258	transdecoder	mRNA	2573	13309	.	-	.	ID=BSUD.7952.3.p1;Parent=BSUD.7952;Interpro=NA
contig_3258	transdecoder	five_prime_UTR	13184	13309	.	-	.	ID=BSUD.7952.3.p1.utr5p1;Parent=BSUD.7952.3.p1
contig_3258	transdecoder	five_prime_UTR	8527	8574	.	-	.	ID=BSUD.7952.3.p1.utr5p2;Parent=BSUD.7952.3.p1
contig_3258	transdecoder	exon	13184	13309	.	-	.	ID=BSUD.7952.3.p1.exon1;Parent=BSUD.7952.3.p1
contig_3258	transdecoder	exon	8426	8574	.	-	.	ID=BSUD.7952.3.p1.exon2;Parent=BSUD.7952.3.p1
contig_3258	transdecoder	CDS	8426	8526	.	-	0	ID=cds.BSUD.7952.3.p1;Parent=BSUD.7952.3.p1
contig_3258	transdecoder	exon	8105	8222	.	-	.	ID=BSUD.7952.3.p1.exon3;Parent=BSUD.7952.3.p1
contig_3258	transdecoder	CDS	8105	8222	.	-	1	ID=cds.BSUD.7952.3.p1;Parent=BSUD.7952.3.p1
contig_3258	transdecoder	exon	4037	4178	.	-	.	ID=BSUD.7952.3.p1.exon4;Parent=BSUD.7952.3.p1
contig_3258	transdecoder	CDS	4037	4178	.	-	0	ID=cds.BSUD.7952.3.p1;Parent=BSUD.7952.3.p1
contig_3258	transdecoder	exon	3557	3731	.	-	.	ID=BSUD.7952.3.p1.exon5;Parent=BSUD.7952.3.p1
contig_3258	transdecoder	CDS	3557	3731	.	-	2	ID=cds.BSUD.7952.3.p1;Parent=BSUD.7952.3.p1
contig_3258	transdecoder	exon	2573	2867	.	-	.	ID=BSUD.7952.3.p1.exon6;Parent=BSUD.7952.3.p1
contig_3258	transdecoder	CDS	2573	2867	.	-	1	ID=cds.BSUD.7952.3.p1;Parent=BSUD.7952.3.p1
contig_3258	transdecoder	gene	14925	61375	.	-	.	ID=BSUD.7953;Interpro=IPR001680 (WD40 repeat)---IPR015943 (WD40/YVTN repeat-like-containing domain superfamily)---IPR036322 (WD40-repeat-containing domain superfamily)
contig_3258	transdecoder	mRNA	14925	61375	.	-	.	ID=BSUD.7953.1.p1;Parent=BSUD.7953;Interpro=IPR001680 (WD40 repeat)---IPR015943 (WD40/YVTN repeat-like-containing domain superfamily)---IPR036322 (WD40-repeat-containing domain superfamily)
contig_3258	transdecoder	five_prime_UTR	61233	61375	.	-	.	ID=BSUD.7953.1.p1.utr5p1;Parent=BSUD.7953.1.p1
contig_3258	transdecoder	five_prime_UTR	59864	59958	.	-	.	ID=BSUD.7953.1.p1.utr5p2;Parent=BSUD.7953.1.p1
contig_3258	transdecoder	five_prime_UTR	56027	56142	.	-	.	ID=BSUD.7953.1.p1.utr5p3;Parent=BSUD.7953.1.p1
contig_3258	transdecoder	five_prime_UTR	55587	55658	.	-	.	ID=BSUD.7953.1.p1.utr5p4;Parent=BSUD.7953.1.p1
contig_3258	transdecoder	exon	61233	61375	.	-	.	ID=BSUD.7953.1.p1.exon1;Parent=BSUD.7953.1.p1
contig_3258	transdecoder	exon	59864	59958	.	-	.	ID=BSUD.7953.1.p1.exon2;Parent=BSUD.7953.1.p1
contig_3258	transdecoder	exon	56027	56142	.	-	.	ID=BSUD.7953.1.p1.exon3;Parent=BSUD.7953.1.p1
contig_3258	transdecoder	exon	55564	55658	.	-	.	ID=BSUD.7953.1.p1.exon4;Parent=BSUD.7953.1.p1
contig_3258	transdecoder	CDS	55564	55586	.	-	0	ID=cds.BSUD.7953.1.p1;Parent=BSUD.7953.1.p1
contig_3258	transdecoder	exon	55284	55389	.	-	.	ID=BSUD.7953.1.p1.exon5;Parent=BSUD.7953.1.p1
contig_3258	transdecoder	CDS	55284	55389	.	-	1	ID=cds.BSUD.7953.1.p1;Parent=BSUD.7953.1.p1
contig_3258	transdecoder	exon	54961	55056	.	-	.	ID=BSUD.7953.1.p1.exon6;Parent=BSUD.7953.1.p1
contig_3258	transdecoder	CDS	54961	55056	.	-	0	ID=cds.BSUD.7953.1.p1;Parent=BSUD.7953.1.p1
contig_3258	transdecoder	exon	54254	54372	.	-	.	ID=BSUD.7953.1.p1.exon7;Parent=BSUD.7953.1.p1
contig_3258	transdecoder	CDS	54254	54372	.	-	0	ID=cds.BSUD.7953.1.p1;Parent=BSUD.7953.1.p1
contig_3258	transdecoder	exon	52953	53082	.	-	.	ID=BSUD.7953.1.p1.exon8;Parent=BSUD.7953.1.p1
contig_3258	transdecoder	CDS	52953	53082	.	-	1	ID=cds.BSUD.7953.1.p1;Parent=BSUD.7953.1.p1
contig_3258	transdecoder	exon	52692	52819	.	-	.	ID=BSUD.7953.1.p1.exon9;Parent=BSUD.7953.1.p1
contig_3258	transdecoder	CDS	52692	52819	.	-	0	ID=cds.BSUD.7953.1.p1;Parent=BSUD.7953.1.p1
contig_3258	transdecoder	exon	52398	52476	.	-	.	ID=BSUD.7953.1.p1.exon10;Parent=BSUD.7953.1.p1
contig_3258	transdecoder	CDS	52398	52476	.	-	1	ID=cds.BSUD.7953.1.p1;Parent=BSUD.7953.1.p1
contig_3258	transdecoder	exon	51739	51891	.	-	.	ID=BSUD.7953.1.p1.exon11;Parent=BSUD.7953.1.p1
contig_3258	transdecoder	CDS	51739	51891	.	-	0	ID=cds.BSUD.7953.1.p1;Parent=BSUD.7953.1.p1
contig_3258	transdecoder	exon	50645	50811	.	-	.	ID=BSUD.7953.1.p1.exon12;Parent=BSUD.7953.1.p1
contig_3258	transdecoder	CDS	50645	50811	.	-	0	ID=cds.BSUD.7953.1.p1;Parent=BSUD.7953.1.p1
contig_3258	transdecoder	exon	50123	50282	.	-	.	ID=BSUD.7953.1.p1.exon13;Parent=BSUD.7953.1.p1
contig_3258	transdecoder	CDS	50123	50282	.	-	1	ID=cds.BSUD.7953.1.p1;Parent=BSUD.7953.1.p1
contig_3258	transdecoder	exon	45418	45596	.	-	.	ID=BSUD.7953.1.p1.exon14;Parent=BSUD.7953.1.p1
contig_3258	transdecoder	CDS	45418	45596	.	-	0	ID=cds.BSUD.7953.1.p1;Parent=BSUD.7953.1.p1
contig_3258	transdecoder	exon	41846	41984	.	-	.	ID=BSUD.7953.1.p1.exon15;Parent=BSUD.7953.1.p1
contig_3258	transdecoder	CDS	41846	41984	.	-	1	ID=cds.BSUD.7953.1.p1;Parent=BSUD.7953.1.p1
contig_3258	transdecoder	exon	39472	39675	.	-	.	ID=BSUD.7953.1.p1.exon16;Parent=BSUD.7953.1.p1
contig_3258	transdecoder	CDS	39472	39675	.	-	0	ID=cds.BSUD.7953.1.p1;Parent=BSUD.7953.1.p1
contig_3258	transdecoder	exon	38072	38200	.	-	.	ID=BSUD.7953.1.p1.exon17;Parent=BSUD.7953.1.p1
contig_3258	transdecoder	CDS	38072	38200	.	-	0	ID=cds.BSUD.7953.1.p1;Parent=BSUD.7953.1.p1
contig_3258	transdecoder	exon	36758	36869	.	-	.	ID=BSUD.7953.1.p1.exon18;Parent=BSUD.7953.1.p1
contig_3258	transdecoder	CDS	36758	36869	.	-	0	ID=cds.BSUD.7953.1.p1;Parent=BSUD.7953.1.p1
contig_3258	transdecoder	exon	19116	19130	.	-	.	ID=BSUD.7953.1.p1.exon19;Parent=BSUD.7953.1.p1
contig_3258	transdecoder	CDS	19116	19130	.	-	2	ID=cds.BSUD.7953.1.p1;Parent=BSUD.7953.1.p1
contig_3258	transdecoder	exon	17035	17116	.	-	.	ID=BSUD.7953.1.p1.exon20;Parent=BSUD.7953.1.p1
contig_3258	transdecoder	CDS	17035	17116	.	-	2	ID=cds.BSUD.7953.1.p1;Parent=BSUD.7953.1.p1
contig_3258	transdecoder	exon	14925	15748	.	-	.	ID=BSUD.7953.1.p1.exon21;Parent=BSUD.7953.1.p1
contig_3258	transdecoder	CDS	15232	15748	.	-	1	ID=cds.BSUD.7953.1.p1;Parent=BSUD.7953.1.p1
contig_3258	transdecoder	three_prime_UTR	14925	15231	.	-	.	ID=BSUD.7953.1.p1.utr3p1;Parent=BSUD.7953.1.p1
contig_3258	StringTie	gene	49157	49367	1000	.	.	ID=BSUD.7954
contig_3258	StringTie	transcript	49157	49367	1000	.	.	ID=BSUD.7954.1;Parent=BSUD.7954
contig_3258	StringTie	exon	49157	49367	1000	.	.	ID=BSUD.7954.1.exon1;Parent=BSUD.7954.1
contig_3258	tRNAscan-SE	pseudogene_tRNA	69741	69808	27.6	-	.	ID=contig_3258.trna1;Name=contig_3258.tRNA1-TrpCCA;isotype=Trp;anticodon=CCA;gene_biotype=pseudogene
contig_3258	tRNAscan-SE	exon	69741	69808	.	-	.	ID=contig_3258.trna1.exon1;Parent=contig_3258.trna1
contig_3258	transdecoder	gene	82971	190016	.	-	.	ID=BSUD.7955;Interpro=IPR000542 (Acyltransferase ChoActase/COT/CPT)---IPR023213 (Chloramphenicol acetyltransferase-like domain superfamily)---IPR039551 (Choline/carnitine acyltransferase domain)---IPR042231 (Choline/Carnitine o-acyltransferase, domain 2)
contig_3258	transdecoder	mRNA	82971	107505	.	-	.	ID=BSUD.7955.1.p1;Parent=BSUD.7955;Interpro=IPR000542 (Acyltransferase ChoActase/COT/CPT)---IPR023213 (Chloramphenicol acetyltransferase-like domain superfamily)---IPR039551 (Choline/carnitine acyltransferase domain)---IPR042231 (Choline/Carnitine o-acyltransferase, domain 2)
contig_3258	transdecoder	five_prime_UTR	107250	107505	.	-	.	ID=BSUD.7955.1.p1.utr5p1;Parent=BSUD.7955.1.p1
contig_3258	transdecoder	exon	107211	107505	.	-	.	ID=BSUD.7955.1.p1.exon1;Parent=BSUD.7955.1.p1
contig_3258	transdecoder	CDS	107211	107249	.	-	0	ID=cds.BSUD.7955.1.p1;Parent=BSUD.7955.1.p1
contig_3258	transdecoder	exon	97645	97839	.	-	.	ID=BSUD.7955.1.p1.exon2;Parent=BSUD.7955.1.p1
contig_3258	transdecoder	CDS	97645	97839	.	-	0	ID=cds.BSUD.7955.1.p1;Parent=BSUD.7955.1.p1
contig_3258	transdecoder	exon	96296	96414	.	-	.	ID=BSUD.7955.1.p1.exon3;Parent=BSUD.7955.1.p1
contig_3258	transdecoder	CDS	96296	96414	.	-	0	ID=cds.BSUD.7955.1.p1;Parent=BSUD.7955.1.p1
contig_3258	transdecoder	exon	96124	96177	.	-	.	ID=BSUD.7955.1.p1.exon4;Parent=BSUD.7955.1.p1
contig_3258	transdecoder	CDS	96124	96177	.	-	1	ID=cds.BSUD.7955.1.p1;Parent=BSUD.7955.1.p1
contig_3258	transdecoder	exon	94225	94399	.	-	.	ID=BSUD.7955.1.p1.exon5;Parent=BSUD.7955.1.p1
contig_3258	transdecoder	CDS	94225	94399	.	-	1	ID=cds.BSUD.7955.1.p1;Parent=BSUD.7955.1.p1
contig_3258	transdecoder	exon	93656	93833	.	-	.	ID=BSUD.7955.1.p1.exon6;Parent=BSUD.7955.1.p1
contig_3258	transdecoder	CDS	93656	93833	.	-	0	ID=cds.BSUD.7955.1.p1;Parent=BSUD.7955.1.p1
contig_3258	transdecoder	exon	93207	93403	.	-	.	ID=BSUD.7955.1.p1.exon7;Parent=BSUD.7955.1.p1
contig_3258	transdecoder	CDS	93207	93403	.	-	2	ID=cds.BSUD.7955.1.p1;Parent=BSUD.7955.1.p1
contig_3258	transdecoder	exon	92201	92301	.	-	.	ID=BSUD.7955.1.p1.exon8;Parent=BSUD.7955.1.p1
contig_3258	transdecoder	CDS	92201	92301	.	-	0	ID=cds.BSUD.7955.1.p1;Parent=BSUD.7955.1.p1
contig_3258	transdecoder	exon	91529	91654	.	-	.	ID=BSUD.7955.1.p1.exon9;Parent=BSUD.7955.1.p1
contig_3258	transdecoder	CDS	91529	91654	.	-	1	ID=cds.BSUD.7955.1.p1;Parent=BSUD.7955.1.p1
contig_3258	transdecoder	exon	88081	88203	.	-	.	ID=BSUD.7955.1.p1.exon10;Parent=BSUD.7955.1.p1
contig_3258	transdecoder	CDS	88081	88203	.	-	1	ID=cds.BSUD.7955.1.p1;Parent=BSUD.7955.1.p1
contig_3258	transdecoder	exon	87728	87866	.	-	.	ID=BSUD.7955.1.p1.exon11;Parent=BSUD.7955.1.p1
contig_3258	transdecoder	CDS	87728	87866	.	-	1	ID=cds.BSUD.7955.1.p1;Parent=BSUD.7955.1.p1
contig_3258	transdecoder	exon	87552	87614	.	-	.	ID=BSUD.7955.1.p1.exon12;Parent=BSUD.7955.1.p1
contig_3258	transdecoder	CDS	87552	87614	.	-	0	ID=cds.BSUD.7955.1.p1;Parent=BSUD.7955.1.p1
contig_3258	transdecoder	exon	87279	87416	.	-	.	ID=BSUD.7955.1.p1.exon13;Parent=BSUD.7955.1.p1
contig_3258	transdecoder	CDS	87279	87416	.	-	0	ID=cds.BSUD.7955.1.p1;Parent=BSUD.7955.1.p1
contig_3258	transdecoder	exon	82971	86973	.	-	.	ID=BSUD.7955.1.p1.exon14;Parent=BSUD.7955.1.p1
contig_3258	transdecoder	CDS	86752	86973	.	-	0	ID=cds.BSUD.7955.1.p1;Parent=BSUD.7955.1.p1
contig_3258	transdecoder	three_prime_UTR	82971	86751	.	-	.	ID=BSUD.7955.1.p1.utr3p1;Parent=BSUD.7955.1.p1
contig_3258	transdecoder	mRNA	82971	190016	.	-	.	ID=BSUD.7955.2.p1;Parent=BSUD.7955;Interpro=IPR000542 (Acyltransferase ChoActase/COT/CPT)---IPR023213 (Chloramphenicol acetyltransferase-like domain superfamily)---IPR039551 (Choline/carnitine acyltransferase domain)---IPR042231 (Choline/Carnitine o-acyltransferase, domain 2)
contig_3258	transdecoder	five_prime_UTR	189773	190016	.	-	.	ID=BSUD.7955.2.p1.utr5p1;Parent=BSUD.7955.2.p1
contig_3258	transdecoder	five_prime_UTR	168739	168771	.	-	.	ID=BSUD.7955.2.p1.utr5p2;Parent=BSUD.7955.2.p1
contig_3258	transdecoder	exon	189773	190016	.	-	.	ID=BSUD.7955.2.p1.exon1;Parent=BSUD.7955.2.p1
contig_3258	transdecoder	exon	168574	168771	.	-	.	ID=BSUD.7955.2.p1.exon2;Parent=BSUD.7955.2.p1
contig_3258	transdecoder	CDS	168574	168738	.	-	0	ID=cds.BSUD.7955.2.p1;Parent=BSUD.7955.2.p1
contig_3258	transdecoder	exon	97645	97839	.	-	.	ID=BSUD.7955.2.p1.exon3;Parent=BSUD.7955.2.p1
contig_3258	transdecoder	CDS	97645	97839	.	-	0	ID=cds.BSUD.7955.2.p1;Parent=BSUD.7955.2.p1
contig_3258	transdecoder	exon	96296	96414	.	-	.	ID=BSUD.7955.2.p1.exon4;Parent=BSUD.7955.2.p1
contig_3258	transdecoder	CDS	96296	96414	.	-	0	ID=cds.BSUD.7955.2.p1;Parent=BSUD.7955.2.p1
contig_3258	transdecoder	exon	96124	96177	.	-	.	ID=BSUD.7955.2.p1.exon5;Parent=BSUD.7955.2.p1
contig_3258	transdecoder	CDS	96124	96177	.	-	1	ID=cds.BSUD.7955.2.p1;Parent=BSUD.7955.2.p1
contig_3258	transdecoder	exon	94225	94399	.	-	.	ID=BSUD.7955.2.p1.exon6;Parent=BSUD.7955.2.p1
contig_3258	transdecoder	CDS	94225	94399	.	-	1	ID=cds.BSUD.7955.2.p1;Parent=BSUD.7955.2.p1
contig_3258	transdecoder	exon	93656	93833	.	-	.	ID=BSUD.7955.2.p1.exon7;Parent=BSUD.7955.2.p1
contig_3258	transdecoder	CDS	93656	93833	.	-	0	ID=cds.BSUD.7955.2.p1;Parent=BSUD.7955.2.p1
contig_3258	transdecoder	exon	93207	93403	.	-	.	ID=BSUD.7955.2.p1.exon8;Parent=BSUD.7955.2.p1
contig_3258	transdecoder	CDS	93207	93403	.	-	2	ID=cds.BSUD.7955.2.p1;Parent=BSUD.7955.2.p1
contig_3258	transdecoder	exon	92201	92301	.	-	.	ID=BSUD.7955.2.p1.exon9;Parent=BSUD.7955.2.p1
contig_3258	transdecoder	CDS	92201	92301	.	-	0	ID=cds.BSUD.7955.2.p1;Parent=BSUD.7955.2.p1
contig_3258	transdecoder	exon	91529	91654	.	-	.	ID=BSUD.7955.2.p1.exon10;Parent=BSUD.7955.2.p1
contig_3258	transdecoder	CDS	91529	91654	.	-	1	ID=cds.BSUD.7955.2.p1;Parent=BSUD.7955.2.p1
contig_3258	transdecoder	exon	88081	88203	.	-	.	ID=BSUD.7955.2.p1.exon11;Parent=BSUD.7955.2.p1
contig_3258	transdecoder	CDS	88081	88203	.	-	1	ID=cds.BSUD.7955.2.p1;Parent=BSUD.7955.2.p1
contig_3258	transdecoder	exon	87728	87866	.	-	.	ID=BSUD.7955.2.p1.exon12;Parent=BSUD.7955.2.p1
contig_3258	transdecoder	CDS	87728	87866	.	-	1	ID=cds.BSUD.7955.2.p1;Parent=BSUD.7955.2.p1
contig_3258	transdecoder	exon	87552	87614	.	-	.	ID=BSUD.7955.2.p1.exon13;Parent=BSUD.7955.2.p1
contig_3258	transdecoder	CDS	87552	87614	.	-	0	ID=cds.BSUD.7955.2.p1;Parent=BSUD.7955.2.p1
contig_3258	transdecoder	exon	87279	87416	.	-	.	ID=BSUD.7955.2.p1.exon14;Parent=BSUD.7955.2.p1
contig_3258	transdecoder	CDS	87279	87416	.	-	0	ID=cds.BSUD.7955.2.p1;Parent=BSUD.7955.2.p1
contig_3258	transdecoder	exon	82971	86973	.	-	.	ID=BSUD.7955.2.p1.exon15;Parent=BSUD.7955.2.p1
contig_3258	transdecoder	CDS	86752	86973	.	-	0	ID=cds.BSUD.7955.2.p1;Parent=BSUD.7955.2.p1
contig_3258	transdecoder	three_prime_UTR	82971	86751	.	-	.	ID=BSUD.7955.2.p1.utr3p1;Parent=BSUD.7955.2.p1
contig_3258	transdecoder	gene	300855	304484	.	-	.	ID=BSUD.7956;Interpro=IPR011701 (Major facilitator superfamily)---IPR020846 (Major facilitator superfamily domain)---IPR036259 (MFS transporter superfamily)
contig_3258	transdecoder	mRNA	300855	304484	.	-	.	ID=BSUD.7956.1.p1;Parent=BSUD.7956;Interpro=IPR011701 (Major facilitator superfamily)---IPR020846 (Major facilitator superfamily domain)---IPR036259 (MFS transporter superfamily)
contig_3258	transdecoder	five_prime_UTR	304196	304484	.	-	.	ID=BSUD.7956.1.p1.utr5p1;Parent=BSUD.7956.1.p1
contig_3258	transdecoder	five_prime_UTR	303142	303566	.	-	.	ID=BSUD.7956.1.p1.utr5p2;Parent=BSUD.7956.1.p1
contig_3258	transdecoder	exon	304196	304484	.	-	.	ID=BSUD.7956.1.p1.exon1;Parent=BSUD.7956.1.p1
contig_3258	transdecoder	exon	300855	303566	.	-	.	ID=BSUD.7956.1.p1.exon2;Parent=BSUD.7956.1.p1
contig_3258	transdecoder	CDS	301378	303141	.	-	0	ID=cds.BSUD.7956.1.p1;Parent=BSUD.7956.1.p1
contig_3258	transdecoder	three_prime_UTR	300855	301377	.	-	.	ID=BSUD.7956.1.p1.utr3p1;Parent=BSUD.7956.1.p1
contig_3258	transdecoder	mRNA	300859	304403	.	-	.	ID=BSUD.7956.2.p1;Parent=BSUD.7956;Interpro=IPR011701 (Major facilitator superfamily)---IPR020846 (Major facilitator superfamily domain)---IPR036259 (MFS transporter superfamily)
contig_3258	transdecoder	five_prime_UTR	304196	304403	.	-	.	ID=BSUD.7956.2.p1.utr5p1;Parent=BSUD.7956.2.p1
contig_3258	transdecoder	five_prime_UTR	303142	304019	.	-	.	ID=BSUD.7956.2.p1.utr5p2;Parent=BSUD.7956.2.p1
contig_3258	transdecoder	exon	304196	304403	.	-	.	ID=BSUD.7956.2.p1.exon1;Parent=BSUD.7956.2.p1
contig_3258	transdecoder	exon	300859	304019	.	-	.	ID=BSUD.7956.2.p1.exon2;Parent=BSUD.7956.2.p1
contig_3258	transdecoder	CDS	301378	303141	.	-	0	ID=cds.BSUD.7956.2.p1;Parent=BSUD.7956.2.p1
contig_3258	transdecoder	three_prime_UTR	300859	301377	.	-	.	ID=BSUD.7956.2.p1.utr3p1;Parent=BSUD.7956.2.p1
contig_3258	StringTie	gene	316175	322061	1000	-	.	ID=BSUD.7957
contig_3258	StringTie	transcript	316175	322061	1000	-	.	ID=BSUD.7957.1;Parent=BSUD.7957
contig_3258	StringTie	exon	316175	316653	1000	-	.	ID=BSUD.7957.1.exon1;Parent=BSUD.7957.1
contig_3258	StringTie	exon	321964	322061	1000	-	.	ID=BSUD.7957.1.exon2;Parent=BSUD.7957.1
contig_3259	transdecoder	gene	191	1845	.	+	.	ID=BSUD.7958;Interpro=NA
contig_3259	transdecoder	mRNA	191	1845	.	+	.	ID=BSUD.7958.1.p1;Parent=BSUD.7958;Interpro=NA
contig_3259	transdecoder	exon	191	388	.	+	.	ID=BSUD.7958.1.p1.exon1;Parent=BSUD.7958.1.p1
contig_3259	transdecoder	CDS	192	388	.	+	0	ID=cds.BSUD.7958.1.p1;Parent=BSUD.7958.1.p1
contig_3259	transdecoder	exon	639	681	.	+	.	ID=BSUD.7958.1.p1.exon2;Parent=BSUD.7958.1.p1
contig_3259	transdecoder	CDS	639	681	.	+	1	ID=cds.BSUD.7958.1.p1;Parent=BSUD.7958.1.p1
contig_3259	transdecoder	exon	1011	1047	.	+	.	ID=BSUD.7958.1.p1.exon3;Parent=BSUD.7958.1.p1
contig_3259	transdecoder	CDS	1011	1047	.	+	0	ID=cds.BSUD.7958.1.p1;Parent=BSUD.7958.1.p1
contig_3259	transdecoder	exon	1246	1845	.	+	.	ID=BSUD.7958.1.p1.exon4;Parent=BSUD.7958.1.p1
contig_3259	transdecoder	CDS	1246	1430	.	+	2	ID=cds.BSUD.7958.1.p1;Parent=BSUD.7958.1.p1
contig_3259	transdecoder	three_prime_UTR	1431	1845	.	+	.	ID=BSUD.7958.1.p1.utr3p1;Parent=BSUD.7958.1.p1
contig_3259	tRNAscan-SE	pseudogene_tRNA	5733	5815	20.1	+	.	ID=contig_3259.trna1;Name=contig_3259.tRNA1-GlyTCC;isotype=Gly;anticodon=TCC;gene_biotype=pseudogene
contig_3259	tRNAscan-SE	exon	5733	5815	.	+	.	ID=contig_3259.trna1.exon1;Parent=contig_3259.trna1
contig_3259	transdecoder	gene	7469	18383	.	-	.	ID=BSUD.7959;Interpro=IPR039902 (Coiled-coil domain-containing protein CCDC148/CCDC112)
contig_3259	transdecoder	mRNA	7469	18383	.	-	.	ID=BSUD.7959.1.p1;Parent=BSUD.7959;Interpro=IPR039902 (Coiled-coil domain-containing protein CCDC148/CCDC112)
contig_3259	transdecoder	five_prime_UTR	18360	18383	.	-	.	ID=BSUD.7959.1.p1.utr5p1;Parent=BSUD.7959.1.p1
contig_3259	transdecoder	exon	18336	18383	.	-	.	ID=BSUD.7959.1.p1.exon1;Parent=BSUD.7959.1.p1
contig_3259	transdecoder	CDS	18336	18359	.	-	0	ID=cds.BSUD.7959.1.p1;Parent=BSUD.7959.1.p1
contig_3259	transdecoder	exon	16259	16359	.	-	.	ID=BSUD.7959.1.p1.exon2;Parent=BSUD.7959.1.p1
contig_3259	transdecoder	CDS	16259	16359	.	-	0	ID=cds.BSUD.7959.1.p1;Parent=BSUD.7959.1.p1
contig_3259	transdecoder	exon	15932	16053	.	-	.	ID=BSUD.7959.1.p1.exon3;Parent=BSUD.7959.1.p1
contig_3259	transdecoder	CDS	15932	16053	.	-	1	ID=cds.BSUD.7959.1.p1;Parent=BSUD.7959.1.p1
contig_3259	transdecoder	exon	15660	15749	.	-	.	ID=BSUD.7959.1.p1.exon4;Parent=BSUD.7959.1.p1
contig_3259	transdecoder	CDS	15660	15749	.	-	2	ID=cds.BSUD.7959.1.p1;Parent=BSUD.7959.1.p1
contig_3259	transdecoder	exon	15400	15475	.	-	.	ID=BSUD.7959.1.p1.exon5;Parent=BSUD.7959.1.p1
contig_3259	transdecoder	CDS	15400	15475	.	-	2	ID=cds.BSUD.7959.1.p1;Parent=BSUD.7959.1.p1
contig_3259	transdecoder	exon	15119	15305	.	-	.	ID=BSUD.7959.1.p1.exon6;Parent=BSUD.7959.1.p1
contig_3259	transdecoder	CDS	15119	15305	.	-	1	ID=cds.BSUD.7959.1.p1;Parent=BSUD.7959.1.p1
contig_3259	transdecoder	exon	14862	14948	.	-	.	ID=BSUD.7959.1.p1.exon7;Parent=BSUD.7959.1.p1
contig_3259	transdecoder	CDS	14862	14948	.	-	0	ID=cds.BSUD.7959.1.p1;Parent=BSUD.7959.1.p1
contig_3259	transdecoder	exon	14596	14745	.	-	.	ID=BSUD.7959.1.p1.exon8;Parent=BSUD.7959.1.p1
contig_3259	transdecoder	CDS	14596	14745	.	-	0	ID=cds.BSUD.7959.1.p1;Parent=BSUD.7959.1.p1
contig_3259	transdecoder	exon	14221	14355	.	-	.	ID=BSUD.7959.1.p1.exon9;Parent=BSUD.7959.1.p1
contig_3259	transdecoder	CDS	14221	14355	.	-	0	ID=cds.BSUD.7959.1.p1;Parent=BSUD.7959.1.p1
contig_3259	transdecoder	exon	11825	11920	.	-	.	ID=BSUD.7959.1.p1.exon10;Parent=BSUD.7959.1.p1
contig_3259	transdecoder	CDS	11825	11920	.	-	0	ID=cds.BSUD.7959.1.p1;Parent=BSUD.7959.1.p1
contig_3259	transdecoder	exon	8767	8916	.	-	.	ID=BSUD.7959.1.p1.exon11;Parent=BSUD.7959.1.p1
contig_3259	transdecoder	CDS	8767	8916	.	-	0	ID=cds.BSUD.7959.1.p1;Parent=BSUD.7959.1.p1
contig_3259	transdecoder	exon	8489	8584	.	-	.	ID=BSUD.7959.1.p1.exon12;Parent=BSUD.7959.1.p1
contig_3259	transdecoder	CDS	8489	8584	.	-	0	ID=cds.BSUD.7959.1.p1;Parent=BSUD.7959.1.p1
contig_3259	transdecoder	exon	7469	8181	.	-	.	ID=BSUD.7959.1.p1.exon13;Parent=BSUD.7959.1.p1
contig_3259	transdecoder	CDS	8029	8181	.	-	0	ID=cds.BSUD.7959.1.p1;Parent=BSUD.7959.1.p1
contig_3259	transdecoder	three_prime_UTR	7469	8028	.	-	.	ID=BSUD.7959.1.p1.utr3p1;Parent=BSUD.7959.1.p1
contig_3259	StringTie	gene	37718	39221	1000	+	.	ID=BSUD.7960
contig_3259	StringTie	transcript	37718	39221	1000	+	.	ID=BSUD.7960.1;Parent=BSUD.7960
contig_3259	StringTie	exon	37718	39221	1000	+	.	ID=BSUD.7960.1.exon1;Parent=BSUD.7960.1
contig_3259	StringTie	gene	39731	40358	1000	-	.	ID=BSUD.7961
contig_3259	StringTie	transcript	39731	40358	1000	-	.	ID=BSUD.7961.1;Parent=BSUD.7961
contig_3259	StringTie	exon	39731	40358	1000	-	.	ID=BSUD.7961.1.exon1;Parent=BSUD.7961.1
contig_3259	transdecoder	gene	48482	49672	.	-	.	ID=BSUD.7962;Interpro=IPR010876 (C1orf43)
contig_3259	transdecoder	mRNA	48482	49672	.	-	.	ID=BSUD.7962.1.p1;Parent=BSUD.7962;Interpro=IPR010876 (C1orf43)
contig_3259	transdecoder	five_prime_UTR	49624	49672	.	-	.	ID=BSUD.7962.1.p1.utr5p1;Parent=BSUD.7962.1.p1
contig_3259	transdecoder	exon	49567	49672	.	-	.	ID=BSUD.7962.1.p1.exon1;Parent=BSUD.7962.1.p1
contig_3259	transdecoder	CDS	49567	49623	.	-	0	ID=cds.BSUD.7962.1.p1;Parent=BSUD.7962.1.p1
contig_3259	transdecoder	exon	49357	49458	.	-	.	ID=BSUD.7962.1.p1.exon2;Parent=BSUD.7962.1.p1
contig_3259	transdecoder	CDS	49357	49458	.	-	0	ID=cds.BSUD.7962.1.p1;Parent=BSUD.7962.1.p1
contig_3259	transdecoder	exon	48482	49224	.	-	.	ID=BSUD.7962.1.p1.exon3;Parent=BSUD.7962.1.p1
contig_3259	transdecoder	CDS	49027	49224	.	-	0	ID=cds.BSUD.7962.1.p1;Parent=BSUD.7962.1.p1
contig_3259	transdecoder	three_prime_UTR	48482	49026	.	-	.	ID=BSUD.7962.1.p1.utr3p1;Parent=BSUD.7962.1.p1
contig_3260	transdecoder	gene	434	1591	.	+	.	ID=BSUD.7963;Interpro=NA
contig_3260	transdecoder	mRNA	434	1591	.	+	.	ID=BSUD.7963.1.p1;Parent=BSUD.7963;Interpro=NA
contig_3260	transdecoder	exon	434	631	.	+	.	ID=BSUD.7963.1.p1.exon1;Parent=BSUD.7963.1.p1
contig_3260	transdecoder	CDS	435	631	.	+	0	ID=cds.BSUD.7963.1.p1;Parent=BSUD.7963.1.p1
contig_3260	transdecoder	exon	882	924	.	+	.	ID=BSUD.7963.1.p1.exon2;Parent=BSUD.7963.1.p1
contig_3260	transdecoder	CDS	882	924	.	+	1	ID=cds.BSUD.7963.1.p1;Parent=BSUD.7963.1.p1
contig_3260	transdecoder	exon	1259	1295	.	+	.	ID=BSUD.7963.1.p1.exon3;Parent=BSUD.7963.1.p1
contig_3260	transdecoder	CDS	1259	1295	.	+	0	ID=cds.BSUD.7963.1.p1;Parent=BSUD.7963.1.p1
contig_3260	transdecoder	exon	1494	1591	.	+	.	ID=BSUD.7963.1.p1.exon4;Parent=BSUD.7963.1.p1
contig_3260	transdecoder	CDS	1494	1591	.	+	2	ID=cds.BSUD.7963.1.p1;Parent=BSUD.7963.1.p1
contig_3260	tRNAscan-SE	pseudogene_tRNA	5663	5745	20.1	+	.	ID=contig_3260.trna1;Name=contig_3260.tRNA1-GlyTCC;isotype=Gly;anticodon=TCC;gene_biotype=pseudogene
contig_3260	tRNAscan-SE	exon	5663	5745	.	+	.	ID=contig_3260.trna1.exon1;Parent=contig_3260.trna1
contig_3260	transdecoder	gene	7280	20069	.	-	.	ID=BSUD.7964;Interpro=IPR039902 (Coiled-coil domain-containing protein CCDC148/CCDC112)
contig_3260	transdecoder	mRNA	7280	20069	.	-	.	ID=BSUD.7964.1.p1;Parent=BSUD.7964;Interpro=IPR039902 (Coiled-coil domain-containing protein CCDC148/CCDC112)
contig_3260	transdecoder	five_prime_UTR	20048	20069	.	-	.	ID=BSUD.7964.1.p1.utr5p1;Parent=BSUD.7964.1.p1
contig_3260	transdecoder	exon	20024	20069	.	-	.	ID=BSUD.7964.1.p1.exon1;Parent=BSUD.7964.1.p1
contig_3260	transdecoder	CDS	20024	20047	.	-	0	ID=cds.BSUD.7964.1.p1;Parent=BSUD.7964.1.p1
contig_3260	transdecoder	exon	17952	18034	.	-	.	ID=BSUD.7964.1.p1.exon2;Parent=BSUD.7964.1.p1
contig_3260	transdecoder	CDS	17952	18034	.	-	0	ID=cds.BSUD.7964.1.p1;Parent=BSUD.7964.1.p1
contig_3260	transdecoder	exon	17625	17746	.	-	.	ID=BSUD.7964.1.p1.exon3;Parent=BSUD.7964.1.p1
contig_3260	transdecoder	CDS	17625	17746	.	-	1	ID=cds.BSUD.7964.1.p1;Parent=BSUD.7964.1.p1
contig_3260	transdecoder	exon	17350	17439	.	-	.	ID=BSUD.7964.1.p1.exon4;Parent=BSUD.7964.1.p1
contig_3260	transdecoder	CDS	17350	17439	.	-	2	ID=cds.BSUD.7964.1.p1;Parent=BSUD.7964.1.p1
contig_3260	transdecoder	exon	17091	17166	.	-	.	ID=BSUD.7964.1.p1.exon5;Parent=BSUD.7964.1.p1
contig_3260	transdecoder	CDS	17091	17166	.	-	2	ID=cds.BSUD.7964.1.p1;Parent=BSUD.7964.1.p1
contig_3260	transdecoder	exon	16813	16996	.	-	.	ID=BSUD.7964.1.p1.exon6;Parent=BSUD.7964.1.p1
contig_3260	transdecoder	CDS	16813	16996	.	-	1	ID=cds.BSUD.7964.1.p1;Parent=BSUD.7964.1.p1
contig_3260	transdecoder	exon	16556	16642	.	-	.	ID=BSUD.7964.1.p1.exon7;Parent=BSUD.7964.1.p1
contig_3260	transdecoder	CDS	16556	16642	.	-	0	ID=cds.BSUD.7964.1.p1;Parent=BSUD.7964.1.p1
contig_3260	transdecoder	exon	16290	16439	.	-	.	ID=BSUD.7964.1.p1.exon8;Parent=BSUD.7964.1.p1
contig_3260	transdecoder	CDS	16290	16439	.	-	0	ID=cds.BSUD.7964.1.p1;Parent=BSUD.7964.1.p1
contig_3260	transdecoder	exon	15915	16049	.	-	.	ID=BSUD.7964.1.p1.exon9;Parent=BSUD.7964.1.p1
contig_3260	transdecoder	CDS	15915	16049	.	-	0	ID=cds.BSUD.7964.1.p1;Parent=BSUD.7964.1.p1
contig_3260	transdecoder	exon	13508	13603	.	-	.	ID=BSUD.7964.1.p1.exon10;Parent=BSUD.7964.1.p1
contig_3260	transdecoder	CDS	13508	13603	.	-	0	ID=cds.BSUD.7964.1.p1;Parent=BSUD.7964.1.p1
contig_3260	transdecoder	exon	8336	8485	.	-	.	ID=BSUD.7964.1.p1.exon11;Parent=BSUD.7964.1.p1
contig_3260	transdecoder	CDS	8336	8485	.	-	0	ID=cds.BSUD.7964.1.p1;Parent=BSUD.7964.1.p1
contig_3260	transdecoder	exon	8057	8152	.	-	.	ID=BSUD.7964.1.p1.exon12;Parent=BSUD.7964.1.p1
contig_3260	transdecoder	CDS	8057	8152	.	-	0	ID=cds.BSUD.7964.1.p1;Parent=BSUD.7964.1.p1
contig_3260	transdecoder	exon	7280	7738	.	-	.	ID=BSUD.7964.1.p1.exon13;Parent=BSUD.7964.1.p1
contig_3260	transdecoder	CDS	7586	7738	.	-	0	ID=cds.BSUD.7964.1.p1;Parent=BSUD.7964.1.p1
contig_3260	transdecoder	three_prime_UTR	7280	7585	.	-	.	ID=BSUD.7964.1.p1.utr3p1;Parent=BSUD.7964.1.p1
contig_3260	transdecoder	mRNA	7280	20061	.	-	.	ID=BSUD.7964.2.p1;Parent=BSUD.7964;Interpro=IPR039902 (Coiled-coil domain-containing protein CCDC148/CCDC112)
contig_3260	transdecoder	five_prime_UTR	20024	20061	.	-	.	ID=BSUD.7964.2.p1.utr5p1;Parent=BSUD.7964.2.p1
contig_3260	transdecoder	five_prime_UTR	17959	18034	.	-	.	ID=BSUD.7964.2.p1.utr5p2;Parent=BSUD.7964.2.p1
contig_3260	transdecoder	exon	20024	20061	.	-	.	ID=BSUD.7964.2.p1.exon1;Parent=BSUD.7964.2.p1
contig_3260	transdecoder	exon	17952	18034	.	-	.	ID=BSUD.7964.2.p1.exon2;Parent=BSUD.7964.2.p1
contig_3260	transdecoder	CDS	17952	17958	.	-	0	ID=cds.BSUD.7964.2.p1;Parent=BSUD.7964.2.p1
contig_3260	transdecoder	exon	17350	17439	.	-	.	ID=BSUD.7964.2.p1.exon3;Parent=BSUD.7964.2.p1
contig_3260	transdecoder	CDS	17350	17439	.	-	2	ID=cds.BSUD.7964.2.p1;Parent=BSUD.7964.2.p1
contig_3260	transdecoder	exon	17091	17166	.	-	.	ID=BSUD.7964.2.p1.exon4;Parent=BSUD.7964.2.p1
contig_3260	transdecoder	CDS	17091	17166	.	-	2	ID=cds.BSUD.7964.2.p1;Parent=BSUD.7964.2.p1
contig_3260	transdecoder	exon	16813	16996	.	-	.	ID=BSUD.7964.2.p1.exon5;Parent=BSUD.7964.2.p1
contig_3260	transdecoder	CDS	16813	16996	.	-	1	ID=cds.BSUD.7964.2.p1;Parent=BSUD.7964.2.p1
contig_3260	transdecoder	exon	16556	16642	.	-	.	ID=BSUD.7964.2.p1.exon6;Parent=BSUD.7964.2.p1
contig_3260	transdecoder	CDS	16556	16642	.	-	0	ID=cds.BSUD.7964.2.p1;Parent=BSUD.7964.2.p1
contig_3260	transdecoder	exon	16290	16439	.	-	.	ID=BSUD.7964.2.p1.exon7;Parent=BSUD.7964.2.p1
contig_3260	transdecoder	CDS	16290	16439	.	-	0	ID=cds.BSUD.7964.2.p1;Parent=BSUD.7964.2.p1
contig_3260	transdecoder	exon	15915	16049	.	-	.	ID=BSUD.7964.2.p1.exon8;Parent=BSUD.7964.2.p1
contig_3260	transdecoder	CDS	15915	16049	.	-	0	ID=cds.BSUD.7964.2.p1;Parent=BSUD.7964.2.p1
contig_3260	transdecoder	exon	13508	13603	.	-	.	ID=BSUD.7964.2.p1.exon9;Parent=BSUD.7964.2.p1
contig_3260	transdecoder	CDS	13508	13603	.	-	0	ID=cds.BSUD.7964.2.p1;Parent=BSUD.7964.2.p1
contig_3260	transdecoder	exon	8336	8485	.	-	.	ID=BSUD.7964.2.p1.exon10;Parent=BSUD.7964.2.p1
contig_3260	transdecoder	CDS	8336	8485	.	-	0	ID=cds.BSUD.7964.2.p1;Parent=BSUD.7964.2.p1
contig_3260	transdecoder	exon	8057	8152	.	-	.	ID=BSUD.7964.2.p1.exon11;Parent=BSUD.7964.2.p1
contig_3260	transdecoder	CDS	8057	8152	.	-	0	ID=cds.BSUD.7964.2.p1;Parent=BSUD.7964.2.p1
contig_3260	transdecoder	exon	7280	7738	.	-	.	ID=BSUD.7964.2.p1.exon12;Parent=BSUD.7964.2.p1
contig_3260	transdecoder	CDS	7586	7738	.	-	0	ID=cds.BSUD.7964.2.p1;Parent=BSUD.7964.2.p1
contig_3260	transdecoder	three_prime_UTR	7280	7585	.	-	.	ID=BSUD.7964.2.p1.utr3p1;Parent=BSUD.7964.2.p1
contig_3260	transdecoder	gene	21425	31700	.	+	.	ID=BSUD.7965;Interpro=IPR002931 (Transglutaminase-like)---IPR006588 (Peptide N glycanase, PAW domain)---IPR008979 (Galactose-binding-like domain superfamily)---IPR018997 (PUB domain)---IPR036339 (PUB-like domain superfamily)---IPR038680 (PAW domain superfamily)---IPR038765 (Papain-like cysteine peptidase superfamily)
contig_3260	transdecoder	mRNA	21425	31700	.	+	.	ID=BSUD.7965.1.p1;Parent=BSUD.7965;Interpro=IPR002931 (Transglutaminase-like)---IPR006588 (Peptide N glycanase, PAW domain)---IPR008979 (Galactose-binding-like domain superfamily)---IPR018997 (PUB domain)---IPR036339 (PUB-like domain superfamily)---IPR038680 (PAW domain superfamily)---IPR038765 (Papain-like cysteine peptidase superfamily)
contig_3260	transdecoder	five_prime_UTR	21425	21445	.	+	.	ID=BSUD.7965.1.p1.utr5p1;Parent=BSUD.7965.1.p1
contig_3260	transdecoder	exon	21425	21673	.	+	.	ID=BSUD.7965.1.p1.exon1;Parent=BSUD.7965.1.p1
contig_3260	transdecoder	CDS	21446	21673	.	+	0	ID=cds.BSUD.7965.1.p1;Parent=BSUD.7965.1.p1
contig_3260	transdecoder	exon	25415	25627	.	+	.	ID=BSUD.7965.1.p1.exon2;Parent=BSUD.7965.1.p1
contig_3260	transdecoder	CDS	25415	25627	.	+	0	ID=cds.BSUD.7965.1.p1;Parent=BSUD.7965.1.p1
contig_3260	transdecoder	exon	26635	27826	.	+	.	ID=BSUD.7965.1.p1.exon3;Parent=BSUD.7965.1.p1
contig_3260	transdecoder	CDS	26635	27826	.	+	0	ID=cds.BSUD.7965.1.p1;Parent=BSUD.7965.1.p1
contig_3260	transdecoder	exon	27929	28039	.	+	.	ID=BSUD.7965.1.p1.exon4;Parent=BSUD.7965.1.p1
contig_3260	transdecoder	CDS	27929	28039	.	+	2	ID=cds.BSUD.7965.1.p1;Parent=BSUD.7965.1.p1
contig_3260	transdecoder	exon	29856	31700	.	+	.	ID=BSUD.7965.1.p1.exon5;Parent=BSUD.7965.1.p1
contig_3260	transdecoder	CDS	29856	30031	.	+	2	ID=cds.BSUD.7965.1.p1;Parent=BSUD.7965.1.p1
contig_3260	transdecoder	three_prime_UTR	30032	31700	.	+	.	ID=BSUD.7965.1.p1.utr3p1;Parent=BSUD.7965.1.p1
contig_3260	transdecoder	gene	32205	40164	.	-	.	ID=BSUD.7966;Interpro=IPR010876 (C1orf43)
contig_3260	transdecoder	mRNA	32205	40164	.	-	.	ID=BSUD.7966.1.p1;Parent=BSUD.7966;Interpro=IPR010876 (C1orf43)
contig_3260	transdecoder	five_prime_UTR	39680	40164	.	-	.	ID=BSUD.7966.1.p1.utr5p1;Parent=BSUD.7966.1.p1
contig_3260	transdecoder	five_prime_UTR	38545	38593	.	-	.	ID=BSUD.7966.1.p1.utr5p2;Parent=BSUD.7966.1.p1
contig_3260	transdecoder	exon	39680	40164	.	-	.	ID=BSUD.7966.1.p1.exon1;Parent=BSUD.7966.1.p1
contig_3260	transdecoder	exon	38488	38593	.	-	.	ID=BSUD.7966.1.p1.exon2;Parent=BSUD.7966.1.p1
contig_3260	transdecoder	CDS	38488	38544	.	-	0	ID=cds.BSUD.7966.1.p1;Parent=BSUD.7966.1.p1
contig_3260	transdecoder	exon	38278	38379	.	-	.	ID=BSUD.7966.1.p1.exon3;Parent=BSUD.7966.1.p1
contig_3260	transdecoder	CDS	38278	38379	.	-	0	ID=cds.BSUD.7966.1.p1;Parent=BSUD.7966.1.p1
contig_3260	transdecoder	exon	38045	38144	.	-	.	ID=BSUD.7966.1.p1.exon4;Parent=BSUD.7966.1.p1
contig_3260	transdecoder	CDS	38045	38144	.	-	0	ID=cds.BSUD.7966.1.p1;Parent=BSUD.7966.1.p1
contig_3260	transdecoder	exon	36734	36787	.	-	.	ID=BSUD.7966.1.p1.exon5;Parent=BSUD.7966.1.p1
contig_3260	transdecoder	CDS	36734	36787	.	-	2	ID=cds.BSUD.7966.1.p1;Parent=BSUD.7966.1.p1
contig_3260	transdecoder	exon	35937	36100	.	-	.	ID=BSUD.7966.1.p1.exon6;Parent=BSUD.7966.1.p1
contig_3260	transdecoder	CDS	35937	36100	.	-	2	ID=cds.BSUD.7966.1.p1;Parent=BSUD.7966.1.p1
contig_3260	transdecoder	exon	34820	34878	.	-	.	ID=BSUD.7966.1.p1.exon7;Parent=BSUD.7966.1.p1
contig_3260	transdecoder	CDS	34820	34878	.	-	0	ID=cds.BSUD.7966.1.p1;Parent=BSUD.7966.1.p1
contig_3260	transdecoder	exon	32205	34350	.	-	.	ID=BSUD.7966.1.p1.exon8;Parent=BSUD.7966.1.p1
contig_3260	transdecoder	CDS	34074	34350	.	-	1	ID=cds.BSUD.7966.1.p1;Parent=BSUD.7966.1.p1
contig_3260	transdecoder	three_prime_UTR	32205	34073	.	-	.	ID=BSUD.7966.1.p1.utr3p1;Parent=BSUD.7966.1.p1
contig_3260	transdecoder	mRNA	32205	40164	.	-	.	ID=BSUD.7966.2.p1;Parent=BSUD.7966;Interpro=IPR010876 (C1orf43)
contig_3260	transdecoder	five_prime_UTR	39680	40164	.	-	.	ID=BSUD.7966.2.p1.utr5p1;Parent=BSUD.7966.2.p1
contig_3260	transdecoder	five_prime_UTR	38545	38593	.	-	.	ID=BSUD.7966.2.p1.utr5p2;Parent=BSUD.7966.2.p1
contig_3260	transdecoder	exon	39680	40164	.	-	.	ID=BSUD.7966.2.p1.exon1;Parent=BSUD.7966.2.p1
contig_3260	transdecoder	exon	38488	38593	.	-	.	ID=BSUD.7966.2.p1.exon2;Parent=BSUD.7966.2.p1
contig_3260	transdecoder	CDS	38488	38544	.	-	0	ID=cds.BSUD.7966.2.p1;Parent=BSUD.7966.2.p1
contig_3260	transdecoder	exon	38045	38144	.	-	.	ID=BSUD.7966.2.p1.exon3;Parent=BSUD.7966.2.p1
contig_3260	transdecoder	CDS	38045	38144	.	-	0	ID=cds.BSUD.7966.2.p1;Parent=BSUD.7966.2.p1
contig_3260	transdecoder	exon	36734	36787	.	-	.	ID=BSUD.7966.2.p1.exon4;Parent=BSUD.7966.2.p1
contig_3260	transdecoder	CDS	36734	36787	.	-	2	ID=cds.BSUD.7966.2.p1;Parent=BSUD.7966.2.p1
contig_3260	transdecoder	exon	35937	36100	.	-	.	ID=BSUD.7966.2.p1.exon5;Parent=BSUD.7966.2.p1
contig_3260	transdecoder	CDS	35937	36100	.	-	2	ID=cds.BSUD.7966.2.p1;Parent=BSUD.7966.2.p1
contig_3260	transdecoder	exon	34820	34878	.	-	.	ID=BSUD.7966.2.p1.exon6;Parent=BSUD.7966.2.p1
contig_3260	transdecoder	CDS	34820	34878	.	-	0	ID=cds.BSUD.7966.2.p1;Parent=BSUD.7966.2.p1
contig_3260	transdecoder	exon	32205	34350	.	-	.	ID=BSUD.7966.2.p1.exon7;Parent=BSUD.7966.2.p1
contig_3260	transdecoder	CDS	34074	34350	.	-	1	ID=cds.BSUD.7966.2.p1;Parent=BSUD.7966.2.p1
contig_3260	transdecoder	three_prime_UTR	32205	34073	.	-	.	ID=BSUD.7966.2.p1.utr3p1;Parent=BSUD.7966.2.p1
contig_3260	transdecoder	mRNA	32207	39778	.	-	.	ID=BSUD.7966.3.p1;Parent=BSUD.7966;Interpro=IPR010876 (C1orf43)
contig_3260	transdecoder	five_prime_UTR	39680	39778	.	-	.	ID=BSUD.7966.3.p1.utr5p1;Parent=BSUD.7966.3.p1
contig_3260	transdecoder	five_prime_UTR	38545	38593	.	-	.	ID=BSUD.7966.3.p1.utr5p2;Parent=BSUD.7966.3.p1
contig_3260	transdecoder	exon	39680	39778	.	-	.	ID=BSUD.7966.3.p1.exon1;Parent=BSUD.7966.3.p1
contig_3260	transdecoder	exon	38488	38593	.	-	.	ID=BSUD.7966.3.p1.exon2;Parent=BSUD.7966.3.p1
contig_3260	transdecoder	CDS	38488	38544	.	-	0	ID=cds.BSUD.7966.3.p1;Parent=BSUD.7966.3.p1
contig_3260	transdecoder	exon	38278	38379	.	-	.	ID=BSUD.7966.3.p1.exon3;Parent=BSUD.7966.3.p1
contig_3260	transdecoder	CDS	38278	38379	.	-	0	ID=cds.BSUD.7966.3.p1;Parent=BSUD.7966.3.p1
contig_3260	transdecoder	exon	38045	38144	.	-	.	ID=BSUD.7966.3.p1.exon4;Parent=BSUD.7966.3.p1
contig_3260	transdecoder	CDS	38045	38144	.	-	0	ID=cds.BSUD.7966.3.p1;Parent=BSUD.7966.3.p1
contig_3260	transdecoder	exon	36734	36787	.	-	.	ID=BSUD.7966.3.p1.exon5;Parent=BSUD.7966.3.p1
contig_3260	transdecoder	CDS	36734	36787	.	-	2	ID=cds.BSUD.7966.3.p1;Parent=BSUD.7966.3.p1
contig_3260	transdecoder	exon	35937	36100	.	-	.	ID=BSUD.7966.3.p1.exon6;Parent=BSUD.7966.3.p1
contig_3260	transdecoder	CDS	35937	36100	.	-	2	ID=cds.BSUD.7966.3.p1;Parent=BSUD.7966.3.p1
contig_3260	transdecoder	exon	34820	34878	.	-	.	ID=BSUD.7966.3.p1.exon7;Parent=BSUD.7966.3.p1
contig_3260	transdecoder	CDS	34820	34878	.	-	0	ID=cds.BSUD.7966.3.p1;Parent=BSUD.7966.3.p1
contig_3260	transdecoder	exon	34249	34350	.	-	.	ID=BSUD.7966.3.p1.exon8;Parent=BSUD.7966.3.p1
contig_3260	transdecoder	CDS	34249	34350	.	-	1	ID=cds.BSUD.7966.3.p1;Parent=BSUD.7966.3.p1
contig_3260	transdecoder	exon	32207	33798	.	-	.	ID=BSUD.7966.3.p1.exon9;Parent=BSUD.7966.3.p1
contig_3260	transdecoder	CDS	33702	33798	.	-	1	ID=cds.BSUD.7966.3.p1;Parent=BSUD.7966.3.p1
contig_3260	transdecoder	three_prime_UTR	32207	33701	.	-	.	ID=BSUD.7966.3.p1.utr3p1;Parent=BSUD.7966.3.p1
contig_3262	transdecoder	gene	3032	14131	.	+	.	ID=BSUD.7967;Interpro=IPR013087 (Zinc finger C2H2-type)---IPR036236 (Zinc finger C2H2 superfamily)
contig_3262	transdecoder	mRNA	3032	14131	.	+	.	ID=BSUD.7967.1.p1;Parent=BSUD.7967;Interpro=IPR013087 (Zinc finger C2H2-type)---IPR036236 (Zinc finger C2H2 superfamily)
contig_3262	transdecoder	five_prime_UTR	3032	3103	.	+	.	ID=BSUD.7967.1.p1.utr5p1;Parent=BSUD.7967.1.p1
contig_3262	transdecoder	five_prime_UTR	4286	4323	.	+	.	ID=BSUD.7967.1.p1.utr5p2;Parent=BSUD.7967.1.p1
contig_3262	transdecoder	exon	3032	3103	.	+	.	ID=BSUD.7967.1.p1.exon1;Parent=BSUD.7967.1.p1
contig_3262	transdecoder	exon	4286	4554	.	+	.	ID=BSUD.7967.1.p1.exon2;Parent=BSUD.7967.1.p1
contig_3262	transdecoder	CDS	4324	4554	.	+	0	ID=cds.BSUD.7967.1.p1;Parent=BSUD.7967.1.p1
contig_3262	transdecoder	exon	9176	9361	.	+	.	ID=BSUD.7967.1.p1.exon3;Parent=BSUD.7967.1.p1
contig_3262	transdecoder	CDS	9176	9361	.	+	0	ID=cds.BSUD.7967.1.p1;Parent=BSUD.7967.1.p1
contig_3262	transdecoder	exon	10844	14131	.	+	.	ID=BSUD.7967.1.p1.exon4;Parent=BSUD.7967.1.p1
contig_3262	transdecoder	CDS	10844	12946	.	+	0	ID=cds.BSUD.7967.1.p1;Parent=BSUD.7967.1.p1
contig_3262	transdecoder	three_prime_UTR	12947	14131	.	+	.	ID=BSUD.7967.1.p1.utr3p1;Parent=BSUD.7967.1.p1
contig_3262	tRNAscan-SE	pseudogene_tRNA	10366	10441	21.4	+	.	ID=contig_3262.trna1;Name=contig_3262.tRNA1-GlyACC;isotype=Gly;anticodon=ACC;gene_biotype=pseudogene
contig_3262	tRNAscan-SE	exon	10366	10441	.	+	.	ID=contig_3262.trna1.exon1;Parent=contig_3262.trna1
contig_3263	transdecoder	gene	2309	29851	.	+	.	ID=BSUD.7968;Interpro=IPR000719 (Protein kinase domain)---IPR000980 (SH2 domain)---IPR001245 (Serine-threonine/tyrosine-protein kinase, catalytic domain)---IPR008266 (Tyrosine-protein kinase, active site)---IPR011009 (Protein kinase-like domain superfamily)---IPR012234 (Tyrosine-protein kinase, non-receptor SYK/ZAP-70)---IPR017441 (Protein kinase, ATP binding site)---IPR020635 (Tyrosine-protein kinase, catalytic domain)---IPR036860 (SH2 domain superfamily)
contig_3263	transdecoder	mRNA	2309	29851	.	+	.	ID=BSUD.7968.1.p1;Parent=BSUD.7968;Interpro=IPR000719 (Protein kinase domain)---IPR000980 (SH2 domain)---IPR001245 (Serine-threonine/tyrosine-protein kinase, catalytic domain)---IPR008266 (Tyrosine-protein kinase, active site)---IPR011009 (Protein kinase-like domain superfamily)---IPR012234 (Tyrosine-protein kinase, non-receptor SYK/ZAP-70)---IPR017441 (Protein kinase, ATP binding site)---IPR020635 (Tyrosine-protein kinase, catalytic domain)---IPR036860 (SH2 domain superfamily)
contig_3263	transdecoder	five_prime_UTR	2309	2464	.	+	.	ID=BSUD.7968.1.p1.utr5p1;Parent=BSUD.7968.1.p1
contig_3263	transdecoder	five_prime_UTR	4235	4284	.	+	.	ID=BSUD.7968.1.p1.utr5p2;Parent=BSUD.7968.1.p1
contig_3263	transdecoder	exon	2309	2464	.	+	.	ID=BSUD.7968.1.p1.exon1;Parent=BSUD.7968.1.p1
contig_3263	transdecoder	exon	4235	4499	.	+	.	ID=BSUD.7968.1.p1.exon2;Parent=BSUD.7968.1.p1
contig_3263	transdecoder	CDS	4285	4499	.	+	0	ID=cds.BSUD.7968.1.p1;Parent=BSUD.7968.1.p1
contig_3263	transdecoder	exon	6467	6698	.	+	.	ID=BSUD.7968.1.p1.exon3;Parent=BSUD.7968.1.p1
contig_3263	transdecoder	CDS	6467	6698	.	+	1	ID=cds.BSUD.7968.1.p1;Parent=BSUD.7968.1.p1
contig_3263	transdecoder	exon	7582	7742	.	+	.	ID=BSUD.7968.1.p1.exon4;Parent=BSUD.7968.1.p1
contig_3263	transdecoder	CDS	7582	7742	.	+	0	ID=cds.BSUD.7968.1.p1;Parent=BSUD.7968.1.p1
contig_3263	transdecoder	exon	8377	8515	.	+	.	ID=BSUD.7968.1.p1.exon5;Parent=BSUD.7968.1.p1
contig_3263	transdecoder	CDS	8377	8515	.	+	1	ID=cds.BSUD.7968.1.p1;Parent=BSUD.7968.1.p1
contig_3263	transdecoder	exon	9139	9232	.	+	.	ID=BSUD.7968.1.p1.exon6;Parent=BSUD.7968.1.p1
contig_3263	transdecoder	CDS	9139	9232	.	+	0	ID=cds.BSUD.7968.1.p1;Parent=BSUD.7968.1.p1
contig_3263	transdecoder	exon	9800	9831	.	+	.	ID=BSUD.7968.1.p1.exon7;Parent=BSUD.7968.1.p1
contig_3263	transdecoder	CDS	9800	9831	.	+	2	ID=cds.BSUD.7968.1.p1;Parent=BSUD.7968.1.p1
contig_3263	transdecoder	exon	10176	10347	.	+	.	ID=BSUD.7968.1.p1.exon8;Parent=BSUD.7968.1.p1
contig_3263	transdecoder	CDS	10176	10347	.	+	0	ID=cds.BSUD.7968.1.p1;Parent=BSUD.7968.1.p1
contig_3263	transdecoder	exon	11137	11262	.	+	.	ID=BSUD.7968.1.p1.exon9;Parent=BSUD.7968.1.p1
contig_3263	transdecoder	CDS	11137	11262	.	+	2	ID=cds.BSUD.7968.1.p1;Parent=BSUD.7968.1.p1
contig_3263	transdecoder	exon	11641	11750	.	+	.	ID=BSUD.7968.1.p1.exon10;Parent=BSUD.7968.1.p1
contig_3263	transdecoder	CDS	11641	11750	.	+	2	ID=cds.BSUD.7968.1.p1;Parent=BSUD.7968.1.p1
contig_3263	transdecoder	exon	12810	12876	.	+	.	ID=BSUD.7968.1.p1.exon11;Parent=BSUD.7968.1.p1
contig_3263	transdecoder	CDS	12810	12876	.	+	0	ID=cds.BSUD.7968.1.p1;Parent=BSUD.7968.1.p1
contig_3263	transdecoder	exon	14294	14375	.	+	.	ID=BSUD.7968.1.p1.exon12;Parent=BSUD.7968.1.p1
contig_3263	transdecoder	CDS	14294	14375	.	+	2	ID=cds.BSUD.7968.1.p1;Parent=BSUD.7968.1.p1
contig_3263	transdecoder	exon	17077	17266	.	+	.	ID=BSUD.7968.1.p1.exon13;Parent=BSUD.7968.1.p1
contig_3263	transdecoder	CDS	17077	17266	.	+	1	ID=cds.BSUD.7968.1.p1;Parent=BSUD.7968.1.p1
contig_3263	transdecoder	exon	21891	22031	.	+	.	ID=BSUD.7968.1.p1.exon14;Parent=BSUD.7968.1.p1
contig_3263	transdecoder	CDS	21891	22031	.	+	0	ID=cds.BSUD.7968.1.p1;Parent=BSUD.7968.1.p1
contig_3263	transdecoder	exon	22968	23080	.	+	.	ID=BSUD.7968.1.p1.exon15;Parent=BSUD.7968.1.p1
contig_3263	transdecoder	CDS	22968	23080	.	+	0	ID=cds.BSUD.7968.1.p1;Parent=BSUD.7968.1.p1
contig_3263	transdecoder	exon	24021	29851	.	+	.	ID=BSUD.7968.1.p1.exon16;Parent=BSUD.7968.1.p1
contig_3263	transdecoder	CDS	24021	24102	.	+	1	ID=cds.BSUD.7968.1.p1;Parent=BSUD.7968.1.p1
contig_3263	transdecoder	three_prime_UTR	24103	29851	.	+	.	ID=BSUD.7968.1.p1.utr3p1;Parent=BSUD.7968.1.p1
contig_3263	transdecoder	mRNA	2309	29851	.	+	.	ID=BSUD.7968.2.p1;Parent=BSUD.7968;Interpro=IPR000719 (Protein kinase domain)---IPR000980 (SH2 domain)---IPR001245 (Serine-threonine/tyrosine-protein kinase, catalytic domain)---IPR008266 (Tyrosine-protein kinase, active site)---IPR011009 (Protein kinase-like domain superfamily)---IPR012234 (Tyrosine-protein kinase, non-receptor SYK/ZAP-70)---IPR017441 (Protein kinase, ATP binding site)---IPR020635 (Tyrosine-protein kinase, catalytic domain)---IPR036860 (SH2 domain superfamily)
contig_3263	transdecoder	five_prime_UTR	2309	2464	.	+	.	ID=BSUD.7968.2.p1.utr5p1;Parent=BSUD.7968.2.p1
contig_3263	transdecoder	five_prime_UTR	4232	4284	.	+	.	ID=BSUD.7968.2.p1.utr5p2;Parent=BSUD.7968.2.p1
contig_3263	transdecoder	exon	2309	2464	.	+	.	ID=BSUD.7968.2.p1.exon1;Parent=BSUD.7968.2.p1
contig_3263	transdecoder	exon	4232	4499	.	+	.	ID=BSUD.7968.2.p1.exon2;Parent=BSUD.7968.2.p1
contig_3263	transdecoder	CDS	4285	4499	.	+	0	ID=cds.BSUD.7968.2.p1;Parent=BSUD.7968.2.p1
contig_3263	transdecoder	exon	6467	6698	.	+	.	ID=BSUD.7968.2.p1.exon3;Parent=BSUD.7968.2.p1
contig_3263	transdecoder	CDS	6467	6698	.	+	1	ID=cds.BSUD.7968.2.p1;Parent=BSUD.7968.2.p1
contig_3263	transdecoder	exon	7582	7742	.	+	.	ID=BSUD.7968.2.p1.exon4;Parent=BSUD.7968.2.p1
contig_3263	transdecoder	CDS	7582	7742	.	+	0	ID=cds.BSUD.7968.2.p1;Parent=BSUD.7968.2.p1
contig_3263	transdecoder	exon	8377	8515	.	+	.	ID=BSUD.7968.2.p1.exon5;Parent=BSUD.7968.2.p1
contig_3263	transdecoder	CDS	8377	8515	.	+	1	ID=cds.BSUD.7968.2.p1;Parent=BSUD.7968.2.p1
contig_3263	transdecoder	exon	9139	9232	.	+	.	ID=BSUD.7968.2.p1.exon6;Parent=BSUD.7968.2.p1
contig_3263	transdecoder	CDS	9139	9232	.	+	0	ID=cds.BSUD.7968.2.p1;Parent=BSUD.7968.2.p1
contig_3263	transdecoder	exon	9800	9831	.	+	.	ID=BSUD.7968.2.p1.exon7;Parent=BSUD.7968.2.p1
contig_3263	transdecoder	CDS	9800	9831	.	+	2	ID=cds.BSUD.7968.2.p1;Parent=BSUD.7968.2.p1
contig_3263	transdecoder	exon	10176	10347	.	+	.	ID=BSUD.7968.2.p1.exon8;Parent=BSUD.7968.2.p1
contig_3263	transdecoder	CDS	10176	10347	.	+	0	ID=cds.BSUD.7968.2.p1;Parent=BSUD.7968.2.p1
contig_3263	transdecoder	exon	11137	11262	.	+	.	ID=BSUD.7968.2.p1.exon9;Parent=BSUD.7968.2.p1
contig_3263	transdecoder	CDS	11137	11262	.	+	2	ID=cds.BSUD.7968.2.p1;Parent=BSUD.7968.2.p1
contig_3263	transdecoder	exon	11641	11750	.	+	.	ID=BSUD.7968.2.p1.exon10;Parent=BSUD.7968.2.p1
contig_3263	transdecoder	CDS	11641	11750	.	+	2	ID=cds.BSUD.7968.2.p1;Parent=BSUD.7968.2.p1
contig_3263	transdecoder	exon	12810	12876	.	+	.	ID=BSUD.7968.2.p1.exon11;Parent=BSUD.7968.2.p1
contig_3263	transdecoder	CDS	12810	12876	.	+	0	ID=cds.BSUD.7968.2.p1;Parent=BSUD.7968.2.p1
contig_3263	transdecoder	exon	14294	14375	.	+	.	ID=BSUD.7968.2.p1.exon12;Parent=BSUD.7968.2.p1
contig_3263	transdecoder	CDS	14294	14375	.	+	2	ID=cds.BSUD.7968.2.p1;Parent=BSUD.7968.2.p1
contig_3263	transdecoder	exon	17077	17266	.	+	.	ID=BSUD.7968.2.p1.exon13;Parent=BSUD.7968.2.p1
contig_3263	transdecoder	CDS	17077	17266	.	+	1	ID=cds.BSUD.7968.2.p1;Parent=BSUD.7968.2.p1
contig_3263	transdecoder	exon	21891	22031	.	+	.	ID=BSUD.7968.2.p1.exon14;Parent=BSUD.7968.2.p1
contig_3263	transdecoder	CDS	21891	22031	.	+	0	ID=cds.BSUD.7968.2.p1;Parent=BSUD.7968.2.p1
contig_3263	transdecoder	exon	22968	23080	.	+	.	ID=BSUD.7968.2.p1.exon15;Parent=BSUD.7968.2.p1
contig_3263	transdecoder	CDS	22968	23080	.	+	0	ID=cds.BSUD.7968.2.p1;Parent=BSUD.7968.2.p1
contig_3263	transdecoder	exon	24021	29851	.	+	.	ID=BSUD.7968.2.p1.exon16;Parent=BSUD.7968.2.p1
contig_3263	transdecoder	CDS	24021	24102	.	+	1	ID=cds.BSUD.7968.2.p1;Parent=BSUD.7968.2.p1
contig_3263	transdecoder	three_prime_UTR	24103	29851	.	+	.	ID=BSUD.7968.2.p1.utr3p1;Parent=BSUD.7968.2.p1
contig_3263	transdecoder	gene	32255	67516	.	-	.	ID=BSUD.7969;Interpro=IPR004018 (RPEL repeat)
contig_3263	transdecoder	mRNA	32255	67516	.	-	.	ID=BSUD.7969.1.p1;Parent=BSUD.7969;Interpro=IPR004018 (RPEL repeat)
contig_3263	transdecoder	five_prime_UTR	67489	67516	.	-	.	ID=BSUD.7969.1.p1.utr5p1;Parent=BSUD.7969.1.p1
contig_3263	transdecoder	exon	67380	67516	.	-	.	ID=BSUD.7969.1.p1.exon1;Parent=BSUD.7969.1.p1
contig_3263	transdecoder	CDS	67380	67488	.	-	0	ID=cds.BSUD.7969.1.p1;Parent=BSUD.7969.1.p1
contig_3263	transdecoder	exon	64276	64350	.	-	.	ID=BSUD.7969.1.p1.exon2;Parent=BSUD.7969.1.p1
contig_3263	transdecoder	CDS	64276	64350	.	-	2	ID=cds.BSUD.7969.1.p1;Parent=BSUD.7969.1.p1
contig_3263	transdecoder	exon	48209	48373	.	-	.	ID=BSUD.7969.1.p1.exon3;Parent=BSUD.7969.1.p1
contig_3263	transdecoder	CDS	48209	48373	.	-	2	ID=cds.BSUD.7969.1.p1;Parent=BSUD.7969.1.p1
contig_3263	transdecoder	exon	47600	47701	.	-	.	ID=BSUD.7969.1.p1.exon4;Parent=BSUD.7969.1.p1
contig_3263	transdecoder	CDS	47600	47701	.	-	2	ID=cds.BSUD.7969.1.p1;Parent=BSUD.7969.1.p1
contig_3263	transdecoder	exon	46499	46756	.	-	.	ID=BSUD.7969.1.p1.exon5;Parent=BSUD.7969.1.p1
contig_3263	transdecoder	CDS	46499	46756	.	-	2	ID=cds.BSUD.7969.1.p1;Parent=BSUD.7969.1.p1
contig_3263	transdecoder	exon	44918	45127	.	-	.	ID=BSUD.7969.1.p1.exon6;Parent=BSUD.7969.1.p1
contig_3263	transdecoder	CDS	44918	45127	.	-	2	ID=cds.BSUD.7969.1.p1;Parent=BSUD.7969.1.p1
contig_3263	transdecoder	exon	43658	43858	.	-	.	ID=BSUD.7969.1.p1.exon7;Parent=BSUD.7969.1.p1
contig_3263	transdecoder	CDS	43658	43858	.	-	2	ID=cds.BSUD.7969.1.p1;Parent=BSUD.7969.1.p1
contig_3263	transdecoder	exon	42254	42455	.	-	.	ID=BSUD.7969.1.p1.exon8;Parent=BSUD.7969.1.p1
contig_3263	transdecoder	CDS	42254	42455	.	-	2	ID=cds.BSUD.7969.1.p1;Parent=BSUD.7969.1.p1
contig_3263	transdecoder	exon	41574	41713	.	-	.	ID=BSUD.7969.1.p1.exon9;Parent=BSUD.7969.1.p1
contig_3263	transdecoder	CDS	41574	41713	.	-	1	ID=cds.BSUD.7969.1.p1;Parent=BSUD.7969.1.p1
contig_3263	transdecoder	exon	41269	41425	.	-	.	ID=BSUD.7969.1.p1.exon10;Parent=BSUD.7969.1.p1
contig_3263	transdecoder	CDS	41269	41425	.	-	2	ID=cds.BSUD.7969.1.p1;Parent=BSUD.7969.1.p1
contig_3263	transdecoder	exon	40474	40529	.	-	.	ID=BSUD.7969.1.p1.exon11;Parent=BSUD.7969.1.p1
contig_3263	transdecoder	CDS	40474	40529	.	-	1	ID=cds.BSUD.7969.1.p1;Parent=BSUD.7969.1.p1
contig_3263	transdecoder	exon	40186	40247	.	-	.	ID=BSUD.7969.1.p1.exon12;Parent=BSUD.7969.1.p1
contig_3263	transdecoder	CDS	40186	40247	.	-	2	ID=cds.BSUD.7969.1.p1;Parent=BSUD.7969.1.p1
contig_3263	transdecoder	exon	39163	39300	.	-	.	ID=BSUD.7969.1.p1.exon13;Parent=BSUD.7969.1.p1
contig_3263	transdecoder	CDS	39163	39300	.	-	0	ID=cds.BSUD.7969.1.p1;Parent=BSUD.7969.1.p1
contig_3263	transdecoder	exon	38515	38591	.	-	.	ID=BSUD.7969.1.p1.exon14;Parent=BSUD.7969.1.p1
contig_3263	transdecoder	CDS	38515	38591	.	-	0	ID=cds.BSUD.7969.1.p1;Parent=BSUD.7969.1.p1
contig_3263	transdecoder	exon	32255	37852	.	-	.	ID=BSUD.7969.1.p1.exon15;Parent=BSUD.7969.1.p1
contig_3263	transdecoder	CDS	37837	37852	.	-	1	ID=cds.BSUD.7969.1.p1;Parent=BSUD.7969.1.p1
contig_3263	transdecoder	three_prime_UTR	32255	37836	.	-	.	ID=BSUD.7969.1.p1.utr3p1;Parent=BSUD.7969.1.p1
contig_3263	transdecoder	mRNA	32255	55560	.	-	.	ID=BSUD.7969.2.p1;Parent=BSUD.7969;Interpro=IPR004018 (RPEL repeat)
contig_3263	transdecoder	five_prime_UTR	55348	55560	.	-	.	ID=BSUD.7969.2.p1.utr5p1;Parent=BSUD.7969.2.p1
contig_3263	transdecoder	five_prime_UTR	53808	54082	.	-	.	ID=BSUD.7969.2.p1.utr5p2;Parent=BSUD.7969.2.p1
contig_3263	transdecoder	exon	55348	55560	.	-	.	ID=BSUD.7969.2.p1.exon1;Parent=BSUD.7969.2.p1
contig_3263	transdecoder	exon	53432	54082	.	-	.	ID=BSUD.7969.2.p1.exon2;Parent=BSUD.7969.2.p1
contig_3263	transdecoder	CDS	53432	53807	.	-	0	ID=cds.BSUD.7969.2.p1;Parent=BSUD.7969.2.p1
contig_3263	transdecoder	exon	48209	48373	.	-	.	ID=BSUD.7969.2.p1.exon3;Parent=BSUD.7969.2.p1
contig_3263	transdecoder	CDS	48209	48373	.	-	2	ID=cds.BSUD.7969.2.p1;Parent=BSUD.7969.2.p1
contig_3263	transdecoder	exon	47600	47701	.	-	.	ID=BSUD.7969.2.p1.exon4;Parent=BSUD.7969.2.p1
contig_3263	transdecoder	CDS	47600	47701	.	-	2	ID=cds.BSUD.7969.2.p1;Parent=BSUD.7969.2.p1
contig_3263	transdecoder	exon	46499	46756	.	-	.	ID=BSUD.7969.2.p1.exon5;Parent=BSUD.7969.2.p1
contig_3263	transdecoder	CDS	46499	46756	.	-	2	ID=cds.BSUD.7969.2.p1;Parent=BSUD.7969.2.p1
contig_3263	transdecoder	exon	44918	45127	.	-	.	ID=BSUD.7969.2.p1.exon6;Parent=BSUD.7969.2.p1
contig_3263	transdecoder	CDS	44918	45127	.	-	2	ID=cds.BSUD.7969.2.p1;Parent=BSUD.7969.2.p1
contig_3263	transdecoder	exon	43658	43858	.	-	.	ID=BSUD.7969.2.p1.exon7;Parent=BSUD.7969.2.p1
contig_3263	transdecoder	CDS	43658	43858	.	-	2	ID=cds.BSUD.7969.2.p1;Parent=BSUD.7969.2.p1
contig_3263	transdecoder	exon	42254	42455	.	-	.	ID=BSUD.7969.2.p1.exon8;Parent=BSUD.7969.2.p1
contig_3263	transdecoder	CDS	42254	42455	.	-	2	ID=cds.BSUD.7969.2.p1;Parent=BSUD.7969.2.p1
contig_3263	transdecoder	exon	41574	41713	.	-	.	ID=BSUD.7969.2.p1.exon9;Parent=BSUD.7969.2.p1
contig_3263	transdecoder	CDS	41574	41713	.	-	1	ID=cds.BSUD.7969.2.p1;Parent=BSUD.7969.2.p1
contig_3263	transdecoder	exon	41269	41425	.	-	.	ID=BSUD.7969.2.p1.exon10;Parent=BSUD.7969.2.p1
contig_3263	transdecoder	CDS	41269	41425	.	-	2	ID=cds.BSUD.7969.2.p1;Parent=BSUD.7969.2.p1
contig_3263	transdecoder	exon	40474	40529	.	-	.	ID=BSUD.7969.2.p1.exon11;Parent=BSUD.7969.2.p1
contig_3263	transdecoder	CDS	40474	40529	.	-	1	ID=cds.BSUD.7969.2.p1;Parent=BSUD.7969.2.p1
contig_3263	transdecoder	exon	40186	40247	.	-	.	ID=BSUD.7969.2.p1.exon12;Parent=BSUD.7969.2.p1
contig_3263	transdecoder	CDS	40186	40247	.	-	2	ID=cds.BSUD.7969.2.p1;Parent=BSUD.7969.2.p1
contig_3263	transdecoder	exon	39163	39300	.	-	.	ID=BSUD.7969.2.p1.exon13;Parent=BSUD.7969.2.p1
contig_3263	transdecoder	CDS	39163	39300	.	-	0	ID=cds.BSUD.7969.2.p1;Parent=BSUD.7969.2.p1
contig_3263	transdecoder	exon	38515	38591	.	-	.	ID=BSUD.7969.2.p1.exon14;Parent=BSUD.7969.2.p1
contig_3263	transdecoder	CDS	38515	38591	.	-	0	ID=cds.BSUD.7969.2.p1;Parent=BSUD.7969.2.p1
contig_3263	transdecoder	exon	32255	37852	.	-	.	ID=BSUD.7969.2.p1.exon15;Parent=BSUD.7969.2.p1
contig_3263	transdecoder	CDS	37837	37852	.	-	1	ID=cds.BSUD.7969.2.p1;Parent=BSUD.7969.2.p1
contig_3263	transdecoder	three_prime_UTR	32255	37836	.	-	.	ID=BSUD.7969.2.p1.utr3p1;Parent=BSUD.7969.2.p1
contig_3263	transdecoder	mRNA	32260	57444	.	-	.	ID=BSUD.7969.3.p1;Parent=BSUD.7969;Interpro=IPR004018 (RPEL repeat)
contig_3263	transdecoder	five_prime_UTR	57076	57444	.	-	.	ID=BSUD.7969.3.p1.utr5p1;Parent=BSUD.7969.3.p1
contig_3263	transdecoder	five_prime_UTR	53808	54082	.	-	.	ID=BSUD.7969.3.p1.utr5p2;Parent=BSUD.7969.3.p1
contig_3263	transdecoder	exon	57076	57444	.	-	.	ID=BSUD.7969.3.p1.exon1;Parent=BSUD.7969.3.p1
contig_3263	transdecoder	exon	53432	54082	.	-	.	ID=BSUD.7969.3.p1.exon2;Parent=BSUD.7969.3.p1
contig_3263	transdecoder	CDS	53432	53807	.	-	0	ID=cds.BSUD.7969.3.p1;Parent=BSUD.7969.3.p1
contig_3263	transdecoder	exon	48209	48373	.	-	.	ID=BSUD.7969.3.p1.exon3;Parent=BSUD.7969.3.p1
contig_3263	transdecoder	CDS	48209	48373	.	-	2	ID=cds.BSUD.7969.3.p1;Parent=BSUD.7969.3.p1
contig_3263	transdecoder	exon	47600	47701	.	-	.	ID=BSUD.7969.3.p1.exon4;Parent=BSUD.7969.3.p1
contig_3263	transdecoder	CDS	47600	47701	.	-	2	ID=cds.BSUD.7969.3.p1;Parent=BSUD.7969.3.p1
contig_3263	transdecoder	exon	46499	46756	.	-	.	ID=BSUD.7969.3.p1.exon5;Parent=BSUD.7969.3.p1
contig_3263	transdecoder	CDS	46499	46756	.	-	2	ID=cds.BSUD.7969.3.p1;Parent=BSUD.7969.3.p1
contig_3263	transdecoder	exon	44918	45127	.	-	.	ID=BSUD.7969.3.p1.exon6;Parent=BSUD.7969.3.p1
contig_3263	transdecoder	CDS	44918	45127	.	-	2	ID=cds.BSUD.7969.3.p1;Parent=BSUD.7969.3.p1
contig_3263	transdecoder	exon	43658	43858	.	-	.	ID=BSUD.7969.3.p1.exon7;Parent=BSUD.7969.3.p1
contig_3263	transdecoder	CDS	43658	43858	.	-	2	ID=cds.BSUD.7969.3.p1;Parent=BSUD.7969.3.p1
contig_3263	transdecoder	exon	42254	42455	.	-	.	ID=BSUD.7969.3.p1.exon8;Parent=BSUD.7969.3.p1
contig_3263	transdecoder	CDS	42254	42455	.	-	2	ID=cds.BSUD.7969.3.p1;Parent=BSUD.7969.3.p1
contig_3263	transdecoder	exon	41574	41713	.	-	.	ID=BSUD.7969.3.p1.exon9;Parent=BSUD.7969.3.p1
contig_3263	transdecoder	CDS	41574	41713	.	-	1	ID=cds.BSUD.7969.3.p1;Parent=BSUD.7969.3.p1
contig_3263	transdecoder	exon	41269	41425	.	-	.	ID=BSUD.7969.3.p1.exon10;Parent=BSUD.7969.3.p1
contig_3263	transdecoder	CDS	41269	41425	.	-	2	ID=cds.BSUD.7969.3.p1;Parent=BSUD.7969.3.p1
contig_3263	transdecoder	exon	40474	40529	.	-	.	ID=BSUD.7969.3.p1.exon11;Parent=BSUD.7969.3.p1
contig_3263	transdecoder	CDS	40474	40529	.	-	1	ID=cds.BSUD.7969.3.p1;Parent=BSUD.7969.3.p1
contig_3263	transdecoder	exon	40186	40247	.	-	.	ID=BSUD.7969.3.p1.exon12;Parent=BSUD.7969.3.p1
contig_3263	transdecoder	CDS	40186	40247	.	-	2	ID=cds.BSUD.7969.3.p1;Parent=BSUD.7969.3.p1
contig_3263	transdecoder	exon	39163	39300	.	-	.	ID=BSUD.7969.3.p1.exon13;Parent=BSUD.7969.3.p1
contig_3263	transdecoder	CDS	39163	39300	.	-	0	ID=cds.BSUD.7969.3.p1;Parent=BSUD.7969.3.p1
contig_3263	transdecoder	exon	38515	38591	.	-	.	ID=BSUD.7969.3.p1.exon14;Parent=BSUD.7969.3.p1
contig_3263	transdecoder	CDS	38515	38591	.	-	0	ID=cds.BSUD.7969.3.p1;Parent=BSUD.7969.3.p1
contig_3263	transdecoder	exon	34148	37852	.	-	.	ID=BSUD.7969.3.p1.exon15;Parent=BSUD.7969.3.p1
contig_3263	transdecoder	CDS	37837	37852	.	-	1	ID=cds.BSUD.7969.3.p1;Parent=BSUD.7969.3.p1
contig_3263	transdecoder	exon	32260	33986	.	-	.	ID=BSUD.7969.3.p1.exon16;Parent=BSUD.7969.3.p1
contig_3263	transdecoder	three_prime_UTR	34148	37836	.	-	.	ID=BSUD.7969.3.p1.utr3p1;Parent=BSUD.7969.3.p1
contig_3263	transdecoder	three_prime_UTR	32260	33986	.	-	.	ID=BSUD.7969.3.p1.utr3p2;Parent=BSUD.7969.3.p1
contig_3263	transdecoder	mRNA	32260	67513	.	-	.	ID=BSUD.7969.4.p1;Parent=BSUD.7969;Interpro=IPR004018 (RPEL repeat)
contig_3263	transdecoder	five_prime_UTR	67489	67513	.	-	.	ID=BSUD.7969.4.p1.utr5p1;Parent=BSUD.7969.4.p1
contig_3263	transdecoder	exon	67425	67513	.	-	.	ID=BSUD.7969.4.p1.exon1;Parent=BSUD.7969.4.p1
contig_3263	transdecoder	CDS	67425	67488	.	-	0	ID=cds.BSUD.7969.4.p1;Parent=BSUD.7969.4.p1
contig_3263	transdecoder	exon	64276	64350	.	-	.	ID=BSUD.7969.4.p1.exon2;Parent=BSUD.7969.4.p1
contig_3263	transdecoder	CDS	64276	64350	.	-	2	ID=cds.BSUD.7969.4.p1;Parent=BSUD.7969.4.p1
contig_3263	transdecoder	exon	48209	48373	.	-	.	ID=BSUD.7969.4.p1.exon3;Parent=BSUD.7969.4.p1
contig_3263	transdecoder	CDS	48209	48373	.	-	2	ID=cds.BSUD.7969.4.p1;Parent=BSUD.7969.4.p1
contig_3263	transdecoder	exon	47600	47701	.	-	.	ID=BSUD.7969.4.p1.exon4;Parent=BSUD.7969.4.p1
contig_3263	transdecoder	CDS	47600	47701	.	-	2	ID=cds.BSUD.7969.4.p1;Parent=BSUD.7969.4.p1
contig_3263	transdecoder	exon	46499	46756	.	-	.	ID=BSUD.7969.4.p1.exon5;Parent=BSUD.7969.4.p1
contig_3263	transdecoder	CDS	46499	46756	.	-	2	ID=cds.BSUD.7969.4.p1;Parent=BSUD.7969.4.p1
contig_3263	transdecoder	exon	44918	45127	.	-	.	ID=BSUD.7969.4.p1.exon6;Parent=BSUD.7969.4.p1
contig_3263	transdecoder	CDS	44918	45127	.	-	2	ID=cds.BSUD.7969.4.p1;Parent=BSUD.7969.4.p1
contig_3263	transdecoder	exon	43658	43858	.	-	.	ID=BSUD.7969.4.p1.exon7;Parent=BSUD.7969.4.p1
contig_3263	transdecoder	CDS	43658	43858	.	-	2	ID=cds.BSUD.7969.4.p1;Parent=BSUD.7969.4.p1
contig_3263	transdecoder	exon	42254	42455	.	-	.	ID=BSUD.7969.4.p1.exon8;Parent=BSUD.7969.4.p1
contig_3263	transdecoder	CDS	42254	42455	.	-	2	ID=cds.BSUD.7969.4.p1;Parent=BSUD.7969.4.p1
contig_3263	transdecoder	exon	41574	41713	.	-	.	ID=BSUD.7969.4.p1.exon9;Parent=BSUD.7969.4.p1
contig_3263	transdecoder	CDS	41574	41713	.	-	1	ID=cds.BSUD.7969.4.p1;Parent=BSUD.7969.4.p1
contig_3263	transdecoder	exon	41269	41425	.	-	.	ID=BSUD.7969.4.p1.exon10;Parent=BSUD.7969.4.p1
contig_3263	transdecoder	CDS	41269	41425	.	-	2	ID=cds.BSUD.7969.4.p1;Parent=BSUD.7969.4.p1
contig_3263	transdecoder	exon	40474	40529	.	-	.	ID=BSUD.7969.4.p1.exon11;Parent=BSUD.7969.4.p1
contig_3263	transdecoder	CDS	40474	40529	.	-	1	ID=cds.BSUD.7969.4.p1;Parent=BSUD.7969.4.p1
contig_3263	transdecoder	exon	40186	40247	.	-	.	ID=BSUD.7969.4.p1.exon12;Parent=BSUD.7969.4.p1
contig_3263	transdecoder	CDS	40186	40247	.	-	2	ID=cds.BSUD.7969.4.p1;Parent=BSUD.7969.4.p1
contig_3263	transdecoder	exon	39163	39300	.	-	.	ID=BSUD.7969.4.p1.exon13;Parent=BSUD.7969.4.p1
contig_3263	transdecoder	CDS	39163	39300	.	-	0	ID=cds.BSUD.7969.4.p1;Parent=BSUD.7969.4.p1
contig_3263	transdecoder	exon	38515	38591	.	-	.	ID=BSUD.7969.4.p1.exon14;Parent=BSUD.7969.4.p1
contig_3263	transdecoder	CDS	38515	38591	.	-	0	ID=cds.BSUD.7969.4.p1;Parent=BSUD.7969.4.p1
contig_3263	transdecoder	exon	34148	37852	.	-	.	ID=BSUD.7969.4.p1.exon15;Parent=BSUD.7969.4.p1
contig_3263	transdecoder	CDS	37837	37852	.	-	1	ID=cds.BSUD.7969.4.p1;Parent=BSUD.7969.4.p1
contig_3263	transdecoder	exon	32260	33986	.	-	.	ID=BSUD.7969.4.p1.exon16;Parent=BSUD.7969.4.p1
contig_3263	transdecoder	three_prime_UTR	34148	37836	.	-	.	ID=BSUD.7969.4.p1.utr3p1;Parent=BSUD.7969.4.p1
contig_3263	transdecoder	three_prime_UTR	32260	33986	.	-	.	ID=BSUD.7969.4.p1.utr3p2;Parent=BSUD.7969.4.p1
contig_3263	transdecoder	gene	108770	116984	.	+	.	ID=BSUD.7972;Interpro=IPR001478 (PDZ domain)---IPR036034 (PDZ superfamily)
contig_3263	transdecoder	mRNA	108770	116984	.	+	.	ID=BSUD.7972.1.p1;Parent=BSUD.7972;Interpro=IPR001478 (PDZ domain)---IPR036034 (PDZ superfamily)
contig_3263	transdecoder	five_prime_UTR	108770	108915	.	+	.	ID=BSUD.7972.1.p1.utr5p1;Parent=BSUD.7972.1.p1
contig_3263	transdecoder	five_prime_UTR	110096	110110	.	+	.	ID=BSUD.7972.1.p1.utr5p2;Parent=BSUD.7972.1.p1
contig_3263	transdecoder	exon	108770	108915	.	+	.	ID=BSUD.7972.1.p1.exon1;Parent=BSUD.7972.1.p1
contig_3263	transdecoder	exon	110096	110164	.	+	.	ID=BSUD.7972.1.p1.exon2;Parent=BSUD.7972.1.p1
contig_3263	transdecoder	CDS	110111	110164	.	+	0	ID=cds.BSUD.7972.1.p1;Parent=BSUD.7972.1.p1
contig_3263	transdecoder	exon	110575	110766	.	+	.	ID=BSUD.7972.1.p1.exon3;Parent=BSUD.7972.1.p1
contig_3263	transdecoder	CDS	110575	110766	.	+	0	ID=cds.BSUD.7972.1.p1;Parent=BSUD.7972.1.p1
contig_3263	transdecoder	exon	111016	111186	.	+	.	ID=BSUD.7972.1.p1.exon4;Parent=BSUD.7972.1.p1
contig_3263	transdecoder	CDS	111016	111186	.	+	0	ID=cds.BSUD.7972.1.p1;Parent=BSUD.7972.1.p1
contig_3263	transdecoder	exon	112311	112486	.	+	.	ID=BSUD.7972.1.p1.exon5;Parent=BSUD.7972.1.p1
contig_3263	transdecoder	CDS	112311	112486	.	+	0	ID=cds.BSUD.7972.1.p1;Parent=BSUD.7972.1.p1
contig_3263	transdecoder	exon	114241	114412	.	+	.	ID=BSUD.7972.1.p1.exon6;Parent=BSUD.7972.1.p1
contig_3263	transdecoder	CDS	114241	114412	.	+	1	ID=cds.BSUD.7972.1.p1;Parent=BSUD.7972.1.p1
contig_3263	transdecoder	exon	114578	114669	.	+	.	ID=BSUD.7972.1.p1.exon7;Parent=BSUD.7972.1.p1
contig_3263	transdecoder	CDS	114578	114669	.	+	0	ID=cds.BSUD.7972.1.p1;Parent=BSUD.7972.1.p1
contig_3263	transdecoder	exon	115281	116984	.	+	.	ID=BSUD.7972.1.p1.exon8;Parent=BSUD.7972.1.p1
contig_3263	transdecoder	CDS	115281	115335	.	+	1	ID=cds.BSUD.7972.1.p1;Parent=BSUD.7972.1.p1
contig_3263	transdecoder	three_prime_UTR	115336	116984	.	+	.	ID=BSUD.7972.1.p1.utr3p1;Parent=BSUD.7972.1.p1
contig_3263	transdecoder	gene	119941	128910	.	+	.	ID=BSUD.7973;Interpro=IPR029152 (Protein LKAAEAR1)
contig_3263	transdecoder	mRNA	119941	128910	.	+	.	ID=BSUD.7973.1.p1;Parent=BSUD.7973;Interpro=IPR029152 (Protein LKAAEAR1)
contig_3263	transdecoder	exon	119941	120058	.	+	.	ID=BSUD.7973.1.p1.exon1;Parent=BSUD.7973.1.p1
contig_3263	transdecoder	CDS	119942	120058	.	+	0	ID=cds.BSUD.7973.1.p1;Parent=BSUD.7973.1.p1
contig_3263	transdecoder	exon	123324	123407	.	+	.	ID=BSUD.7973.1.p1.exon2;Parent=BSUD.7973.1.p1
contig_3263	transdecoder	CDS	123324	123407	.	+	0	ID=cds.BSUD.7973.1.p1;Parent=BSUD.7973.1.p1
contig_3263	transdecoder	exon	123856	123938	.	+	.	ID=BSUD.7973.1.p1.exon3;Parent=BSUD.7973.1.p1
contig_3263	transdecoder	CDS	123856	123938	.	+	0	ID=cds.BSUD.7973.1.p1;Parent=BSUD.7973.1.p1
contig_3263	transdecoder	exon	124733	124801	.	+	.	ID=BSUD.7973.1.p1.exon4;Parent=BSUD.7973.1.p1
contig_3263	transdecoder	CDS	124733	124801	.	+	1	ID=cds.BSUD.7973.1.p1;Parent=BSUD.7973.1.p1
contig_3263	transdecoder	exon	127053	127110	.	+	.	ID=BSUD.7973.1.p1.exon5;Parent=BSUD.7973.1.p1
contig_3263	transdecoder	CDS	127053	127110	.	+	1	ID=cds.BSUD.7973.1.p1;Parent=BSUD.7973.1.p1
contig_3263	transdecoder	exon	127710	127832	.	+	.	ID=BSUD.7973.1.p1.exon6;Parent=BSUD.7973.1.p1
contig_3263	transdecoder	CDS	127710	127832	.	+	0	ID=cds.BSUD.7973.1.p1;Parent=BSUD.7973.1.p1
contig_3263	transdecoder	exon	128541	128910	.	+	.	ID=BSUD.7973.1.p1.exon7;Parent=BSUD.7973.1.p1
contig_3263	transdecoder	CDS	128541	128603	.	+	0	ID=cds.BSUD.7973.1.p1;Parent=BSUD.7973.1.p1
contig_3263	transdecoder	three_prime_UTR	128604	128910	.	+	.	ID=BSUD.7973.1.p1.utr3p1;Parent=BSUD.7973.1.p1
contig_3263	transdecoder	mRNA	119960	128891	.	+	.	ID=BSUD.7973.2.p1;Parent=BSUD.7973;Interpro=IPR029152 (Protein LKAAEAR1)
contig_3263	transdecoder	five_prime_UTR	119960	120047	.	+	.	ID=BSUD.7973.2.p1.utr5p1;Parent=BSUD.7973.2.p1
contig_3263	transdecoder	five_prime_UTR	123324	123401	.	+	.	ID=BSUD.7973.2.p1.utr5p2;Parent=BSUD.7973.2.p1
contig_3263	transdecoder	exon	119960	120047	.	+	.	ID=BSUD.7973.2.p1.exon1;Parent=BSUD.7973.2.p1
contig_3263	transdecoder	exon	123324	123407	.	+	.	ID=BSUD.7973.2.p1.exon2;Parent=BSUD.7973.2.p1
contig_3263	transdecoder	CDS	123402	123407	.	+	0	ID=cds.BSUD.7973.2.p1;Parent=BSUD.7973.2.p1
contig_3263	transdecoder	exon	123856	123938	.	+	.	ID=BSUD.7973.2.p1.exon3;Parent=BSUD.7973.2.p1
contig_3263	transdecoder	CDS	123856	123938	.	+	0	ID=cds.BSUD.7973.2.p1;Parent=BSUD.7973.2.p1
contig_3263	transdecoder	exon	124733	124801	.	+	.	ID=BSUD.7973.2.p1.exon4;Parent=BSUD.7973.2.p1
contig_3263	transdecoder	CDS	124733	124801	.	+	1	ID=cds.BSUD.7973.2.p1;Parent=BSUD.7973.2.p1
contig_3263	transdecoder	exon	127053	127110	.	+	.	ID=BSUD.7973.2.p1.exon5;Parent=BSUD.7973.2.p1
contig_3263	transdecoder	CDS	127053	127110	.	+	1	ID=cds.BSUD.7973.2.p1;Parent=BSUD.7973.2.p1
contig_3263	transdecoder	exon	127710	127832	.	+	.	ID=BSUD.7973.2.p1.exon6;Parent=BSUD.7973.2.p1
contig_3263	transdecoder	CDS	127710	127832	.	+	0	ID=cds.BSUD.7973.2.p1;Parent=BSUD.7973.2.p1
contig_3263	transdecoder	exon	128541	128891	.	+	.	ID=BSUD.7973.2.p1.exon7;Parent=BSUD.7973.2.p1
contig_3263	transdecoder	CDS	128541	128603	.	+	0	ID=cds.BSUD.7973.2.p1;Parent=BSUD.7973.2.p1
contig_3263	transdecoder	three_prime_UTR	128604	128891	.	+	.	ID=BSUD.7973.2.p1.utr3p1;Parent=BSUD.7973.2.p1
contig_3263	transdecoder	gene	128990	135815	.	-	.	ID=BSUD.7974;Interpro=IPR013087 (Zinc finger C2H2-type)---IPR036236 (Zinc finger C2H2 superfamily)
contig_3263	transdecoder	mRNA	128990	135815	.	-	.	ID=BSUD.7974.1.p1;Parent=BSUD.7974;Interpro=IPR013087 (Zinc finger C2H2-type)---IPR036236 (Zinc finger C2H2 superfamily)
contig_3263	transdecoder	five_prime_UTR	135720	135815	.	-	.	ID=BSUD.7974.1.p1.utr5p1;Parent=BSUD.7974.1.p1
contig_3263	transdecoder	exon	135591	135815	.	-	.	ID=BSUD.7974.1.p1.exon1;Parent=BSUD.7974.1.p1
contig_3263	transdecoder	CDS	135591	135719	.	-	0	ID=cds.BSUD.7974.1.p1;Parent=BSUD.7974.1.p1
contig_3263	transdecoder	exon	134187	134302	.	-	.	ID=BSUD.7974.1.p1.exon2;Parent=BSUD.7974.1.p1
contig_3263	transdecoder	CDS	134187	134302	.	-	0	ID=cds.BSUD.7974.1.p1;Parent=BSUD.7974.1.p1
contig_3263	transdecoder	exon	133855	133951	.	-	.	ID=BSUD.7974.1.p1.exon3;Parent=BSUD.7974.1.p1
contig_3263	transdecoder	CDS	133855	133951	.	-	1	ID=cds.BSUD.7974.1.p1;Parent=BSUD.7974.1.p1
contig_3263	transdecoder	exon	133645	133748	.	-	.	ID=BSUD.7974.1.p1.exon4;Parent=BSUD.7974.1.p1
contig_3263	transdecoder	CDS	133645	133748	.	-	0	ID=cds.BSUD.7974.1.p1;Parent=BSUD.7974.1.p1
contig_3263	transdecoder	exon	132920	132993	.	-	.	ID=BSUD.7974.1.p1.exon5;Parent=BSUD.7974.1.p1
contig_3263	transdecoder	CDS	132920	132993	.	-	1	ID=cds.BSUD.7974.1.p1;Parent=BSUD.7974.1.p1
contig_3263	transdecoder	exon	132715	132801	.	-	.	ID=BSUD.7974.1.p1.exon6;Parent=BSUD.7974.1.p1
contig_3263	transdecoder	CDS	132715	132801	.	-	2	ID=cds.BSUD.7974.1.p1;Parent=BSUD.7974.1.p1
contig_3263	transdecoder	exon	131881	132104	.	-	.	ID=BSUD.7974.1.p1.exon7;Parent=BSUD.7974.1.p1
contig_3263	transdecoder	CDS	131881	132104	.	-	2	ID=cds.BSUD.7974.1.p1;Parent=BSUD.7974.1.p1
contig_3263	transdecoder	exon	131170	131235	.	-	.	ID=BSUD.7974.1.p1.exon8;Parent=BSUD.7974.1.p1
contig_3263	transdecoder	CDS	131170	131235	.	-	0	ID=cds.BSUD.7974.1.p1;Parent=BSUD.7974.1.p1
contig_3263	transdecoder	exon	128990	130299	.	-	.	ID=BSUD.7974.1.p1.exon9;Parent=BSUD.7974.1.p1
contig_3263	transdecoder	CDS	130042	130299	.	-	0	ID=cds.BSUD.7974.1.p1;Parent=BSUD.7974.1.p1
contig_3263	transdecoder	three_prime_UTR	128990	130041	.	-	.	ID=BSUD.7974.1.p1.utr3p1;Parent=BSUD.7974.1.p1
contig_3263	transdecoder	gene	137707	145451	.	-	.	ID=BSUD.7970;Interpro=IPR009723 (Pop1, N-terminal)---IPR012590 (POPLD domain)---IPR027266 (GTP-binding protein TrmE/Aminomethyltransferase GcvT, domain 1)---IPR039182 (Ribonucleases P/MRP protein subunit Pop1)
contig_3263	transdecoder	mRNA	137707	145451	.	-	.	ID=BSUD.7970.1.p1;Parent=BSUD.7970;Interpro=IPR009723 (Pop1, N-terminal)---IPR012590 (POPLD domain)---IPR027266 (GTP-binding protein TrmE/Aminomethyltransferase GcvT, domain 1)---IPR039182 (Ribonucleases P/MRP protein subunit Pop1)
contig_3263	transdecoder	five_prime_UTR	145382	145451	.	-	.	ID=BSUD.7970.1.p1.utr5p1;Parent=BSUD.7970.1.p1
contig_3263	transdecoder	exon	145243	145451	.	-	.	ID=BSUD.7970.1.p1.exon1;Parent=BSUD.7970.1.p1
contig_3263	transdecoder	CDS	145243	145381	.	-	0	ID=cds.BSUD.7970.1.p1;Parent=BSUD.7970.1.p1
contig_3263	transdecoder	exon	142376	142560	.	-	.	ID=BSUD.7970.1.p1.exon2;Parent=BSUD.7970.1.p1
contig_3263	transdecoder	CDS	142376	142560	.	-	2	ID=cds.BSUD.7970.1.p1;Parent=BSUD.7970.1.p1
contig_3263	transdecoder	exon	141627	141863	.	-	.	ID=BSUD.7970.1.p1.exon3;Parent=BSUD.7970.1.p1
contig_3263	transdecoder	CDS	141627	141863	.	-	0	ID=cds.BSUD.7970.1.p1;Parent=BSUD.7970.1.p1
contig_3263	transdecoder	exon	141131	141218	.	-	.	ID=BSUD.7970.1.p1.exon4;Parent=BSUD.7970.1.p1
contig_3263	transdecoder	CDS	141131	141218	.	-	0	ID=cds.BSUD.7970.1.p1;Parent=BSUD.7970.1.p1
contig_3263	transdecoder	exon	140064	140714	.	-	.	ID=BSUD.7970.1.p1.exon5;Parent=BSUD.7970.1.p1
contig_3263	transdecoder	CDS	140064	140714	.	-	2	ID=cds.BSUD.7970.1.p1;Parent=BSUD.7970.1.p1
contig_3263	transdecoder	exon	139578	139727	.	-	.	ID=BSUD.7970.1.p1.exon6;Parent=BSUD.7970.1.p1
contig_3263	transdecoder	CDS	139578	139727	.	-	2	ID=cds.BSUD.7970.1.p1;Parent=BSUD.7970.1.p1
contig_3263	transdecoder	exon	137707	138500	.	-	.	ID=BSUD.7970.1.p1.exon7;Parent=BSUD.7970.1.p1
contig_3263	transdecoder	CDS	137707	138500	.	-	2	ID=cds.BSUD.7970.1.p1;Parent=BSUD.7970.1.p1
contig_3263	tRNAscan-SE	tRNA	139899	139970	40.3	-	.	ID=contig_3263.trna1;Name=contig_3263.tRNA1-UndetNNN;isotype=Undet;anticodon=NNN;gene_biotype=tRNA
contig_3263	tRNAscan-SE	exon	139899	139970	.	-	.	ID=contig_3263.trna1.exon1;Parent=contig_3263.trna1
contig_3263	StringTie	gene	182276	193653	1000	-	.	ID=BSUD.7971
contig_3263	StringTie	transcript	182276	193653	1000	-	.	ID=BSUD.7971.1;Parent=BSUD.7971
contig_3263	StringTie	exon	182276	183105	1000	-	.	ID=BSUD.7971.1.exon1;Parent=BSUD.7971.1
contig_3263	StringTie	exon	186650	186848	1000	-	.	ID=BSUD.7971.1.exon2;Parent=BSUD.7971.1
contig_3263	StringTie	exon	192156	192257	1000	-	.	ID=BSUD.7971.1.exon3;Parent=BSUD.7971.1
contig_3263	StringTie	exon	193573	193653	1000	-	.	ID=BSUD.7971.1.exon4;Parent=BSUD.7971.1
contig_3263	StringTie	gene	201335	205500	1000	-	.	ID=BSUD.7975
contig_3263	StringTie	transcript	201335	205500	1000	-	.	ID=BSUD.7975.1;Parent=BSUD.7975
contig_3263	StringTie	exon	201335	201780	1000	-	.	ID=BSUD.7975.1.exon1;Parent=BSUD.7975.1
contig_3263	StringTie	exon	204944	205063	1000	-	.	ID=BSUD.7975.1.exon2;Parent=BSUD.7975.1
contig_3263	StringTie	exon	205283	205500	1000	-	.	ID=BSUD.7975.1.exon3;Parent=BSUD.7975.1
contig_3264	tRNAscan-SE	pseudogene_tRNA	10957	11038	26.0	-	.	ID=contig_3264.trna2;Name=contig_3264.tRNA2-GluTTC;isotype=Glu;anticodon=TTC;gene_biotype=pseudogene
contig_3264	tRNAscan-SE	exon	10957	11038	.	-	.	ID=contig_3264.trna2.exon1;Parent=contig_3264.trna2
contig_3264	tRNAscan-SE	pseudogene_tRNA	36257	36328	30.9	+	.	ID=contig_3264.trna1;Name=contig_3264.tRNA1-ArgTCT;isotype=Arg;anticodon=TCT;gene_biotype=pseudogene
contig_3264	tRNAscan-SE	exon	36257	36328	.	+	.	ID=contig_3264.trna1.exon1;Parent=contig_3264.trna1
contig_3265	tRNAscan-SE	pseudogene_tRNA	7842	7923	26.0	-	.	ID=contig_3265.trna2;Name=contig_3265.tRNA2-GlyTCC;isotype=Gly;anticodon=TCC;gene_biotype=pseudogene
contig_3265	tRNAscan-SE	exon	7842	7923	.	-	.	ID=contig_3265.trna2.exon1;Parent=contig_3265.trna2
contig_3265	tRNAscan-SE	pseudogene_tRNA	34354	34425	30.6	+	.	ID=contig_3265.trna1;Name=contig_3265.tRNA1-ArgTCT;isotype=Arg;anticodon=TCT;gene_biotype=pseudogene
contig_3265	tRNAscan-SE	exon	34354	34425	.	+	.	ID=contig_3265.trna1.exon1;Parent=contig_3265.trna1
contig_3267	transdecoder	gene	14742	34242	.	-	.	ID=BSUD.7976;Interpro=IPR009030 (Growth factor receptor cysteine-rich domain superfamily)
contig_3267	transdecoder	mRNA	14742	34242	.	-	.	ID=BSUD.7976.1.p1;Parent=BSUD.7976;Interpro=IPR009030 (Growth factor receptor cysteine-rich domain superfamily)
contig_3267	transdecoder	five_prime_UTR	33968	34242	.	-	.	ID=BSUD.7976.1.p1.utr5p1;Parent=BSUD.7976.1.p1
contig_3267	transdecoder	five_prime_UTR	18620	18679	.	-	.	ID=BSUD.7976.1.p1.utr5p2;Parent=BSUD.7976.1.p1
contig_3267	transdecoder	exon	33968	34242	.	-	.	ID=BSUD.7976.1.p1.exon1;Parent=BSUD.7976.1.p1
contig_3267	transdecoder	exon	14742	18679	.	-	.	ID=BSUD.7976.1.p1.exon2;Parent=BSUD.7976.1.p1
contig_3267	transdecoder	CDS	15581	18619	.	-	0	ID=cds.BSUD.7976.1.p1;Parent=BSUD.7976.1.p1
contig_3267	transdecoder	three_prime_UTR	14742	15580	.	-	.	ID=BSUD.7976.1.p1.utr3p1;Parent=BSUD.7976.1.p1
contig_3267	transdecoder	gene	37498	40175	.	-	.	ID=BSUD.7977;Interpro=IPR007271 (Nucleotide-sugar transporter)
contig_3267	transdecoder	mRNA	37498	40175	.	-	.	ID=BSUD.7977.1.p1;Parent=BSUD.7977;Interpro=IPR007271 (Nucleotide-sugar transporter)
contig_3267	transdecoder	exon	40117	40175	.	-	.	ID=BSUD.7977.1.p1.exon1;Parent=BSUD.7977.1.p1
contig_3267	transdecoder	CDS	40117	40173	.	-	0	ID=cds.BSUD.7977.1.p1;Parent=BSUD.7977.1.p1
contig_3267	transdecoder	exon	37498	39167	.	-	.	ID=BSUD.7977.1.p1.exon2;Parent=BSUD.7977.1.p1
contig_3267	transdecoder	CDS	38970	39167	.	-	0	ID=cds.BSUD.7977.1.p1;Parent=BSUD.7977.1.p1
contig_3267	transdecoder	three_prime_UTR	37498	38969	.	-	.	ID=BSUD.7977.1.p1.utr3p1;Parent=BSUD.7977.1.p1
contig_3268	transdecoder	gene	14708	48397	.	-	.	ID=BSUD.7978;Interpro=IPR002394 (Nicotinic acetylcholine receptor)---IPR006029 (Neurotransmitter-gated ion-channel transmembrane domain)---IPR006201 (Neurotransmitter-gated ion-channel)---IPR006202 (Neurotransmitter-gated ion-channel ligand-binding domain)---IPR018000 (Neurotransmitter-gated ion-channel, conserved site)---IPR036719 (Neurotransmitter-gated ion-channel transmembrane domain superfamily)---IPR036734 (Neurotransmitter-gated ion-channel ligand-binding domain superfamily)---IPR038050 (Neuronal acetylcholine receptor)
contig_3268	transdecoder	mRNA	14708	48397	.	-	.	ID=BSUD.7978.1.p1;Parent=BSUD.7978;Interpro=IPR002394 (Nicotinic acetylcholine receptor)---IPR006029 (Neurotransmitter-gated ion-channel transmembrane domain)---IPR006201 (Neurotransmitter-gated ion-channel)---IPR006202 (Neurotransmitter-gated ion-channel ligand-binding domain)---IPR018000 (Neurotransmitter-gated ion-channel, conserved site)---IPR036719 (Neurotransmitter-gated ion-channel transmembrane domain superfamily)---IPR036734 (Neurotransmitter-gated ion-channel ligand-binding domain superfamily)---IPR038050 (Neuronal acetylcholine receptor)
contig_3268	transdecoder	five_prime_UTR	48257	48397	.	-	.	ID=BSUD.7978.1.p1.utr5p1;Parent=BSUD.7978.1.p1
contig_3268	transdecoder	exon	48181	48397	.	-	.	ID=BSUD.7978.1.p1.exon1;Parent=BSUD.7978.1.p1
contig_3268	transdecoder	CDS	48181	48256	.	-	0	ID=cds.BSUD.7978.1.p1;Parent=BSUD.7978.1.p1
contig_3268	transdecoder	exon	44246	44424	.	-	.	ID=BSUD.7978.1.p1.exon2;Parent=BSUD.7978.1.p1
contig_3268	transdecoder	CDS	44246	44424	.	-	2	ID=cds.BSUD.7978.1.p1;Parent=BSUD.7978.1.p1
contig_3268	transdecoder	exon	34018	34127	.	-	.	ID=BSUD.7978.1.p1.exon3;Parent=BSUD.7978.1.p1
contig_3268	transdecoder	CDS	34018	34127	.	-	0	ID=cds.BSUD.7978.1.p1;Parent=BSUD.7978.1.p1
contig_3268	transdecoder	exon	32410	32545	.	-	.	ID=BSUD.7978.1.p1.exon4;Parent=BSUD.7978.1.p1
contig_3268	transdecoder	CDS	32410	32545	.	-	1	ID=cds.BSUD.7978.1.p1;Parent=BSUD.7978.1.p1
contig_3268	transdecoder	exon	31561	31731	.	-	.	ID=BSUD.7978.1.p1.exon5;Parent=BSUD.7978.1.p1
contig_3268	transdecoder	CDS	31561	31731	.	-	0	ID=cds.BSUD.7978.1.p1;Parent=BSUD.7978.1.p1
contig_3268	transdecoder	exon	26091	26288	.	-	.	ID=BSUD.7978.1.p1.exon6;Parent=BSUD.7978.1.p1
contig_3268	transdecoder	CDS	26091	26288	.	-	0	ID=cds.BSUD.7978.1.p1;Parent=BSUD.7978.1.p1
contig_3268	transdecoder	exon	23286	23452	.	-	.	ID=BSUD.7978.1.p1.exon7;Parent=BSUD.7978.1.p1
contig_3268	transdecoder	CDS	23286	23452	.	-	0	ID=cds.BSUD.7978.1.p1;Parent=BSUD.7978.1.p1
contig_3268	transdecoder	exon	21137	21233	.	-	.	ID=BSUD.7978.1.p1.exon8;Parent=BSUD.7978.1.p1
contig_3268	transdecoder	CDS	21137	21233	.	-	1	ID=cds.BSUD.7978.1.p1;Parent=BSUD.7978.1.p1
contig_3268	transdecoder	exon	19965	20062	.	-	.	ID=BSUD.7978.1.p1.exon9;Parent=BSUD.7978.1.p1
contig_3268	transdecoder	CDS	19965	20062	.	-	0	ID=cds.BSUD.7978.1.p1;Parent=BSUD.7978.1.p1
contig_3268	transdecoder	exon	18609	18724	.	-	.	ID=BSUD.7978.1.p1.exon10;Parent=BSUD.7978.1.p1
contig_3268	transdecoder	CDS	18609	18724	.	-	1	ID=cds.BSUD.7978.1.p1;Parent=BSUD.7978.1.p1
contig_3268	transdecoder	exon	18079	18335	.	-	.	ID=BSUD.7978.1.p1.exon11;Parent=BSUD.7978.1.p1
contig_3268	transdecoder	CDS	18079	18335	.	-	2	ID=cds.BSUD.7978.1.p1;Parent=BSUD.7978.1.p1
contig_3268	transdecoder	exon	14708	17925	.	-	.	ID=BSUD.7978.1.p1.exon12;Parent=BSUD.7978.1.p1
contig_3268	transdecoder	CDS	17755	17925	.	-	0	ID=cds.BSUD.7978.1.p1;Parent=BSUD.7978.1.p1
contig_3268	transdecoder	three_prime_UTR	14708	17754	.	-	.	ID=BSUD.7978.1.p1.utr3p1;Parent=BSUD.7978.1.p1
contig_3268	transdecoder	mRNA	25396	48342	.	-	.	ID=BSUD.7978.2.p1;Parent=BSUD.7978;Interpro=IPR002394 (Nicotinic acetylcholine receptor)---IPR006029 (Neurotransmitter-gated ion-channel transmembrane domain)---IPR006201 (Neurotransmitter-gated ion-channel)---IPR006202 (Neurotransmitter-gated ion-channel ligand-binding domain)---IPR018000 (Neurotransmitter-gated ion-channel, conserved site)---IPR036719 (Neurotransmitter-gated ion-channel transmembrane domain superfamily)---IPR036734 (Neurotransmitter-gated ion-channel ligand-binding domain superfamily)---IPR038050 (Neuronal acetylcholine receptor)
contig_3268	transdecoder	five_prime_UTR	48257	48342	.	-	.	ID=BSUD.7978.2.p1.utr5p1;Parent=BSUD.7978.2.p1
contig_3268	transdecoder	exon	48181	48342	.	-	.	ID=BSUD.7978.2.p1.exon1;Parent=BSUD.7978.2.p1
contig_3268	transdecoder	CDS	48181	48256	.	-	0	ID=cds.BSUD.7978.2.p1;Parent=BSUD.7978.2.p1
contig_3268	transdecoder	exon	44246	44424	.	-	.	ID=BSUD.7978.2.p1.exon2;Parent=BSUD.7978.2.p1
contig_3268	transdecoder	CDS	44246	44424	.	-	2	ID=cds.BSUD.7978.2.p1;Parent=BSUD.7978.2.p1
contig_3268	transdecoder	exon	34018	34127	.	-	.	ID=BSUD.7978.2.p1.exon3;Parent=BSUD.7978.2.p1
contig_3268	transdecoder	CDS	34018	34127	.	-	0	ID=cds.BSUD.7978.2.p1;Parent=BSUD.7978.2.p1
contig_3268	transdecoder	exon	32410	32545	.	-	.	ID=BSUD.7978.2.p1.exon4;Parent=BSUD.7978.2.p1
contig_3268	transdecoder	CDS	32410	32545	.	-	1	ID=cds.BSUD.7978.2.p1;Parent=BSUD.7978.2.p1
contig_3268	transdecoder	exon	31561	31731	.	-	.	ID=BSUD.7978.2.p1.exon5;Parent=BSUD.7978.2.p1
contig_3268	transdecoder	CDS	31561	31731	.	-	0	ID=cds.BSUD.7978.2.p1;Parent=BSUD.7978.2.p1
contig_3268	transdecoder	exon	26091	26288	.	-	.	ID=BSUD.7978.2.p1.exon6;Parent=BSUD.7978.2.p1
contig_3268	transdecoder	CDS	26091	26288	.	-	0	ID=cds.BSUD.7978.2.p1;Parent=BSUD.7978.2.p1
contig_3268	transdecoder	exon	25396	25943	.	-	.	ID=BSUD.7978.2.p1.exon7;Parent=BSUD.7978.2.p1
contig_3268	transdecoder	CDS	25917	25943	.	-	0	ID=cds.BSUD.7978.2.p1;Parent=BSUD.7978.2.p1
contig_3268	transdecoder	three_prime_UTR	25396	25916	.	-	.	ID=BSUD.7978.2.p1.utr3p1;Parent=BSUD.7978.2.p1
contig_3270	tRNAscan-SE	pseudogene_tRNA	4695	4764	26.1	-	.	ID=contig_3270.trna1;Name=contig_3270.tRNA1-LysTTT;isotype=Lys;anticodon=TTT;gene_biotype=pseudogene
contig_3270	tRNAscan-SE	exon	4695	4764	.	-	.	ID=contig_3270.trna1.exon1;Parent=contig_3270.trna1
contig_3271	tRNAscan-SE	pseudogene_tRNA	4725	4794	26.1	-	.	ID=contig_3271.trna1;Name=contig_3271.tRNA1-LysTTT;isotype=Lys;anticodon=TTT;gene_biotype=pseudogene
contig_3271	tRNAscan-SE	exon	4725	4794	.	-	.	ID=contig_3271.trna1.exon1;Parent=contig_3271.trna1
contig_3274	transdecoder	gene	7884	19628	.	-	.	ID=BSUD.7979;Interpro=IPR002014 (VHS domain)---IPR004152 (GAT domain)---IPR008942 (ENTH/VHS)---IPR014645 (Target of Myb protein 1)---IPR038425 (GAT domain superfamily)
contig_3274	transdecoder	mRNA	7884	19628	.	-	.	ID=BSUD.7979.1.p1;Parent=BSUD.7979;Interpro=IPR002014 (VHS domain)---IPR004152 (GAT domain)---IPR008942 (ENTH/VHS)---IPR014645 (Target of Myb protein 1)---IPR038425 (GAT domain superfamily)
contig_3274	transdecoder	exon	19543	19628	.	-	.	ID=BSUD.7979.1.p1.exon1;Parent=BSUD.7979.1.p1
contig_3274	transdecoder	CDS	19543	19628	.	-	0	ID=cds.BSUD.7979.1.p1;Parent=BSUD.7979.1.p1
contig_3274	transdecoder	exon	17297	17381	.	-	.	ID=BSUD.7979.1.p1.exon2;Parent=BSUD.7979.1.p1
contig_3274	transdecoder	CDS	17297	17381	.	-	1	ID=cds.BSUD.7979.1.p1;Parent=BSUD.7979.1.p1
contig_3274	transdecoder	exon	16962	17108	.	-	.	ID=BSUD.7979.1.p1.exon3;Parent=BSUD.7979.1.p1
contig_3274	transdecoder	CDS	16962	17108	.	-	0	ID=cds.BSUD.7979.1.p1;Parent=BSUD.7979.1.p1
contig_3274	transdecoder	exon	16683	16817	.	-	.	ID=BSUD.7979.1.p1.exon4;Parent=BSUD.7979.1.p1
contig_3274	transdecoder	CDS	16683	16817	.	-	0	ID=cds.BSUD.7979.1.p1;Parent=BSUD.7979.1.p1
contig_3274	transdecoder	exon	16449	16505	.	-	.	ID=BSUD.7979.1.p1.exon5;Parent=BSUD.7979.1.p1
contig_3274	transdecoder	CDS	16449	16505	.	-	0	ID=cds.BSUD.7979.1.p1;Parent=BSUD.7979.1.p1
contig_3274	transdecoder	exon	13229	13604	.	-	.	ID=BSUD.7979.1.p1.exon6;Parent=BSUD.7979.1.p1
contig_3274	transdecoder	CDS	13229	13604	.	-	0	ID=cds.BSUD.7979.1.p1;Parent=BSUD.7979.1.p1
contig_3274	transdecoder	exon	12950	13101	.	-	.	ID=BSUD.7979.1.p1.exon7;Parent=BSUD.7979.1.p1
contig_3274	transdecoder	CDS	12950	13101	.	-	2	ID=cds.BSUD.7979.1.p1;Parent=BSUD.7979.1.p1
contig_3274	transdecoder	exon	12181	12280	.	-	.	ID=BSUD.7979.1.p1.exon8;Parent=BSUD.7979.1.p1
contig_3274	transdecoder	CDS	12181	12280	.	-	0	ID=cds.BSUD.7979.1.p1;Parent=BSUD.7979.1.p1
contig_3274	transdecoder	exon	11965	12094	.	-	.	ID=BSUD.7979.1.p1.exon9;Parent=BSUD.7979.1.p1
contig_3274	transdecoder	CDS	11965	12094	.	-	2	ID=cds.BSUD.7979.1.p1;Parent=BSUD.7979.1.p1
contig_3274	transdecoder	exon	7884	10770	.	-	.	ID=BSUD.7979.1.p1.exon10;Parent=BSUD.7979.1.p1
contig_3274	transdecoder	CDS	10608	10770	.	-	1	ID=cds.BSUD.7979.1.p1;Parent=BSUD.7979.1.p1
contig_3274	transdecoder	three_prime_UTR	7884	10607	.	-	.	ID=BSUD.7979.1.p1.utr3p1;Parent=BSUD.7979.1.p1
contig_3274	transdecoder	mRNA	11965	19628	.	-	.	ID=BSUD.7979.2.p1;Parent=BSUD.7979;Interpro=IPR002014 (VHS domain)---IPR004152 (GAT domain)---IPR008942 (ENTH/VHS)---IPR014645 (Target of Myb protein 1)---IPR038425 (GAT domain superfamily)
contig_3274	transdecoder	exon	19543	19628	.	-	.	ID=BSUD.7979.2.p1.exon1;Parent=BSUD.7979.2.p1
contig_3274	transdecoder	CDS	19543	19628	.	-	0	ID=cds.BSUD.7979.2.p1;Parent=BSUD.7979.2.p1
contig_3274	transdecoder	exon	17297	17381	.	-	.	ID=BSUD.7979.2.p1.exon2;Parent=BSUD.7979.2.p1
contig_3274	transdecoder	CDS	17297	17381	.	-	1	ID=cds.BSUD.7979.2.p1;Parent=BSUD.7979.2.p1
contig_3274	transdecoder	exon	16962	17108	.	-	.	ID=BSUD.7979.2.p1.exon3;Parent=BSUD.7979.2.p1
contig_3274	transdecoder	CDS	16962	17108	.	-	0	ID=cds.BSUD.7979.2.p1;Parent=BSUD.7979.2.p1
contig_3274	transdecoder	exon	16683	16817	.	-	.	ID=BSUD.7979.2.p1.exon4;Parent=BSUD.7979.2.p1
contig_3274	transdecoder	CDS	16683	16817	.	-	0	ID=cds.BSUD.7979.2.p1;Parent=BSUD.7979.2.p1
contig_3274	transdecoder	exon	16449	16505	.	-	.	ID=BSUD.7979.2.p1.exon5;Parent=BSUD.7979.2.p1
contig_3274	transdecoder	CDS	16449	16505	.	-	0	ID=cds.BSUD.7979.2.p1;Parent=BSUD.7979.2.p1
contig_3274	transdecoder	exon	13229	13604	.	-	.	ID=BSUD.7979.2.p1.exon6;Parent=BSUD.7979.2.p1
contig_3274	transdecoder	CDS	13229	13604	.	-	0	ID=cds.BSUD.7979.2.p1;Parent=BSUD.7979.2.p1
contig_3274	transdecoder	exon	12950	13101	.	-	.	ID=BSUD.7979.2.p1.exon7;Parent=BSUD.7979.2.p1
contig_3274	transdecoder	CDS	12950	13101	.	-	2	ID=cds.BSUD.7979.2.p1;Parent=BSUD.7979.2.p1
contig_3274	transdecoder	exon	12181	12280	.	-	.	ID=BSUD.7979.2.p1.exon8;Parent=BSUD.7979.2.p1
contig_3274	transdecoder	CDS	12181	12280	.	-	0	ID=cds.BSUD.7979.2.p1;Parent=BSUD.7979.2.p1
contig_3274	transdecoder	exon	11965	12094	.	-	.	ID=BSUD.7979.2.p1.exon9;Parent=BSUD.7979.2.p1
contig_3274	transdecoder	CDS	11967	12094	.	-	2	ID=cds.BSUD.7979.2.p1;Parent=BSUD.7979.2.p1
contig_3275	transdecoder	gene	5109	6866	.	-	.	ID=BSUD.7980;Interpro=IPR004152 (GAT domain)---IPR038425 (GAT domain superfamily)
contig_3275	transdecoder	mRNA	5109	6866	.	-	.	ID=BSUD.7980.1.p1;Parent=BSUD.7980;Interpro=IPR004152 (GAT domain)---IPR038425 (GAT domain superfamily)
contig_3275	transdecoder	five_prime_UTR	6304	6866	.	-	.	ID=BSUD.7980.1.p1.utr5p1;Parent=BSUD.7980.1.p1
contig_3275	transdecoder	exon	5109	6866	.	-	.	ID=BSUD.7980.1.p1.exon1;Parent=BSUD.7980.1.p1
contig_3275	transdecoder	CDS	5779	6303	.	-	0	ID=cds.BSUD.7980.1.p1;Parent=BSUD.7980.1.p1
contig_3275	transdecoder	three_prime_UTR	5109	5778	.	-	.	ID=BSUD.7980.1.p1.utr3p1;Parent=BSUD.7980.1.p1
contig_3275	StringTie	gene	9112	10285	1000	.	.	ID=BSUD.7981
contig_3275	StringTie	transcript	9112	10285	1000	.	.	ID=BSUD.7981.1;Parent=BSUD.7981
contig_3275	StringTie	exon	9112	10285	1000	.	.	ID=BSUD.7981.1.exon1;Parent=BSUD.7981.1
contig_3281	tRNAscan-SE	pseudogene_tRNA	36308	36376	23.6	+	.	ID=contig_3281.trna1;Name=contig_3281.tRNA1-GlyTCC;isotype=Gly;anticodon=TCC;gene_biotype=pseudogene
contig_3281	tRNAscan-SE	exon	36308	36376	.	+	.	ID=contig_3281.trna1.exon1;Parent=contig_3281.trna1
contig_3281	tRNAscan-SE	pseudogene_tRNA	80966	81034	23.1	+	.	ID=contig_3281.trna2;Name=contig_3281.tRNA2-SupTCA;isotype=Sup;anticodon=TCA;gene_biotype=pseudogene
contig_3281	tRNAscan-SE	exon	80966	81034	.	+	.	ID=contig_3281.trna2.exon1;Parent=contig_3281.trna2
contig_3281	StringTie	gene	120580	120803	1000	.	.	ID=BSUD.7983
contig_3281	StringTie	transcript	120580	120803	1000	.	.	ID=BSUD.7983.1;Parent=BSUD.7983
contig_3281	StringTie	exon	120580	120803	1000	.	.	ID=BSUD.7983.1.exon1;Parent=BSUD.7983.1
contig_3281	transdecoder	gene	156209	185631	.	+	.	ID=BSUD.7984;Interpro=IPR032151 (Cilia- and flagella-associated protein 61, N-terminal domain)---IPR036188 (FAD/NAD(P)-binding domain superfamily)---IPR038884 (Cilia- and flagella-associated protein 61)
contig_3281	transdecoder	mRNA	156209	185631	.	+	.	ID=BSUD.7984.1.p1;Parent=BSUD.7984;Interpro=IPR032151 (Cilia- and flagella-associated protein 61, N-terminal domain)---IPR036188 (FAD/NAD(P)-binding domain superfamily)---IPR038884 (Cilia- and flagella-associated protein 61)
contig_3281	transdecoder	five_prime_UTR	156209	156289	.	+	.	ID=BSUD.7984.1.p1.utr5p1;Parent=BSUD.7984.1.p1
contig_3281	transdecoder	five_prime_UTR	159953	159987	.	+	.	ID=BSUD.7984.1.p1.utr5p2;Parent=BSUD.7984.1.p1
contig_3281	transdecoder	exon	156209	156289	.	+	.	ID=BSUD.7984.1.p1.exon1;Parent=BSUD.7984.1.p1
contig_3281	transdecoder	exon	159953	160127	.	+	.	ID=BSUD.7984.1.p1.exon2;Parent=BSUD.7984.1.p1
contig_3281	transdecoder	CDS	159988	160127	.	+	0	ID=cds.BSUD.7984.1.p1;Parent=BSUD.7984.1.p1
contig_3281	transdecoder	exon	161524	161668	.	+	.	ID=BSUD.7984.1.p1.exon3;Parent=BSUD.7984.1.p1
contig_3281	transdecoder	CDS	161524	161668	.	+	1	ID=cds.BSUD.7984.1.p1;Parent=BSUD.7984.1.p1
contig_3281	transdecoder	exon	162964	163114	.	+	.	ID=BSUD.7984.1.p1.exon4;Parent=BSUD.7984.1.p1
contig_3281	transdecoder	CDS	162964	163114	.	+	0	ID=cds.BSUD.7984.1.p1;Parent=BSUD.7984.1.p1
contig_3281	transdecoder	exon	163237	163360	.	+	.	ID=BSUD.7984.1.p1.exon5;Parent=BSUD.7984.1.p1
contig_3281	transdecoder	CDS	163237	163360	.	+	2	ID=cds.BSUD.7984.1.p1;Parent=BSUD.7984.1.p1
contig_3281	transdecoder	exon	164208	164340	.	+	.	ID=BSUD.7984.1.p1.exon6;Parent=BSUD.7984.1.p1
contig_3281	transdecoder	CDS	164208	164340	.	+	1	ID=cds.BSUD.7984.1.p1;Parent=BSUD.7984.1.p1
contig_3281	transdecoder	exon	164903	165068	.	+	.	ID=BSUD.7984.1.p1.exon7;Parent=BSUD.7984.1.p1
contig_3281	transdecoder	CDS	164903	165068	.	+	0	ID=cds.BSUD.7984.1.p1;Parent=BSUD.7984.1.p1
contig_3281	transdecoder	exon	165842	165895	.	+	.	ID=BSUD.7984.1.p1.exon8;Parent=BSUD.7984.1.p1
contig_3281	transdecoder	CDS	165842	165895	.	+	2	ID=cds.BSUD.7984.1.p1;Parent=BSUD.7984.1.p1
contig_3281	transdecoder	exon	166728	166864	.	+	.	ID=BSUD.7984.1.p1.exon9;Parent=BSUD.7984.1.p1
contig_3281	transdecoder	CDS	166728	166864	.	+	2	ID=cds.BSUD.7984.1.p1;Parent=BSUD.7984.1.p1
contig_3281	transdecoder	exon	167363	167493	.	+	.	ID=BSUD.7984.1.p1.exon10;Parent=BSUD.7984.1.p1
contig_3281	transdecoder	CDS	167363	167493	.	+	0	ID=cds.BSUD.7984.1.p1;Parent=BSUD.7984.1.p1
contig_3281	transdecoder	exon	167842	167950	.	+	.	ID=BSUD.7984.1.p1.exon11;Parent=BSUD.7984.1.p1
contig_3281	transdecoder	CDS	167842	167950	.	+	1	ID=cds.BSUD.7984.1.p1;Parent=BSUD.7984.1.p1
contig_3281	transdecoder	exon	168477	168547	.	+	.	ID=BSUD.7984.1.p1.exon12;Parent=BSUD.7984.1.p1
contig_3281	transdecoder	CDS	168477	168547	.	+	0	ID=cds.BSUD.7984.1.p1;Parent=BSUD.7984.1.p1
contig_3281	transdecoder	exon	168669	168795	.	+	.	ID=BSUD.7984.1.p1.exon13;Parent=BSUD.7984.1.p1
contig_3281	transdecoder	CDS	168669	168795	.	+	1	ID=cds.BSUD.7984.1.p1;Parent=BSUD.7984.1.p1
contig_3281	transdecoder	exon	169617	169694	.	+	.	ID=BSUD.7984.1.p1.exon14;Parent=BSUD.7984.1.p1
contig_3281	transdecoder	CDS	169617	169694	.	+	0	ID=cds.BSUD.7984.1.p1;Parent=BSUD.7984.1.p1
contig_3281	transdecoder	exon	170102	170239	.	+	.	ID=BSUD.7984.1.p1.exon15;Parent=BSUD.7984.1.p1
contig_3281	transdecoder	CDS	170102	170239	.	+	0	ID=cds.BSUD.7984.1.p1;Parent=BSUD.7984.1.p1
contig_3281	transdecoder	exon	170970	171038	.	+	.	ID=BSUD.7984.1.p1.exon16;Parent=BSUD.7984.1.p1
contig_3281	transdecoder	CDS	170970	171038	.	+	0	ID=cds.BSUD.7984.1.p1;Parent=BSUD.7984.1.p1
contig_3281	transdecoder	exon	174916	175092	.	+	.	ID=BSUD.7984.1.p1.exon17;Parent=BSUD.7984.1.p1
contig_3281	transdecoder	CDS	174916	175092	.	+	0	ID=cds.BSUD.7984.1.p1;Parent=BSUD.7984.1.p1
contig_3281	transdecoder	exon	177531	177607	.	+	.	ID=BSUD.7984.1.p1.exon18;Parent=BSUD.7984.1.p1
contig_3281	transdecoder	CDS	177531	177607	.	+	0	ID=cds.BSUD.7984.1.p1;Parent=BSUD.7984.1.p1
contig_3281	transdecoder	exon	179455	179553	.	+	.	ID=BSUD.7984.1.p1.exon19;Parent=BSUD.7984.1.p1
contig_3281	transdecoder	CDS	179455	179553	.	+	1	ID=cds.BSUD.7984.1.p1;Parent=BSUD.7984.1.p1
contig_3281	transdecoder	exon	180472	180558	.	+	.	ID=BSUD.7984.1.p1.exon20;Parent=BSUD.7984.1.p1
contig_3281	transdecoder	CDS	180472	180558	.	+	1	ID=cds.BSUD.7984.1.p1;Parent=BSUD.7984.1.p1
contig_3281	transdecoder	exon	181426	181679	.	+	.	ID=BSUD.7984.1.p1.exon21;Parent=BSUD.7984.1.p1
contig_3281	transdecoder	CDS	181426	181679	.	+	1	ID=cds.BSUD.7984.1.p1;Parent=BSUD.7984.1.p1
contig_3281	transdecoder	exon	182452	182564	.	+	.	ID=BSUD.7984.1.p1.exon22;Parent=BSUD.7984.1.p1
contig_3281	transdecoder	CDS	182452	182564	.	+	2	ID=cds.BSUD.7984.1.p1;Parent=BSUD.7984.1.p1
contig_3281	transdecoder	exon	183470	183655	.	+	.	ID=BSUD.7984.1.p1.exon23;Parent=BSUD.7984.1.p1
contig_3281	transdecoder	CDS	183470	183655	.	+	0	ID=cds.BSUD.7984.1.p1;Parent=BSUD.7984.1.p1
contig_3281	transdecoder	exon	184063	184111	.	+	.	ID=BSUD.7984.1.p1.exon24;Parent=BSUD.7984.1.p1
contig_3281	transdecoder	CDS	184063	184111	.	+	0	ID=cds.BSUD.7984.1.p1;Parent=BSUD.7984.1.p1
contig_3281	transdecoder	exon	185462	185631	.	+	.	ID=BSUD.7984.1.p1.exon25;Parent=BSUD.7984.1.p1
contig_3281	transdecoder	CDS	185462	185631	.	+	2	ID=cds.BSUD.7984.1.p1;Parent=BSUD.7984.1.p1
contig_3281	transdecoder	gene	192004	195017	.	-	.	ID=BSUD.7985;Interpro=IPR000276 (G protein-coupled receptor, rhodopsin-like)---IPR001634 (Adenosine receptor)---IPR017452 (GPCR, rhodopsin-like, 7TM)
contig_3281	transdecoder	mRNA	192004	195017	.	-	.	ID=BSUD.7985.1.p1;Parent=BSUD.7985;Interpro=IPR000276 (G protein-coupled receptor, rhodopsin-like)---IPR001634 (Adenosine receptor)---IPR017452 (GPCR, rhodopsin-like, 7TM)
contig_3281	transdecoder	five_prime_UTR	194878	195017	.	-	.	ID=BSUD.7985.1.p1.utr5p1;Parent=BSUD.7985.1.p1
contig_3281	transdecoder	five_prime_UTR	193574	193789	.	-	.	ID=BSUD.7985.1.p1.utr5p2;Parent=BSUD.7985.1.p1
contig_3281	transdecoder	exon	194878	195017	.	-	.	ID=BSUD.7985.1.p1.exon1;Parent=BSUD.7985.1.p1
contig_3281	transdecoder	exon	192004	193789	.	-	.	ID=BSUD.7985.1.p1.exon2;Parent=BSUD.7985.1.p1
contig_3281	transdecoder	CDS	192500	193573	.	-	0	ID=cds.BSUD.7985.1.p1;Parent=BSUD.7985.1.p1
contig_3281	transdecoder	three_prime_UTR	192004	192499	.	-	.	ID=BSUD.7985.1.p1.utr3p1;Parent=BSUD.7985.1.p1
contig_3281	tRNAscan-SE	pseudogene_tRNA	194181	194262	23.6	-	.	ID=contig_3281.trna4;Name=contig_3281.tRNA4-LeuCAA;isotype=Leu;anticodon=CAA;gene_biotype=pseudogene
contig_3281	tRNAscan-SE	exon	194181	194262	.	-	.	ID=contig_3281.trna4.exon1;Parent=contig_3281.trna4
contig_3281	transdecoder	gene	198180	199990	.	-	.	ID=BSUD.7986;Interpro=NA
contig_3281	transdecoder	mRNA	198180	199990	.	-	.	ID=BSUD.7986.1.p2;Parent=BSUD.7986;Interpro=NA
contig_3281	transdecoder	five_prime_UTR	198741	199990	.	-	.	ID=BSUD.7986.1.p2.utr5p1;Parent=BSUD.7986.1.p2
contig_3281	transdecoder	exon	198180	199990	.	-	.	ID=BSUD.7986.1.p2.exon1;Parent=BSUD.7986.1.p2
contig_3281	transdecoder	CDS	198582	198740	.	-	0	ID=cds.BSUD.7986.1.p2;Parent=BSUD.7986.1.p2
contig_3281	transdecoder	three_prime_UTR	198180	198581	.	-	.	ID=BSUD.7986.1.p2.utr3p1;Parent=BSUD.7986.1.p2
contig_3281	transdecoder	gene	206534	219200	.	-	.	ID=BSUD.7987;Interpro=IPR000276 (G protein-coupled receptor, rhodopsin-like)---IPR001634 (Adenosine receptor)---IPR017452 (GPCR, rhodopsin-like, 7TM)
contig_3281	transdecoder	mRNA	206534	219181	.	-	.	ID=BSUD.7987.1.p1;Parent=BSUD.7987;Interpro=IPR000276 (G protein-coupled receptor, rhodopsin-like)---IPR001634 (Adenosine receptor)---IPR017452 (GPCR, rhodopsin-like, 7TM)
contig_3281	transdecoder	five_prime_UTR	218891	219181	.	-	.	ID=BSUD.7987.1.p1.utr5p1;Parent=BSUD.7987.1.p1
contig_3281	transdecoder	five_prime_UTR	208932	209328	.	-	.	ID=BSUD.7987.1.p1.utr5p2;Parent=BSUD.7987.1.p1
contig_3281	transdecoder	exon	218891	219181	.	-	.	ID=BSUD.7987.1.p1.exon1;Parent=BSUD.7987.1.p1
contig_3281	transdecoder	exon	206534	209328	.	-	.	ID=BSUD.7987.1.p1.exon2;Parent=BSUD.7987.1.p1
contig_3281	transdecoder	CDS	207825	208931	.	-	0	ID=cds.BSUD.7987.1.p1;Parent=BSUD.7987.1.p1
contig_3281	transdecoder	three_prime_UTR	206534	207824	.	-	.	ID=BSUD.7987.1.p1.utr3p1;Parent=BSUD.7987.1.p1
contig_3281	transdecoder	mRNA	206536	219200	.	-	.	ID=BSUD.7987.2.p1;Parent=BSUD.7987;Interpro=IPR000276 (G protein-coupled receptor, rhodopsin-like)---IPR001634 (Adenosine receptor)---IPR017452 (GPCR, rhodopsin-like, 7TM)
contig_3281	transdecoder	five_prime_UTR	219101	219200	.	-	.	ID=BSUD.7987.2.p1.utr5p1;Parent=BSUD.7987.2.p1
contig_3281	transdecoder	five_prime_UTR	208932	209328	.	-	.	ID=BSUD.7987.2.p1.utr5p2;Parent=BSUD.7987.2.p1
contig_3281	transdecoder	exon	219101	219200	.	-	.	ID=BSUD.7987.2.p1.exon1;Parent=BSUD.7987.2.p1
contig_3281	transdecoder	exon	206536	209328	.	-	.	ID=BSUD.7987.2.p1.exon2;Parent=BSUD.7987.2.p1
contig_3281	transdecoder	CDS	207825	208931	.	-	0	ID=cds.BSUD.7987.2.p1;Parent=BSUD.7987.2.p1
contig_3281	transdecoder	three_prime_UTR	206536	207824	.	-	.	ID=BSUD.7987.2.p1.utr3p1;Parent=BSUD.7987.2.p1
contig_3281	transdecoder	gene	222842	229327	.	-	.	ID=BSUD.7988;Interpro=IPR000276 (G protein-coupled receptor, rhodopsin-like)---IPR001634 (Adenosine receptor)---IPR017452 (GPCR, rhodopsin-like, 7TM)
contig_3281	transdecoder	mRNA	222842	229327	.	-	.	ID=BSUD.7988.1.p1;Parent=BSUD.7988;Interpro=IPR000276 (G protein-coupled receptor, rhodopsin-like)---IPR001634 (Adenosine receptor)---IPR017452 (GPCR, rhodopsin-like, 7TM)
contig_3281	transdecoder	five_prime_UTR	229221	229327	.	-	.	ID=BSUD.7988.1.p1.utr5p1;Parent=BSUD.7988.1.p1
contig_3281	transdecoder	five_prime_UTR	225603	226056	.	-	.	ID=BSUD.7988.1.p1.utr5p2;Parent=BSUD.7988.1.p1
contig_3281	transdecoder	exon	229221	229327	.	-	.	ID=BSUD.7988.1.p1.exon1;Parent=BSUD.7988.1.p1
contig_3281	transdecoder	exon	222842	226056	.	-	.	ID=BSUD.7988.1.p1.exon2;Parent=BSUD.7988.1.p1
contig_3281	transdecoder	CDS	224574	225602	.	-	0	ID=cds.BSUD.7988.1.p1;Parent=BSUD.7988.1.p1
contig_3281	transdecoder	three_prime_UTR	222842	224573	.	-	.	ID=BSUD.7988.1.p1.utr3p1;Parent=BSUD.7988.1.p1
contig_3281	transdecoder	mRNA	224156	229327	.	-	.	ID=BSUD.7988.2.p1;Parent=BSUD.7988;Interpro=IPR000276 (G protein-coupled receptor, rhodopsin-like)---IPR001634 (Adenosine receptor)---IPR017452 (GPCR, rhodopsin-like, 7TM)
contig_3281	transdecoder	five_prime_UTR	229221	229327	.	-	.	ID=BSUD.7988.2.p1.utr5p1;Parent=BSUD.7988.2.p1
contig_3281	transdecoder	five_prime_UTR	227294	227448	.	-	.	ID=BSUD.7988.2.p1.utr5p2;Parent=BSUD.7988.2.p1
contig_3281	transdecoder	five_prime_UTR	225603	226056	.	-	.	ID=BSUD.7988.2.p1.utr5p3;Parent=BSUD.7988.2.p1
contig_3281	transdecoder	exon	229221	229327	.	-	.	ID=BSUD.7988.2.p1.exon1;Parent=BSUD.7988.2.p1
contig_3281	transdecoder	exon	227294	227448	.	-	.	ID=BSUD.7988.2.p1.exon2;Parent=BSUD.7988.2.p1
contig_3281	transdecoder	exon	224156	226056	.	-	.	ID=BSUD.7988.2.p1.exon3;Parent=BSUD.7988.2.p1
contig_3281	transdecoder	CDS	224574	225602	.	-	0	ID=cds.BSUD.7988.2.p1;Parent=BSUD.7988.2.p1
contig_3281	transdecoder	three_prime_UTR	224156	224573	.	-	.	ID=BSUD.7988.2.p1.utr3p1;Parent=BSUD.7988.2.p1
contig_3281	transdecoder	gene	235027	237664	.	-	.	ID=BSUD.7989;Interpro=NA
contig_3281	transdecoder	mRNA	235027	237664	.	-	.	ID=BSUD.7989.1.p4;Parent=BSUD.7989;Interpro=NA
contig_3281	transdecoder	five_prime_UTR	236286	237664	.	-	.	ID=BSUD.7989.1.p4.utr5p1;Parent=BSUD.7989.1.p4
contig_3281	transdecoder	exon	235027	237664	.	-	.	ID=BSUD.7989.1.p4.exon1;Parent=BSUD.7989.1.p4
contig_3281	transdecoder	CDS	236103	236285	.	-	0	ID=cds.BSUD.7989.1.p4;Parent=BSUD.7989.1.p4
contig_3281	transdecoder	three_prime_UTR	235027	236102	.	-	.	ID=BSUD.7989.1.p4.utr3p1;Parent=BSUD.7989.1.p4
contig_3281	transdecoder	gene	245849	252996	.	-	.	ID=BSUD.7990;Interpro=NA
contig_3281	transdecoder	mRNA	245849	252996	.	-	.	ID=BSUD.7990.1.p2;Parent=BSUD.7990;Interpro=NA
contig_3281	transdecoder	five_prime_UTR	252461	252996	.	-	.	ID=BSUD.7990.1.p2.utr5p1;Parent=BSUD.7990.1.p2
contig_3281	transdecoder	exon	245849	252996	.	-	.	ID=BSUD.7990.1.p2.exon1;Parent=BSUD.7990.1.p2
contig_3281	transdecoder	CDS	252029	252460	.	-	0	ID=cds.BSUD.7990.1.p2;Parent=BSUD.7990.1.p2
contig_3281	transdecoder	three_prime_UTR	245849	252028	.	-	.	ID=BSUD.7990.1.p2.utr3p1;Parent=BSUD.7990.1.p2
contig_3281	tRNAscan-SE	pseudogene_tRNA	294224	294292	36.5	+	.	ID=contig_3281.trna3;Name=contig_3281.tRNA3-GlyTCC;isotype=Gly;anticodon=TCC;gene_biotype=pseudogene
contig_3281	tRNAscan-SE	exon	294224	294292	.	+	.	ID=contig_3281.trna3.exon1;Parent=contig_3281.trna3
contig_3281	transdecoder	gene	296211	334143	.	+	.	ID=BSUD.7991;Interpro=IPR038884 (Cilia- and flagella-associated protein 61)
contig_3281	transdecoder	mRNA	296211	334143	.	+	.	ID=BSUD.7991.1.p1;Parent=BSUD.7991;Interpro=IPR038884 (Cilia- and flagella-associated protein 61)
contig_3281	transdecoder	exon	296211	296335	.	+	.	ID=BSUD.7991.1.p1.exon1;Parent=BSUD.7991.1.p1
contig_3281	transdecoder	CDS	296212	296335	.	+	0	ID=cds.BSUD.7991.1.p1;Parent=BSUD.7991.1.p1
contig_3281	transdecoder	exon	322132	322208	.	+	.	ID=BSUD.7991.1.p1.exon2;Parent=BSUD.7991.1.p1
contig_3281	transdecoder	CDS	322132	322208	.	+	2	ID=cds.BSUD.7991.1.p1;Parent=BSUD.7991.1.p1
contig_3281	transdecoder	exon	325231	325335	.	+	.	ID=BSUD.7991.1.p1.exon3;Parent=BSUD.7991.1.p1
contig_3281	transdecoder	CDS	325231	325335	.	+	0	ID=cds.BSUD.7991.1.p1;Parent=BSUD.7991.1.p1
contig_3281	transdecoder	exon	326045	326148	.	+	.	ID=BSUD.7991.1.p1.exon4;Parent=BSUD.7991.1.p1
contig_3281	transdecoder	CDS	326045	326148	.	+	0	ID=cds.BSUD.7991.1.p1;Parent=BSUD.7991.1.p1
contig_3281	transdecoder	exon	326377	326467	.	+	.	ID=BSUD.7991.1.p1.exon5;Parent=BSUD.7991.1.p1
contig_3281	transdecoder	CDS	326377	326467	.	+	1	ID=cds.BSUD.7991.1.p1;Parent=BSUD.7991.1.p1
contig_3281	transdecoder	exon	328569	328628	.	+	.	ID=BSUD.7991.1.p1.exon6;Parent=BSUD.7991.1.p1
contig_3281	transdecoder	CDS	328569	328628	.	+	0	ID=cds.BSUD.7991.1.p1;Parent=BSUD.7991.1.p1
contig_3281	transdecoder	exon	332933	334143	.	+	.	ID=BSUD.7991.1.p1.exon7;Parent=BSUD.7991.1.p1
contig_3281	transdecoder	CDS	332933	333073	.	+	0	ID=cds.BSUD.7991.1.p1;Parent=BSUD.7991.1.p1
contig_3281	transdecoder	three_prime_UTR	333074	334143	.	+	.	ID=BSUD.7991.1.p1.utr3p1;Parent=BSUD.7991.1.p1
contig_3281	transdecoder	gene	335488	345624	.	-	.	ID=BSUD.7992;Interpro=IPR006786 (Pinin/SDK/MemA protein)---IPR006787 (Pinin/SDK)---IPR039853 (Pinin)
contig_3281	transdecoder	mRNA	335488	345624	.	-	.	ID=BSUD.7992.1.p1;Parent=BSUD.7992;Interpro=IPR006786 (Pinin/SDK/MemA protein)---IPR006787 (Pinin/SDK)---IPR039853 (Pinin)
contig_3281	transdecoder	five_prime_UTR	345604	345624	.	-	.	ID=BSUD.7992.1.p1.utr5p1;Parent=BSUD.7992.1.p1
contig_3281	transdecoder	exon	345479	345624	.	-	.	ID=BSUD.7992.1.p1.exon1;Parent=BSUD.7992.1.p1
contig_3281	transdecoder	CDS	345479	345603	.	-	0	ID=cds.BSUD.7992.1.p1;Parent=BSUD.7992.1.p1
contig_3281	transdecoder	exon	341954	342052	.	-	.	ID=BSUD.7992.1.p1.exon2;Parent=BSUD.7992.1.p1
contig_3281	transdecoder	CDS	341954	342052	.	-	1	ID=cds.BSUD.7992.1.p1;Parent=BSUD.7992.1.p1
contig_3281	transdecoder	exon	341716	341784	.	-	.	ID=BSUD.7992.1.p1.exon3;Parent=BSUD.7992.1.p1
contig_3281	transdecoder	CDS	341716	341784	.	-	1	ID=cds.BSUD.7992.1.p1;Parent=BSUD.7992.1.p1
contig_3281	transdecoder	exon	341546	341621	.	-	.	ID=BSUD.7992.1.p1.exon4;Parent=BSUD.7992.1.p1
contig_3281	transdecoder	CDS	341546	341621	.	-	1	ID=cds.BSUD.7992.1.p1;Parent=BSUD.7992.1.p1
contig_3281	transdecoder	exon	341324	341421	.	-	.	ID=BSUD.7992.1.p1.exon5;Parent=BSUD.7992.1.p1
contig_3281	transdecoder	CDS	341324	341421	.	-	0	ID=cds.BSUD.7992.1.p1;Parent=BSUD.7992.1.p1
contig_3281	transdecoder	exon	340578	340653	.	-	.	ID=BSUD.7992.1.p1.exon6;Parent=BSUD.7992.1.p1
contig_3281	transdecoder	CDS	340578	340653	.	-	1	ID=cds.BSUD.7992.1.p1;Parent=BSUD.7992.1.p1
contig_3281	transdecoder	exon	340295	340450	.	-	.	ID=BSUD.7992.1.p1.exon7;Parent=BSUD.7992.1.p1
contig_3281	transdecoder	CDS	340295	340450	.	-	0	ID=cds.BSUD.7992.1.p1;Parent=BSUD.7992.1.p1
contig_3281	transdecoder	exon	339587	339725	.	-	.	ID=BSUD.7992.1.p1.exon8;Parent=BSUD.7992.1.p1
contig_3281	transdecoder	CDS	339587	339725	.	-	0	ID=cds.BSUD.7992.1.p1;Parent=BSUD.7992.1.p1
contig_3281	transdecoder	exon	335488	337904	.	-	.	ID=BSUD.7992.1.p1.exon9;Parent=BSUD.7992.1.p1
contig_3281	transdecoder	CDS	336661	337904	.	-	2	ID=cds.BSUD.7992.1.p1;Parent=BSUD.7992.1.p1
contig_3281	transdecoder	three_prime_UTR	335488	336660	.	-	.	ID=BSUD.7992.1.p1.utr3p1;Parent=BSUD.7992.1.p1
contig_3281	transdecoder	mRNA	337481	345624	.	-	.	ID=BSUD.7992.2.p1;Parent=BSUD.7992;Interpro=IPR006786 (Pinin/SDK/MemA protein)---IPR006787 (Pinin/SDK)---IPR039853 (Pinin)
contig_3281	transdecoder	five_prime_UTR	345604	345624	.	-	.	ID=BSUD.7992.2.p1.utr5p1;Parent=BSUD.7992.2.p1
contig_3281	transdecoder	exon	345479	345624	.	-	.	ID=BSUD.7992.2.p1.exon1;Parent=BSUD.7992.2.p1
contig_3281	transdecoder	CDS	345479	345603	.	-	0	ID=cds.BSUD.7992.2.p1;Parent=BSUD.7992.2.p1
contig_3281	transdecoder	exon	341954	342052	.	-	.	ID=BSUD.7992.2.p1.exon2;Parent=BSUD.7992.2.p1
contig_3281	transdecoder	CDS	341954	342052	.	-	1	ID=cds.BSUD.7992.2.p1;Parent=BSUD.7992.2.p1
contig_3281	transdecoder	exon	341716	341784	.	-	.	ID=BSUD.7992.2.p1.exon3;Parent=BSUD.7992.2.p1
contig_3281	transdecoder	CDS	341716	341784	.	-	1	ID=cds.BSUD.7992.2.p1;Parent=BSUD.7992.2.p1
contig_3281	transdecoder	exon	341546	341621	.	-	.	ID=BSUD.7992.2.p1.exon4;Parent=BSUD.7992.2.p1
contig_3281	transdecoder	CDS	341546	341621	.	-	1	ID=cds.BSUD.7992.2.p1;Parent=BSUD.7992.2.p1
contig_3281	transdecoder	exon	341324	341421	.	-	.	ID=BSUD.7992.2.p1.exon5;Parent=BSUD.7992.2.p1
contig_3281	transdecoder	CDS	341324	341421	.	-	0	ID=cds.BSUD.7992.2.p1;Parent=BSUD.7992.2.p1
contig_3281	transdecoder	exon	340578	340653	.	-	.	ID=BSUD.7992.2.p1.exon6;Parent=BSUD.7992.2.p1
contig_3281	transdecoder	CDS	340578	340653	.	-	1	ID=cds.BSUD.7992.2.p1;Parent=BSUD.7992.2.p1
contig_3281	transdecoder	exon	340295	340450	.	-	.	ID=BSUD.7992.2.p1.exon7;Parent=BSUD.7992.2.p1
contig_3281	transdecoder	CDS	340295	340450	.	-	0	ID=cds.BSUD.7992.2.p1;Parent=BSUD.7992.2.p1
contig_3281	transdecoder	exon	337481	339725	.	-	.	ID=BSUD.7992.2.p1.exon8;Parent=BSUD.7992.2.p1
contig_3281	transdecoder	CDS	339576	339725	.	-	0	ID=cds.BSUD.7992.2.p1;Parent=BSUD.7992.2.p1
contig_3281	transdecoder	three_prime_UTR	337481	339575	.	-	.	ID=BSUD.7992.2.p1.utr3p1;Parent=BSUD.7992.2.p1
contig_3281	transdecoder	gene	345921	362892	.	+	.	ID=BSUD.7993;Interpro=IPR007194 (Transport protein particle (TRAPP) component)---IPR024096 (NO signalling/Golgi transport ligand-binding domain superfamily)---IPR037992 (TRAPP complex, Trs33 subunit)
contig_3281	transdecoder	mRNA	345921	362892	.	+	.	ID=BSUD.7993.1.p1;Parent=BSUD.7993;Interpro=IPR007194 (Transport protein particle (TRAPP) component)---IPR024096 (NO signalling/Golgi transport ligand-binding domain superfamily)---IPR037992 (TRAPP complex, Trs33 subunit)
contig_3281	transdecoder	five_prime_UTR	345921	346063	.	+	.	ID=BSUD.7993.1.p1.utr5p1;Parent=BSUD.7993.1.p1
contig_3281	transdecoder	exon	345921	346144	.	+	.	ID=BSUD.7993.1.p1.exon1;Parent=BSUD.7993.1.p1
contig_3281	transdecoder	CDS	346064	346144	.	+	0	ID=cds.BSUD.7993.1.p1;Parent=BSUD.7993.1.p1
contig_3281	transdecoder	exon	353731	353792	.	+	.	ID=BSUD.7993.1.p1.exon2;Parent=BSUD.7993.1.p1
contig_3281	transdecoder	CDS	353731	353792	.	+	0	ID=cds.BSUD.7993.1.p1;Parent=BSUD.7993.1.p1
contig_3281	transdecoder	exon	361174	361291	.	+	.	ID=BSUD.7993.1.p1.exon3;Parent=BSUD.7993.1.p1
contig_3281	transdecoder	CDS	361174	361291	.	+	1	ID=cds.BSUD.7993.1.p1;Parent=BSUD.7993.1.p1
contig_3281	transdecoder	exon	362332	362415	.	+	.	ID=BSUD.7993.1.p1.exon4;Parent=BSUD.7993.1.p1
contig_3281	transdecoder	CDS	362332	362415	.	+	0	ID=cds.BSUD.7993.1.p1;Parent=BSUD.7993.1.p1
contig_3281	transdecoder	exon	362540	362892	.	+	.	ID=BSUD.7993.1.p1.exon5;Parent=BSUD.7993.1.p1
contig_3281	transdecoder	CDS	362540	362695	.	+	0	ID=cds.BSUD.7993.1.p1;Parent=BSUD.7993.1.p1
contig_3281	transdecoder	three_prime_UTR	362696	362892	.	+	.	ID=BSUD.7993.1.p1.utr3p1;Parent=BSUD.7993.1.p1
contig_3286	tRNAscan-SE	pseudogene_tRNA	2721	2788	24.7	-	.	ID=contig_3286.trna1;Name=contig_3286.tRNA1-UndetNNN;isotype=Undet;anticodon=NNN;gene_biotype=pseudogene
contig_3286	tRNAscan-SE	exon	2721	2788	.	-	.	ID=contig_3286.trna1.exon1;Parent=contig_3286.trna1
contig_3287	tRNAscan-SE	pseudogene_tRNA	2465	2532	22.1	-	.	ID=contig_3287.trna1;Name=contig_3287.tRNA1-UndetNNN;isotype=Undet;anticodon=NNN;gene_biotype=pseudogene
contig_3287	tRNAscan-SE	exon	2465	2532	.	-	.	ID=contig_3287.trna1.exon1;Parent=contig_3287.trna1
contig_3288	tRNAscan-SE	pseudogene_tRNA	1619	1689	21.6	+	.	ID=contig_3288.trna1;Name=contig_3288.tRNA1-ValTAC;isotype=Val;anticodon=TAC;gene_biotype=pseudogene
contig_3288	tRNAscan-SE	exon	1619	1689	.	+	.	ID=contig_3288.trna1.exon1;Parent=contig_3288.trna1
contig_3289	tRNAscan-SE	pseudogene_tRNA	1727	1797	21.6	+	.	ID=contig_3289.trna1;Name=contig_3289.tRNA1-ValTAC;isotype=Val;anticodon=TAC;gene_biotype=pseudogene
contig_3289	tRNAscan-SE	exon	1727	1797	.	+	.	ID=contig_3289.trna1.exon1;Parent=contig_3289.trna1
contig_3290	tRNAscan-SE	pseudogene_tRNA	1124	1193	29.0	-	.	ID=contig_3290.trna1;Name=contig_3290.tRNA1-ArgCCG;isotype=Arg;anticodon=CCG;gene_biotype=pseudogene
contig_3290	tRNAscan-SE	exon	1124	1193	.	-	.	ID=contig_3290.trna1.exon1;Parent=contig_3290.trna1
contig_3290	transdecoder	gene	19212	36553	.	-	.	ID=BSUD.7994;Interpro=NA
contig_3290	transdecoder	mRNA	19212	36553	.	-	.	ID=BSUD.7994.1.p1;Parent=BSUD.7994;Interpro=NA
contig_3290	transdecoder	exon	36415	36553	.	-	.	ID=BSUD.7994.1.p1.exon1;Parent=BSUD.7994.1.p1
contig_3290	transdecoder	CDS	36415	36552	.	-	0	ID=cds.BSUD.7994.1.p1;Parent=BSUD.7994.1.p1
contig_3290	transdecoder	exon	34076	34340	.	-	.	ID=BSUD.7994.1.p1.exon2;Parent=BSUD.7994.1.p1
contig_3290	transdecoder	CDS	34076	34340	.	-	0	ID=cds.BSUD.7994.1.p1;Parent=BSUD.7994.1.p1
contig_3290	transdecoder	exon	26070	26345	.	-	.	ID=BSUD.7994.1.p1.exon3;Parent=BSUD.7994.1.p1
contig_3290	transdecoder	CDS	26070	26345	.	-	2	ID=cds.BSUD.7994.1.p1;Parent=BSUD.7994.1.p1
contig_3290	transdecoder	exon	24287	24445	.	-	.	ID=BSUD.7994.1.p1.exon4;Parent=BSUD.7994.1.p1
contig_3290	transdecoder	CDS	24287	24445	.	-	2	ID=cds.BSUD.7994.1.p1;Parent=BSUD.7994.1.p1
contig_3290	transdecoder	exon	22837	22866	.	-	.	ID=BSUD.7994.1.p1.exon5;Parent=BSUD.7994.1.p1
contig_3290	transdecoder	CDS	22837	22866	.	-	2	ID=cds.BSUD.7994.1.p1;Parent=BSUD.7994.1.p1
contig_3290	transdecoder	exon	19212	20083	.	-	.	ID=BSUD.7994.1.p1.exon6;Parent=BSUD.7994.1.p1
contig_3290	transdecoder	CDS	20016	20083	.	-	2	ID=cds.BSUD.7994.1.p1;Parent=BSUD.7994.1.p1
contig_3290	transdecoder	three_prime_UTR	19212	20015	.	-	.	ID=BSUD.7994.1.p1.utr3p1;Parent=BSUD.7994.1.p1
contig_3290	transdecoder	mRNA	19212	36553	.	-	.	ID=BSUD.7994.2.p1;Parent=BSUD.7994;Interpro=NA
contig_3290	transdecoder	five_prime_UTR	36415	36553	.	-	.	ID=BSUD.7994.2.p1.utr5p1;Parent=BSUD.7994.2.p1
contig_3290	transdecoder	five_prime_UTR	34076	34261	.	-	.	ID=BSUD.7994.2.p1.utr5p2;Parent=BSUD.7994.2.p1
contig_3290	transdecoder	five_prime_UTR	26215	26345	.	-	.	ID=BSUD.7994.2.p1.utr5p3;Parent=BSUD.7994.2.p1
contig_3290	transdecoder	exon	36415	36553	.	-	.	ID=BSUD.7994.2.p1.exon1;Parent=BSUD.7994.2.p1
contig_3290	transdecoder	exon	34076	34261	.	-	.	ID=BSUD.7994.2.p1.exon2;Parent=BSUD.7994.2.p1
contig_3290	transdecoder	exon	26070	26345	.	-	.	ID=BSUD.7994.2.p1.exon3;Parent=BSUD.7994.2.p1
contig_3290	transdecoder	CDS	26070	26214	.	-	0	ID=cds.BSUD.7994.2.p1;Parent=BSUD.7994.2.p1
contig_3290	transdecoder	exon	24287	24445	.	-	.	ID=BSUD.7994.2.p1.exon4;Parent=BSUD.7994.2.p1
contig_3290	transdecoder	CDS	24287	24445	.	-	2	ID=cds.BSUD.7994.2.p1;Parent=BSUD.7994.2.p1
contig_3290	transdecoder	exon	22837	22866	.	-	.	ID=BSUD.7994.2.p1.exon5;Parent=BSUD.7994.2.p1
contig_3290	transdecoder	CDS	22837	22866	.	-	2	ID=cds.BSUD.7994.2.p1;Parent=BSUD.7994.2.p1
contig_3290	transdecoder	exon	19212	20023	.	-	.	ID=BSUD.7994.2.p1.exon6;Parent=BSUD.7994.2.p1
contig_3290	transdecoder	CDS	20016	20023	.	-	2	ID=cds.BSUD.7994.2.p1;Parent=BSUD.7994.2.p1
contig_3290	transdecoder	three_prime_UTR	19212	20015	.	-	.	ID=BSUD.7994.2.p1.utr3p1;Parent=BSUD.7994.2.p1
contig_3290	transdecoder	mRNA	19236	36553	.	-	.	ID=BSUD.7994.3.p1;Parent=BSUD.7994;Interpro=NA
contig_3290	transdecoder	five_prime_UTR	36415	36553	.	-	.	ID=BSUD.7994.3.p1.utr5p1;Parent=BSUD.7994.3.p1
contig_3290	transdecoder	five_prime_UTR	34076	34261	.	-	.	ID=BSUD.7994.3.p1.utr5p2;Parent=BSUD.7994.3.p1
contig_3290	transdecoder	five_prime_UTR	26215	26345	.	-	.	ID=BSUD.7994.3.p1.utr5p3;Parent=BSUD.7994.3.p1
contig_3290	transdecoder	exon	36415	36553	.	-	.	ID=BSUD.7994.3.p1.exon1;Parent=BSUD.7994.3.p1
contig_3290	transdecoder	exon	34076	34261	.	-	.	ID=BSUD.7994.3.p1.exon2;Parent=BSUD.7994.3.p1
contig_3290	transdecoder	exon	26070	26345	.	-	.	ID=BSUD.7994.3.p1.exon3;Parent=BSUD.7994.3.p1
contig_3290	transdecoder	CDS	26070	26214	.	-	0	ID=cds.BSUD.7994.3.p1;Parent=BSUD.7994.3.p1
contig_3290	transdecoder	exon	24287	24445	.	-	.	ID=BSUD.7994.3.p1.exon4;Parent=BSUD.7994.3.p1
contig_3290	transdecoder	CDS	24287	24445	.	-	2	ID=cds.BSUD.7994.3.p1;Parent=BSUD.7994.3.p1
contig_3290	transdecoder	exon	22837	22866	.	-	.	ID=BSUD.7994.3.p1.exon5;Parent=BSUD.7994.3.p1
contig_3290	transdecoder	CDS	22837	22866	.	-	2	ID=cds.BSUD.7994.3.p1;Parent=BSUD.7994.3.p1
contig_3290	transdecoder	exon	19236	20083	.	-	.	ID=BSUD.7994.3.p1.exon6;Parent=BSUD.7994.3.p1
contig_3290	transdecoder	CDS	20016	20083	.	-	2	ID=cds.BSUD.7994.3.p1;Parent=BSUD.7994.3.p1
contig_3290	transdecoder	three_prime_UTR	19236	20015	.	-	.	ID=BSUD.7994.3.p1.utr3p1;Parent=BSUD.7994.3.p1
contig_3291	transdecoder	gene	12238	22082	.	+	.	ID=BSUD.7995;Interpro=IPR004299 (Membrane bound O-acyl transferase, MBOAT)---IPR014371 (Sterol O-acyltransferase, ACAT/DAG/ARE types)
contig_3291	transdecoder	mRNA	12238	22082	.	+	.	ID=BSUD.7995.1.p1;Parent=BSUD.7995;Interpro=IPR004299 (Membrane bound O-acyl transferase, MBOAT)---IPR014371 (Sterol O-acyltransferase, ACAT/DAG/ARE types)
contig_3291	transdecoder	exon	12238	12297	.	+	.	ID=BSUD.7995.1.p1.exon1;Parent=BSUD.7995.1.p1
contig_3291	transdecoder	CDS	12239	12297	.	+	0	ID=cds.BSUD.7995.1.p1;Parent=BSUD.7995.1.p1
contig_3291	transdecoder	exon	12652	12759	.	+	.	ID=BSUD.7995.1.p1.exon2;Parent=BSUD.7995.1.p1
contig_3291	transdecoder	CDS	12652	12759	.	+	1	ID=cds.BSUD.7995.1.p1;Parent=BSUD.7995.1.p1
contig_3291	transdecoder	exon	13319	13467	.	+	.	ID=BSUD.7995.1.p1.exon3;Parent=BSUD.7995.1.p1
contig_3291	transdecoder	CDS	13319	13467	.	+	1	ID=cds.BSUD.7995.1.p1;Parent=BSUD.7995.1.p1
contig_3291	transdecoder	exon	13816	13943	.	+	.	ID=BSUD.7995.1.p1.exon4;Parent=BSUD.7995.1.p1
contig_3291	transdecoder	CDS	13816	13943	.	+	2	ID=cds.BSUD.7995.1.p1;Parent=BSUD.7995.1.p1
contig_3291	transdecoder	exon	14369	14444	.	+	.	ID=BSUD.7995.1.p1.exon5;Parent=BSUD.7995.1.p1
contig_3291	transdecoder	CDS	14369	14444	.	+	0	ID=cds.BSUD.7995.1.p1;Parent=BSUD.7995.1.p1
contig_3291	transdecoder	exon	14560	14650	.	+	.	ID=BSUD.7995.1.p1.exon6;Parent=BSUD.7995.1.p1
contig_3291	transdecoder	CDS	14560	14650	.	+	2	ID=cds.BSUD.7995.1.p1;Parent=BSUD.7995.1.p1
contig_3291	transdecoder	exon	14976	15172	.	+	.	ID=BSUD.7995.1.p1.exon7;Parent=BSUD.7995.1.p1
contig_3291	transdecoder	CDS	14976	15172	.	+	1	ID=cds.BSUD.7995.1.p1;Parent=BSUD.7995.1.p1
contig_3291	transdecoder	exon	15361	15437	.	+	.	ID=BSUD.7995.1.p1.exon8;Parent=BSUD.7995.1.p1
contig_3291	transdecoder	CDS	15361	15437	.	+	2	ID=cds.BSUD.7995.1.p1;Parent=BSUD.7995.1.p1
contig_3291	transdecoder	exon	16331	16429	.	+	.	ID=BSUD.7995.1.p1.exon9;Parent=BSUD.7995.1.p1
contig_3291	transdecoder	CDS	16331	16429	.	+	0	ID=cds.BSUD.7995.1.p1;Parent=BSUD.7995.1.p1
contig_3291	transdecoder	exon	17330	17465	.	+	.	ID=BSUD.7995.1.p1.exon10;Parent=BSUD.7995.1.p1
contig_3291	transdecoder	CDS	17330	17465	.	+	0	ID=cds.BSUD.7995.1.p1;Parent=BSUD.7995.1.p1
contig_3291	transdecoder	exon	17672	17814	.	+	.	ID=BSUD.7995.1.p1.exon11;Parent=BSUD.7995.1.p1
contig_3291	transdecoder	CDS	17672	17814	.	+	2	ID=cds.BSUD.7995.1.p1;Parent=BSUD.7995.1.p1
contig_3291	transdecoder	exon	18036	18088	.	+	.	ID=BSUD.7995.1.p1.exon12;Parent=BSUD.7995.1.p1
contig_3291	transdecoder	CDS	18036	18088	.	+	0	ID=cds.BSUD.7995.1.p1;Parent=BSUD.7995.1.p1
contig_3291	transdecoder	exon	18200	22082	.	+	.	ID=BSUD.7995.1.p1.exon13;Parent=BSUD.7995.1.p1
contig_3291	transdecoder	CDS	18200	18215	.	+	1	ID=cds.BSUD.7995.1.p1;Parent=BSUD.7995.1.p1
contig_3291	transdecoder	three_prime_UTR	18216	22082	.	+	.	ID=BSUD.7995.1.p1.utr3p1;Parent=BSUD.7995.1.p1
contig_3291	tRNAscan-SE	pseudogene_tRNA	21574	21642	29.3	+	.	ID=contig_3291.trna1;Name=contig_3291.tRNA1-ArgTCT;isotype=Arg;anticodon=TCT;gene_biotype=pseudogene
contig_3291	tRNAscan-SE	exon	21574	21642	.	+	.	ID=contig_3291.trna1.exon1;Parent=contig_3291.trna1
contig_3291	transdecoder	gene	26314	34790	.	+	.	ID=BSUD.7996;Interpro=NA
contig_3291	transdecoder	mRNA	26314	34790	.	+	.	ID=BSUD.7996.1.p1;Parent=BSUD.7996;Interpro=NA
contig_3291	transdecoder	five_prime_UTR	26314	26623	.	+	.	ID=BSUD.7996.1.p1.utr5p1;Parent=BSUD.7996.1.p1
contig_3291	transdecoder	five_prime_UTR	30407	30431	.	+	.	ID=BSUD.7996.1.p1.utr5p2;Parent=BSUD.7996.1.p1
contig_3291	transdecoder	five_prime_UTR	31590	31748	.	+	.	ID=BSUD.7996.1.p1.utr5p3;Parent=BSUD.7996.1.p1
contig_3291	transdecoder	exon	26314	26623	.	+	.	ID=BSUD.7996.1.p1.exon1;Parent=BSUD.7996.1.p1
contig_3291	transdecoder	exon	30407	30431	.	+	.	ID=BSUD.7996.1.p1.exon2;Parent=BSUD.7996.1.p1
contig_3291	transdecoder	exon	31590	31976	.	+	.	ID=BSUD.7996.1.p1.exon3;Parent=BSUD.7996.1.p1
contig_3291	transdecoder	CDS	31749	31976	.	+	0	ID=cds.BSUD.7996.1.p1;Parent=BSUD.7996.1.p1
contig_3291	transdecoder	exon	32142	34790	.	+	.	ID=BSUD.7996.1.p1.exon4;Parent=BSUD.7996.1.p1
contig_3291	transdecoder	CDS	32142	32360	.	+	0	ID=cds.BSUD.7996.1.p1;Parent=BSUD.7996.1.p1
contig_3291	transdecoder	three_prime_UTR	32361	34790	.	+	.	ID=BSUD.7996.1.p1.utr3p1;Parent=BSUD.7996.1.p1
contig_3297	transdecoder	gene	4131	15226	.	-	.	ID=BSUD.7997;Interpro=NA
contig_3297	transdecoder	mRNA	4131	15226	.	-	.	ID=BSUD.7997.1.p1;Parent=BSUD.7997;Interpro=NA
contig_3297	transdecoder	five_prime_UTR	14789	15226	.	-	.	ID=BSUD.7997.1.p1.utr5p1;Parent=BSUD.7997.1.p1
contig_3297	transdecoder	exon	14423	15226	.	-	.	ID=BSUD.7997.1.p1.exon1;Parent=BSUD.7997.1.p1
contig_3297	transdecoder	CDS	14423	14788	.	-	0	ID=cds.BSUD.7997.1.p1;Parent=BSUD.7997.1.p1
contig_3297	transdecoder	exon	13314	13609	.	-	.	ID=BSUD.7997.1.p1.exon2;Parent=BSUD.7997.1.p1
contig_3297	transdecoder	CDS	13314	13609	.	-	0	ID=cds.BSUD.7997.1.p1;Parent=BSUD.7997.1.p1
contig_3297	transdecoder	exon	9660	9837	.	-	.	ID=BSUD.7997.1.p1.exon3;Parent=BSUD.7997.1.p1
contig_3297	transdecoder	CDS	9660	9837	.	-	1	ID=cds.BSUD.7997.1.p1;Parent=BSUD.7997.1.p1
contig_3297	transdecoder	exon	7855	7983	.	-	.	ID=BSUD.7997.1.p1.exon4;Parent=BSUD.7997.1.p1
contig_3297	transdecoder	CDS	7855	7983	.	-	0	ID=cds.BSUD.7997.1.p1;Parent=BSUD.7997.1.p1
contig_3297	transdecoder	exon	6294	6412	.	-	.	ID=BSUD.7997.1.p1.exon5;Parent=BSUD.7997.1.p1
contig_3297	transdecoder	CDS	6294	6412	.	-	0	ID=cds.BSUD.7997.1.p1;Parent=BSUD.7997.1.p1
contig_3297	transdecoder	exon	4131	5159	.	-	.	ID=BSUD.7997.1.p1.exon6;Parent=BSUD.7997.1.p1
contig_3297	transdecoder	CDS	4313	5159	.	-	1	ID=cds.BSUD.7997.1.p1;Parent=BSUD.7997.1.p1
contig_3297	transdecoder	three_prime_UTR	4131	4312	.	-	.	ID=BSUD.7997.1.p1.utr3p1;Parent=BSUD.7997.1.p1
contig_3297	transdecoder	gene	35894	41010	.	-	.	ID=BSUD.7998;Interpro=IPR001650 (Helicase, C-terminal)---IPR002121 (HRDC domain)---IPR004589 (DNA helicase, ATP-dependent, RecQ type)---IPR010997 (HRDC-like superfamily)---IPR018982 (RQC domain)---IPR027417 (P-loop containing nucleoside triphosphate hydrolase)---IPR032284 (ATP-dependent DNA helicase RecQ, zinc-binding domain)---IPR036388 (Winged helix-like DNA-binding domain superfamily)---IPR044876 (HRDC domain superfamily)
contig_3297	transdecoder	mRNA	35894	41010	.	-	.	ID=BSUD.7998.1.p1;Parent=BSUD.7998;Interpro=IPR001650 (Helicase, C-terminal)---IPR002121 (HRDC domain)---IPR004589 (DNA helicase, ATP-dependent, RecQ type)---IPR010997 (HRDC-like superfamily)---IPR018982 (RQC domain)---IPR027417 (P-loop containing nucleoside triphosphate hydrolase)---IPR032284 (ATP-dependent DNA helicase RecQ, zinc-binding domain)---IPR036388 (Winged helix-like DNA-binding domain superfamily)---IPR044876 (HRDC domain superfamily)
contig_3297	transdecoder	exon	40880	41010	.	-	.	ID=BSUD.7998.1.p1.exon1;Parent=BSUD.7998.1.p1
contig_3297	transdecoder	CDS	40880	41008	.	-	0	ID=cds.BSUD.7998.1.p1;Parent=BSUD.7998.1.p1
contig_3297	transdecoder	exon	40322	40517	.	-	.	ID=BSUD.7998.1.p1.exon2;Parent=BSUD.7998.1.p1
contig_3297	transdecoder	CDS	40322	40517	.	-	0	ID=cds.BSUD.7998.1.p1;Parent=BSUD.7998.1.p1
contig_3297	transdecoder	exon	39719	39906	.	-	.	ID=BSUD.7998.1.p1.exon3;Parent=BSUD.7998.1.p1
contig_3297	transdecoder	CDS	39719	39906	.	-	2	ID=cds.BSUD.7998.1.p1;Parent=BSUD.7998.1.p1
contig_3297	transdecoder	exon	39337	39457	.	-	.	ID=BSUD.7998.1.p1.exon4;Parent=BSUD.7998.1.p1
contig_3297	transdecoder	CDS	39337	39457	.	-	0	ID=cds.BSUD.7998.1.p1;Parent=BSUD.7998.1.p1
contig_3297	transdecoder	exon	38830	39047	.	-	.	ID=BSUD.7998.1.p1.exon5;Parent=BSUD.7998.1.p1
contig_3297	transdecoder	CDS	38830	39047	.	-	2	ID=cds.BSUD.7998.1.p1;Parent=BSUD.7998.1.p1
contig_3297	transdecoder	exon	38059	38188	.	-	.	ID=BSUD.7998.1.p1.exon6;Parent=BSUD.7998.1.p1
contig_3297	transdecoder	CDS	38059	38188	.	-	0	ID=cds.BSUD.7998.1.p1;Parent=BSUD.7998.1.p1
contig_3297	transdecoder	exon	37725	37916	.	-	.	ID=BSUD.7998.1.p1.exon7;Parent=BSUD.7998.1.p1
contig_3297	transdecoder	CDS	37725	37916	.	-	2	ID=cds.BSUD.7998.1.p1;Parent=BSUD.7998.1.p1
contig_3297	transdecoder	exon	37337	37491	.	-	.	ID=BSUD.7998.1.p1.exon8;Parent=BSUD.7998.1.p1
contig_3297	transdecoder	CDS	37337	37491	.	-	2	ID=cds.BSUD.7998.1.p1;Parent=BSUD.7998.1.p1
contig_3297	transdecoder	exon	36780	36844	.	-	.	ID=BSUD.7998.1.p1.exon9;Parent=BSUD.7998.1.p1
contig_3297	transdecoder	CDS	36780	36844	.	-	0	ID=cds.BSUD.7998.1.p1;Parent=BSUD.7998.1.p1
contig_3297	transdecoder	exon	35894	36210	.	-	.	ID=BSUD.7998.1.p1.exon10;Parent=BSUD.7998.1.p1
contig_3297	transdecoder	CDS	36030	36210	.	-	1	ID=cds.BSUD.7998.1.p1;Parent=BSUD.7998.1.p1
contig_3297	transdecoder	three_prime_UTR	35894	36029	.	-	.	ID=BSUD.7998.1.p1.utr3p1;Parent=BSUD.7998.1.p1
contig_3298	StringTie	gene	529	753	1000	.	.	ID=BSUD.7999
contig_3298	StringTie	transcript	529	753	1000	.	.	ID=BSUD.7999.1;Parent=BSUD.7999
contig_3298	StringTie	exon	529	753	1000	.	.	ID=BSUD.7999.1.exon1;Parent=BSUD.7999.1
contig_3298	transdecoder	gene	7342	26273	.	-	.	ID=BSUD.8000;Interpro=IPR008979 (Galactose-binding-like domain superfamily)
contig_3298	transdecoder	mRNA	7342	26273	.	-	.	ID=BSUD.8000.1.p1;Parent=BSUD.8000;Interpro=IPR008979 (Galactose-binding-like domain superfamily)
contig_3298	transdecoder	five_prime_UTR	26226	26273	.	-	.	ID=BSUD.8000.1.p1.utr5p1;Parent=BSUD.8000.1.p1
contig_3298	transdecoder	exon	26177	26273	.	-	.	ID=BSUD.8000.1.p1.exon1;Parent=BSUD.8000.1.p1
contig_3298	transdecoder	CDS	26177	26225	.	-	0	ID=cds.BSUD.8000.1.p1;Parent=BSUD.8000.1.p1
contig_3298	transdecoder	exon	12778	12909	.	-	.	ID=BSUD.8000.1.p1.exon2;Parent=BSUD.8000.1.p1
contig_3298	transdecoder	CDS	12778	12909	.	-	2	ID=cds.BSUD.8000.1.p1;Parent=BSUD.8000.1.p1
contig_3298	transdecoder	exon	10345	10506	.	-	.	ID=BSUD.8000.1.p1.exon3;Parent=BSUD.8000.1.p1
contig_3298	transdecoder	CDS	10345	10506	.	-	2	ID=cds.BSUD.8000.1.p1;Parent=BSUD.8000.1.p1
contig_3298	transdecoder	exon	8665	8838	.	-	.	ID=BSUD.8000.1.p1.exon4;Parent=BSUD.8000.1.p1
contig_3298	transdecoder	CDS	8665	8838	.	-	2	ID=cds.BSUD.8000.1.p1;Parent=BSUD.8000.1.p1
contig_3298	transdecoder	exon	7342	7548	.	-	.	ID=BSUD.8000.1.p1.exon5;Parent=BSUD.8000.1.p1
contig_3298	transdecoder	CDS	7343	7548	.	-	2	ID=cds.BSUD.8000.1.p1;Parent=BSUD.8000.1.p1
contig_3298	tRNAscan-SE	pseudogene_tRNA	17442	17510	33.8	-	.	ID=contig_3298.trna1;Name=contig_3298.tRNA1-LysTTT;isotype=Lys;anticodon=TTT;gene_biotype=pseudogene
contig_3298	tRNAscan-SE	exon	17442	17510	.	-	.	ID=contig_3298.trna1.exon1;Parent=contig_3298.trna1
contig_3300	tRNAscan-SE	pseudogene_tRNA	48538	48606	41.7	+	.	ID=contig_3300.trna1;Name=contig_3300.tRNA1-LysTTT;isotype=Lys;anticodon=TTT;gene_biotype=pseudogene
contig_3300	tRNAscan-SE	exon	48538	48606	.	+	.	ID=contig_3300.trna1.exon1;Parent=contig_3300.trna1
contig_3301	transdecoder	gene	9604	21235	.	-	.	ID=BSUD.8001;Interpro=NA
contig_3301	transdecoder	mRNA	9604	21235	.	-	.	ID=BSUD.8001.1.p1;Parent=BSUD.8001;Interpro=NA
contig_3301	transdecoder	five_prime_UTR	21079	21235	.	-	.	ID=BSUD.8001.1.p1.utr5p1;Parent=BSUD.8001.1.p1
contig_3301	transdecoder	exon	21018	21235	.	-	.	ID=BSUD.8001.1.p1.exon1;Parent=BSUD.8001.1.p1
contig_3301	transdecoder	CDS	21018	21078	.	-	0	ID=cds.BSUD.8001.1.p1;Parent=BSUD.8001.1.p1
contig_3301	transdecoder	exon	13006	13143	.	-	.	ID=BSUD.8001.1.p1.exon2;Parent=BSUD.8001.1.p1
contig_3301	transdecoder	CDS	13006	13143	.	-	2	ID=cds.BSUD.8001.1.p1;Parent=BSUD.8001.1.p1
contig_3301	transdecoder	exon	9604	11248	.	-	.	ID=BSUD.8001.1.p1.exon3;Parent=BSUD.8001.1.p1
contig_3301	transdecoder	CDS	11010	11248	.	-	2	ID=cds.BSUD.8001.1.p1;Parent=BSUD.8001.1.p1
contig_3301	transdecoder	three_prime_UTR	9604	11009	.	-	.	ID=BSUD.8001.1.p1.utr3p1;Parent=BSUD.8001.1.p1
contig_3302	tRNAscan-SE	pseudogene_tRNA	13538	13612	26.2	+	.	ID=contig_3302.trna1;Name=contig_3302.tRNA1-GlyTCC;isotype=Gly;anticodon=TCC;gene_biotype=pseudogene
contig_3302	tRNAscan-SE	exon	13538	13612	.	+	.	ID=contig_3302.trna1.exon1;Parent=contig_3302.trna1
contig_3303	transdecoder	gene	8290	9598	.	+	.	ID=BSUD.8002;Interpro=NA
contig_3303	transdecoder	mRNA	8290	9598	.	+	.	ID=BSUD.8002.1.p1;Parent=BSUD.8002;Interpro=NA
contig_3303	transdecoder	five_prime_UTR	8290	8910	.	+	.	ID=BSUD.8002.1.p1.utr5p1;Parent=BSUD.8002.1.p1
contig_3303	transdecoder	exon	8290	9598	.	+	.	ID=BSUD.8002.1.p1.exon1;Parent=BSUD.8002.1.p1
contig_3303	transdecoder	CDS	8911	9117	.	+	0	ID=cds.BSUD.8002.1.p1;Parent=BSUD.8002.1.p1
contig_3303	transdecoder	three_prime_UTR	9118	9598	.	+	.	ID=BSUD.8002.1.p1.utr3p1;Parent=BSUD.8002.1.p1
contig_3304	transdecoder	gene	681	16080	.	+	.	ID=BSUD.8003;Interpro=IPR011989 (Armadillo-like helical)---IPR016024 (Armadillo-type fold)---IPR033162 (Tubulin-folding cofactor D)
contig_3304	transdecoder	mRNA	681	16080	.	+	.	ID=BSUD.8003.1.p1;Parent=BSUD.8003;Interpro=IPR011989 (Armadillo-like helical)---IPR016024 (Armadillo-type fold)---IPR033162 (Tubulin-folding cofactor D)
contig_3304	transdecoder	five_prime_UTR	681	869	.	+	.	ID=BSUD.8003.1.p1.utr5p1;Parent=BSUD.8003.1.p1
contig_3304	transdecoder	five_prime_UTR	1673	1723	.	+	.	ID=BSUD.8003.1.p1.utr5p2;Parent=BSUD.8003.1.p1
contig_3304	transdecoder	five_prime_UTR	1854	1951	.	+	.	ID=BSUD.8003.1.p1.utr5p3;Parent=BSUD.8003.1.p1
contig_3304	transdecoder	exon	681	869	.	+	.	ID=BSUD.8003.1.p1.exon1;Parent=BSUD.8003.1.p1
contig_3304	transdecoder	exon	1673	1723	.	+	.	ID=BSUD.8003.1.p1.exon2;Parent=BSUD.8003.1.p1
contig_3304	transdecoder	exon	1854	1951	.	+	.	ID=BSUD.8003.1.p1.exon3;Parent=BSUD.8003.1.p1
contig_3304	transdecoder	exon	2916	3017	.	+	.	ID=BSUD.8003.1.p1.exon4;Parent=BSUD.8003.1.p1
contig_3304	transdecoder	CDS	2916	3017	.	+	0	ID=cds.BSUD.8003.1.p1;Parent=BSUD.8003.1.p1
contig_3304	transdecoder	exon	3512	3658	.	+	.	ID=BSUD.8003.1.p1.exon5;Parent=BSUD.8003.1.p1
contig_3304	transdecoder	CDS	3512	3658	.	+	0	ID=cds.BSUD.8003.1.p1;Parent=BSUD.8003.1.p1
contig_3304	transdecoder	exon	5465	5603	.	+	.	ID=BSUD.8003.1.p1.exon6;Parent=BSUD.8003.1.p1
contig_3304	transdecoder	CDS	5465	5603	.	+	0	ID=cds.BSUD.8003.1.p1;Parent=BSUD.8003.1.p1
contig_3304	transdecoder	exon	5729	5824	.	+	.	ID=BSUD.8003.1.p1.exon7;Parent=BSUD.8003.1.p1
contig_3304	transdecoder	CDS	5729	5824	.	+	2	ID=cds.BSUD.8003.1.p1;Parent=BSUD.8003.1.p1
contig_3304	transdecoder	exon	6077	6209	.	+	.	ID=BSUD.8003.1.p1.exon8;Parent=BSUD.8003.1.p1
contig_3304	transdecoder	CDS	6077	6209	.	+	2	ID=cds.BSUD.8003.1.p1;Parent=BSUD.8003.1.p1
contig_3304	transdecoder	exon	7788	7927	.	+	.	ID=BSUD.8003.1.p1.exon9;Parent=BSUD.8003.1.p1
contig_3304	transdecoder	CDS	7788	7927	.	+	1	ID=cds.BSUD.8003.1.p1;Parent=BSUD.8003.1.p1
contig_3304	transdecoder	exon	8064	8124	.	+	.	ID=BSUD.8003.1.p1.exon10;Parent=BSUD.8003.1.p1
contig_3304	transdecoder	CDS	8064	8124	.	+	2	ID=cds.BSUD.8003.1.p1;Parent=BSUD.8003.1.p1
contig_3304	transdecoder	exon	8345	8451	.	+	.	ID=BSUD.8003.1.p1.exon11;Parent=BSUD.8003.1.p1
contig_3304	transdecoder	CDS	8345	8451	.	+	1	ID=cds.BSUD.8003.1.p1;Parent=BSUD.8003.1.p1
contig_3304	transdecoder	exon	8714	8776	.	+	.	ID=BSUD.8003.1.p1.exon12;Parent=BSUD.8003.1.p1
contig_3304	transdecoder	CDS	8714	8776	.	+	2	ID=cds.BSUD.8003.1.p1;Parent=BSUD.8003.1.p1
contig_3304	transdecoder	exon	8944	9100	.	+	.	ID=BSUD.8003.1.p1.exon13;Parent=BSUD.8003.1.p1
contig_3304	transdecoder	CDS	8944	9100	.	+	2	ID=cds.BSUD.8003.1.p1;Parent=BSUD.8003.1.p1
contig_3304	transdecoder	exon	9364	9451	.	+	.	ID=BSUD.8003.1.p1.exon14;Parent=BSUD.8003.1.p1
contig_3304	transdecoder	CDS	9364	9451	.	+	1	ID=cds.BSUD.8003.1.p1;Parent=BSUD.8003.1.p1
contig_3304	transdecoder	exon	10680	10765	.	+	.	ID=BSUD.8003.1.p1.exon15;Parent=BSUD.8003.1.p1
contig_3304	transdecoder	CDS	10680	10765	.	+	0	ID=cds.BSUD.8003.1.p1;Parent=BSUD.8003.1.p1
contig_3304	transdecoder	exon	11155	11235	.	+	.	ID=BSUD.8003.1.p1.exon16;Parent=BSUD.8003.1.p1
contig_3304	transdecoder	CDS	11155	11235	.	+	1	ID=cds.BSUD.8003.1.p1;Parent=BSUD.8003.1.p1
contig_3304	transdecoder	exon	11622	11695	.	+	.	ID=BSUD.8003.1.p1.exon17;Parent=BSUD.8003.1.p1
contig_3304	transdecoder	CDS	11622	11695	.	+	1	ID=cds.BSUD.8003.1.p1;Parent=BSUD.8003.1.p1
contig_3304	transdecoder	exon	12042	12159	.	+	.	ID=BSUD.8003.1.p1.exon18;Parent=BSUD.8003.1.p1
contig_3304	transdecoder	CDS	12042	12159	.	+	2	ID=cds.BSUD.8003.1.p1;Parent=BSUD.8003.1.p1
contig_3304	transdecoder	exon	13104	13164	.	+	.	ID=BSUD.8003.1.p1.exon19;Parent=BSUD.8003.1.p1
contig_3304	transdecoder	CDS	13104	13164	.	+	1	ID=cds.BSUD.8003.1.p1;Parent=BSUD.8003.1.p1
contig_3304	transdecoder	exon	13786	13840	.	+	.	ID=BSUD.8003.1.p1.exon20;Parent=BSUD.8003.1.p1
contig_3304	transdecoder	CDS	13786	13840	.	+	0	ID=cds.BSUD.8003.1.p1;Parent=BSUD.8003.1.p1
contig_3304	transdecoder	exon	14372	14434	.	+	.	ID=BSUD.8003.1.p1.exon21;Parent=BSUD.8003.1.p1
contig_3304	transdecoder	CDS	14372	14434	.	+	2	ID=cds.BSUD.8003.1.p1;Parent=BSUD.8003.1.p1
contig_3304	transdecoder	exon	14548	14603	.	+	.	ID=BSUD.8003.1.p1.exon22;Parent=BSUD.8003.1.p1
contig_3304	transdecoder	CDS	14548	14603	.	+	2	ID=cds.BSUD.8003.1.p1;Parent=BSUD.8003.1.p1
contig_3304	transdecoder	exon	14915	14996	.	+	.	ID=BSUD.8003.1.p1.exon23;Parent=BSUD.8003.1.p1
contig_3304	transdecoder	CDS	14915	14996	.	+	0	ID=cds.BSUD.8003.1.p1;Parent=BSUD.8003.1.p1
contig_3304	transdecoder	exon	15080	15134	.	+	.	ID=BSUD.8003.1.p1.exon24;Parent=BSUD.8003.1.p1
contig_3304	transdecoder	CDS	15080	15134	.	+	2	ID=cds.BSUD.8003.1.p1;Parent=BSUD.8003.1.p1
contig_3304	transdecoder	exon	15931	16080	.	+	.	ID=BSUD.8003.1.p1.exon25;Parent=BSUD.8003.1.p1
contig_3304	transdecoder	CDS	15931	16078	.	+	1	ID=cds.BSUD.8003.1.p1;Parent=BSUD.8003.1.p1
contig_3305	transdecoder	gene	441	5486	.	+	.	ID=BSUD.8004;Interpro=IPR042097 (Aminopeptidase N-like , N-terminal domain superfamliy)---IPR045357 (Aminopeptidase N-like , N-terminal domain)
contig_3305	transdecoder	mRNA	441	5486	.	+	.	ID=BSUD.8004.1.p1;Parent=BSUD.8004;Interpro=IPR042097 (Aminopeptidase N-like , N-terminal domain superfamliy)---IPR045357 (Aminopeptidase N-like , N-terminal domain)
contig_3305	transdecoder	five_prime_UTR	441	1378	.	+	.	ID=BSUD.8004.1.p1.utr5p1;Parent=BSUD.8004.1.p1
contig_3305	transdecoder	five_prime_UTR	1775	1850	.	+	.	ID=BSUD.8004.1.p1.utr5p2;Parent=BSUD.8004.1.p1
contig_3305	transdecoder	exon	441	1378	.	+	.	ID=BSUD.8004.1.p1.exon1;Parent=BSUD.8004.1.p1
contig_3305	transdecoder	exon	1775	2063	.	+	.	ID=BSUD.8004.1.p1.exon2;Parent=BSUD.8004.1.p1
contig_3305	transdecoder	CDS	1851	2063	.	+	0	ID=cds.BSUD.8004.1.p1;Parent=BSUD.8004.1.p1
contig_3305	transdecoder	exon	3166	3294	.	+	.	ID=BSUD.8004.1.p1.exon3;Parent=BSUD.8004.1.p1
contig_3305	transdecoder	CDS	3166	3294	.	+	0	ID=cds.BSUD.8004.1.p1;Parent=BSUD.8004.1.p1
contig_3305	transdecoder	exon	3947	5486	.	+	.	ID=BSUD.8004.1.p1.exon4;Parent=BSUD.8004.1.p1
contig_3305	transdecoder	CDS	3947	4336	.	+	0	ID=cds.BSUD.8004.1.p1;Parent=BSUD.8004.1.p1
contig_3305	transdecoder	three_prime_UTR	4337	5486	.	+	.	ID=BSUD.8004.1.p1.utr3p1;Parent=BSUD.8004.1.p1
contig_3307	transdecoder	gene	19283	35989	.	-	.	ID=BSUD.8006;Interpro=IPR026765 (Transmembrane protein 163)---IPR027469 (Cation efflux transmembrane domain superfamily)
contig_3307	transdecoder	mRNA	19283	35989	.	-	.	ID=BSUD.8006.1.p1;Parent=BSUD.8006;Interpro=IPR026765 (Transmembrane protein 163)---IPR027469 (Cation efflux transmembrane domain superfamily)
contig_3307	transdecoder	five_prime_UTR	35432	35989	.	-	.	ID=BSUD.8006.1.p1.utr5p1;Parent=BSUD.8006.1.p1
contig_3307	transdecoder	exon	35347	35989	.	-	.	ID=BSUD.8006.1.p1.exon1;Parent=BSUD.8006.1.p1
contig_3307	transdecoder	CDS	35347	35431	.	-	0	ID=cds.BSUD.8006.1.p1;Parent=BSUD.8006.1.p1
contig_3307	transdecoder	exon	31466	31627	.	-	.	ID=BSUD.8006.1.p1.exon2;Parent=BSUD.8006.1.p1
contig_3307	transdecoder	CDS	31466	31627	.	-	2	ID=cds.BSUD.8006.1.p1;Parent=BSUD.8006.1.p1
contig_3307	transdecoder	exon	28915	28958	.	-	.	ID=BSUD.8006.1.p1.exon3;Parent=BSUD.8006.1.p1
contig_3307	transdecoder	CDS	28915	28958	.	-	2	ID=cds.BSUD.8006.1.p1;Parent=BSUD.8006.1.p1
contig_3307	transdecoder	exon	27606	27700	.	-	.	ID=BSUD.8006.1.p1.exon4;Parent=BSUD.8006.1.p1
contig_3307	transdecoder	CDS	27606	27700	.	-	0	ID=cds.BSUD.8006.1.p1;Parent=BSUD.8006.1.p1
contig_3307	transdecoder	exon	26555	26651	.	-	.	ID=BSUD.8006.1.p1.exon5;Parent=BSUD.8006.1.p1
contig_3307	transdecoder	CDS	26555	26651	.	-	1	ID=cds.BSUD.8006.1.p1;Parent=BSUD.8006.1.p1
contig_3307	transdecoder	exon	23521	23638	.	-	.	ID=BSUD.8006.1.p1.exon6;Parent=BSUD.8006.1.p1
contig_3307	transdecoder	CDS	23521	23638	.	-	0	ID=cds.BSUD.8006.1.p1;Parent=BSUD.8006.1.p1
contig_3307	transdecoder	exon	22420	22561	.	-	.	ID=BSUD.8006.1.p1.exon7;Parent=BSUD.8006.1.p1
contig_3307	transdecoder	CDS	22420	22561	.	-	2	ID=cds.BSUD.8006.1.p1;Parent=BSUD.8006.1.p1
contig_3307	transdecoder	exon	19283	22299	.	-	.	ID=BSUD.8006.1.p1.exon8;Parent=BSUD.8006.1.p1
contig_3307	transdecoder	CDS	22239	22299	.	-	1	ID=cds.BSUD.8006.1.p1;Parent=BSUD.8006.1.p1
contig_3307	transdecoder	three_prime_UTR	19283	22238	.	-	.	ID=BSUD.8006.1.p1.utr3p1;Parent=BSUD.8006.1.p1
contig_3307	transdecoder	gene	44278	62476	.	+	.	ID=BSUD.8007;Interpro=IPR009060 (UBA-like superfamily)---IPR036691 (Endonuclease/exonuclease/phosphatase superfamily)
contig_3307	transdecoder	mRNA	44278	62476	.	+	.	ID=BSUD.8007.1.p1;Parent=BSUD.8007;Interpro=IPR009060 (UBA-like superfamily)---IPR036691 (Endonuclease/exonuclease/phosphatase superfamily)
contig_3307	transdecoder	five_prime_UTR	44278	44398	.	+	.	ID=BSUD.8007.1.p1.utr5p1;Parent=BSUD.8007.1.p1
contig_3307	transdecoder	five_prime_UTR	50255	50256	.	+	.	ID=BSUD.8007.1.p1.utr5p2;Parent=BSUD.8007.1.p1
contig_3307	transdecoder	exon	44278	44398	.	+	.	ID=BSUD.8007.1.p1.exon1;Parent=BSUD.8007.1.p1
contig_3307	transdecoder	exon	50255	50421	.	+	.	ID=BSUD.8007.1.p1.exon2;Parent=BSUD.8007.1.p1
contig_3307	transdecoder	CDS	50257	50421	.	+	0	ID=cds.BSUD.8007.1.p1;Parent=BSUD.8007.1.p1
contig_3307	transdecoder	exon	52832	53028	.	+	.	ID=BSUD.8007.1.p1.exon3;Parent=BSUD.8007.1.p1
contig_3307	transdecoder	CDS	52832	53028	.	+	0	ID=cds.BSUD.8007.1.p1;Parent=BSUD.8007.1.p1
contig_3307	transdecoder	exon	56433	56552	.	+	.	ID=BSUD.8007.1.p1.exon4;Parent=BSUD.8007.1.p1
contig_3307	transdecoder	CDS	56433	56552	.	+	1	ID=cds.BSUD.8007.1.p1;Parent=BSUD.8007.1.p1
contig_3307	transdecoder	exon	57599	57716	.	+	.	ID=BSUD.8007.1.p1.exon5;Parent=BSUD.8007.1.p1
contig_3307	transdecoder	CDS	57599	57716	.	+	1	ID=cds.BSUD.8007.1.p1;Parent=BSUD.8007.1.p1
contig_3307	transdecoder	exon	58134	58244	.	+	.	ID=BSUD.8007.1.p1.exon6;Parent=BSUD.8007.1.p1
contig_3307	transdecoder	CDS	58134	58244	.	+	0	ID=cds.BSUD.8007.1.p1;Parent=BSUD.8007.1.p1
contig_3307	transdecoder	exon	59146	59316	.	+	.	ID=BSUD.8007.1.p1.exon7;Parent=BSUD.8007.1.p1
contig_3307	transdecoder	CDS	59146	59316	.	+	0	ID=cds.BSUD.8007.1.p1;Parent=BSUD.8007.1.p1
contig_3307	transdecoder	exon	61241	62476	.	+	.	ID=BSUD.8007.1.p1.exon8;Parent=BSUD.8007.1.p1
contig_3307	transdecoder	CDS	61241	61525	.	+	0	ID=cds.BSUD.8007.1.p1;Parent=BSUD.8007.1.p1
contig_3307	transdecoder	three_prime_UTR	61526	62476	.	+	.	ID=BSUD.8007.1.p1.utr3p1;Parent=BSUD.8007.1.p1
contig_3307	transdecoder	gene	68104	98231	.	+	.	ID=BSUD.8008;Interpro=IPR005135 (Endonuclease/exonuclease/phosphatase)---IPR036691 (Endonuclease/exonuclease/phosphatase superfamily)
contig_3307	transdecoder	mRNA	68104	98231	.	+	.	ID=BSUD.8008.1.p1;Parent=BSUD.8008;Interpro=IPR005135 (Endonuclease/exonuclease/phosphatase)---IPR036691 (Endonuclease/exonuclease/phosphatase superfamily)
contig_3307	transdecoder	five_prime_UTR	68104	68256	.	+	.	ID=BSUD.8008.1.p1.utr5p1;Parent=BSUD.8008.1.p1
contig_3307	transdecoder	five_prime_UTR	73177	73186	.	+	.	ID=BSUD.8008.1.p1.utr5p2;Parent=BSUD.8008.1.p1
contig_3307	transdecoder	exon	68104	68256	.	+	.	ID=BSUD.8008.1.p1.exon1;Parent=BSUD.8008.1.p1
contig_3307	transdecoder	exon	73177	73299	.	+	.	ID=BSUD.8008.1.p1.exon2;Parent=BSUD.8008.1.p1
contig_3307	transdecoder	CDS	73187	73299	.	+	0	ID=cds.BSUD.8008.1.p1;Parent=BSUD.8008.1.p1
contig_3307	transdecoder	exon	73581	73701	.	+	.	ID=BSUD.8008.1.p1.exon3;Parent=BSUD.8008.1.p1
contig_3307	transdecoder	CDS	73581	73701	.	+	1	ID=cds.BSUD.8008.1.p1;Parent=BSUD.8008.1.p1
contig_3307	transdecoder	exon	78867	78977	.	+	.	ID=BSUD.8008.1.p1.exon4;Parent=BSUD.8008.1.p1
contig_3307	transdecoder	CDS	78867	78977	.	+	0	ID=cds.BSUD.8008.1.p1;Parent=BSUD.8008.1.p1
contig_3307	transdecoder	exon	90723	90893	.	+	.	ID=BSUD.8008.1.p1.exon5;Parent=BSUD.8008.1.p1
contig_3307	transdecoder	CDS	90723	90893	.	+	0	ID=cds.BSUD.8008.1.p1;Parent=BSUD.8008.1.p1
contig_3307	transdecoder	exon	92591	98231	.	+	.	ID=BSUD.8008.1.p1.exon6;Parent=BSUD.8008.1.p1
contig_3307	transdecoder	CDS	92591	92902	.	+	0	ID=cds.BSUD.8008.1.p1;Parent=BSUD.8008.1.p1
contig_3307	transdecoder	three_prime_UTR	92903	98231	.	+	.	ID=BSUD.8008.1.p1.utr3p1;Parent=BSUD.8008.1.p1
contig_3307	transdecoder	mRNA	68104	86533	.	+	.	ID=BSUD.8008.2.p1;Parent=BSUD.8008;Interpro=IPR005135 (Endonuclease/exonuclease/phosphatase)---IPR036691 (Endonuclease/exonuclease/phosphatase superfamily)
contig_3307	transdecoder	five_prime_UTR	68104	68256	.	+	.	ID=BSUD.8008.2.p1.utr5p1;Parent=BSUD.8008.2.p1
contig_3307	transdecoder	five_prime_UTR	73177	73186	.	+	.	ID=BSUD.8008.2.p1.utr5p2;Parent=BSUD.8008.2.p1
contig_3307	transdecoder	exon	68104	68256	.	+	.	ID=BSUD.8008.2.p1.exon1;Parent=BSUD.8008.2.p1
contig_3307	transdecoder	exon	73177	73299	.	+	.	ID=BSUD.8008.2.p1.exon2;Parent=BSUD.8008.2.p1
contig_3307	transdecoder	CDS	73187	73299	.	+	0	ID=cds.BSUD.8008.2.p1;Parent=BSUD.8008.2.p1
contig_3307	transdecoder	exon	73581	73701	.	+	.	ID=BSUD.8008.2.p1.exon3;Parent=BSUD.8008.2.p1
contig_3307	transdecoder	CDS	73581	73701	.	+	1	ID=cds.BSUD.8008.2.p1;Parent=BSUD.8008.2.p1
contig_3307	transdecoder	exon	78867	78977	.	+	.	ID=BSUD.8008.2.p1.exon4;Parent=BSUD.8008.2.p1
contig_3307	transdecoder	CDS	78867	78977	.	+	0	ID=cds.BSUD.8008.2.p1;Parent=BSUD.8008.2.p1
contig_3307	transdecoder	exon	86317	86533	.	+	.	ID=BSUD.8008.2.p1.exon5;Parent=BSUD.8008.2.p1
contig_3307	transdecoder	CDS	86317	86442	.	+	0	ID=cds.BSUD.8008.2.p1;Parent=BSUD.8008.2.p1
contig_3307	transdecoder	three_prime_UTR	86443	86533	.	+	.	ID=BSUD.8008.2.p1.utr3p1;Parent=BSUD.8008.2.p1
contig_3307	transdecoder	gene	105973	114775	.	+	.	ID=BSUD.8009;Interpro=IPR036691 (Endonuclease/exonuclease/phosphatase superfamily)
contig_3307	transdecoder	mRNA	105973	114775	.	+	.	ID=BSUD.8009.1.p1;Parent=BSUD.8009;Interpro=IPR036691 (Endonuclease/exonuclease/phosphatase superfamily)
contig_3307	transdecoder	five_prime_UTR	105973	106150	.	+	.	ID=BSUD.8009.1.p1.utr5p1;Parent=BSUD.8009.1.p1
contig_3307	transdecoder	five_prime_UTR	106812	106838	.	+	.	ID=BSUD.8009.1.p1.utr5p2;Parent=BSUD.8009.1.p1
contig_3307	transdecoder	exon	105973	106150	.	+	.	ID=BSUD.8009.1.p1.exon1;Parent=BSUD.8009.1.p1
contig_3307	transdecoder	exon	106812	106951	.	+	.	ID=BSUD.8009.1.p1.exon2;Parent=BSUD.8009.1.p1
contig_3307	transdecoder	CDS	106839	106951	.	+	0	ID=cds.BSUD.8009.1.p1;Parent=BSUD.8009.1.p1
contig_3307	transdecoder	exon	107380	107500	.	+	.	ID=BSUD.8009.1.p1.exon3;Parent=BSUD.8009.1.p1
contig_3307	transdecoder	CDS	107380	107500	.	+	1	ID=cds.BSUD.8009.1.p1;Parent=BSUD.8009.1.p1
contig_3307	transdecoder	exon	108881	108991	.	+	.	ID=BSUD.8009.1.p1.exon4;Parent=BSUD.8009.1.p1
contig_3307	transdecoder	CDS	108881	108991	.	+	0	ID=cds.BSUD.8009.1.p1;Parent=BSUD.8009.1.p1
contig_3307	transdecoder	exon	110020	110190	.	+	.	ID=BSUD.8009.1.p1.exon5;Parent=BSUD.8009.1.p1
contig_3307	transdecoder	CDS	110020	110190	.	+	0	ID=cds.BSUD.8009.1.p1;Parent=BSUD.8009.1.p1
contig_3307	transdecoder	exon	112594	114775	.	+	.	ID=BSUD.8009.1.p1.exon6;Parent=BSUD.8009.1.p1
contig_3307	transdecoder	CDS	112594	112905	.	+	0	ID=cds.BSUD.8009.1.p1;Parent=BSUD.8009.1.p1
contig_3307	transdecoder	three_prime_UTR	112906	114775	.	+	.	ID=BSUD.8009.1.p1.utr3p1;Parent=BSUD.8009.1.p1
contig_3307	transdecoder	mRNA	105981	114775	.	+	.	ID=BSUD.8009.2.p1;Parent=BSUD.8009;Interpro=IPR036691 (Endonuclease/exonuclease/phosphatase superfamily)
contig_3307	transdecoder	five_prime_UTR	105981	106164	.	+	.	ID=BSUD.8009.2.p1.utr5p1;Parent=BSUD.8009.2.p1
contig_3307	transdecoder	five_prime_UTR	106812	106838	.	+	.	ID=BSUD.8009.2.p1.utr5p2;Parent=BSUD.8009.2.p1
contig_3307	transdecoder	exon	105981	106164	.	+	.	ID=BSUD.8009.2.p1.exon1;Parent=BSUD.8009.2.p1
contig_3307	transdecoder	exon	106812	106951	.	+	.	ID=BSUD.8009.2.p1.exon2;Parent=BSUD.8009.2.p1
contig_3307	transdecoder	CDS	106839	106951	.	+	0	ID=cds.BSUD.8009.2.p1;Parent=BSUD.8009.2.p1
contig_3307	transdecoder	exon	107380	107500	.	+	.	ID=BSUD.8009.2.p1.exon3;Parent=BSUD.8009.2.p1
contig_3307	transdecoder	CDS	107380	107500	.	+	1	ID=cds.BSUD.8009.2.p1;Parent=BSUD.8009.2.p1
contig_3307	transdecoder	exon	108881	108991	.	+	.	ID=BSUD.8009.2.p1.exon4;Parent=BSUD.8009.2.p1
contig_3307	transdecoder	CDS	108881	108991	.	+	0	ID=cds.BSUD.8009.2.p1;Parent=BSUD.8009.2.p1
contig_3307	transdecoder	exon	110020	110190	.	+	.	ID=BSUD.8009.2.p1.exon5;Parent=BSUD.8009.2.p1
contig_3307	transdecoder	CDS	110020	110190	.	+	0	ID=cds.BSUD.8009.2.p1;Parent=BSUD.8009.2.p1
contig_3307	transdecoder	exon	112594	114775	.	+	.	ID=BSUD.8009.2.p1.exon6;Parent=BSUD.8009.2.p1
contig_3307	transdecoder	CDS	112594	112905	.	+	0	ID=cds.BSUD.8009.2.p1;Parent=BSUD.8009.2.p1
contig_3307	transdecoder	three_prime_UTR	112906	114775	.	+	.	ID=BSUD.8009.2.p1.utr3p1;Parent=BSUD.8009.2.p1
contig_3307	transdecoder	gene	117555	123723	.	-	.	ID=BSUD.8005;Interpro=IPR000863 (Sulfotransferase domain)---IPR027417 (P-loop containing nucleoside triphosphate hydrolase)---IPR037359 (Heparan sulfate sulfotransferase)
contig_3307	transdecoder	mRNA	117555	123723	.	-	.	ID=BSUD.8005.1.p1;Parent=BSUD.8005;Interpro=IPR000863 (Sulfotransferase domain)---IPR027417 (P-loop containing nucleoside triphosphate hydrolase)---IPR037359 (Heparan sulfate sulfotransferase)
contig_3307	transdecoder	five_prime_UTR	123655	123723	.	-	.	ID=BSUD.8005.1.p1.utr5p1;Parent=BSUD.8005.1.p1
contig_3307	transdecoder	five_prime_UTR	122839	123014	.	-	.	ID=BSUD.8005.1.p1.utr5p2;Parent=BSUD.8005.1.p1
contig_3307	transdecoder	five_prime_UTR	120341	120481	.	-	.	ID=BSUD.8005.1.p1.utr5p3;Parent=BSUD.8005.1.p1
contig_3307	transdecoder	exon	123655	123723	.	-	.	ID=BSUD.8005.1.p1.exon1;Parent=BSUD.8005.1.p1
contig_3307	transdecoder	exon	122839	123014	.	-	.	ID=BSUD.8005.1.p1.exon2;Parent=BSUD.8005.1.p1
contig_3307	transdecoder	exon	120277	120481	.	-	.	ID=BSUD.8005.1.p1.exon3;Parent=BSUD.8005.1.p1
contig_3307	transdecoder	CDS	120277	120340	.	-	0	ID=cds.BSUD.8005.1.p1;Parent=BSUD.8005.1.p1
contig_3307	transdecoder	exon	117555	119128	.	-	.	ID=BSUD.8005.1.p1.exon4;Parent=BSUD.8005.1.p1
contig_3307	transdecoder	CDS	118446	119128	.	-	2	ID=cds.BSUD.8005.1.p1;Parent=BSUD.8005.1.p1
contig_3307	transdecoder	three_prime_UTR	117555	118445	.	-	.	ID=BSUD.8005.1.p1.utr3p1;Parent=BSUD.8005.1.p1
contig_3307	transdecoder	gene	144429	175551	.	+	.	ID=BSUD.8010;Interpro=IPR000425 (Major intrinsic protein)---IPR022357 (Major intrinsic protein, conserved site)---IPR023271 (Aquaporin-like)---IPR034294 (Aquaporin transporter)
contig_3307	transdecoder	mRNA	144429	175551	.	+	.	ID=BSUD.8010.1.p1;Parent=BSUD.8010;Interpro=IPR000425 (Major intrinsic protein)---IPR022357 (Major intrinsic protein, conserved site)---IPR023271 (Aquaporin-like)---IPR034294 (Aquaporin transporter)
contig_3307	transdecoder	five_prime_UTR	144429	144876	.	+	.	ID=BSUD.8010.1.p1.utr5p1;Parent=BSUD.8010.1.p1
contig_3307	transdecoder	exon	144429	144964	.	+	.	ID=BSUD.8010.1.p1.exon1;Parent=BSUD.8010.1.p1
contig_3307	transdecoder	CDS	144877	144964	.	+	0	ID=cds.BSUD.8010.1.p1;Parent=BSUD.8010.1.p1
contig_3307	transdecoder	exon	151783	151963	.	+	.	ID=BSUD.8010.1.p1.exon2;Parent=BSUD.8010.1.p1
contig_3307	transdecoder	CDS	151783	151963	.	+	2	ID=cds.BSUD.8010.1.p1;Parent=BSUD.8010.1.p1
contig_3307	transdecoder	exon	153706	153833	.	+	.	ID=BSUD.8010.1.p1.exon3;Parent=BSUD.8010.1.p1
contig_3307	transdecoder	CDS	153706	153833	.	+	1	ID=cds.BSUD.8010.1.p1;Parent=BSUD.8010.1.p1
contig_3307	transdecoder	exon	154312	154448	.	+	.	ID=BSUD.8010.1.p1.exon4;Parent=BSUD.8010.1.p1
contig_3307	transdecoder	CDS	154312	154448	.	+	2	ID=cds.BSUD.8010.1.p1;Parent=BSUD.8010.1.p1
contig_3307	transdecoder	exon	157032	157112	.	+	.	ID=BSUD.8010.1.p1.exon5;Parent=BSUD.8010.1.p1
contig_3307	transdecoder	CDS	157032	157112	.	+	0	ID=cds.BSUD.8010.1.p1;Parent=BSUD.8010.1.p1
contig_3307	transdecoder	exon	173788	175551	.	+	.	ID=BSUD.8010.1.p1.exon6;Parent=BSUD.8010.1.p1
contig_3307	transdecoder	CDS	173788	174060	.	+	0	ID=cds.BSUD.8010.1.p1;Parent=BSUD.8010.1.p1
contig_3307	transdecoder	three_prime_UTR	174061	175551	.	+	.	ID=BSUD.8010.1.p1.utr3p1;Parent=BSUD.8010.1.p1
contig_3307	transdecoder	gene	177994	192830	.	+	.	ID=BSUD.8011;Interpro=IPR000719 (Protein kinase domain)---IPR008271 (Serine/threonine-protein kinase, active site)---IPR011009 (Protein kinase-like domain superfamily)
contig_3307	transdecoder	mRNA	177994	190290	.	+	.	ID=BSUD.8011.1.p1;Parent=BSUD.8011;Interpro=IPR000719 (Protein kinase domain)---IPR008271 (Serine/threonine-protein kinase, active site)---IPR011009 (Protein kinase-like domain superfamily)
contig_3307	transdecoder	five_prime_UTR	177994	178061	.	+	.	ID=BSUD.8011.1.p1.utr5p1;Parent=BSUD.8011.1.p1
contig_3307	transdecoder	five_prime_UTR	179981	180046	.	+	.	ID=BSUD.8011.1.p1.utr5p2;Parent=BSUD.8011.1.p1
contig_3307	transdecoder	exon	177994	178061	.	+	.	ID=BSUD.8011.1.p1.exon1;Parent=BSUD.8011.1.p1
contig_3307	transdecoder	exon	179981	180189	.	+	.	ID=BSUD.8011.1.p1.exon2;Parent=BSUD.8011.1.p1
contig_3307	transdecoder	CDS	180047	180189	.	+	0	ID=cds.BSUD.8011.1.p1;Parent=BSUD.8011.1.p1
contig_3307	transdecoder	exon	181263	181428	.	+	.	ID=BSUD.8011.1.p1.exon3;Parent=BSUD.8011.1.p1
contig_3307	transdecoder	CDS	181263	181428	.	+	1	ID=cds.BSUD.8011.1.p1;Parent=BSUD.8011.1.p1
contig_3307	transdecoder	exon	182939	183087	.	+	.	ID=BSUD.8011.1.p1.exon4;Parent=BSUD.8011.1.p1
contig_3307	transdecoder	CDS	182939	183087	.	+	0	ID=cds.BSUD.8011.1.p1;Parent=BSUD.8011.1.p1
contig_3307	transdecoder	exon	183365	183526	.	+	.	ID=BSUD.8011.1.p1.exon5;Parent=BSUD.8011.1.p1
contig_3307	transdecoder	CDS	183365	183526	.	+	1	ID=cds.BSUD.8011.1.p1;Parent=BSUD.8011.1.p1
contig_3307	transdecoder	exon	183932	184081	.	+	.	ID=BSUD.8011.1.p1.exon6;Parent=BSUD.8011.1.p1
contig_3307	transdecoder	CDS	183932	184081	.	+	1	ID=cds.BSUD.8011.1.p1;Parent=BSUD.8011.1.p1
contig_3307	transdecoder	exon	184510	184588	.	+	.	ID=BSUD.8011.1.p1.exon7;Parent=BSUD.8011.1.p1
contig_3307	transdecoder	CDS	184510	184588	.	+	1	ID=cds.BSUD.8011.1.p1;Parent=BSUD.8011.1.p1
contig_3307	transdecoder	exon	184723	184817	.	+	.	ID=BSUD.8011.1.p1.exon8;Parent=BSUD.8011.1.p1
contig_3307	transdecoder	CDS	184723	184817	.	+	0	ID=cds.BSUD.8011.1.p1;Parent=BSUD.8011.1.p1
contig_3307	transdecoder	exon	185031	185195	.	+	.	ID=BSUD.8011.1.p1.exon9;Parent=BSUD.8011.1.p1
contig_3307	transdecoder	CDS	185031	185195	.	+	1	ID=cds.BSUD.8011.1.p1;Parent=BSUD.8011.1.p1
contig_3307	transdecoder	exon	186339	186414	.	+	.	ID=BSUD.8011.1.p1.exon10;Parent=BSUD.8011.1.p1
contig_3307	transdecoder	CDS	186339	186414	.	+	1	ID=cds.BSUD.8011.1.p1;Parent=BSUD.8011.1.p1
contig_3307	transdecoder	exon	186832	186937	.	+	.	ID=BSUD.8011.1.p1.exon11;Parent=BSUD.8011.1.p1
contig_3307	transdecoder	CDS	186832	186937	.	+	0	ID=cds.BSUD.8011.1.p1;Parent=BSUD.8011.1.p1
contig_3307	transdecoder	exon	187098	187394	.	+	.	ID=BSUD.8011.1.p1.exon12;Parent=BSUD.8011.1.p1
contig_3307	transdecoder	CDS	187098	187394	.	+	2	ID=cds.BSUD.8011.1.p1;Parent=BSUD.8011.1.p1
contig_3307	transdecoder	exon	188450	188629	.	+	.	ID=BSUD.8011.1.p1.exon13;Parent=BSUD.8011.1.p1
contig_3307	transdecoder	CDS	188450	188629	.	+	2	ID=cds.BSUD.8011.1.p1;Parent=BSUD.8011.1.p1
contig_3307	transdecoder	exon	189456	189537	.	+	.	ID=BSUD.8011.1.p1.exon14;Parent=BSUD.8011.1.p1
contig_3307	transdecoder	CDS	189456	189537	.	+	2	ID=cds.BSUD.8011.1.p1;Parent=BSUD.8011.1.p1
contig_3307	transdecoder	exon	189901	190290	.	+	.	ID=BSUD.8011.1.p1.exon15;Parent=BSUD.8011.1.p1
contig_3307	transdecoder	CDS	189901	190084	.	+	1	ID=cds.BSUD.8011.1.p1;Parent=BSUD.8011.1.p1
contig_3307	transdecoder	three_prime_UTR	190085	190290	.	+	.	ID=BSUD.8011.1.p1.utr3p1;Parent=BSUD.8011.1.p1
contig_3307	transdecoder	mRNA	177994	192830	.	+	.	ID=BSUD.8011.2.p1;Parent=BSUD.8011;Interpro=IPR000719 (Protein kinase domain)---IPR008271 (Serine/threonine-protein kinase, active site)---IPR011009 (Protein kinase-like domain superfamily)
contig_3307	transdecoder	five_prime_UTR	177994	178061	.	+	.	ID=BSUD.8011.2.p1.utr5p1;Parent=BSUD.8011.2.p1
contig_3307	transdecoder	five_prime_UTR	179981	180046	.	+	.	ID=BSUD.8011.2.p1.utr5p2;Parent=BSUD.8011.2.p1
contig_3307	transdecoder	exon	177994	178061	.	+	.	ID=BSUD.8011.2.p1.exon1;Parent=BSUD.8011.2.p1
contig_3307	transdecoder	exon	179981	180189	.	+	.	ID=BSUD.8011.2.p1.exon2;Parent=BSUD.8011.2.p1
contig_3307	transdecoder	CDS	180047	180189	.	+	0	ID=cds.BSUD.8011.2.p1;Parent=BSUD.8011.2.p1
contig_3307	transdecoder	exon	181263	181428	.	+	.	ID=BSUD.8011.2.p1.exon3;Parent=BSUD.8011.2.p1
contig_3307	transdecoder	CDS	181263	181428	.	+	1	ID=cds.BSUD.8011.2.p1;Parent=BSUD.8011.2.p1
contig_3307	transdecoder	exon	182939	183087	.	+	.	ID=BSUD.8011.2.p1.exon4;Parent=BSUD.8011.2.p1
contig_3307	transdecoder	CDS	182939	183087	.	+	0	ID=cds.BSUD.8011.2.p1;Parent=BSUD.8011.2.p1
contig_3307	transdecoder	exon	183365	183526	.	+	.	ID=BSUD.8011.2.p1.exon5;Parent=BSUD.8011.2.p1
contig_3307	transdecoder	CDS	183365	183526	.	+	1	ID=cds.BSUD.8011.2.p1;Parent=BSUD.8011.2.p1
contig_3307	transdecoder	exon	183932	184081	.	+	.	ID=BSUD.8011.2.p1.exon6;Parent=BSUD.8011.2.p1
contig_3307	transdecoder	CDS	183932	184081	.	+	1	ID=cds.BSUD.8011.2.p1;Parent=BSUD.8011.2.p1
contig_3307	transdecoder	exon	184510	184588	.	+	.	ID=BSUD.8011.2.p1.exon7;Parent=BSUD.8011.2.p1
contig_3307	transdecoder	CDS	184510	184588	.	+	1	ID=cds.BSUD.8011.2.p1;Parent=BSUD.8011.2.p1
contig_3307	transdecoder	exon	184723	184817	.	+	.	ID=BSUD.8011.2.p1.exon8;Parent=BSUD.8011.2.p1
contig_3307	transdecoder	CDS	184723	184817	.	+	0	ID=cds.BSUD.8011.2.p1;Parent=BSUD.8011.2.p1
contig_3307	transdecoder	exon	185031	185195	.	+	.	ID=BSUD.8011.2.p1.exon9;Parent=BSUD.8011.2.p1
contig_3307	transdecoder	CDS	185031	185195	.	+	1	ID=cds.BSUD.8011.2.p1;Parent=BSUD.8011.2.p1
contig_3307	transdecoder	exon	186339	186414	.	+	.	ID=BSUD.8011.2.p1.exon10;Parent=BSUD.8011.2.p1
contig_3307	transdecoder	CDS	186339	186414	.	+	1	ID=cds.BSUD.8011.2.p1;Parent=BSUD.8011.2.p1
contig_3307	transdecoder	exon	186832	186937	.	+	.	ID=BSUD.8011.2.p1.exon11;Parent=BSUD.8011.2.p1
contig_3307	transdecoder	CDS	186832	186937	.	+	0	ID=cds.BSUD.8011.2.p1;Parent=BSUD.8011.2.p1
contig_3307	transdecoder	exon	187098	187394	.	+	.	ID=BSUD.8011.2.p1.exon12;Parent=BSUD.8011.2.p1
contig_3307	transdecoder	CDS	187098	187394	.	+	2	ID=cds.BSUD.8011.2.p1;Parent=BSUD.8011.2.p1
contig_3307	transdecoder	exon	188432	188629	.	+	.	ID=BSUD.8011.2.p1.exon13;Parent=BSUD.8011.2.p1
contig_3307	transdecoder	CDS	188432	188629	.	+	2	ID=cds.BSUD.8011.2.p1;Parent=BSUD.8011.2.p1
contig_3307	transdecoder	exon	189456	189537	.	+	.	ID=BSUD.8011.2.p1.exon14;Parent=BSUD.8011.2.p1
contig_3307	transdecoder	CDS	189456	189537	.	+	2	ID=cds.BSUD.8011.2.p1;Parent=BSUD.8011.2.p1
contig_3307	transdecoder	exon	189901	192830	.	+	.	ID=BSUD.8011.2.p1.exon15;Parent=BSUD.8011.2.p1
contig_3307	transdecoder	CDS	189901	190084	.	+	1	ID=cds.BSUD.8011.2.p1;Parent=BSUD.8011.2.p1
contig_3307	transdecoder	three_prime_UTR	190085	192830	.	+	.	ID=BSUD.8011.2.p1.utr3p1;Parent=BSUD.8011.2.p1
contig_3307	transdecoder	gene	192026	208705	.	-	.	ID=BSUD.8012;Interpro=IPR001900 (Ribonuclease II/R)---IPR002716 (PIN domain)---IPR012340 (Nucleic acid-binding, OB-fold)---IPR022966 (Ribonuclease II/R, conserved site)---IPR029060 (PIN-like domain superfamily)---IPR033770 (Exosome complex exonuclease RRP44, S1 domain)---IPR033771 (Rrp44-like cold shock domain)---IPR041505 (Dis3-like cold-shock domain 2)
contig_3307	transdecoder	mRNA	192026	208705	.	-	.	ID=BSUD.8012.1.p1;Parent=BSUD.8012;Interpro=IPR001900 (Ribonuclease II/R)---IPR002716 (PIN domain)---IPR012340 (Nucleic acid-binding, OB-fold)---IPR022966 (Ribonuclease II/R, conserved site)---IPR029060 (PIN-like domain superfamily)---IPR033770 (Exosome complex exonuclease RRP44, S1 domain)---IPR033771 (Rrp44-like cold shock domain)---IPR041505 (Dis3-like cold-shock domain 2)
contig_3307	transdecoder	five_prime_UTR	208538	208705	.	-	.	ID=BSUD.8012.1.p1.utr5p1;Parent=BSUD.8012.1.p1
contig_3307	transdecoder	five_prime_UTR	206016	206043	.	-	.	ID=BSUD.8012.1.p1.utr5p2;Parent=BSUD.8012.1.p1
contig_3307	transdecoder	exon	208538	208705	.	-	.	ID=BSUD.8012.1.p1.exon1;Parent=BSUD.8012.1.p1
contig_3307	transdecoder	exon	205791	206043	.	-	.	ID=BSUD.8012.1.p1.exon2;Parent=BSUD.8012.1.p1
contig_3307	transdecoder	CDS	205791	206015	.	-	0	ID=cds.BSUD.8012.1.p1;Parent=BSUD.8012.1.p1
contig_3307	transdecoder	exon	205450	205512	.	-	.	ID=BSUD.8012.1.p1.exon3;Parent=BSUD.8012.1.p1
contig_3307	transdecoder	CDS	205450	205512	.	-	0	ID=cds.BSUD.8012.1.p1;Parent=BSUD.8012.1.p1
contig_3307	transdecoder	exon	204744	204838	.	-	.	ID=BSUD.8012.1.p1.exon4;Parent=BSUD.8012.1.p1
contig_3307	transdecoder	CDS	204744	204838	.	-	0	ID=cds.BSUD.8012.1.p1;Parent=BSUD.8012.1.p1
contig_3307	transdecoder	exon	203892	204073	.	-	.	ID=BSUD.8012.1.p1.exon5;Parent=BSUD.8012.1.p1
contig_3307	transdecoder	CDS	203892	204073	.	-	1	ID=cds.BSUD.8012.1.p1;Parent=BSUD.8012.1.p1
contig_3307	transdecoder	exon	202874	202944	.	-	.	ID=BSUD.8012.1.p1.exon6;Parent=BSUD.8012.1.p1
contig_3307	transdecoder	CDS	202874	202944	.	-	2	ID=cds.BSUD.8012.1.p1;Parent=BSUD.8012.1.p1
contig_3307	transdecoder	exon	201962	202117	.	-	.	ID=BSUD.8012.1.p1.exon7;Parent=BSUD.8012.1.p1
contig_3307	transdecoder	CDS	201962	202117	.	-	0	ID=cds.BSUD.8012.1.p1;Parent=BSUD.8012.1.p1
contig_3307	transdecoder	exon	201097	201261	.	-	.	ID=BSUD.8012.1.p1.exon8;Parent=BSUD.8012.1.p1
contig_3307	transdecoder	CDS	201097	201261	.	-	0	ID=cds.BSUD.8012.1.p1;Parent=BSUD.8012.1.p1
contig_3307	transdecoder	exon	200543	200665	.	-	.	ID=BSUD.8012.1.p1.exon9;Parent=BSUD.8012.1.p1
contig_3307	transdecoder	CDS	200543	200665	.	-	0	ID=cds.BSUD.8012.1.p1;Parent=BSUD.8012.1.p1
contig_3307	transdecoder	exon	199738	199875	.	-	.	ID=BSUD.8012.1.p1.exon10;Parent=BSUD.8012.1.p1
contig_3307	transdecoder	CDS	199738	199875	.	-	0	ID=cds.BSUD.8012.1.p1;Parent=BSUD.8012.1.p1
contig_3307	transdecoder	exon	199491	199637	.	-	.	ID=BSUD.8012.1.p1.exon11;Parent=BSUD.8012.1.p1
contig_3307	transdecoder	CDS	199491	199637	.	-	0	ID=cds.BSUD.8012.1.p1;Parent=BSUD.8012.1.p1
contig_3307	transdecoder	exon	199226	199342	.	-	.	ID=BSUD.8012.1.p1.exon12;Parent=BSUD.8012.1.p1
contig_3307	transdecoder	CDS	199226	199342	.	-	0	ID=cds.BSUD.8012.1.p1;Parent=BSUD.8012.1.p1
contig_3307	transdecoder	exon	198829	198930	.	-	.	ID=BSUD.8012.1.p1.exon13;Parent=BSUD.8012.1.p1
contig_3307	transdecoder	CDS	198829	198930	.	-	0	ID=cds.BSUD.8012.1.p1;Parent=BSUD.8012.1.p1
contig_3307	transdecoder	exon	198410	198474	.	-	.	ID=BSUD.8012.1.p1.exon14;Parent=BSUD.8012.1.p1
contig_3307	transdecoder	CDS	198410	198474	.	-	0	ID=cds.BSUD.8012.1.p1;Parent=BSUD.8012.1.p1
contig_3307	transdecoder	exon	198215	198299	.	-	.	ID=BSUD.8012.1.p1.exon15;Parent=BSUD.8012.1.p1
contig_3307	transdecoder	CDS	198215	198299	.	-	1	ID=cds.BSUD.8012.1.p1;Parent=BSUD.8012.1.p1
contig_3307	transdecoder	exon	197694	197821	.	-	.	ID=BSUD.8012.1.p1.exon16;Parent=BSUD.8012.1.p1
contig_3307	transdecoder	CDS	197694	197821	.	-	0	ID=cds.BSUD.8012.1.p1;Parent=BSUD.8012.1.p1
contig_3307	transdecoder	exon	197473	197559	.	-	.	ID=BSUD.8012.1.p1.exon17;Parent=BSUD.8012.1.p1
contig_3307	transdecoder	CDS	197473	197559	.	-	1	ID=cds.BSUD.8012.1.p1;Parent=BSUD.8012.1.p1
contig_3307	transdecoder	exon	197108	197264	.	-	.	ID=BSUD.8012.1.p1.exon18;Parent=BSUD.8012.1.p1
contig_3307	transdecoder	CDS	197108	197264	.	-	1	ID=cds.BSUD.8012.1.p1;Parent=BSUD.8012.1.p1
contig_3307	transdecoder	exon	195701	195921	.	-	.	ID=BSUD.8012.1.p1.exon19;Parent=BSUD.8012.1.p1
contig_3307	transdecoder	CDS	195701	195921	.	-	0	ID=cds.BSUD.8012.1.p1;Parent=BSUD.8012.1.p1
contig_3307	transdecoder	exon	194940	195030	.	-	.	ID=BSUD.8012.1.p1.exon20;Parent=BSUD.8012.1.p1
contig_3307	transdecoder	CDS	194940	195030	.	-	1	ID=cds.BSUD.8012.1.p1;Parent=BSUD.8012.1.p1
contig_3307	transdecoder	exon	194726	194803	.	-	.	ID=BSUD.8012.1.p1.exon21;Parent=BSUD.8012.1.p1
contig_3307	transdecoder	CDS	194726	194803	.	-	0	ID=cds.BSUD.8012.1.p1;Parent=BSUD.8012.1.p1
contig_3307	transdecoder	exon	194285	194443	.	-	.	ID=BSUD.8012.1.p1.exon22;Parent=BSUD.8012.1.p1
contig_3307	transdecoder	CDS	194285	194443	.	-	0	ID=cds.BSUD.8012.1.p1;Parent=BSUD.8012.1.p1
contig_3307	transdecoder	exon	193836	193958	.	-	.	ID=BSUD.8012.1.p1.exon23;Parent=BSUD.8012.1.p1
contig_3307	transdecoder	CDS	193836	193958	.	-	0	ID=cds.BSUD.8012.1.p1;Parent=BSUD.8012.1.p1
contig_3307	transdecoder	exon	192026	193240	.	-	.	ID=BSUD.8012.1.p1.exon24;Parent=BSUD.8012.1.p1
contig_3307	transdecoder	CDS	193142	193240	.	-	0	ID=cds.BSUD.8012.1.p1;Parent=BSUD.8012.1.p1
contig_3307	transdecoder	three_prime_UTR	192026	193141	.	-	.	ID=BSUD.8012.1.p1.utr3p1;Parent=BSUD.8012.1.p1
contig_3307	transdecoder	mRNA	192026	208700	.	-	.	ID=BSUD.8012.2.p1;Parent=BSUD.8012;Interpro=IPR001900 (Ribonuclease II/R)---IPR002716 (PIN domain)---IPR012340 (Nucleic acid-binding, OB-fold)---IPR022966 (Ribonuclease II/R, conserved site)---IPR029060 (PIN-like domain superfamily)---IPR033770 (Exosome complex exonuclease RRP44, S1 domain)---IPR033771 (Rrp44-like cold shock domain)---IPR041505 (Dis3-like cold-shock domain 2)
contig_3307	transdecoder	five_prime_UTR	208538	208700	.	-	.	ID=BSUD.8012.2.p1.utr5p1;Parent=BSUD.8012.2.p1
contig_3307	transdecoder	five_prime_UTR	206016	206046	.	-	.	ID=BSUD.8012.2.p1.utr5p2;Parent=BSUD.8012.2.p1
contig_3307	transdecoder	exon	208538	208700	.	-	.	ID=BSUD.8012.2.p1.exon1;Parent=BSUD.8012.2.p1
contig_3307	transdecoder	exon	205791	206046	.	-	.	ID=BSUD.8012.2.p1.exon2;Parent=BSUD.8012.2.p1
contig_3307	transdecoder	CDS	205791	206015	.	-	0	ID=cds.BSUD.8012.2.p1;Parent=BSUD.8012.2.p1
contig_3307	transdecoder	exon	205450	205512	.	-	.	ID=BSUD.8012.2.p1.exon3;Parent=BSUD.8012.2.p1
contig_3307	transdecoder	CDS	205450	205512	.	-	0	ID=cds.BSUD.8012.2.p1;Parent=BSUD.8012.2.p1
contig_3307	transdecoder	exon	204744	204838	.	-	.	ID=BSUD.8012.2.p1.exon4;Parent=BSUD.8012.2.p1
contig_3307	transdecoder	CDS	204744	204838	.	-	0	ID=cds.BSUD.8012.2.p1;Parent=BSUD.8012.2.p1
contig_3307	transdecoder	exon	203892	204073	.	-	.	ID=BSUD.8012.2.p1.exon5;Parent=BSUD.8012.2.p1
contig_3307	transdecoder	CDS	203892	204073	.	-	1	ID=cds.BSUD.8012.2.p1;Parent=BSUD.8012.2.p1
contig_3307	transdecoder	exon	202874	202944	.	-	.	ID=BSUD.8012.2.p1.exon6;Parent=BSUD.8012.2.p1
contig_3307	transdecoder	CDS	202874	202944	.	-	2	ID=cds.BSUD.8012.2.p1;Parent=BSUD.8012.2.p1
contig_3307	transdecoder	exon	201962	202117	.	-	.	ID=BSUD.8012.2.p1.exon7;Parent=BSUD.8012.2.p1
contig_3307	transdecoder	CDS	201962	202117	.	-	0	ID=cds.BSUD.8012.2.p1;Parent=BSUD.8012.2.p1
contig_3307	transdecoder	exon	201097	201261	.	-	.	ID=BSUD.8012.2.p1.exon8;Parent=BSUD.8012.2.p1
contig_3307	transdecoder	CDS	201097	201261	.	-	0	ID=cds.BSUD.8012.2.p1;Parent=BSUD.8012.2.p1
contig_3307	transdecoder	exon	200543	200665	.	-	.	ID=BSUD.8012.2.p1.exon9;Parent=BSUD.8012.2.p1
contig_3307	transdecoder	CDS	200543	200665	.	-	0	ID=cds.BSUD.8012.2.p1;Parent=BSUD.8012.2.p1
contig_3307	transdecoder	exon	199738	199875	.	-	.	ID=BSUD.8012.2.p1.exon10;Parent=BSUD.8012.2.p1
contig_3307	transdecoder	CDS	199738	199875	.	-	0	ID=cds.BSUD.8012.2.p1;Parent=BSUD.8012.2.p1
contig_3307	transdecoder	exon	199491	199637	.	-	.	ID=BSUD.8012.2.p1.exon11;Parent=BSUD.8012.2.p1
contig_3307	transdecoder	CDS	199491	199637	.	-	0	ID=cds.BSUD.8012.2.p1;Parent=BSUD.8012.2.p1
contig_3307	transdecoder	exon	199226	199342	.	-	.	ID=BSUD.8012.2.p1.exon12;Parent=BSUD.8012.2.p1
contig_3307	transdecoder	CDS	199226	199342	.	-	0	ID=cds.BSUD.8012.2.p1;Parent=BSUD.8012.2.p1
contig_3307	transdecoder	exon	198829	198930	.	-	.	ID=BSUD.8012.2.p1.exon13;Parent=BSUD.8012.2.p1
contig_3307	transdecoder	CDS	198829	198930	.	-	0	ID=cds.BSUD.8012.2.p1;Parent=BSUD.8012.2.p1
contig_3307	transdecoder	exon	198410	198474	.	-	.	ID=BSUD.8012.2.p1.exon14;Parent=BSUD.8012.2.p1
contig_3307	transdecoder	CDS	198410	198474	.	-	0	ID=cds.BSUD.8012.2.p1;Parent=BSUD.8012.2.p1
contig_3307	transdecoder	exon	198215	198299	.	-	.	ID=BSUD.8012.2.p1.exon15;Parent=BSUD.8012.2.p1
contig_3307	transdecoder	CDS	198215	198299	.	-	1	ID=cds.BSUD.8012.2.p1;Parent=BSUD.8012.2.p1
contig_3307	transdecoder	exon	197694	197821	.	-	.	ID=BSUD.8012.2.p1.exon16;Parent=BSUD.8012.2.p1
contig_3307	transdecoder	CDS	197694	197821	.	-	0	ID=cds.BSUD.8012.2.p1;Parent=BSUD.8012.2.p1
contig_3307	transdecoder	exon	197473	197559	.	-	.	ID=BSUD.8012.2.p1.exon17;Parent=BSUD.8012.2.p1
contig_3307	transdecoder	CDS	197473	197559	.	-	1	ID=cds.BSUD.8012.2.p1;Parent=BSUD.8012.2.p1
contig_3307	transdecoder	exon	197108	197264	.	-	.	ID=BSUD.8012.2.p1.exon18;Parent=BSUD.8012.2.p1
contig_3307	transdecoder	CDS	197108	197264	.	-	1	ID=cds.BSUD.8012.2.p1;Parent=BSUD.8012.2.p1
contig_3307	transdecoder	exon	195701	195921	.	-	.	ID=BSUD.8012.2.p1.exon19;Parent=BSUD.8012.2.p1
contig_3307	transdecoder	CDS	195701	195921	.	-	0	ID=cds.BSUD.8012.2.p1;Parent=BSUD.8012.2.p1
contig_3307	transdecoder	exon	194940	195030	.	-	.	ID=BSUD.8012.2.p1.exon20;Parent=BSUD.8012.2.p1
contig_3307	transdecoder	CDS	194940	195030	.	-	1	ID=cds.BSUD.8012.2.p1;Parent=BSUD.8012.2.p1
contig_3307	transdecoder	exon	194726	194803	.	-	.	ID=BSUD.8012.2.p1.exon21;Parent=BSUD.8012.2.p1
contig_3307	transdecoder	CDS	194726	194803	.	-	0	ID=cds.BSUD.8012.2.p1;Parent=BSUD.8012.2.p1
contig_3307	transdecoder	exon	194285	194443	.	-	.	ID=BSUD.8012.2.p1.exon22;Parent=BSUD.8012.2.p1
contig_3307	transdecoder	CDS	194285	194443	.	-	0	ID=cds.BSUD.8012.2.p1;Parent=BSUD.8012.2.p1
contig_3307	transdecoder	exon	193836	193958	.	-	.	ID=BSUD.8012.2.p1.exon23;Parent=BSUD.8012.2.p1
contig_3307	transdecoder	CDS	193836	193958	.	-	0	ID=cds.BSUD.8012.2.p1;Parent=BSUD.8012.2.p1
contig_3307	transdecoder	exon	192026	193240	.	-	.	ID=BSUD.8012.2.p1.exon24;Parent=BSUD.8012.2.p1
contig_3307	transdecoder	CDS	193142	193240	.	-	0	ID=cds.BSUD.8012.2.p1;Parent=BSUD.8012.2.p1
contig_3307	transdecoder	three_prime_UTR	192026	193141	.	-	.	ID=BSUD.8012.2.p1.utr3p1;Parent=BSUD.8012.2.p1
contig_3307	transdecoder	gene	212745	239426	.	-	.	ID=BSUD.8013;Interpro=IPR000175 (Sodium:neurotransmitter symporter)---IPR037272 (Sodium:neurotransmitter symporter superfamily)
contig_3307	transdecoder	mRNA	212745	239426	.	-	.	ID=BSUD.8013.1.p1;Parent=BSUD.8013;Interpro=IPR000175 (Sodium:neurotransmitter symporter)---IPR037272 (Sodium:neurotransmitter symporter superfamily)
contig_3307	transdecoder	five_prime_UTR	239077	239426	.	-	.	ID=BSUD.8013.1.p1.utr5p1;Parent=BSUD.8013.1.p1
contig_3307	transdecoder	five_prime_UTR	232119	232184	.	-	.	ID=BSUD.8013.1.p1.utr5p2;Parent=BSUD.8013.1.p1
contig_3307	transdecoder	exon	239077	239426	.	-	.	ID=BSUD.8013.1.p1.exon1;Parent=BSUD.8013.1.p1
contig_3307	transdecoder	exon	232101	232184	.	-	.	ID=BSUD.8013.1.p1.exon2;Parent=BSUD.8013.1.p1
contig_3307	transdecoder	CDS	232101	232118	.	-	0	ID=cds.BSUD.8013.1.p1;Parent=BSUD.8013.1.p1
contig_3307	transdecoder	exon	229901	230123	.	-	.	ID=BSUD.8013.1.p1.exon3;Parent=BSUD.8013.1.p1
contig_3307	transdecoder	CDS	229901	230123	.	-	0	ID=cds.BSUD.8013.1.p1;Parent=BSUD.8013.1.p1
contig_3307	transdecoder	exon	228994	229125	.	-	.	ID=BSUD.8013.1.p1.exon4;Parent=BSUD.8013.1.p1
contig_3307	transdecoder	CDS	228994	229125	.	-	2	ID=cds.BSUD.8013.1.p1;Parent=BSUD.8013.1.p1
contig_3307	transdecoder	exon	228163	228427	.	-	.	ID=BSUD.8013.1.p1.exon5;Parent=BSUD.8013.1.p1
contig_3307	transdecoder	CDS	228163	228427	.	-	2	ID=cds.BSUD.8013.1.p1;Parent=BSUD.8013.1.p1
contig_3307	transdecoder	exon	226010	226142	.	-	.	ID=BSUD.8013.1.p1.exon6;Parent=BSUD.8013.1.p1
contig_3307	transdecoder	CDS	226010	226142	.	-	1	ID=cds.BSUD.8013.1.p1;Parent=BSUD.8013.1.p1
contig_3307	transdecoder	exon	224934	225068	.	-	.	ID=BSUD.8013.1.p1.exon7;Parent=BSUD.8013.1.p1
contig_3307	transdecoder	CDS	224934	225068	.	-	0	ID=cds.BSUD.8013.1.p1;Parent=BSUD.8013.1.p1
contig_3307	transdecoder	exon	218329	218432	.	-	.	ID=BSUD.8013.1.p1.exon8;Parent=BSUD.8013.1.p1
contig_3307	transdecoder	CDS	218329	218432	.	-	0	ID=cds.BSUD.8013.1.p1;Parent=BSUD.8013.1.p1
contig_3307	transdecoder	exon	217837	217961	.	-	.	ID=BSUD.8013.1.p1.exon9;Parent=BSUD.8013.1.p1
contig_3307	transdecoder	CDS	217837	217961	.	-	1	ID=cds.BSUD.8013.1.p1;Parent=BSUD.8013.1.p1
contig_3307	transdecoder	exon	217181	217293	.	-	.	ID=BSUD.8013.1.p1.exon10;Parent=BSUD.8013.1.p1
contig_3307	transdecoder	CDS	217181	217293	.	-	2	ID=cds.BSUD.8013.1.p1;Parent=BSUD.8013.1.p1
contig_3307	transdecoder	exon	216853	216984	.	-	.	ID=BSUD.8013.1.p1.exon11;Parent=BSUD.8013.1.p1
contig_3307	transdecoder	CDS	216853	216984	.	-	0	ID=cds.BSUD.8013.1.p1;Parent=BSUD.8013.1.p1
contig_3307	transdecoder	exon	215658	215757	.	-	.	ID=BSUD.8013.1.p1.exon12;Parent=BSUD.8013.1.p1
contig_3307	transdecoder	CDS	215658	215757	.	-	0	ID=cds.BSUD.8013.1.p1;Parent=BSUD.8013.1.p1
contig_3307	transdecoder	exon	215412	215512	.	-	.	ID=BSUD.8013.1.p1.exon13;Parent=BSUD.8013.1.p1
contig_3307	transdecoder	CDS	215412	215512	.	-	2	ID=cds.BSUD.8013.1.p1;Parent=BSUD.8013.1.p1
contig_3307	transdecoder	exon	214966	215133	.	-	.	ID=BSUD.8013.1.p1.exon14;Parent=BSUD.8013.1.p1
contig_3307	transdecoder	CDS	214966	215133	.	-	0	ID=cds.BSUD.8013.1.p1;Parent=BSUD.8013.1.p1
contig_3307	transdecoder	exon	212745	213565	.	-	.	ID=BSUD.8013.1.p1.exon15;Parent=BSUD.8013.1.p1
contig_3307	transdecoder	CDS	213425	213565	.	-	0	ID=cds.BSUD.8013.1.p1;Parent=BSUD.8013.1.p1
contig_3307	transdecoder	three_prime_UTR	212745	213424	.	-	.	ID=BSUD.8013.1.p1.utr3p1;Parent=BSUD.8013.1.p1
contig_3307	transdecoder	mRNA	225846	230187	.	-	.	ID=BSUD.8013.2.p1;Parent=BSUD.8013;Interpro=IPR000175 (Sodium:neurotransmitter symporter)---IPR037272 (Sodium:neurotransmitter symporter superfamily)
contig_3307	transdecoder	five_prime_UTR	230103	230187	.	-	.	ID=BSUD.8013.2.p1.utr5p1;Parent=BSUD.8013.2.p1
contig_3307	transdecoder	exon	229901	230187	.	-	.	ID=BSUD.8013.2.p1.exon1;Parent=BSUD.8013.2.p1
contig_3307	transdecoder	CDS	229901	230102	.	-	0	ID=cds.BSUD.8013.2.p1;Parent=BSUD.8013.2.p1
contig_3307	transdecoder	exon	228994	229125	.	-	.	ID=BSUD.8013.2.p1.exon2;Parent=BSUD.8013.2.p1
contig_3307	transdecoder	CDS	228994	229125	.	-	2	ID=cds.BSUD.8013.2.p1;Parent=BSUD.8013.2.p1
contig_3307	transdecoder	exon	225846	228427	.	-	.	ID=BSUD.8013.2.p1.exon3;Parent=BSUD.8013.2.p1
contig_3307	transdecoder	CDS	228159	228427	.	-	2	ID=cds.BSUD.8013.2.p1;Parent=BSUD.8013.2.p1
contig_3307	transdecoder	three_prime_UTR	225846	228158	.	-	.	ID=BSUD.8013.2.p1.utr3p1;Parent=BSUD.8013.2.p1
contig_3307	transdecoder	gene	246345	273683	.	+	.	ID=BSUD.8014;Interpro=IPR016024 (Armadillo-type fold)---IPR029249 (Rotatin, N-terminal)---IPR030791 (Rotatin)
contig_3307	transdecoder	mRNA	246345	273683	.	+	.	ID=BSUD.8014.1.p1;Parent=BSUD.8014;Interpro=IPR016024 (Armadillo-type fold)---IPR029249 (Rotatin, N-terminal)---IPR030791 (Rotatin)
contig_3307	transdecoder	five_prime_UTR	246345	246513	.	+	.	ID=BSUD.8014.1.p1.utr5p1;Parent=BSUD.8014.1.p1
contig_3307	transdecoder	exon	246345	246568	.	+	.	ID=BSUD.8014.1.p1.exon1;Parent=BSUD.8014.1.p1
contig_3307	transdecoder	CDS	246514	246568	.	+	0	ID=cds.BSUD.8014.1.p1;Parent=BSUD.8014.1.p1
contig_3307	transdecoder	exon	254399	254586	.	+	.	ID=BSUD.8014.1.p1.exon2;Parent=BSUD.8014.1.p1
contig_3307	transdecoder	CDS	254399	254586	.	+	2	ID=cds.BSUD.8014.1.p1;Parent=BSUD.8014.1.p1
contig_3307	transdecoder	exon	255608	255794	.	+	.	ID=BSUD.8014.1.p1.exon3;Parent=BSUD.8014.1.p1
contig_3307	transdecoder	CDS	255608	255794	.	+	0	ID=cds.BSUD.8014.1.p1;Parent=BSUD.8014.1.p1
contig_3307	transdecoder	exon	256424	256627	.	+	.	ID=BSUD.8014.1.p1.exon4;Parent=BSUD.8014.1.p1
contig_3307	transdecoder	CDS	256424	256627	.	+	2	ID=cds.BSUD.8014.1.p1;Parent=BSUD.8014.1.p1
contig_3307	transdecoder	exon	257777	257858	.	+	.	ID=BSUD.8014.1.p1.exon5;Parent=BSUD.8014.1.p1
contig_3307	transdecoder	CDS	257777	257858	.	+	2	ID=cds.BSUD.8014.1.p1;Parent=BSUD.8014.1.p1
contig_3307	transdecoder	exon	258984	259098	.	+	.	ID=BSUD.8014.1.p1.exon6;Parent=BSUD.8014.1.p1
contig_3307	transdecoder	CDS	258984	259098	.	+	1	ID=cds.BSUD.8014.1.p1;Parent=BSUD.8014.1.p1
contig_3307	transdecoder	exon	260199	260343	.	+	.	ID=BSUD.8014.1.p1.exon7;Parent=BSUD.8014.1.p1
contig_3307	transdecoder	CDS	260199	260343	.	+	0	ID=cds.BSUD.8014.1.p1;Parent=BSUD.8014.1.p1
contig_3307	transdecoder	exon	260524	260677	.	+	.	ID=BSUD.8014.1.p1.exon8;Parent=BSUD.8014.1.p1
contig_3307	transdecoder	CDS	260524	260677	.	+	2	ID=cds.BSUD.8014.1.p1;Parent=BSUD.8014.1.p1
contig_3307	transdecoder	exon	262947	263196	.	+	.	ID=BSUD.8014.1.p1.exon9;Parent=BSUD.8014.1.p1
contig_3307	transdecoder	CDS	262947	263196	.	+	1	ID=cds.BSUD.8014.1.p1;Parent=BSUD.8014.1.p1
contig_3307	transdecoder	exon	263588	263767	.	+	.	ID=BSUD.8014.1.p1.exon10;Parent=BSUD.8014.1.p1
contig_3307	transdecoder	CDS	263588	263767	.	+	0	ID=cds.BSUD.8014.1.p1;Parent=BSUD.8014.1.p1
contig_3307	transdecoder	exon	264383	264589	.	+	.	ID=BSUD.8014.1.p1.exon11;Parent=BSUD.8014.1.p1
contig_3307	transdecoder	CDS	264383	264589	.	+	0	ID=cds.BSUD.8014.1.p1;Parent=BSUD.8014.1.p1
contig_3307	transdecoder	exon	265187	265296	.	+	.	ID=BSUD.8014.1.p1.exon12;Parent=BSUD.8014.1.p1
contig_3307	transdecoder	CDS	265187	265296	.	+	0	ID=cds.BSUD.8014.1.p1;Parent=BSUD.8014.1.p1
contig_3307	transdecoder	exon	266961	267087	.	+	.	ID=BSUD.8014.1.p1.exon13;Parent=BSUD.8014.1.p1
contig_3307	transdecoder	CDS	266961	267087	.	+	1	ID=cds.BSUD.8014.1.p1;Parent=BSUD.8014.1.p1
contig_3307	transdecoder	exon	267961	268086	.	+	.	ID=BSUD.8014.1.p1.exon14;Parent=BSUD.8014.1.p1
contig_3307	transdecoder	CDS	267961	268086	.	+	0	ID=cds.BSUD.8014.1.p1;Parent=BSUD.8014.1.p1
contig_3307	transdecoder	exon	268390	268506	.	+	.	ID=BSUD.8014.1.p1.exon15;Parent=BSUD.8014.1.p1
contig_3307	transdecoder	CDS	268390	268506	.	+	0	ID=cds.BSUD.8014.1.p1;Parent=BSUD.8014.1.p1
contig_3307	transdecoder	exon	269047	269180	.	+	.	ID=BSUD.8014.1.p1.exon16;Parent=BSUD.8014.1.p1
contig_3307	transdecoder	CDS	269047	269180	.	+	0	ID=cds.BSUD.8014.1.p1;Parent=BSUD.8014.1.p1
contig_3307	transdecoder	exon	269627	269789	.	+	.	ID=BSUD.8014.1.p1.exon17;Parent=BSUD.8014.1.p1
contig_3307	transdecoder	CDS	269627	269789	.	+	1	ID=cds.BSUD.8014.1.p1;Parent=BSUD.8014.1.p1
contig_3307	transdecoder	exon	270266	270365	.	+	.	ID=BSUD.8014.1.p1.exon18;Parent=BSUD.8014.1.p1
contig_3307	transdecoder	CDS	270266	270365	.	+	0	ID=cds.BSUD.8014.1.p1;Parent=BSUD.8014.1.p1
contig_3307	transdecoder	exon	270472	270569	.	+	.	ID=BSUD.8014.1.p1.exon19;Parent=BSUD.8014.1.p1
contig_3307	transdecoder	CDS	270472	270569	.	+	2	ID=cds.BSUD.8014.1.p1;Parent=BSUD.8014.1.p1
contig_3307	transdecoder	exon	271009	271129	.	+	.	ID=BSUD.8014.1.p1.exon20;Parent=BSUD.8014.1.p1
contig_3307	transdecoder	CDS	271009	271129	.	+	0	ID=cds.BSUD.8014.1.p1;Parent=BSUD.8014.1.p1
contig_3307	transdecoder	exon	272806	272902	.	+	.	ID=BSUD.8014.1.p1.exon21;Parent=BSUD.8014.1.p1
contig_3307	transdecoder	CDS	272806	272902	.	+	2	ID=cds.BSUD.8014.1.p1;Parent=BSUD.8014.1.p1
contig_3307	transdecoder	exon	273061	273120	.	+	.	ID=BSUD.8014.1.p1.exon22;Parent=BSUD.8014.1.p1
contig_3307	transdecoder	CDS	273061	273120	.	+	1	ID=cds.BSUD.8014.1.p1;Parent=BSUD.8014.1.p1
contig_3307	transdecoder	exon	273483	273683	.	+	.	ID=BSUD.8014.1.p1.exon23;Parent=BSUD.8014.1.p1
contig_3307	transdecoder	CDS	273483	273681	.	+	1	ID=cds.BSUD.8014.1.p1;Parent=BSUD.8014.1.p1
contig_3307	transdecoder	gene	274569	291681	.	+	.	ID=BSUD.8015;Interpro=IPR011989 (Armadillo-like helical)---IPR016024 (Armadillo-type fold)---IPR030791 (Rotatin)
contig_3307	transdecoder	mRNA	274569	291681	.	+	.	ID=BSUD.8015.1.p1;Parent=BSUD.8015;Interpro=IPR011989 (Armadillo-like helical)---IPR016024 (Armadillo-type fold)---IPR030791 (Rotatin)
contig_3307	transdecoder	exon	274569	274790	.	+	.	ID=BSUD.8015.1.p1.exon1;Parent=BSUD.8015.1.p1
contig_3307	transdecoder	CDS	274570	274790	.	+	0	ID=cds.BSUD.8015.1.p1;Parent=BSUD.8015.1.p1
contig_3307	transdecoder	exon	274896	274967	.	+	.	ID=BSUD.8015.1.p1.exon2;Parent=BSUD.8015.1.p1
contig_3307	transdecoder	CDS	274896	274967	.	+	1	ID=cds.BSUD.8015.1.p1;Parent=BSUD.8015.1.p1
contig_3307	transdecoder	exon	275162	275296	.	+	.	ID=BSUD.8015.1.p1.exon3;Parent=BSUD.8015.1.p1
contig_3307	transdecoder	CDS	275162	275296	.	+	1	ID=cds.BSUD.8015.1.p1;Parent=BSUD.8015.1.p1
contig_3307	transdecoder	exon	275531	275606	.	+	.	ID=BSUD.8015.1.p1.exon4;Parent=BSUD.8015.1.p1
contig_3307	transdecoder	CDS	275531	275606	.	+	1	ID=cds.BSUD.8015.1.p1;Parent=BSUD.8015.1.p1
contig_3307	transdecoder	exon	275772	275900	.	+	.	ID=BSUD.8015.1.p1.exon5;Parent=BSUD.8015.1.p1
contig_3307	transdecoder	CDS	275772	275900	.	+	0	ID=cds.BSUD.8015.1.p1;Parent=BSUD.8015.1.p1
contig_3307	transdecoder	exon	276503	276604	.	+	.	ID=BSUD.8015.1.p1.exon6;Parent=BSUD.8015.1.p1
contig_3307	transdecoder	CDS	276503	276604	.	+	0	ID=cds.BSUD.8015.1.p1;Parent=BSUD.8015.1.p1
contig_3307	transdecoder	exon	277673	277831	.	+	.	ID=BSUD.8015.1.p1.exon7;Parent=BSUD.8015.1.p1
contig_3307	transdecoder	CDS	277673	277831	.	+	0	ID=cds.BSUD.8015.1.p1;Parent=BSUD.8015.1.p1
contig_3307	transdecoder	exon	278092	278199	.	+	.	ID=BSUD.8015.1.p1.exon8;Parent=BSUD.8015.1.p1
contig_3307	transdecoder	CDS	278092	278199	.	+	0	ID=cds.BSUD.8015.1.p1;Parent=BSUD.8015.1.p1
contig_3307	transdecoder	exon	278570	278753	.	+	.	ID=BSUD.8015.1.p1.exon9;Parent=BSUD.8015.1.p1
contig_3307	transdecoder	CDS	278570	278753	.	+	0	ID=cds.BSUD.8015.1.p1;Parent=BSUD.8015.1.p1
contig_3307	transdecoder	exon	279293	279390	.	+	.	ID=BSUD.8015.1.p1.exon10;Parent=BSUD.8015.1.p1
contig_3307	transdecoder	CDS	279293	279390	.	+	2	ID=cds.BSUD.8015.1.p1;Parent=BSUD.8015.1.p1
contig_3307	transdecoder	exon	279519	279597	.	+	.	ID=BSUD.8015.1.p1.exon11;Parent=BSUD.8015.1.p1
contig_3307	transdecoder	CDS	279519	279597	.	+	0	ID=cds.BSUD.8015.1.p1;Parent=BSUD.8015.1.p1
contig_3307	transdecoder	exon	279838	280006	.	+	.	ID=BSUD.8015.1.p1.exon12;Parent=BSUD.8015.1.p1
contig_3307	transdecoder	CDS	279838	280006	.	+	2	ID=cds.BSUD.8015.1.p1;Parent=BSUD.8015.1.p1
contig_3307	transdecoder	exon	280148	280371	.	+	.	ID=BSUD.8015.1.p1.exon13;Parent=BSUD.8015.1.p1
contig_3307	transdecoder	CDS	280148	280371	.	+	1	ID=cds.BSUD.8015.1.p1;Parent=BSUD.8015.1.p1
contig_3307	transdecoder	exon	281159	281299	.	+	.	ID=BSUD.8015.1.p1.exon14;Parent=BSUD.8015.1.p1
contig_3307	transdecoder	CDS	281159	281299	.	+	2	ID=cds.BSUD.8015.1.p1;Parent=BSUD.8015.1.p1
contig_3307	transdecoder	exon	283041	283217	.	+	.	ID=BSUD.8015.1.p1.exon15;Parent=BSUD.8015.1.p1
contig_3307	transdecoder	CDS	283041	283217	.	+	2	ID=cds.BSUD.8015.1.p1;Parent=BSUD.8015.1.p1
contig_3307	transdecoder	exon	285858	286055	.	+	.	ID=BSUD.8015.1.p1.exon16;Parent=BSUD.8015.1.p1
contig_3307	transdecoder	CDS	285858	286055	.	+	2	ID=cds.BSUD.8015.1.p1;Parent=BSUD.8015.1.p1
contig_3307	transdecoder	exon	287161	287255	.	+	.	ID=BSUD.8015.1.p1.exon17;Parent=BSUD.8015.1.p1
contig_3307	transdecoder	CDS	287161	287255	.	+	2	ID=cds.BSUD.8015.1.p1;Parent=BSUD.8015.1.p1
contig_3307	transdecoder	exon	287434	287511	.	+	.	ID=BSUD.8015.1.p1.exon18;Parent=BSUD.8015.1.p1
contig_3307	transdecoder	CDS	287434	287511	.	+	0	ID=cds.BSUD.8015.1.p1;Parent=BSUD.8015.1.p1
contig_3307	transdecoder	exon	287655	287781	.	+	.	ID=BSUD.8015.1.p1.exon19;Parent=BSUD.8015.1.p1
contig_3307	transdecoder	CDS	287655	287781	.	+	0	ID=cds.BSUD.8015.1.p1;Parent=BSUD.8015.1.p1
contig_3307	transdecoder	exon	288449	288645	.	+	.	ID=BSUD.8015.1.p1.exon20;Parent=BSUD.8015.1.p1
contig_3307	transdecoder	CDS	288449	288645	.	+	2	ID=cds.BSUD.8015.1.p1;Parent=BSUD.8015.1.p1
contig_3307	transdecoder	exon	289047	289191	.	+	.	ID=BSUD.8015.1.p1.exon21;Parent=BSUD.8015.1.p1
contig_3307	transdecoder	CDS	289047	289191	.	+	0	ID=cds.BSUD.8015.1.p1;Parent=BSUD.8015.1.p1
contig_3307	transdecoder	exon	289302	289424	.	+	.	ID=BSUD.8015.1.p1.exon22;Parent=BSUD.8015.1.p1
contig_3307	transdecoder	CDS	289302	289424	.	+	2	ID=cds.BSUD.8015.1.p1;Parent=BSUD.8015.1.p1
contig_3307	transdecoder	exon	290345	290451	.	+	.	ID=BSUD.8015.1.p1.exon23;Parent=BSUD.8015.1.p1
contig_3307	transdecoder	CDS	290345	290451	.	+	2	ID=cds.BSUD.8015.1.p1;Parent=BSUD.8015.1.p1
contig_3307	transdecoder	exon	290550	291681	.	+	.	ID=BSUD.8015.1.p1.exon24;Parent=BSUD.8015.1.p1
contig_3307	transdecoder	CDS	290550	290693	.	+	0	ID=cds.BSUD.8015.1.p1;Parent=BSUD.8015.1.p1
contig_3307	transdecoder	three_prime_UTR	290694	291681	.	+	.	ID=BSUD.8015.1.p1.utr3p1;Parent=BSUD.8015.1.p1
contig_3307	transdecoder	gene	294938	349142	.	-	.	ID=BSUD.8016;Interpro=IPR001757 (P-type ATPase)---IPR004014 (Cation-transporting P-type ATPase, N-terminal)---IPR006068 (Cation-transporting P-type ATPase, C-terminal)---IPR006413 (P-type ATPase, subfamily IIA, PMR1-type)---IPR008250 (P-type ATPase, A domain superfamily)---IPR018303 (P-type ATPase, phosphorylation site)---IPR023214 (HAD superfamily)---IPR023298 (P-type ATPase, transmembrane domain superfamily)---IPR023299 (P-type ATPase, cytoplasmic domain N)---IPR030336 (Calcium-transporting ATPase type 2C member 1)---IPR036412 (HAD-like superfamily)---IPR044492 (P-type ATPase, haloacid dehalogenase domain)
contig_3307	transdecoder	mRNA	294938	349095	.	-	.	ID=BSUD.8016.1.p1;Parent=BSUD.8016;Interpro=IPR001757 (P-type ATPase)---IPR004014 (Cation-transporting P-type ATPase, N-terminal)---IPR006068 (Cation-transporting P-type ATPase, C-terminal)---IPR006413 (P-type ATPase, subfamily IIA, PMR1-type)---IPR008250 (P-type ATPase, A domain superfamily)---IPR018303 (P-type ATPase, phosphorylation site)---IPR023214 (HAD superfamily)---IPR023298 (P-type ATPase, transmembrane domain superfamily)---IPR023299 (P-type ATPase, cytoplasmic domain N)---IPR030336 (Calcium-transporting ATPase type 2C member 1)---IPR036412 (HAD-like superfamily)---IPR044492 (P-type ATPase, haloacid dehalogenase domain)
contig_3307	transdecoder	five_prime_UTR	348849	349095	.	-	.	ID=BSUD.8016.1.p1.utr5p1;Parent=BSUD.8016.1.p1
contig_3307	transdecoder	five_prime_UTR	339180	339209	.	-	.	ID=BSUD.8016.1.p1.utr5p2;Parent=BSUD.8016.1.p1
contig_3307	transdecoder	five_prime_UTR	332809	332834	.	-	.	ID=BSUD.8016.1.p1.utr5p3;Parent=BSUD.8016.1.p1
contig_3307	transdecoder	exon	348849	349095	.	-	.	ID=BSUD.8016.1.p1.exon1;Parent=BSUD.8016.1.p1
contig_3307	transdecoder	exon	339180	339209	.	-	.	ID=BSUD.8016.1.p1.exon2;Parent=BSUD.8016.1.p1
contig_3307	transdecoder	exon	332623	332834	.	-	.	ID=BSUD.8016.1.p1.exon3;Parent=BSUD.8016.1.p1
contig_3307	transdecoder	CDS	332623	332808	.	-	0	ID=cds.BSUD.8016.1.p1;Parent=BSUD.8016.1.p1
contig_3307	transdecoder	exon	331300	331389	.	-	.	ID=BSUD.8016.1.p1.exon4;Parent=BSUD.8016.1.p1
contig_3307	transdecoder	CDS	331300	331389	.	-	0	ID=cds.BSUD.8016.1.p1;Parent=BSUD.8016.1.p1
contig_3307	transdecoder	exon	330332	330367	.	-	.	ID=BSUD.8016.1.p1.exon5;Parent=BSUD.8016.1.p1
contig_3307	transdecoder	CDS	330332	330367	.	-	0	ID=cds.BSUD.8016.1.p1;Parent=BSUD.8016.1.p1
contig_3307	transdecoder	exon	329999	330060	.	-	.	ID=BSUD.8016.1.p1.exon6;Parent=BSUD.8016.1.p1
contig_3307	transdecoder	CDS	329999	330060	.	-	0	ID=cds.BSUD.8016.1.p1;Parent=BSUD.8016.1.p1
contig_3307	transdecoder	exon	329601	329709	.	-	.	ID=BSUD.8016.1.p1.exon7;Parent=BSUD.8016.1.p1
contig_3307	transdecoder	CDS	329601	329709	.	-	1	ID=cds.BSUD.8016.1.p1;Parent=BSUD.8016.1.p1
contig_3307	transdecoder	exon	329074	329229	.	-	.	ID=BSUD.8016.1.p1.exon8;Parent=BSUD.8016.1.p1
contig_3307	transdecoder	CDS	329074	329229	.	-	0	ID=cds.BSUD.8016.1.p1;Parent=BSUD.8016.1.p1
contig_3307	transdecoder	exon	325853	325921	.	-	.	ID=BSUD.8016.1.p1.exon9;Parent=BSUD.8016.1.p1
contig_3307	transdecoder	CDS	325853	325921	.	-	0	ID=cds.BSUD.8016.1.p1;Parent=BSUD.8016.1.p1
contig_3307	transdecoder	exon	325302	325444	.	-	.	ID=BSUD.8016.1.p1.exon10;Parent=BSUD.8016.1.p1
contig_3307	transdecoder	CDS	325302	325444	.	-	0	ID=cds.BSUD.8016.1.p1;Parent=BSUD.8016.1.p1
contig_3307	transdecoder	exon	322865	322989	.	-	.	ID=BSUD.8016.1.p1.exon11;Parent=BSUD.8016.1.p1
contig_3307	transdecoder	CDS	322865	322989	.	-	1	ID=cds.BSUD.8016.1.p1;Parent=BSUD.8016.1.p1
contig_3307	transdecoder	exon	322282	322379	.	-	.	ID=BSUD.8016.1.p1.exon12;Parent=BSUD.8016.1.p1
contig_3307	transdecoder	CDS	322282	322379	.	-	2	ID=cds.BSUD.8016.1.p1;Parent=BSUD.8016.1.p1
contig_3307	transdecoder	exon	321977	322090	.	-	.	ID=BSUD.8016.1.p1.exon13;Parent=BSUD.8016.1.p1
contig_3307	transdecoder	CDS	321977	322090	.	-	0	ID=cds.BSUD.8016.1.p1;Parent=BSUD.8016.1.p1
contig_3307	transdecoder	exon	321687	321776	.	-	.	ID=BSUD.8016.1.p1.exon14;Parent=BSUD.8016.1.p1
contig_3307	transdecoder	CDS	321687	321776	.	-	0	ID=cds.BSUD.8016.1.p1;Parent=BSUD.8016.1.p1
contig_3307	transdecoder	exon	320518	320622	.	-	.	ID=BSUD.8016.1.p1.exon15;Parent=BSUD.8016.1.p1
contig_3307	transdecoder	CDS	320518	320622	.	-	0	ID=cds.BSUD.8016.1.p1;Parent=BSUD.8016.1.p1
contig_3307	transdecoder	exon	319668	319821	.	-	.	ID=BSUD.8016.1.p1.exon16;Parent=BSUD.8016.1.p1
contig_3307	transdecoder	CDS	319668	319821	.	-	0	ID=cds.BSUD.8016.1.p1;Parent=BSUD.8016.1.p1
contig_3307	transdecoder	exon	319188	319358	.	-	.	ID=BSUD.8016.1.p1.exon17;Parent=BSUD.8016.1.p1
contig_3307	transdecoder	CDS	319188	319358	.	-	2	ID=cds.BSUD.8016.1.p1;Parent=BSUD.8016.1.p1
contig_3307	transdecoder	exon	318284	318432	.	-	.	ID=BSUD.8016.1.p1.exon18;Parent=BSUD.8016.1.p1
contig_3307	transdecoder	CDS	318284	318432	.	-	2	ID=cds.BSUD.8016.1.p1;Parent=BSUD.8016.1.p1
contig_3307	transdecoder	exon	316945	317111	.	-	.	ID=BSUD.8016.1.p1.exon19;Parent=BSUD.8016.1.p1
contig_3307	transdecoder	CDS	316945	317111	.	-	0	ID=cds.BSUD.8016.1.p1;Parent=BSUD.8016.1.p1
contig_3307	transdecoder	exon	316533	316601	.	-	.	ID=BSUD.8016.1.p1.exon20;Parent=BSUD.8016.1.p1
contig_3307	transdecoder	CDS	316533	316601	.	-	1	ID=cds.BSUD.8016.1.p1;Parent=BSUD.8016.1.p1
contig_3307	transdecoder	exon	315364	315480	.	-	.	ID=BSUD.8016.1.p1.exon21;Parent=BSUD.8016.1.p1
contig_3307	transdecoder	CDS	315364	315480	.	-	1	ID=cds.BSUD.8016.1.p1;Parent=BSUD.8016.1.p1
contig_3307	transdecoder	exon	315006	315153	.	-	.	ID=BSUD.8016.1.p1.exon22;Parent=BSUD.8016.1.p1
contig_3307	transdecoder	CDS	315006	315153	.	-	1	ID=cds.BSUD.8016.1.p1;Parent=BSUD.8016.1.p1
contig_3307	transdecoder	exon	314076	314171	.	-	.	ID=BSUD.8016.1.p1.exon23;Parent=BSUD.8016.1.p1
contig_3307	transdecoder	CDS	314076	314171	.	-	0	ID=cds.BSUD.8016.1.p1;Parent=BSUD.8016.1.p1
contig_3307	transdecoder	exon	313503	313644	.	-	.	ID=BSUD.8016.1.p1.exon24;Parent=BSUD.8016.1.p1
contig_3307	transdecoder	CDS	313503	313644	.	-	0	ID=cds.BSUD.8016.1.p1;Parent=BSUD.8016.1.p1
contig_3307	transdecoder	exon	312855	312982	.	-	.	ID=BSUD.8016.1.p1.exon25;Parent=BSUD.8016.1.p1
contig_3307	transdecoder	CDS	312855	312982	.	-	2	ID=cds.BSUD.8016.1.p1;Parent=BSUD.8016.1.p1
contig_3307	transdecoder	exon	297127	297140	.	-	.	ID=BSUD.8016.1.p1.exon26;Parent=BSUD.8016.1.p1
contig_3307	transdecoder	CDS	297127	297140	.	-	0	ID=cds.BSUD.8016.1.p1;Parent=BSUD.8016.1.p1
contig_3307	transdecoder	exon	294938	296383	.	-	.	ID=BSUD.8016.1.p1.exon27;Parent=BSUD.8016.1.p1
contig_3307	transdecoder	CDS	296332	296383	.	-	1	ID=cds.BSUD.8016.1.p1;Parent=BSUD.8016.1.p1
contig_3307	transdecoder	three_prime_UTR	294938	296331	.	-	.	ID=BSUD.8016.1.p1.utr3p1;Parent=BSUD.8016.1.p1
contig_3307	transdecoder	mRNA	311092	349142	.	-	.	ID=BSUD.8016.3.p1;Parent=BSUD.8016;Interpro=IPR001757 (P-type ATPase)---IPR004014 (Cation-transporting P-type ATPase, N-terminal)---IPR006068 (Cation-transporting P-type ATPase, C-terminal)---IPR006413 (P-type ATPase, subfamily IIA, PMR1-type)---IPR008250 (P-type ATPase, A domain superfamily)---IPR018303 (P-type ATPase, phosphorylation site)---IPR023214 (HAD superfamily)---IPR023298 (P-type ATPase, transmembrane domain superfamily)---IPR023299 (P-type ATPase, cytoplasmic domain N)---IPR030336 (Calcium-transporting ATPase type 2C member 1)---IPR036412 (HAD-like superfamily)---IPR044492 (P-type ATPase, haloacid dehalogenase domain)
contig_3307	transdecoder	five_prime_UTR	348849	349142	.	-	.	ID=BSUD.8016.3.p1.utr5p1;Parent=BSUD.8016.3.p1
contig_3307	transdecoder	five_prime_UTR	332809	332834	.	-	.	ID=BSUD.8016.3.p1.utr5p2;Parent=BSUD.8016.3.p1
contig_3307	transdecoder	exon	348849	349142	.	-	.	ID=BSUD.8016.3.p1.exon1;Parent=BSUD.8016.3.p1
contig_3307	transdecoder	exon	332623	332834	.	-	.	ID=BSUD.8016.3.p1.exon2;Parent=BSUD.8016.3.p1
contig_3307	transdecoder	CDS	332623	332808	.	-	0	ID=cds.BSUD.8016.3.p1;Parent=BSUD.8016.3.p1
contig_3307	transdecoder	exon	331300	331389	.	-	.	ID=BSUD.8016.3.p1.exon3;Parent=BSUD.8016.3.p1
contig_3307	transdecoder	CDS	331300	331389	.	-	0	ID=cds.BSUD.8016.3.p1;Parent=BSUD.8016.3.p1
contig_3307	transdecoder	exon	330332	330367	.	-	.	ID=BSUD.8016.3.p1.exon4;Parent=BSUD.8016.3.p1
contig_3307	transdecoder	CDS	330332	330367	.	-	0	ID=cds.BSUD.8016.3.p1;Parent=BSUD.8016.3.p1
contig_3307	transdecoder	exon	329999	330060	.	-	.	ID=BSUD.8016.3.p1.exon5;Parent=BSUD.8016.3.p1
contig_3307	transdecoder	CDS	329999	330060	.	-	0	ID=cds.BSUD.8016.3.p1;Parent=BSUD.8016.3.p1
contig_3307	transdecoder	exon	329601	329709	.	-	.	ID=BSUD.8016.3.p1.exon6;Parent=BSUD.8016.3.p1
contig_3307	transdecoder	CDS	329601	329709	.	-	1	ID=cds.BSUD.8016.3.p1;Parent=BSUD.8016.3.p1
contig_3307	transdecoder	exon	329074	329229	.	-	.	ID=BSUD.8016.3.p1.exon7;Parent=BSUD.8016.3.p1
contig_3307	transdecoder	CDS	329074	329229	.	-	0	ID=cds.BSUD.8016.3.p1;Parent=BSUD.8016.3.p1
contig_3307	transdecoder	exon	325853	325921	.	-	.	ID=BSUD.8016.3.p1.exon8;Parent=BSUD.8016.3.p1
contig_3307	transdecoder	CDS	325853	325921	.	-	0	ID=cds.BSUD.8016.3.p1;Parent=BSUD.8016.3.p1
contig_3307	transdecoder	exon	325302	325444	.	-	.	ID=BSUD.8016.3.p1.exon9;Parent=BSUD.8016.3.p1
contig_3307	transdecoder	CDS	325302	325444	.	-	0	ID=cds.BSUD.8016.3.p1;Parent=BSUD.8016.3.p1
contig_3307	transdecoder	exon	322865	322989	.	-	.	ID=BSUD.8016.3.p1.exon10;Parent=BSUD.8016.3.p1
contig_3307	transdecoder	CDS	322865	322989	.	-	1	ID=cds.BSUD.8016.3.p1;Parent=BSUD.8016.3.p1
contig_3307	transdecoder	exon	322282	322379	.	-	.	ID=BSUD.8016.3.p1.exon11;Parent=BSUD.8016.3.p1
contig_3307	transdecoder	CDS	322282	322379	.	-	2	ID=cds.BSUD.8016.3.p1;Parent=BSUD.8016.3.p1
contig_3307	transdecoder	exon	321977	322090	.	-	.	ID=BSUD.8016.3.p1.exon12;Parent=BSUD.8016.3.p1
contig_3307	transdecoder	CDS	321977	322090	.	-	0	ID=cds.BSUD.8016.3.p1;Parent=BSUD.8016.3.p1
contig_3307	transdecoder	exon	321687	321776	.	-	.	ID=BSUD.8016.3.p1.exon13;Parent=BSUD.8016.3.p1
contig_3307	transdecoder	CDS	321687	321776	.	-	0	ID=cds.BSUD.8016.3.p1;Parent=BSUD.8016.3.p1
contig_3307	transdecoder	exon	320518	320622	.	-	.	ID=BSUD.8016.3.p1.exon14;Parent=BSUD.8016.3.p1
contig_3307	transdecoder	CDS	320518	320622	.	-	0	ID=cds.BSUD.8016.3.p1;Parent=BSUD.8016.3.p1
contig_3307	transdecoder	exon	319668	319821	.	-	.	ID=BSUD.8016.3.p1.exon15;Parent=BSUD.8016.3.p1
contig_3307	transdecoder	CDS	319668	319821	.	-	0	ID=cds.BSUD.8016.3.p1;Parent=BSUD.8016.3.p1
contig_3307	transdecoder	exon	319188	319358	.	-	.	ID=BSUD.8016.3.p1.exon16;Parent=BSUD.8016.3.p1
contig_3307	transdecoder	CDS	319188	319358	.	-	2	ID=cds.BSUD.8016.3.p1;Parent=BSUD.8016.3.p1
contig_3307	transdecoder	exon	318284	318432	.	-	.	ID=BSUD.8016.3.p1.exon17;Parent=BSUD.8016.3.p1
contig_3307	transdecoder	CDS	318284	318432	.	-	2	ID=cds.BSUD.8016.3.p1;Parent=BSUD.8016.3.p1
contig_3307	transdecoder	exon	316945	317111	.	-	.	ID=BSUD.8016.3.p1.exon18;Parent=BSUD.8016.3.p1
contig_3307	transdecoder	CDS	316945	317111	.	-	0	ID=cds.BSUD.8016.3.p1;Parent=BSUD.8016.3.p1
contig_3307	transdecoder	exon	316533	316601	.	-	.	ID=BSUD.8016.3.p1.exon19;Parent=BSUD.8016.3.p1
contig_3307	transdecoder	CDS	316533	316601	.	-	1	ID=cds.BSUD.8016.3.p1;Parent=BSUD.8016.3.p1
contig_3307	transdecoder	exon	315364	315480	.	-	.	ID=BSUD.8016.3.p1.exon20;Parent=BSUD.8016.3.p1
contig_3307	transdecoder	CDS	315364	315480	.	-	1	ID=cds.BSUD.8016.3.p1;Parent=BSUD.8016.3.p1
contig_3307	transdecoder	exon	315006	315153	.	-	.	ID=BSUD.8016.3.p1.exon21;Parent=BSUD.8016.3.p1
contig_3307	transdecoder	CDS	315006	315153	.	-	1	ID=cds.BSUD.8016.3.p1;Parent=BSUD.8016.3.p1
contig_3307	transdecoder	exon	314076	314171	.	-	.	ID=BSUD.8016.3.p1.exon22;Parent=BSUD.8016.3.p1
contig_3307	transdecoder	CDS	314076	314171	.	-	0	ID=cds.BSUD.8016.3.p1;Parent=BSUD.8016.3.p1
contig_3307	transdecoder	exon	313503	313644	.	-	.	ID=BSUD.8016.3.p1.exon23;Parent=BSUD.8016.3.p1
contig_3307	transdecoder	CDS	313503	313644	.	-	0	ID=cds.BSUD.8016.3.p1;Parent=BSUD.8016.3.p1
contig_3307	transdecoder	exon	311092	312982	.	-	.	ID=BSUD.8016.3.p1.exon24;Parent=BSUD.8016.3.p1
contig_3307	transdecoder	CDS	312849	312982	.	-	2	ID=cds.BSUD.8016.3.p1;Parent=BSUD.8016.3.p1
contig_3307	transdecoder	three_prime_UTR	311092	312848	.	-	.	ID=BSUD.8016.3.p1.utr3p1;Parent=BSUD.8016.3.p1
contig_3307	transdecoder	mRNA	311092	349125	.	-	.	ID=BSUD.8016.4.p1;Parent=BSUD.8016;Interpro=IPR001757 (P-type ATPase)---IPR004014 (Cation-transporting P-type ATPase, N-terminal)---IPR006068 (Cation-transporting P-type ATPase, C-terminal)---IPR006413 (P-type ATPase, subfamily IIA, PMR1-type)---IPR008250 (P-type ATPase, A domain superfamily)---IPR018303 (P-type ATPase, phosphorylation site)---IPR023214 (HAD superfamily)---IPR023298 (P-type ATPase, transmembrane domain superfamily)---IPR023299 (P-type ATPase, cytoplasmic domain N)---IPR030336 (Calcium-transporting ATPase type 2C member 1)---IPR036412 (HAD-like superfamily)---IPR044492 (P-type ATPase, haloacid dehalogenase domain)
contig_3307	transdecoder	five_prime_UTR	348849	349125	.	-	.	ID=BSUD.8016.4.p1.utr5p1;Parent=BSUD.8016.4.p1
contig_3307	transdecoder	five_prime_UTR	339180	339209	.	-	.	ID=BSUD.8016.4.p1.utr5p2;Parent=BSUD.8016.4.p1
contig_3307	transdecoder	five_prime_UTR	332809	332834	.	-	.	ID=BSUD.8016.4.p1.utr5p3;Parent=BSUD.8016.4.p1
contig_3307	transdecoder	exon	348849	349125	.	-	.	ID=BSUD.8016.4.p1.exon1;Parent=BSUD.8016.4.p1
contig_3307	transdecoder	exon	339180	339209	.	-	.	ID=BSUD.8016.4.p1.exon2;Parent=BSUD.8016.4.p1
contig_3307	transdecoder	exon	332623	332834	.	-	.	ID=BSUD.8016.4.p1.exon3;Parent=BSUD.8016.4.p1
contig_3307	transdecoder	CDS	332623	332808	.	-	0	ID=cds.BSUD.8016.4.p1;Parent=BSUD.8016.4.p1
contig_3307	transdecoder	exon	331300	331389	.	-	.	ID=BSUD.8016.4.p1.exon4;Parent=BSUD.8016.4.p1
contig_3307	transdecoder	CDS	331300	331389	.	-	0	ID=cds.BSUD.8016.4.p1;Parent=BSUD.8016.4.p1
contig_3307	transdecoder	exon	330332	330367	.	-	.	ID=BSUD.8016.4.p1.exon5;Parent=BSUD.8016.4.p1
contig_3307	transdecoder	CDS	330332	330367	.	-	0	ID=cds.BSUD.8016.4.p1;Parent=BSUD.8016.4.p1
contig_3307	transdecoder	exon	329999	330060	.	-	.	ID=BSUD.8016.4.p1.exon6;Parent=BSUD.8016.4.p1
contig_3307	transdecoder	CDS	329999	330060	.	-	0	ID=cds.BSUD.8016.4.p1;Parent=BSUD.8016.4.p1
contig_3307	transdecoder	exon	329601	329709	.	-	.	ID=BSUD.8016.4.p1.exon7;Parent=BSUD.8016.4.p1
contig_3307	transdecoder	CDS	329601	329709	.	-	1	ID=cds.BSUD.8016.4.p1;Parent=BSUD.8016.4.p1
contig_3307	transdecoder	exon	329074	329229	.	-	.	ID=BSUD.8016.4.p1.exon8;Parent=BSUD.8016.4.p1
contig_3307	transdecoder	CDS	329074	329229	.	-	0	ID=cds.BSUD.8016.4.p1;Parent=BSUD.8016.4.p1
contig_3307	transdecoder	exon	325853	325921	.	-	.	ID=BSUD.8016.4.p1.exon9;Parent=BSUD.8016.4.p1
contig_3307	transdecoder	CDS	325853	325921	.	-	0	ID=cds.BSUD.8016.4.p1;Parent=BSUD.8016.4.p1
contig_3307	transdecoder	exon	325302	325444	.	-	.	ID=BSUD.8016.4.p1.exon10;Parent=BSUD.8016.4.p1
contig_3307	transdecoder	CDS	325302	325444	.	-	0	ID=cds.BSUD.8016.4.p1;Parent=BSUD.8016.4.p1
contig_3307	transdecoder	exon	322865	322989	.	-	.	ID=BSUD.8016.4.p1.exon11;Parent=BSUD.8016.4.p1
contig_3307	transdecoder	CDS	322865	322989	.	-	1	ID=cds.BSUD.8016.4.p1;Parent=BSUD.8016.4.p1
contig_3307	transdecoder	exon	322282	322379	.	-	.	ID=BSUD.8016.4.p1.exon12;Parent=BSUD.8016.4.p1
contig_3307	transdecoder	CDS	322282	322379	.	-	2	ID=cds.BSUD.8016.4.p1;Parent=BSUD.8016.4.p1
contig_3307	transdecoder	exon	321977	322090	.	-	.	ID=BSUD.8016.4.p1.exon13;Parent=BSUD.8016.4.p1
contig_3307	transdecoder	CDS	321977	322090	.	-	0	ID=cds.BSUD.8016.4.p1;Parent=BSUD.8016.4.p1
contig_3307	transdecoder	exon	321687	321776	.	-	.	ID=BSUD.8016.4.p1.exon14;Parent=BSUD.8016.4.p1
contig_3307	transdecoder	CDS	321687	321776	.	-	0	ID=cds.BSUD.8016.4.p1;Parent=BSUD.8016.4.p1
contig_3307	transdecoder	exon	320518	320622	.	-	.	ID=BSUD.8016.4.p1.exon15;Parent=BSUD.8016.4.p1
contig_3307	transdecoder	CDS	320518	320622	.	-	0	ID=cds.BSUD.8016.4.p1;Parent=BSUD.8016.4.p1
contig_3307	transdecoder	exon	319668	319821	.	-	.	ID=BSUD.8016.4.p1.exon16;Parent=BSUD.8016.4.p1
contig_3307	transdecoder	CDS	319668	319821	.	-	0	ID=cds.BSUD.8016.4.p1;Parent=BSUD.8016.4.p1
contig_3307	transdecoder	exon	319188	319358	.	-	.	ID=BSUD.8016.4.p1.exon17;Parent=BSUD.8016.4.p1
contig_3307	transdecoder	CDS	319188	319358	.	-	2	ID=cds.BSUD.8016.4.p1;Parent=BSUD.8016.4.p1
contig_3307	transdecoder	exon	318284	318432	.	-	.	ID=BSUD.8016.4.p1.exon18;Parent=BSUD.8016.4.p1
contig_3307	transdecoder	CDS	318284	318432	.	-	2	ID=cds.BSUD.8016.4.p1;Parent=BSUD.8016.4.p1
contig_3307	transdecoder	exon	316945	317111	.	-	.	ID=BSUD.8016.4.p1.exon19;Parent=BSUD.8016.4.p1
contig_3307	transdecoder	CDS	316945	317111	.	-	0	ID=cds.BSUD.8016.4.p1;Parent=BSUD.8016.4.p1
contig_3307	transdecoder	exon	316533	316601	.	-	.	ID=BSUD.8016.4.p1.exon20;Parent=BSUD.8016.4.p1
contig_3307	transdecoder	CDS	316533	316601	.	-	1	ID=cds.BSUD.8016.4.p1;Parent=BSUD.8016.4.p1
contig_3307	transdecoder	exon	315364	315480	.	-	.	ID=BSUD.8016.4.p1.exon21;Parent=BSUD.8016.4.p1
contig_3307	transdecoder	CDS	315364	315480	.	-	1	ID=cds.BSUD.8016.4.p1;Parent=BSUD.8016.4.p1
contig_3307	transdecoder	exon	315006	315153	.	-	.	ID=BSUD.8016.4.p1.exon22;Parent=BSUD.8016.4.p1
contig_3307	transdecoder	CDS	315006	315153	.	-	1	ID=cds.BSUD.8016.4.p1;Parent=BSUD.8016.4.p1
contig_3307	transdecoder	exon	314076	314171	.	-	.	ID=BSUD.8016.4.p1.exon23;Parent=BSUD.8016.4.p1
contig_3307	transdecoder	CDS	314076	314171	.	-	0	ID=cds.BSUD.8016.4.p1;Parent=BSUD.8016.4.p1
contig_3307	transdecoder	exon	313503	313644	.	-	.	ID=BSUD.8016.4.p1.exon24;Parent=BSUD.8016.4.p1
contig_3307	transdecoder	CDS	313503	313644	.	-	0	ID=cds.BSUD.8016.4.p1;Parent=BSUD.8016.4.p1
contig_3307	transdecoder	exon	311092	312982	.	-	.	ID=BSUD.8016.4.p1.exon25;Parent=BSUD.8016.4.p1
contig_3307	transdecoder	CDS	312849	312982	.	-	2	ID=cds.BSUD.8016.4.p1;Parent=BSUD.8016.4.p1
contig_3307	transdecoder	three_prime_UTR	311092	312848	.	-	.	ID=BSUD.8016.4.p1.utr3p1;Parent=BSUD.8016.4.p1
contig_3307	transdecoder	gene	298546	309287	.	-	.	ID=BSUD.8017;Interpro=NA
contig_3307	transdecoder	mRNA	298546	309287	.	-	.	ID=BSUD.8017.1.p1;Parent=BSUD.8017;Interpro=NA
contig_3307	transdecoder	five_prime_UTR	306287	309287	.	-	.	ID=BSUD.8017.1.p1.utr5p1;Parent=BSUD.8017.1.p1
contig_3307	transdecoder	exon	298546	309287	.	-	.	ID=BSUD.8017.1.p1.exon1;Parent=BSUD.8017.1.p1
contig_3307	transdecoder	CDS	305996	306286	.	-	0	ID=cds.BSUD.8017.1.p1;Parent=BSUD.8017.1.p1
contig_3307	transdecoder	three_prime_UTR	298546	305995	.	-	.	ID=BSUD.8017.1.p1.utr3p1;Parent=BSUD.8017.1.p1
contig_3307	transdecoder	gene	353595	377125	.	-	.	ID=BSUD.8018;Interpro=IPR001680 (WD40 repeat)---IPR015943 (WD40/YVTN repeat-like-containing domain superfamily)---IPR036322 (WD40-repeat-containing domain superfamily)
contig_3307	transdecoder	mRNA	353595	377125	.	-	.	ID=BSUD.8018.1.p1;Parent=BSUD.8018;Interpro=IPR001680 (WD40 repeat)---IPR015943 (WD40/YVTN repeat-like-containing domain superfamily)---IPR036322 (WD40-repeat-containing domain superfamily)
contig_3307	transdecoder	five_prime_UTR	376379	377125	.	-	.	ID=BSUD.8018.1.p1.utr5p1;Parent=BSUD.8018.1.p1
contig_3307	transdecoder	five_prime_UTR	373226	373476	.	-	.	ID=BSUD.8018.1.p1.utr5p2;Parent=BSUD.8018.1.p1
contig_3307	transdecoder	exon	376379	377125	.	-	.	ID=BSUD.8018.1.p1.exon1;Parent=BSUD.8018.1.p1
contig_3307	transdecoder	exon	373080	373476	.	-	.	ID=BSUD.8018.1.p1.exon2;Parent=BSUD.8018.1.p1
contig_3307	transdecoder	CDS	373080	373225	.	-	0	ID=cds.BSUD.8018.1.p1;Parent=BSUD.8018.1.p1
contig_3307	transdecoder	exon	372274	372374	.	-	.	ID=BSUD.8018.1.p1.exon3;Parent=BSUD.8018.1.p1
contig_3307	transdecoder	CDS	372274	372374	.	-	1	ID=cds.BSUD.8018.1.p1;Parent=BSUD.8018.1.p1
contig_3307	transdecoder	exon	371930	371961	.	-	.	ID=BSUD.8018.1.p1.exon4;Parent=BSUD.8018.1.p1
contig_3307	transdecoder	CDS	371930	371961	.	-	2	ID=cds.BSUD.8018.1.p1;Parent=BSUD.8018.1.p1
contig_3307	transdecoder	exon	371662	371766	.	-	.	ID=BSUD.8018.1.p1.exon5;Parent=BSUD.8018.1.p1
contig_3307	transdecoder	CDS	371662	371766	.	-	0	ID=cds.BSUD.8018.1.p1;Parent=BSUD.8018.1.p1
contig_3307	transdecoder	exon	371275	371339	.	-	.	ID=BSUD.8018.1.p1.exon6;Parent=BSUD.8018.1.p1
contig_3307	transdecoder	CDS	371275	371339	.	-	0	ID=cds.BSUD.8018.1.p1;Parent=BSUD.8018.1.p1
contig_3307	transdecoder	exon	369709	369812	.	-	.	ID=BSUD.8018.1.p1.exon7;Parent=BSUD.8018.1.p1
contig_3307	transdecoder	CDS	369709	369812	.	-	1	ID=cds.BSUD.8018.1.p1;Parent=BSUD.8018.1.p1
contig_3307	transdecoder	exon	368150	368252	.	-	.	ID=BSUD.8018.1.p1.exon8;Parent=BSUD.8018.1.p1
contig_3307	transdecoder	CDS	368150	368252	.	-	2	ID=cds.BSUD.8018.1.p1;Parent=BSUD.8018.1.p1
contig_3307	transdecoder	exon	367916	367959	.	-	.	ID=BSUD.8018.1.p1.exon9;Parent=BSUD.8018.1.p1
contig_3307	transdecoder	CDS	367916	367959	.	-	1	ID=cds.BSUD.8018.1.p1;Parent=BSUD.8018.1.p1
contig_3307	transdecoder	exon	366059	366182	.	-	.	ID=BSUD.8018.1.p1.exon10;Parent=BSUD.8018.1.p1
contig_3307	transdecoder	CDS	366059	366182	.	-	2	ID=cds.BSUD.8018.1.p1;Parent=BSUD.8018.1.p1
contig_3307	transdecoder	exon	365191	365248	.	-	.	ID=BSUD.8018.1.p1.exon11;Parent=BSUD.8018.1.p1
contig_3307	transdecoder	CDS	365191	365248	.	-	1	ID=cds.BSUD.8018.1.p1;Parent=BSUD.8018.1.p1
contig_3307	transdecoder	exon	364214	364306	.	-	.	ID=BSUD.8018.1.p1.exon12;Parent=BSUD.8018.1.p1
contig_3307	transdecoder	CDS	364214	364306	.	-	0	ID=cds.BSUD.8018.1.p1;Parent=BSUD.8018.1.p1
contig_3307	transdecoder	exon	362627	362719	.	-	.	ID=BSUD.8018.1.p1.exon13;Parent=BSUD.8018.1.p1
contig_3307	transdecoder	CDS	362627	362719	.	-	0	ID=cds.BSUD.8018.1.p1;Parent=BSUD.8018.1.p1
contig_3307	transdecoder	exon	362284	362373	.	-	.	ID=BSUD.8018.1.p1.exon14;Parent=BSUD.8018.1.p1
contig_3307	transdecoder	CDS	362284	362373	.	-	0	ID=cds.BSUD.8018.1.p1;Parent=BSUD.8018.1.p1
contig_3307	transdecoder	exon	359419	359482	.	-	.	ID=BSUD.8018.1.p1.exon15;Parent=BSUD.8018.1.p1
contig_3307	transdecoder	CDS	359419	359482	.	-	0	ID=cds.BSUD.8018.1.p1;Parent=BSUD.8018.1.p1
contig_3307	transdecoder	exon	359168	359320	.	-	.	ID=BSUD.8018.1.p1.exon16;Parent=BSUD.8018.1.p1
contig_3307	transdecoder	CDS	359168	359320	.	-	2	ID=cds.BSUD.8018.1.p1;Parent=BSUD.8018.1.p1
contig_3307	transdecoder	exon	358528	358634	.	-	.	ID=BSUD.8018.1.p1.exon17;Parent=BSUD.8018.1.p1
contig_3307	transdecoder	CDS	358528	358634	.	-	2	ID=cds.BSUD.8018.1.p1;Parent=BSUD.8018.1.p1
contig_3307	transdecoder	exon	357538	357609	.	-	.	ID=BSUD.8018.1.p1.exon18;Parent=BSUD.8018.1.p1
contig_3307	transdecoder	CDS	357538	357609	.	-	0	ID=cds.BSUD.8018.1.p1;Parent=BSUD.8018.1.p1
contig_3307	transdecoder	exon	353595	356265	.	-	.	ID=BSUD.8018.1.p1.exon19;Parent=BSUD.8018.1.p1
contig_3307	transdecoder	CDS	356170	356265	.	-	0	ID=cds.BSUD.8018.1.p1;Parent=BSUD.8018.1.p1
contig_3307	transdecoder	three_prime_UTR	353595	356169	.	-	.	ID=BSUD.8018.1.p1.utr3p1;Parent=BSUD.8018.1.p1
contig_3307	transdecoder	mRNA	353595	373788	.	-	.	ID=BSUD.8018.2.p1;Parent=BSUD.8018;Interpro=IPR001680 (WD40 repeat)---IPR015943 (WD40/YVTN repeat-like-containing domain superfamily)---IPR036322 (WD40-repeat-containing domain superfamily)
contig_3307	transdecoder	five_prime_UTR	373658	373788	.	-	.	ID=BSUD.8018.2.p1.utr5p1;Parent=BSUD.8018.2.p1
contig_3307	transdecoder	five_prime_UTR	373226	373476	.	-	.	ID=BSUD.8018.2.p1.utr5p2;Parent=BSUD.8018.2.p1
contig_3307	transdecoder	exon	373658	373788	.	-	.	ID=BSUD.8018.2.p1.exon1;Parent=BSUD.8018.2.p1
contig_3307	transdecoder	exon	373080	373476	.	-	.	ID=BSUD.8018.2.p1.exon2;Parent=BSUD.8018.2.p1
contig_3307	transdecoder	CDS	373080	373225	.	-	0	ID=cds.BSUD.8018.2.p1;Parent=BSUD.8018.2.p1
contig_3307	transdecoder	exon	372274	372374	.	-	.	ID=BSUD.8018.2.p1.exon3;Parent=BSUD.8018.2.p1
contig_3307	transdecoder	CDS	372274	372374	.	-	1	ID=cds.BSUD.8018.2.p1;Parent=BSUD.8018.2.p1
contig_3307	transdecoder	exon	371930	371961	.	-	.	ID=BSUD.8018.2.p1.exon4;Parent=BSUD.8018.2.p1
contig_3307	transdecoder	CDS	371930	371961	.	-	2	ID=cds.BSUD.8018.2.p1;Parent=BSUD.8018.2.p1
contig_3307	transdecoder	exon	371662	371766	.	-	.	ID=BSUD.8018.2.p1.exon5;Parent=BSUD.8018.2.p1
contig_3307	transdecoder	CDS	371662	371766	.	-	0	ID=cds.BSUD.8018.2.p1;Parent=BSUD.8018.2.p1
contig_3307	transdecoder	exon	371275	371339	.	-	.	ID=BSUD.8018.2.p1.exon6;Parent=BSUD.8018.2.p1
contig_3307	transdecoder	CDS	371275	371339	.	-	0	ID=cds.BSUD.8018.2.p1;Parent=BSUD.8018.2.p1
contig_3307	transdecoder	exon	369709	369812	.	-	.	ID=BSUD.8018.2.p1.exon7;Parent=BSUD.8018.2.p1
contig_3307	transdecoder	CDS	369709	369812	.	-	1	ID=cds.BSUD.8018.2.p1;Parent=BSUD.8018.2.p1
contig_3307	transdecoder	exon	368150	368252	.	-	.	ID=BSUD.8018.2.p1.exon8;Parent=BSUD.8018.2.p1
contig_3307	transdecoder	CDS	368150	368252	.	-	2	ID=cds.BSUD.8018.2.p1;Parent=BSUD.8018.2.p1
contig_3307	transdecoder	exon	367916	367959	.	-	.	ID=BSUD.8018.2.p1.exon9;Parent=BSUD.8018.2.p1
contig_3307	transdecoder	CDS	367916	367959	.	-	1	ID=cds.BSUD.8018.2.p1;Parent=BSUD.8018.2.p1
contig_3307	transdecoder	exon	366059	366182	.	-	.	ID=BSUD.8018.2.p1.exon10;Parent=BSUD.8018.2.p1
contig_3307	transdecoder	CDS	366059	366182	.	-	2	ID=cds.BSUD.8018.2.p1;Parent=BSUD.8018.2.p1
contig_3307	transdecoder	exon	365191	365248	.	-	.	ID=BSUD.8018.2.p1.exon11;Parent=BSUD.8018.2.p1
contig_3307	transdecoder	CDS	365191	365248	.	-	1	ID=cds.BSUD.8018.2.p1;Parent=BSUD.8018.2.p1
contig_3307	transdecoder	exon	364214	364306	.	-	.	ID=BSUD.8018.2.p1.exon12;Parent=BSUD.8018.2.p1
contig_3307	transdecoder	CDS	364214	364306	.	-	0	ID=cds.BSUD.8018.2.p1;Parent=BSUD.8018.2.p1
contig_3307	transdecoder	exon	362627	362719	.	-	.	ID=BSUD.8018.2.p1.exon13;Parent=BSUD.8018.2.p1
contig_3307	transdecoder	CDS	362627	362719	.	-	0	ID=cds.BSUD.8018.2.p1;Parent=BSUD.8018.2.p1
contig_3307	transdecoder	exon	362284	362373	.	-	.	ID=BSUD.8018.2.p1.exon14;Parent=BSUD.8018.2.p1
contig_3307	transdecoder	CDS	362284	362373	.	-	0	ID=cds.BSUD.8018.2.p1;Parent=BSUD.8018.2.p1
contig_3307	transdecoder	exon	359419	359482	.	-	.	ID=BSUD.8018.2.p1.exon15;Parent=BSUD.8018.2.p1
contig_3307	transdecoder	CDS	359419	359482	.	-	0	ID=cds.BSUD.8018.2.p1;Parent=BSUD.8018.2.p1
contig_3307	transdecoder	exon	359168	359320	.	-	.	ID=BSUD.8018.2.p1.exon16;Parent=BSUD.8018.2.p1
contig_3307	transdecoder	CDS	359168	359320	.	-	2	ID=cds.BSUD.8018.2.p1;Parent=BSUD.8018.2.p1
contig_3307	transdecoder	exon	358528	358634	.	-	.	ID=BSUD.8018.2.p1.exon17;Parent=BSUD.8018.2.p1
contig_3307	transdecoder	CDS	358528	358634	.	-	2	ID=cds.BSUD.8018.2.p1;Parent=BSUD.8018.2.p1
contig_3307	transdecoder	exon	357538	357609	.	-	.	ID=BSUD.8018.2.p1.exon18;Parent=BSUD.8018.2.p1
contig_3307	transdecoder	CDS	357538	357609	.	-	0	ID=cds.BSUD.8018.2.p1;Parent=BSUD.8018.2.p1
contig_3307	transdecoder	exon	353595	356265	.	-	.	ID=BSUD.8018.2.p1.exon19;Parent=BSUD.8018.2.p1
contig_3307	transdecoder	CDS	356170	356265	.	-	0	ID=cds.BSUD.8018.2.p1;Parent=BSUD.8018.2.p1
contig_3307	transdecoder	three_prime_UTR	353595	356169	.	-	.	ID=BSUD.8018.2.p1.utr3p1;Parent=BSUD.8018.2.p1
contig_3307	transdecoder	mRNA	353595	374408	.	-	.	ID=BSUD.8018.3.p1;Parent=BSUD.8018;Interpro=IPR001680 (WD40 repeat)---IPR015943 (WD40/YVTN repeat-like-containing domain superfamily)---IPR036322 (WD40-repeat-containing domain superfamily)
contig_3307	transdecoder	five_prime_UTR	374363	374408	.	-	.	ID=BSUD.8018.3.p1.utr5p1;Parent=BSUD.8018.3.p1
contig_3307	transdecoder	five_prime_UTR	373226	373476	.	-	.	ID=BSUD.8018.3.p1.utr5p2;Parent=BSUD.8018.3.p1
contig_3307	transdecoder	exon	374363	374408	.	-	.	ID=BSUD.8018.3.p1.exon1;Parent=BSUD.8018.3.p1
contig_3307	transdecoder	exon	373080	373476	.	-	.	ID=BSUD.8018.3.p1.exon2;Parent=BSUD.8018.3.p1
contig_3307	transdecoder	CDS	373080	373225	.	-	0	ID=cds.BSUD.8018.3.p1;Parent=BSUD.8018.3.p1
contig_3307	transdecoder	exon	372274	372374	.	-	.	ID=BSUD.8018.3.p1.exon3;Parent=BSUD.8018.3.p1
contig_3307	transdecoder	CDS	372274	372374	.	-	1	ID=cds.BSUD.8018.3.p1;Parent=BSUD.8018.3.p1
contig_3307	transdecoder	exon	371930	371961	.	-	.	ID=BSUD.8018.3.p1.exon4;Parent=BSUD.8018.3.p1
contig_3307	transdecoder	CDS	371930	371961	.	-	2	ID=cds.BSUD.8018.3.p1;Parent=BSUD.8018.3.p1
contig_3307	transdecoder	exon	371662	371766	.	-	.	ID=BSUD.8018.3.p1.exon5;Parent=BSUD.8018.3.p1
contig_3307	transdecoder	CDS	371662	371766	.	-	0	ID=cds.BSUD.8018.3.p1;Parent=BSUD.8018.3.p1
contig_3307	transdecoder	exon	371275	371339	.	-	.	ID=BSUD.8018.3.p1.exon6;Parent=BSUD.8018.3.p1
contig_3307	transdecoder	CDS	371275	371339	.	-	0	ID=cds.BSUD.8018.3.p1;Parent=BSUD.8018.3.p1
contig_3307	transdecoder	exon	369709	369812	.	-	.	ID=BSUD.8018.3.p1.exon7;Parent=BSUD.8018.3.p1
contig_3307	transdecoder	CDS	369709	369812	.	-	1	ID=cds.BSUD.8018.3.p1;Parent=BSUD.8018.3.p1
contig_3307	transdecoder	exon	368150	368252	.	-	.	ID=BSUD.8018.3.p1.exon8;Parent=BSUD.8018.3.p1
contig_3307	transdecoder	CDS	368150	368252	.	-	2	ID=cds.BSUD.8018.3.p1;Parent=BSUD.8018.3.p1
contig_3307	transdecoder	exon	367916	367959	.	-	.	ID=BSUD.8018.3.p1.exon9;Parent=BSUD.8018.3.p1
contig_3307	transdecoder	CDS	367916	367959	.	-	1	ID=cds.BSUD.8018.3.p1;Parent=BSUD.8018.3.p1
contig_3307	transdecoder	exon	366059	366182	.	-	.	ID=BSUD.8018.3.p1.exon10;Parent=BSUD.8018.3.p1
contig_3307	transdecoder	CDS	366059	366182	.	-	2	ID=cds.BSUD.8018.3.p1;Parent=BSUD.8018.3.p1
contig_3307	transdecoder	exon	365191	365248	.	-	.	ID=BSUD.8018.3.p1.exon11;Parent=BSUD.8018.3.p1
contig_3307	transdecoder	CDS	365191	365248	.	-	1	ID=cds.BSUD.8018.3.p1;Parent=BSUD.8018.3.p1
contig_3307	transdecoder	exon	364214	364306	.	-	.	ID=BSUD.8018.3.p1.exon12;Parent=BSUD.8018.3.p1
contig_3307	transdecoder	CDS	364214	364306	.	-	0	ID=cds.BSUD.8018.3.p1;Parent=BSUD.8018.3.p1
contig_3307	transdecoder	exon	362627	362719	.	-	.	ID=BSUD.8018.3.p1.exon13;Parent=BSUD.8018.3.p1
contig_3307	transdecoder	CDS	362627	362719	.	-	0	ID=cds.BSUD.8018.3.p1;Parent=BSUD.8018.3.p1
contig_3307	transdecoder	exon	362284	362373	.	-	.	ID=BSUD.8018.3.p1.exon14;Parent=BSUD.8018.3.p1
contig_3307	transdecoder	CDS	362284	362373	.	-	0	ID=cds.BSUD.8018.3.p1;Parent=BSUD.8018.3.p1
contig_3307	transdecoder	exon	359419	359482	.	-	.	ID=BSUD.8018.3.p1.exon15;Parent=BSUD.8018.3.p1
contig_3307	transdecoder	CDS	359419	359482	.	-	0	ID=cds.BSUD.8018.3.p1;Parent=BSUD.8018.3.p1
contig_3307	transdecoder	exon	359168	359320	.	-	.	ID=BSUD.8018.3.p1.exon16;Parent=BSUD.8018.3.p1
contig_3307	transdecoder	CDS	359168	359320	.	-	2	ID=cds.BSUD.8018.3.p1;Parent=BSUD.8018.3.p1
contig_3307	transdecoder	exon	358528	358634	.	-	.	ID=BSUD.8018.3.p1.exon17;Parent=BSUD.8018.3.p1
contig_3307	transdecoder	CDS	358528	358634	.	-	2	ID=cds.BSUD.8018.3.p1;Parent=BSUD.8018.3.p1
contig_3307	transdecoder	exon	357538	357609	.	-	.	ID=BSUD.8018.3.p1.exon18;Parent=BSUD.8018.3.p1
contig_3307	transdecoder	CDS	357538	357609	.	-	0	ID=cds.BSUD.8018.3.p1;Parent=BSUD.8018.3.p1
contig_3307	transdecoder	exon	353595	356265	.	-	.	ID=BSUD.8018.3.p1.exon19;Parent=BSUD.8018.3.p1
contig_3307	transdecoder	CDS	356170	356265	.	-	0	ID=cds.BSUD.8018.3.p1;Parent=BSUD.8018.3.p1
contig_3307	transdecoder	three_prime_UTR	353595	356169	.	-	.	ID=BSUD.8018.3.p1.utr3p1;Parent=BSUD.8018.3.p1
contig_3307	transdecoder	mRNA	353595	373784	.	-	.	ID=BSUD.8018.4.p1;Parent=BSUD.8018;Interpro=IPR001680 (WD40 repeat)---IPR015943 (WD40/YVTN repeat-like-containing domain superfamily)---IPR036322 (WD40-repeat-containing domain superfamily)
contig_3307	transdecoder	five_prime_UTR	373658	373784	.	-	.	ID=BSUD.8018.4.p1.utr5p1;Parent=BSUD.8018.4.p1
contig_3307	transdecoder	five_prime_UTR	372904	373476	.	-	.	ID=BSUD.8018.4.p1.utr5p2;Parent=BSUD.8018.4.p1
contig_3307	transdecoder	exon	373658	373784	.	-	.	ID=BSUD.8018.4.p1.exon1;Parent=BSUD.8018.4.p1
contig_3307	transdecoder	exon	372875	373476	.	-	.	ID=BSUD.8018.4.p1.exon2;Parent=BSUD.8018.4.p1
contig_3307	transdecoder	CDS	372875	372903	.	-	0	ID=cds.BSUD.8018.4.p1;Parent=BSUD.8018.4.p1
contig_3307	transdecoder	exon	372274	372374	.	-	.	ID=BSUD.8018.4.p1.exon3;Parent=BSUD.8018.4.p1
contig_3307	transdecoder	CDS	372274	372374	.	-	1	ID=cds.BSUD.8018.4.p1;Parent=BSUD.8018.4.p1
contig_3307	transdecoder	exon	371930	371961	.	-	.	ID=BSUD.8018.4.p1.exon4;Parent=BSUD.8018.4.p1
contig_3307	transdecoder	CDS	371930	371961	.	-	2	ID=cds.BSUD.8018.4.p1;Parent=BSUD.8018.4.p1
contig_3307	transdecoder	exon	371662	371766	.	-	.	ID=BSUD.8018.4.p1.exon5;Parent=BSUD.8018.4.p1
contig_3307	transdecoder	CDS	371662	371766	.	-	0	ID=cds.BSUD.8018.4.p1;Parent=BSUD.8018.4.p1
contig_3307	transdecoder	exon	371275	371339	.	-	.	ID=BSUD.8018.4.p1.exon6;Parent=BSUD.8018.4.p1
contig_3307	transdecoder	CDS	371275	371339	.	-	0	ID=cds.BSUD.8018.4.p1;Parent=BSUD.8018.4.p1
contig_3307	transdecoder	exon	369709	369812	.	-	.	ID=BSUD.8018.4.p1.exon7;Parent=BSUD.8018.4.p1
contig_3307	transdecoder	CDS	369709	369812	.	-	1	ID=cds.BSUD.8018.4.p1;Parent=BSUD.8018.4.p1
contig_3307	transdecoder	exon	368150	368252	.	-	.	ID=BSUD.8018.4.p1.exon8;Parent=BSUD.8018.4.p1
contig_3307	transdecoder	CDS	368150	368252	.	-	2	ID=cds.BSUD.8018.4.p1;Parent=BSUD.8018.4.p1
contig_3307	transdecoder	exon	367916	367959	.	-	.	ID=BSUD.8018.4.p1.exon9;Parent=BSUD.8018.4.p1
contig_3307	transdecoder	CDS	367916	367959	.	-	1	ID=cds.BSUD.8018.4.p1;Parent=BSUD.8018.4.p1
contig_3307	transdecoder	exon	366059	366182	.	-	.	ID=BSUD.8018.4.p1.exon10;Parent=BSUD.8018.4.p1
contig_3307	transdecoder	CDS	366059	366182	.	-	2	ID=cds.BSUD.8018.4.p1;Parent=BSUD.8018.4.p1
contig_3307	transdecoder	exon	365191	365248	.	-	.	ID=BSUD.8018.4.p1.exon11;Parent=BSUD.8018.4.p1
contig_3307	transdecoder	CDS	365191	365248	.	-	1	ID=cds.BSUD.8018.4.p1;Parent=BSUD.8018.4.p1
contig_3307	transdecoder	exon	364214	364306	.	-	.	ID=BSUD.8018.4.p1.exon12;Parent=BSUD.8018.4.p1
contig_3307	transdecoder	CDS	364214	364306	.	-	0	ID=cds.BSUD.8018.4.p1;Parent=BSUD.8018.4.p1
contig_3307	transdecoder	exon	362627	362719	.	-	.	ID=BSUD.8018.4.p1.exon13;Parent=BSUD.8018.4.p1
contig_3307	transdecoder	CDS	362627	362719	.	-	0	ID=cds.BSUD.8018.4.p1;Parent=BSUD.8018.4.p1
contig_3307	transdecoder	exon	362284	362373	.	-	.	ID=BSUD.8018.4.p1.exon14;Parent=BSUD.8018.4.p1
contig_3307	transdecoder	CDS	362284	362373	.	-	0	ID=cds.BSUD.8018.4.p1;Parent=BSUD.8018.4.p1
contig_3307	transdecoder	exon	359419	359482	.	-	.	ID=BSUD.8018.4.p1.exon15;Parent=BSUD.8018.4.p1
contig_3307	transdecoder	CDS	359419	359482	.	-	0	ID=cds.BSUD.8018.4.p1;Parent=BSUD.8018.4.p1
contig_3307	transdecoder	exon	359168	359320	.	-	.	ID=BSUD.8018.4.p1.exon16;Parent=BSUD.8018.4.p1
contig_3307	transdecoder	CDS	359168	359320	.	-	2	ID=cds.BSUD.8018.4.p1;Parent=BSUD.8018.4.p1
contig_3307	transdecoder	exon	358528	358634	.	-	.	ID=BSUD.8018.4.p1.exon17;Parent=BSUD.8018.4.p1
contig_3307	transdecoder	CDS	358528	358634	.	-	2	ID=cds.BSUD.8018.4.p1;Parent=BSUD.8018.4.p1
contig_3307	transdecoder	exon	357538	357609	.	-	.	ID=BSUD.8018.4.p1.exon18;Parent=BSUD.8018.4.p1
contig_3307	transdecoder	CDS	357538	357609	.	-	0	ID=cds.BSUD.8018.4.p1;Parent=BSUD.8018.4.p1
contig_3307	transdecoder	exon	353595	356265	.	-	.	ID=BSUD.8018.4.p1.exon19;Parent=BSUD.8018.4.p1
contig_3307	transdecoder	CDS	356170	356265	.	-	0	ID=cds.BSUD.8018.4.p1;Parent=BSUD.8018.4.p1
contig_3307	transdecoder	three_prime_UTR	353595	356169	.	-	.	ID=BSUD.8018.4.p1.utr3p1;Parent=BSUD.8018.4.p1
contig_3307	transdecoder	mRNA	353595	377115	.	-	.	ID=BSUD.8018.5.p1;Parent=BSUD.8018;Interpro=IPR001680 (WD40 repeat)---IPR015943 (WD40/YVTN repeat-like-containing domain superfamily)---IPR036322 (WD40-repeat-containing domain superfamily)
contig_3307	transdecoder	five_prime_UTR	376379	377115	.	-	.	ID=BSUD.8018.5.p1.utr5p1;Parent=BSUD.8018.5.p1
contig_3307	transdecoder	five_prime_UTR	372904	373476	.	-	.	ID=BSUD.8018.5.p1.utr5p2;Parent=BSUD.8018.5.p1
contig_3307	transdecoder	exon	376379	377115	.	-	.	ID=BSUD.8018.5.p1.exon1;Parent=BSUD.8018.5.p1
contig_3307	transdecoder	exon	372875	373476	.	-	.	ID=BSUD.8018.5.p1.exon2;Parent=BSUD.8018.5.p1
contig_3307	transdecoder	CDS	372875	372903	.	-	0	ID=cds.BSUD.8018.5.p1;Parent=BSUD.8018.5.p1
contig_3307	transdecoder	exon	372274	372374	.	-	.	ID=BSUD.8018.5.p1.exon3;Parent=BSUD.8018.5.p1
contig_3307	transdecoder	CDS	372274	372374	.	-	1	ID=cds.BSUD.8018.5.p1;Parent=BSUD.8018.5.p1
contig_3307	transdecoder	exon	371930	371961	.	-	.	ID=BSUD.8018.5.p1.exon4;Parent=BSUD.8018.5.p1
contig_3307	transdecoder	CDS	371930	371961	.	-	2	ID=cds.BSUD.8018.5.p1;Parent=BSUD.8018.5.p1
contig_3307	transdecoder	exon	371662	371766	.	-	.	ID=BSUD.8018.5.p1.exon5;Parent=BSUD.8018.5.p1
contig_3307	transdecoder	CDS	371662	371766	.	-	0	ID=cds.BSUD.8018.5.p1;Parent=BSUD.8018.5.p1
contig_3307	transdecoder	exon	371275	371339	.	-	.	ID=BSUD.8018.5.p1.exon6;Parent=BSUD.8018.5.p1
contig_3307	transdecoder	CDS	371275	371339	.	-	0	ID=cds.BSUD.8018.5.p1;Parent=BSUD.8018.5.p1
contig_3307	transdecoder	exon	369709	369812	.	-	.	ID=BSUD.8018.5.p1.exon7;Parent=BSUD.8018.5.p1
contig_3307	transdecoder	CDS	369709	369812	.	-	1	ID=cds.BSUD.8018.5.p1;Parent=BSUD.8018.5.p1
contig_3307	transdecoder	exon	368150	368252	.	-	.	ID=BSUD.8018.5.p1.exon8;Parent=BSUD.8018.5.p1
contig_3307	transdecoder	CDS	368150	368252	.	-	2	ID=cds.BSUD.8018.5.p1;Parent=BSUD.8018.5.p1
contig_3307	transdecoder	exon	367916	367959	.	-	.	ID=BSUD.8018.5.p1.exon9;Parent=BSUD.8018.5.p1
contig_3307	transdecoder	CDS	367916	367959	.	-	1	ID=cds.BSUD.8018.5.p1;Parent=BSUD.8018.5.p1
contig_3307	transdecoder	exon	366059	366182	.	-	.	ID=BSUD.8018.5.p1.exon10;Parent=BSUD.8018.5.p1
contig_3307	transdecoder	CDS	366059	366182	.	-	2	ID=cds.BSUD.8018.5.p1;Parent=BSUD.8018.5.p1
contig_3307	transdecoder	exon	365191	365248	.	-	.	ID=BSUD.8018.5.p1.exon11;Parent=BSUD.8018.5.p1
contig_3307	transdecoder	CDS	365191	365248	.	-	1	ID=cds.BSUD.8018.5.p1;Parent=BSUD.8018.5.p1
contig_3307	transdecoder	exon	364214	364306	.	-	.	ID=BSUD.8018.5.p1.exon12;Parent=BSUD.8018.5.p1
contig_3307	transdecoder	CDS	364214	364306	.	-	0	ID=cds.BSUD.8018.5.p1;Parent=BSUD.8018.5.p1
contig_3307	transdecoder	exon	362627	362719	.	-	.	ID=BSUD.8018.5.p1.exon13;Parent=BSUD.8018.5.p1
contig_3307	transdecoder	CDS	362627	362719	.	-	0	ID=cds.BSUD.8018.5.p1;Parent=BSUD.8018.5.p1
contig_3307	transdecoder	exon	362284	362373	.	-	.	ID=BSUD.8018.5.p1.exon14;Parent=BSUD.8018.5.p1
contig_3307	transdecoder	CDS	362284	362373	.	-	0	ID=cds.BSUD.8018.5.p1;Parent=BSUD.8018.5.p1
contig_3307	transdecoder	exon	359419	359482	.	-	.	ID=BSUD.8018.5.p1.exon15;Parent=BSUD.8018.5.p1
contig_3307	transdecoder	CDS	359419	359482	.	-	0	ID=cds.BSUD.8018.5.p1;Parent=BSUD.8018.5.p1
contig_3307	transdecoder	exon	359168	359320	.	-	.	ID=BSUD.8018.5.p1.exon16;Parent=BSUD.8018.5.p1
contig_3307	transdecoder	CDS	359168	359320	.	-	2	ID=cds.BSUD.8018.5.p1;Parent=BSUD.8018.5.p1
contig_3307	transdecoder	exon	358528	358634	.	-	.	ID=BSUD.8018.5.p1.exon17;Parent=BSUD.8018.5.p1
contig_3307	transdecoder	CDS	358528	358634	.	-	2	ID=cds.BSUD.8018.5.p1;Parent=BSUD.8018.5.p1
contig_3307	transdecoder	exon	357538	357609	.	-	.	ID=BSUD.8018.5.p1.exon18;Parent=BSUD.8018.5.p1
contig_3307	transdecoder	CDS	357538	357609	.	-	0	ID=cds.BSUD.8018.5.p1;Parent=BSUD.8018.5.p1
contig_3307	transdecoder	exon	353595	356265	.	-	.	ID=BSUD.8018.5.p1.exon19;Parent=BSUD.8018.5.p1
contig_3307	transdecoder	CDS	356170	356265	.	-	0	ID=cds.BSUD.8018.5.p1;Parent=BSUD.8018.5.p1
contig_3307	transdecoder	three_prime_UTR	353595	356169	.	-	.	ID=BSUD.8018.5.p1.utr3p1;Parent=BSUD.8018.5.p1
contig_3307	transdecoder	gene	377150	387018	.	+	.	ID=BSUD.8019;Interpro=IPR002048 (EF-hand domain)---IPR011992 (EF-hand domain pair)---IPR018247 (EF-Hand 1, calcium-binding site)
contig_3307	transdecoder	mRNA	377150	387018	.	+	.	ID=BSUD.8019.1.p1;Parent=BSUD.8019;Interpro=IPR002048 (EF-hand domain)---IPR011992 (EF-hand domain pair)---IPR018247 (EF-Hand 1, calcium-binding site)
contig_3307	transdecoder	five_prime_UTR	377150	377241	.	+	.	ID=BSUD.8019.1.p1.utr5p1;Parent=BSUD.8019.1.p1
contig_3307	transdecoder	exon	377150	377258	.	+	.	ID=BSUD.8019.1.p1.exon1;Parent=BSUD.8019.1.p1
contig_3307	transdecoder	CDS	377242	377258	.	+	0	ID=cds.BSUD.8019.1.p1;Parent=BSUD.8019.1.p1
contig_3307	transdecoder	exon	381566	381701	.	+	.	ID=BSUD.8019.1.p1.exon2;Parent=BSUD.8019.1.p1
contig_3307	transdecoder	CDS	381566	381701	.	+	1	ID=cds.BSUD.8019.1.p1;Parent=BSUD.8019.1.p1
contig_3307	transdecoder	exon	383269	383383	.	+	.	ID=BSUD.8019.1.p1.exon3;Parent=BSUD.8019.1.p1
contig_3307	transdecoder	CDS	383269	383383	.	+	0	ID=cds.BSUD.8019.1.p1;Parent=BSUD.8019.1.p1
contig_3307	transdecoder	exon	383497	383611	.	+	.	ID=BSUD.8019.1.p1.exon4;Parent=BSUD.8019.1.p1
contig_3307	transdecoder	CDS	383497	383611	.	+	2	ID=cds.BSUD.8019.1.p1;Parent=BSUD.8019.1.p1
contig_3307	transdecoder	exon	383730	383806	.	+	.	ID=BSUD.8019.1.p1.exon5;Parent=BSUD.8019.1.p1
contig_3307	transdecoder	CDS	383730	383806	.	+	1	ID=cds.BSUD.8019.1.p1;Parent=BSUD.8019.1.p1
contig_3307	transdecoder	exon	385154	387018	.	+	.	ID=BSUD.8019.1.p1.exon6;Parent=BSUD.8019.1.p1
contig_3307	transdecoder	CDS	385154	385197	.	+	2	ID=cds.BSUD.8019.1.p1;Parent=BSUD.8019.1.p1
contig_3307	transdecoder	three_prime_UTR	385198	387018	.	+	.	ID=BSUD.8019.1.p1.utr3p1;Parent=BSUD.8019.1.p1
contig_3307	transdecoder	gene	437644	451110	.	+	.	ID=BSUD.8020;Interpro=IPR001073 (C1q domain)---IPR008983 (Tumour necrosis factor-like domain superfamily)
contig_3307	transdecoder	mRNA	437644	451110	.	+	.	ID=BSUD.8020.1.p1;Parent=BSUD.8020;Interpro=IPR001073 (C1q domain)---IPR008983 (Tumour necrosis factor-like domain superfamily)
contig_3307	transdecoder	five_prime_UTR	437644	437890	.	+	.	ID=BSUD.8020.1.p1.utr5p1;Parent=BSUD.8020.1.p1
contig_3307	transdecoder	exon	437644	438127	.	+	.	ID=BSUD.8020.1.p1.exon1;Parent=BSUD.8020.1.p1
contig_3307	transdecoder	CDS	437891	438127	.	+	0	ID=cds.BSUD.8020.1.p1;Parent=BSUD.8020.1.p1
contig_3307	transdecoder	exon	440752	440854	.	+	.	ID=BSUD.8020.1.p1.exon2;Parent=BSUD.8020.1.p1
contig_3307	transdecoder	CDS	440752	440854	.	+	0	ID=cds.BSUD.8020.1.p1;Parent=BSUD.8020.1.p1
contig_3307	transdecoder	exon	445158	445372	.	+	.	ID=BSUD.8020.1.p1.exon3;Parent=BSUD.8020.1.p1
contig_3307	transdecoder	CDS	445158	445372	.	+	2	ID=cds.BSUD.8020.1.p1;Parent=BSUD.8020.1.p1
contig_3307	transdecoder	exon	450690	451110	.	+	.	ID=BSUD.8020.1.p1.exon4;Parent=BSUD.8020.1.p1
contig_3307	transdecoder	CDS	450690	450896	.	+	0	ID=cds.BSUD.8020.1.p1;Parent=BSUD.8020.1.p1
contig_3307	transdecoder	three_prime_UTR	450897	451110	.	+	.	ID=BSUD.8020.1.p1.utr3p1;Parent=BSUD.8020.1.p1
contig_3307	transdecoder	gene	462474	472260	.	+	.	ID=BSUD.8021;Interpro=IPR001073 (C1q domain)---IPR008983 (Tumour necrosis factor-like domain superfamily)
contig_3307	transdecoder	mRNA	462474	472260	.	+	.	ID=BSUD.8021.1.p1;Parent=BSUD.8021;Interpro=IPR001073 (C1q domain)---IPR008983 (Tumour necrosis factor-like domain superfamily)
contig_3307	transdecoder	five_prime_UTR	462474	462728	.	+	.	ID=BSUD.8021.1.p1.utr5p1;Parent=BSUD.8021.1.p1
contig_3307	transdecoder	exon	462474	462797	.	+	.	ID=BSUD.8021.1.p1.exon1;Parent=BSUD.8021.1.p1
contig_3307	transdecoder	CDS	462729	462797	.	+	0	ID=cds.BSUD.8021.1.p1;Parent=BSUD.8021.1.p1
contig_3307	transdecoder	exon	463983	464315	.	+	.	ID=BSUD.8021.1.p1.exon2;Parent=BSUD.8021.1.p1
contig_3307	transdecoder	CDS	463983	464315	.	+	0	ID=cds.BSUD.8021.1.p1;Parent=BSUD.8021.1.p1
contig_3307	transdecoder	exon	467878	467998	.	+	.	ID=BSUD.8021.1.p1.exon3;Parent=BSUD.8021.1.p1
contig_3307	transdecoder	CDS	467878	467998	.	+	0	ID=cds.BSUD.8021.1.p1;Parent=BSUD.8021.1.p1
contig_3307	transdecoder	exon	468310	468413	.	+	.	ID=BSUD.8021.1.p1.exon4;Parent=BSUD.8021.1.p1
contig_3307	transdecoder	CDS	468310	468413	.	+	2	ID=cds.BSUD.8021.1.p1;Parent=BSUD.8021.1.p1
contig_3307	transdecoder	exon	469983	470064	.	+	.	ID=BSUD.8021.1.p1.exon5;Parent=BSUD.8021.1.p1
contig_3307	transdecoder	CDS	469983	470064	.	+	0	ID=cds.BSUD.8021.1.p1;Parent=BSUD.8021.1.p1
contig_3307	transdecoder	exon	471359	472260	.	+	.	ID=BSUD.8021.1.p1.exon6;Parent=BSUD.8021.1.p1
contig_3307	transdecoder	CDS	471359	471591	.	+	2	ID=cds.BSUD.8021.1.p1;Parent=BSUD.8021.1.p1
contig_3307	transdecoder	three_prime_UTR	471592	472260	.	+	.	ID=BSUD.8021.1.p1.utr3p1;Parent=BSUD.8021.1.p1
contig_3307	transdecoder	gene	472417	484839	.	-	.	ID=BSUD.8022;Interpro=IPR001199 (Cytochrome b5-like heme/steroid binding domain)---IPR018506 (Cytochrome b5, heme-binding site)---IPR036400 (Cytochrome b5-like heme/steroid binding domain superfamily)
contig_3307	transdecoder	mRNA	472417	484839	.	-	.	ID=BSUD.8022.1.p1;Parent=BSUD.8022;Interpro=IPR001199 (Cytochrome b5-like heme/steroid binding domain)---IPR018506 (Cytochrome b5, heme-binding site)---IPR036400 (Cytochrome b5-like heme/steroid binding domain superfamily)
contig_3307	transdecoder	five_prime_UTR	484642	484839	.	-	.	ID=BSUD.8022.1.p1.utr5p1;Parent=BSUD.8022.1.p1
contig_3307	transdecoder	exon	484591	484839	.	-	.	ID=BSUD.8022.1.p1.exon1;Parent=BSUD.8022.1.p1
contig_3307	transdecoder	CDS	484591	484641	.	-	0	ID=cds.BSUD.8022.1.p1;Parent=BSUD.8022.1.p1
contig_3307	transdecoder	exon	477836	478090	.	-	.	ID=BSUD.8022.1.p1.exon2;Parent=BSUD.8022.1.p1
contig_3307	transdecoder	CDS	477836	478090	.	-	0	ID=cds.BSUD.8022.1.p1;Parent=BSUD.8022.1.p1
contig_3307	transdecoder	exon	474991	475119	.	-	.	ID=BSUD.8022.1.p1.exon3;Parent=BSUD.8022.1.p1
contig_3307	transdecoder	CDS	474991	475119	.	-	0	ID=cds.BSUD.8022.1.p1;Parent=BSUD.8022.1.p1
contig_3307	transdecoder	exon	472417	473781	.	-	.	ID=BSUD.8022.1.p1.exon4;Parent=BSUD.8022.1.p1
contig_3307	transdecoder	CDS	473749	473781	.	-	0	ID=cds.BSUD.8022.1.p1;Parent=BSUD.8022.1.p1
contig_3307	transdecoder	three_prime_UTR	472417	473748	.	-	.	ID=BSUD.8022.1.p1.utr3p1;Parent=BSUD.8022.1.p1
contig_3307	transdecoder	mRNA	473044	484839	.	-	.	ID=BSUD.8022.2.p1;Parent=BSUD.8022;Interpro=IPR001199 (Cytochrome b5-like heme/steroid binding domain)---IPR018506 (Cytochrome b5, heme-binding site)---IPR036400 (Cytochrome b5-like heme/steroid binding domain superfamily)
contig_3307	transdecoder	five_prime_UTR	484642	484839	.	-	.	ID=BSUD.8022.2.p1.utr5p1;Parent=BSUD.8022.2.p1
contig_3307	transdecoder	exon	484591	484839	.	-	.	ID=BSUD.8022.2.p1.exon1;Parent=BSUD.8022.2.p1
contig_3307	transdecoder	CDS	484591	484641	.	-	0	ID=cds.BSUD.8022.2.p1;Parent=BSUD.8022.2.p1
contig_3307	transdecoder	exon	477836	478090	.	-	.	ID=BSUD.8022.2.p1.exon2;Parent=BSUD.8022.2.p1
contig_3307	transdecoder	CDS	477836	478090	.	-	0	ID=cds.BSUD.8022.2.p1;Parent=BSUD.8022.2.p1
contig_3307	transdecoder	exon	473044	475119	.	-	.	ID=BSUD.8022.2.p1.exon3;Parent=BSUD.8022.2.p1
contig_3307	transdecoder	CDS	474883	475119	.	-	0	ID=cds.BSUD.8022.2.p1;Parent=BSUD.8022.2.p1
contig_3307	transdecoder	three_prime_UTR	473044	474882	.	-	.	ID=BSUD.8022.2.p1.utr3p1;Parent=BSUD.8022.2.p1
contig_3307	transdecoder	gene	501903	511813	.	+	.	ID=BSUD.8023;Interpro=IPR001270 (ClpA/B family)---IPR003593 (AAA+ ATPase domain)---IPR003959 (ATPase, AAA-type, core)---IPR003960 (ATPase, AAA-type, conserved site)---IPR027417 (P-loop containing nucleoside triphosphate hydrolase)---IPR044539 (Pachytene checkpoint protein 2-like)
contig_3307	transdecoder	mRNA	501903	511813	.	+	.	ID=BSUD.8023.1.p1;Parent=BSUD.8023;Interpro=IPR001270 (ClpA/B family)---IPR003593 (AAA+ ATPase domain)---IPR003959 (ATPase, AAA-type, core)---IPR003960 (ATPase, AAA-type, conserved site)---IPR027417 (P-loop containing nucleoside triphosphate hydrolase)---IPR044539 (Pachytene checkpoint protein 2-like)
contig_3307	transdecoder	five_prime_UTR	501903	502307	.	+	.	ID=BSUD.8023.1.p1.utr5p1;Parent=BSUD.8023.1.p1
contig_3307	transdecoder	five_prime_UTR	506365	506413	.	+	.	ID=BSUD.8023.1.p1.utr5p2;Parent=BSUD.8023.1.p1
contig_3307	transdecoder	exon	501903	502307	.	+	.	ID=BSUD.8023.1.p1.exon1;Parent=BSUD.8023.1.p1
contig_3307	transdecoder	exon	506365	506529	.	+	.	ID=BSUD.8023.1.p1.exon2;Parent=BSUD.8023.1.p1
contig_3307	transdecoder	CDS	506414	506529	.	+	0	ID=cds.BSUD.8023.1.p1;Parent=BSUD.8023.1.p1
contig_3307	transdecoder	exon	506932	507097	.	+	.	ID=BSUD.8023.1.p1.exon3;Parent=BSUD.8023.1.p1
contig_3307	transdecoder	CDS	506932	507097	.	+	1	ID=cds.BSUD.8023.1.p1;Parent=BSUD.8023.1.p1
contig_3307	transdecoder	exon	507265	507444	.	+	.	ID=BSUD.8023.1.p1.exon4;Parent=BSUD.8023.1.p1
contig_3307	transdecoder	CDS	507265	507444	.	+	0	ID=cds.BSUD.8023.1.p1;Parent=BSUD.8023.1.p1
contig_3307	transdecoder	exon	507834	507924	.	+	.	ID=BSUD.8023.1.p1.exon5;Parent=BSUD.8023.1.p1
contig_3307	transdecoder	CDS	507834	507924	.	+	0	ID=cds.BSUD.8023.1.p1;Parent=BSUD.8023.1.p1
contig_3307	transdecoder	exon	508247	508383	.	+	.	ID=BSUD.8023.1.p1.exon6;Parent=BSUD.8023.1.p1
contig_3307	transdecoder	CDS	508247	508383	.	+	2	ID=cds.BSUD.8023.1.p1;Parent=BSUD.8023.1.p1
contig_3307	transdecoder	exon	508769	508855	.	+	.	ID=BSUD.8023.1.p1.exon7;Parent=BSUD.8023.1.p1
contig_3307	transdecoder	CDS	508769	508855	.	+	0	ID=cds.BSUD.8023.1.p1;Parent=BSUD.8023.1.p1
contig_3307	transdecoder	exon	509561	509667	.	+	.	ID=BSUD.8023.1.p1.exon8;Parent=BSUD.8023.1.p1
contig_3307	transdecoder	CDS	509561	509667	.	+	0	ID=cds.BSUD.8023.1.p1;Parent=BSUD.8023.1.p1
contig_3307	transdecoder	exon	510622	510775	.	+	.	ID=BSUD.8023.1.p1.exon9;Parent=BSUD.8023.1.p1
contig_3307	transdecoder	CDS	510622	510775	.	+	1	ID=cds.BSUD.8023.1.p1;Parent=BSUD.8023.1.p1
contig_3307	transdecoder	exon	511019	511131	.	+	.	ID=BSUD.8023.1.p1.exon10;Parent=BSUD.8023.1.p1
contig_3307	transdecoder	CDS	511019	511131	.	+	0	ID=cds.BSUD.8023.1.p1;Parent=BSUD.8023.1.p1
contig_3307	transdecoder	exon	511503	511572	.	+	.	ID=BSUD.8023.1.p1.exon11;Parent=BSUD.8023.1.p1
contig_3307	transdecoder	CDS	511503	511572	.	+	1	ID=cds.BSUD.8023.1.p1;Parent=BSUD.8023.1.p1
contig_3307	transdecoder	exon	511704	511813	.	+	.	ID=BSUD.8023.1.p1.exon12;Parent=BSUD.8023.1.p1
contig_3307	transdecoder	CDS	511704	511796	.	+	0	ID=cds.BSUD.8023.1.p1;Parent=BSUD.8023.1.p1
contig_3307	transdecoder	three_prime_UTR	511797	511813	.	+	.	ID=BSUD.8023.1.p1.utr3p1;Parent=BSUD.8023.1.p1
contig_3307	transdecoder	gene	511972	521117	.	-	.	ID=BSUD.8024;Interpro=IPR002048 (EF-hand domain)---IPR011992 (EF-hand domain pair)---IPR018247 (EF-Hand 1, calcium-binding site)
contig_3307	transdecoder	mRNA	511972	521117	.	-	.	ID=BSUD.8024.1.p1;Parent=BSUD.8024;Interpro=IPR002048 (EF-hand domain)---IPR011992 (EF-hand domain pair)---IPR018247 (EF-Hand 1, calcium-binding site)
contig_3307	transdecoder	five_prime_UTR	520753	521117	.	-	.	ID=BSUD.8024.1.p1.utr5p1;Parent=BSUD.8024.1.p1
contig_3307	transdecoder	exon	520631	521117	.	-	.	ID=BSUD.8024.1.p1.exon1;Parent=BSUD.8024.1.p1
contig_3307	transdecoder	CDS	520631	520752	.	-	0	ID=cds.BSUD.8024.1.p1;Parent=BSUD.8024.1.p1
contig_3307	transdecoder	exon	515795	515856	.	-	.	ID=BSUD.8024.1.p1.exon2;Parent=BSUD.8024.1.p1
contig_3307	transdecoder	CDS	515795	515856	.	-	1	ID=cds.BSUD.8024.1.p1;Parent=BSUD.8024.1.p1
contig_3307	transdecoder	exon	514460	514504	.	-	.	ID=BSUD.8024.1.p1.exon3;Parent=BSUD.8024.1.p1
contig_3307	transdecoder	CDS	514460	514504	.	-	2	ID=cds.BSUD.8024.1.p1;Parent=BSUD.8024.1.p1
contig_3307	transdecoder	exon	514196	514354	.	-	.	ID=BSUD.8024.1.p1.exon4;Parent=BSUD.8024.1.p1
contig_3307	transdecoder	CDS	514196	514354	.	-	2	ID=cds.BSUD.8024.1.p1;Parent=BSUD.8024.1.p1
contig_3307	transdecoder	exon	513406	513515	.	-	.	ID=BSUD.8024.1.p1.exon5;Parent=BSUD.8024.1.p1
contig_3307	transdecoder	CDS	513406	513515	.	-	2	ID=cds.BSUD.8024.1.p1;Parent=BSUD.8024.1.p1
contig_3307	transdecoder	exon	511972	513317	.	-	.	ID=BSUD.8024.1.p1.exon6;Parent=BSUD.8024.1.p1
contig_3307	transdecoder	CDS	513216	513317	.	-	0	ID=cds.BSUD.8024.1.p1;Parent=BSUD.8024.1.p1
contig_3307	transdecoder	three_prime_UTR	511972	513215	.	-	.	ID=BSUD.8024.1.p1.utr3p1;Parent=BSUD.8024.1.p1
contig_3307	transdecoder	mRNA	513039	520921	.	-	.	ID=BSUD.8024.2.p1;Parent=BSUD.8024;Interpro=IPR002048 (EF-hand domain)---IPR011992 (EF-hand domain pair)---IPR018247 (EF-Hand 1, calcium-binding site)
contig_3307	transdecoder	five_prime_UTR	520753	520921	.	-	.	ID=BSUD.8024.2.p1.utr5p1;Parent=BSUD.8024.2.p1
contig_3307	transdecoder	exon	520631	520921	.	-	.	ID=BSUD.8024.2.p1.exon1;Parent=BSUD.8024.2.p1
contig_3307	transdecoder	CDS	520631	520752	.	-	0	ID=cds.BSUD.8024.2.p1;Parent=BSUD.8024.2.p1
contig_3307	transdecoder	exon	516683	516744	.	-	.	ID=BSUD.8024.2.p1.exon2;Parent=BSUD.8024.2.p1
contig_3307	transdecoder	CDS	516683	516744	.	-	1	ID=cds.BSUD.8024.2.p1;Parent=BSUD.8024.2.p1
contig_3307	transdecoder	exon	514460	514504	.	-	.	ID=BSUD.8024.2.p1.exon3;Parent=BSUD.8024.2.p1
contig_3307	transdecoder	CDS	514460	514504	.	-	2	ID=cds.BSUD.8024.2.p1;Parent=BSUD.8024.2.p1
contig_3307	transdecoder	exon	514196	514354	.	-	.	ID=BSUD.8024.2.p1.exon4;Parent=BSUD.8024.2.p1
contig_3307	transdecoder	CDS	514196	514354	.	-	2	ID=cds.BSUD.8024.2.p1;Parent=BSUD.8024.2.p1
contig_3307	transdecoder	exon	513406	513515	.	-	.	ID=BSUD.8024.2.p1.exon5;Parent=BSUD.8024.2.p1
contig_3307	transdecoder	CDS	513406	513515	.	-	2	ID=cds.BSUD.8024.2.p1;Parent=BSUD.8024.2.p1
contig_3307	transdecoder	exon	513039	513317	.	-	.	ID=BSUD.8024.2.p1.exon6;Parent=BSUD.8024.2.p1
contig_3307	transdecoder	CDS	513216	513317	.	-	0	ID=cds.BSUD.8024.2.p1;Parent=BSUD.8024.2.p1
contig_3307	transdecoder	three_prime_UTR	513039	513215	.	-	.	ID=BSUD.8024.2.p1.utr3p1;Parent=BSUD.8024.2.p1
contig_3307	transdecoder	gene	521154	531248	.	+	.	ID=BSUD.8025;Interpro=NA
contig_3307	transdecoder	mRNA	521154	531248	.	+	.	ID=BSUD.8025.1.p1;Parent=BSUD.8025;Interpro=NA
contig_3307	transdecoder	five_prime_UTR	521154	521617	.	+	.	ID=BSUD.8025.1.p1.utr5p1;Parent=BSUD.8025.1.p1
contig_3307	transdecoder	five_prime_UTR	523035	523054	.	+	.	ID=BSUD.8025.1.p1.utr5p2;Parent=BSUD.8025.1.p1
contig_3307	transdecoder	exon	521154	521617	.	+	.	ID=BSUD.8025.1.p1.exon1;Parent=BSUD.8025.1.p1
contig_3307	transdecoder	exon	523035	523239	.	+	.	ID=BSUD.8025.1.p1.exon2;Parent=BSUD.8025.1.p1
contig_3307	transdecoder	CDS	523055	523239	.	+	0	ID=cds.BSUD.8025.1.p1;Parent=BSUD.8025.1.p1
contig_3307	transdecoder	exon	523420	523469	.	+	.	ID=BSUD.8025.1.p1.exon3;Parent=BSUD.8025.1.p1
contig_3307	transdecoder	CDS	523420	523469	.	+	1	ID=cds.BSUD.8025.1.p1;Parent=BSUD.8025.1.p1
contig_3307	transdecoder	exon	523588	523667	.	+	.	ID=BSUD.8025.1.p1.exon4;Parent=BSUD.8025.1.p1
contig_3307	transdecoder	CDS	523588	523667	.	+	2	ID=cds.BSUD.8025.1.p1;Parent=BSUD.8025.1.p1
contig_3307	transdecoder	exon	525077	525262	.	+	.	ID=BSUD.8025.1.p1.exon5;Parent=BSUD.8025.1.p1
contig_3307	transdecoder	CDS	525077	525262	.	+	0	ID=cds.BSUD.8025.1.p1;Parent=BSUD.8025.1.p1
contig_3307	transdecoder	exon	525967	526122	.	+	.	ID=BSUD.8025.1.p1.exon6;Parent=BSUD.8025.1.p1
contig_3307	transdecoder	CDS	525967	526122	.	+	0	ID=cds.BSUD.8025.1.p1;Parent=BSUD.8025.1.p1
contig_3307	transdecoder	exon	526277	526396	.	+	.	ID=BSUD.8025.1.p1.exon7;Parent=BSUD.8025.1.p1
contig_3307	transdecoder	CDS	526277	526396	.	+	0	ID=cds.BSUD.8025.1.p1;Parent=BSUD.8025.1.p1
contig_3307	transdecoder	exon	528477	528615	.	+	.	ID=BSUD.8025.1.p1.exon8;Parent=BSUD.8025.1.p1
contig_3307	transdecoder	CDS	528477	528615	.	+	0	ID=cds.BSUD.8025.1.p1;Parent=BSUD.8025.1.p1
contig_3307	transdecoder	exon	529007	531248	.	+	.	ID=BSUD.8025.1.p1.exon9;Parent=BSUD.8025.1.p1
contig_3307	transdecoder	CDS	529007	529464	.	+	2	ID=cds.BSUD.8025.1.p1;Parent=BSUD.8025.1.p1
contig_3307	transdecoder	three_prime_UTR	529465	531248	.	+	.	ID=BSUD.8025.1.p1.utr3p1;Parent=BSUD.8025.1.p1
contig_3307	tRNAscan-SE	pseudogene_tRNA	524233	524300	34.1	+	.	ID=contig_3307.trna1;Name=contig_3307.tRNA1-GlyTCC;isotype=Gly;anticodon=TCC;gene_biotype=pseudogene
contig_3307	tRNAscan-SE	exon	524233	524300	.	+	.	ID=contig_3307.trna1.exon1;Parent=contig_3307.trna1
contig_3307	transdecoder	gene	532081	546812	.	-	.	ID=BSUD.8026;Interpro=IPR004887 (Glutathione synthase, substrate-binding domain)---IPR005615 (Glutathione synthase)---IPR014042 (Glutathione synthase, alpha-helical)---IPR014049 (Glutathione synthase, N-terminal, eukaryotic)---IPR014709 (Glutathione synthase, C-terminal, eukaryotic)---IPR016185 (Pre-ATP-grasp domain superfamily)---IPR037013 (Glutathione synthase, substrate-binding domain superfamily)
contig_3307	transdecoder	mRNA	532081	546812	.	-	.	ID=BSUD.8026.1.p1;Parent=BSUD.8026;Interpro=IPR004887 (Glutathione synthase, substrate-binding domain)---IPR005615 (Glutathione synthase)---IPR014042 (Glutathione synthase, alpha-helical)---IPR014049 (Glutathione synthase, N-terminal, eukaryotic)---IPR014709 (Glutathione synthase, C-terminal, eukaryotic)---IPR016185 (Pre-ATP-grasp domain superfamily)---IPR037013 (Glutathione synthase, substrate-binding domain superfamily)
contig_3307	transdecoder	five_prime_UTR	546656	546812	.	-	.	ID=BSUD.8026.1.p1.utr5p1;Parent=BSUD.8026.1.p1
contig_3307	transdecoder	five_prime_UTR	544264	544280	.	-	.	ID=BSUD.8026.1.p1.utr5p2;Parent=BSUD.8026.1.p1
contig_3307	transdecoder	exon	546656	546812	.	-	.	ID=BSUD.8026.1.p1.exon1;Parent=BSUD.8026.1.p1
contig_3307	transdecoder	exon	544176	544280	.	-	.	ID=BSUD.8026.1.p1.exon2;Parent=BSUD.8026.1.p1
contig_3307	transdecoder	CDS	544176	544263	.	-	0	ID=cds.BSUD.8026.1.p1;Parent=BSUD.8026.1.p1
contig_3307	transdecoder	exon	542349	542538	.	-	.	ID=BSUD.8026.1.p1.exon3;Parent=BSUD.8026.1.p1
contig_3307	transdecoder	CDS	542349	542538	.	-	2	ID=cds.BSUD.8026.1.p1;Parent=BSUD.8026.1.p1
contig_3307	transdecoder	exon	541869	541944	.	-	.	ID=BSUD.8026.1.p1.exon4;Parent=BSUD.8026.1.p1
contig_3307	transdecoder	CDS	541869	541944	.	-	1	ID=cds.BSUD.8026.1.p1;Parent=BSUD.8026.1.p1
contig_3307	transdecoder	exon	541158	541324	.	-	.	ID=BSUD.8026.1.p1.exon5;Parent=BSUD.8026.1.p1
contig_3307	transdecoder	CDS	541158	541324	.	-	0	ID=cds.BSUD.8026.1.p1;Parent=BSUD.8026.1.p1
contig_3307	transdecoder	exon	540880	540922	.	-	.	ID=BSUD.8026.1.p1.exon6;Parent=BSUD.8026.1.p1
contig_3307	transdecoder	CDS	540880	540922	.	-	1	ID=cds.BSUD.8026.1.p1;Parent=BSUD.8026.1.p1
contig_3307	transdecoder	exon	540710	540783	.	-	.	ID=BSUD.8026.1.p1.exon7;Parent=BSUD.8026.1.p1
contig_3307	transdecoder	CDS	540710	540783	.	-	0	ID=cds.BSUD.8026.1.p1;Parent=BSUD.8026.1.p1
contig_3307	transdecoder	exon	539677	539841	.	-	.	ID=BSUD.8026.1.p1.exon8;Parent=BSUD.8026.1.p1
contig_3307	transdecoder	CDS	539677	539841	.	-	1	ID=cds.BSUD.8026.1.p1;Parent=BSUD.8026.1.p1
contig_3307	transdecoder	exon	538524	538593	.	-	.	ID=BSUD.8026.1.p1.exon9;Parent=BSUD.8026.1.p1
contig_3307	transdecoder	CDS	538524	538593	.	-	1	ID=cds.BSUD.8026.1.p1;Parent=BSUD.8026.1.p1
contig_3307	transdecoder	exon	538212	538403	.	-	.	ID=BSUD.8026.1.p1.exon10;Parent=BSUD.8026.1.p1
contig_3307	transdecoder	CDS	538212	538403	.	-	0	ID=cds.BSUD.8026.1.p1;Parent=BSUD.8026.1.p1
contig_3307	transdecoder	exon	537793	537874	.	-	.	ID=BSUD.8026.1.p1.exon11;Parent=BSUD.8026.1.p1
contig_3307	transdecoder	CDS	537793	537874	.	-	0	ID=cds.BSUD.8026.1.p1;Parent=BSUD.8026.1.p1
contig_3307	transdecoder	exon	534892	535081	.	-	.	ID=BSUD.8026.1.p1.exon12;Parent=BSUD.8026.1.p1
contig_3307	transdecoder	CDS	534892	535081	.	-	2	ID=cds.BSUD.8026.1.p1;Parent=BSUD.8026.1.p1
contig_3307	transdecoder	exon	532081	533370	.	-	.	ID=BSUD.8026.1.p1.exon13;Parent=BSUD.8026.1.p1
contig_3307	transdecoder	CDS	533244	533370	.	-	1	ID=cds.BSUD.8026.1.p1;Parent=BSUD.8026.1.p1
contig_3307	transdecoder	three_prime_UTR	532081	533243	.	-	.	ID=BSUD.8026.1.p1.utr3p1;Parent=BSUD.8026.1.p1
contig_3307	transdecoder	gene	547038	557988	.	+	.	ID=BSUD.8027;Interpro=IPR000238 (Ribosome-binding factor A)---IPR015946 (K homology domain-like, alpha/beta)---IPR023799 (Ribosome-binding factor A domain superfamily)---IPR039212 (Putative ribosome-binding factor A, mitochondrial)
contig_3307	transdecoder	mRNA	547038	557988	.	+	.	ID=BSUD.8027.1.p1;Parent=BSUD.8027;Interpro=IPR000238 (Ribosome-binding factor A)---IPR015946 (K homology domain-like, alpha/beta)---IPR023799 (Ribosome-binding factor A domain superfamily)---IPR039212 (Putative ribosome-binding factor A, mitochondrial)
contig_3307	transdecoder	five_prime_UTR	547038	547103	.	+	.	ID=BSUD.8027.1.p1.utr5p1;Parent=BSUD.8027.1.p1
contig_3307	transdecoder	exon	547038	547258	.	+	.	ID=BSUD.8027.1.p1.exon1;Parent=BSUD.8027.1.p1
contig_3307	transdecoder	CDS	547104	547258	.	+	0	ID=cds.BSUD.8027.1.p1;Parent=BSUD.8027.1.p1
contig_3307	transdecoder	exon	555271	555301	.	+	.	ID=BSUD.8027.1.p1.exon2;Parent=BSUD.8027.1.p1
contig_3307	transdecoder	CDS	555271	555301	.	+	1	ID=cds.BSUD.8027.1.p1;Parent=BSUD.8027.1.p1
contig_3307	transdecoder	exon	555497	555667	.	+	.	ID=BSUD.8027.1.p1.exon3;Parent=BSUD.8027.1.p1
contig_3307	transdecoder	CDS	555497	555667	.	+	0	ID=cds.BSUD.8027.1.p1;Parent=BSUD.8027.1.p1
contig_3307	transdecoder	exon	556156	556262	.	+	.	ID=BSUD.8027.1.p1.exon4;Parent=BSUD.8027.1.p1
contig_3307	transdecoder	CDS	556156	556262	.	+	0	ID=cds.BSUD.8027.1.p1;Parent=BSUD.8027.1.p1
contig_3307	transdecoder	exon	556810	557988	.	+	.	ID=BSUD.8027.1.p1.exon5;Parent=BSUD.8027.1.p1
contig_3307	transdecoder	CDS	556810	557407	.	+	1	ID=cds.BSUD.8027.1.p1;Parent=BSUD.8027.1.p1
contig_3307	transdecoder	three_prime_UTR	557408	557988	.	+	.	ID=BSUD.8027.1.p1.utr3p1;Parent=BSUD.8027.1.p1
contig_3307	StringTie	gene	555844	558569	1000	-	.	ID=BSUD.8028
contig_3307	StringTie	transcript	555844	558569	1000	-	.	ID=BSUD.8028.1;Parent=BSUD.8028
contig_3307	StringTie	exon	555844	556014	1000	-	.	ID=BSUD.8028.1.exon1;Parent=BSUD.8028.1
contig_3307	StringTie	exon	558365	558569	1000	-	.	ID=BSUD.8028.1.exon2;Parent=BSUD.8028.1
contig_3307	transdecoder	gene	559211	575284	.	-	.	ID=BSUD.8029;Interpro=IPR009072 (Histone-fold)---IPR028255 (Centromere protein T)---IPR035425 (CENP-T/Histone H4, histone fold)
contig_3307	transdecoder	mRNA	559211	575284	.	-	.	ID=BSUD.8029.1.p1;Parent=BSUD.8029;Interpro=IPR009072 (Histone-fold)---IPR028255 (Centromere protein T)---IPR035425 (CENP-T/Histone H4, histone fold)
contig_3307	transdecoder	five_prime_UTR	575184	575284	.	-	.	ID=BSUD.8029.1.p1.utr5p1;Parent=BSUD.8029.1.p1
contig_3307	transdecoder	five_prime_UTR	573698	573711	.	-	.	ID=BSUD.8029.1.p1.utr5p2;Parent=BSUD.8029.1.p1
contig_3307	transdecoder	exon	575184	575284	.	-	.	ID=BSUD.8029.1.p1.exon1;Parent=BSUD.8029.1.p1
contig_3307	transdecoder	exon	573494	573711	.	-	.	ID=BSUD.8029.1.p1.exon2;Parent=BSUD.8029.1.p1
contig_3307	transdecoder	CDS	573494	573697	.	-	0	ID=cds.BSUD.8029.1.p1;Parent=BSUD.8029.1.p1
contig_3307	transdecoder	exon	569248	569452	.	-	.	ID=BSUD.8029.1.p1.exon3;Parent=BSUD.8029.1.p1
contig_3307	transdecoder	CDS	569248	569452	.	-	0	ID=cds.BSUD.8029.1.p1;Parent=BSUD.8029.1.p1
contig_3307	transdecoder	exon	568820	568955	.	-	.	ID=BSUD.8029.1.p1.exon4;Parent=BSUD.8029.1.p1
contig_3307	transdecoder	CDS	568820	568955	.	-	2	ID=cds.BSUD.8029.1.p1;Parent=BSUD.8029.1.p1
contig_3307	transdecoder	exon	566909	568680	.	-	.	ID=BSUD.8029.1.p1.exon5;Parent=BSUD.8029.1.p1
contig_3307	transdecoder	CDS	566909	568680	.	-	1	ID=cds.BSUD.8029.1.p1;Parent=BSUD.8029.1.p1
contig_3307	transdecoder	exon	566531	566592	.	-	.	ID=BSUD.8029.1.p1.exon6;Parent=BSUD.8029.1.p1
contig_3307	transdecoder	CDS	566531	566592	.	-	2	ID=cds.BSUD.8029.1.p1;Parent=BSUD.8029.1.p1
contig_3307	transdecoder	exon	566140	566174	.	-	.	ID=BSUD.8029.1.p1.exon7;Parent=BSUD.8029.1.p1
contig_3307	transdecoder	CDS	566140	566174	.	-	0	ID=cds.BSUD.8029.1.p1;Parent=BSUD.8029.1.p1
contig_3307	transdecoder	exon	564799	564912	.	-	.	ID=BSUD.8029.1.p1.exon8;Parent=BSUD.8029.1.p1
contig_3307	transdecoder	CDS	564799	564912	.	-	1	ID=cds.BSUD.8029.1.p1;Parent=BSUD.8029.1.p1
contig_3307	transdecoder	exon	564444	564629	.	-	.	ID=BSUD.8029.1.p1.exon9;Parent=BSUD.8029.1.p1
contig_3307	transdecoder	CDS	564444	564629	.	-	1	ID=cds.BSUD.8029.1.p1;Parent=BSUD.8029.1.p1
contig_3307	transdecoder	exon	560291	560395	.	-	.	ID=BSUD.8029.1.p1.exon10;Parent=BSUD.8029.1.p1
contig_3307	transdecoder	CDS	560291	560395	.	-	1	ID=cds.BSUD.8029.1.p1;Parent=BSUD.8029.1.p1
contig_3307	transdecoder	exon	559211	560109	.	-	.	ID=BSUD.8029.1.p1.exon11;Parent=BSUD.8029.1.p1
contig_3307	transdecoder	CDS	560013	560109	.	-	1	ID=cds.BSUD.8029.1.p1;Parent=BSUD.8029.1.p1
contig_3307	transdecoder	three_prime_UTR	559211	560012	.	-	.	ID=BSUD.8029.1.p1.utr3p1;Parent=BSUD.8029.1.p1
contig_3307	transdecoder	gene	575590	589937	.	+	.	ID=BSUD.8030;Interpro=IPR009602 (CBY1-interacting BAR domain-containing protein/FAM92)---IPR027267 (AH/BAR domain superfamily)
contig_3307	transdecoder	mRNA	575590	589937	.	+	.	ID=BSUD.8030.1.p1;Parent=BSUD.8030;Interpro=IPR009602 (CBY1-interacting BAR domain-containing protein/FAM92)---IPR027267 (AH/BAR domain superfamily)
contig_3307	transdecoder	five_prime_UTR	575590	575960	.	+	.	ID=BSUD.8030.1.p1.utr5p1;Parent=BSUD.8030.1.p1
contig_3307	transdecoder	exon	575590	575992	.	+	.	ID=BSUD.8030.1.p1.exon1;Parent=BSUD.8030.1.p1
contig_3307	transdecoder	CDS	575961	575992	.	+	0	ID=cds.BSUD.8030.1.p1;Parent=BSUD.8030.1.p1
contig_3307	transdecoder	exon	584018	584133	.	+	.	ID=BSUD.8030.1.p1.exon2;Parent=BSUD.8030.1.p1
contig_3307	transdecoder	CDS	584018	584133	.	+	1	ID=cds.BSUD.8030.1.p1;Parent=BSUD.8030.1.p1
contig_3307	transdecoder	exon	584481	584605	.	+	.	ID=BSUD.8030.1.p1.exon3;Parent=BSUD.8030.1.p1
contig_3307	transdecoder	CDS	584481	584605	.	+	2	ID=cds.BSUD.8030.1.p1;Parent=BSUD.8030.1.p1
contig_3307	transdecoder	exon	584951	585019	.	+	.	ID=BSUD.8030.1.p1.exon4;Parent=BSUD.8030.1.p1
contig_3307	transdecoder	CDS	584951	585019	.	+	0	ID=cds.BSUD.8030.1.p1;Parent=BSUD.8030.1.p1
contig_3307	transdecoder	exon	585506	585607	.	+	.	ID=BSUD.8030.1.p1.exon5;Parent=BSUD.8030.1.p1
contig_3307	transdecoder	CDS	585506	585607	.	+	0	ID=cds.BSUD.8030.1.p1;Parent=BSUD.8030.1.p1
contig_3307	transdecoder	exon	586360	586468	.	+	.	ID=BSUD.8030.1.p1.exon6;Parent=BSUD.8030.1.p1
contig_3307	transdecoder	CDS	586360	586389	.	+	0	ID=cds.BSUD.8030.1.p1;Parent=BSUD.8030.1.p1
contig_3307	transdecoder	exon	586585	586698	.	+	.	ID=BSUD.8030.1.p1.exon7;Parent=BSUD.8030.1.p1
contig_3307	transdecoder	exon	586842	587015	.	+	.	ID=BSUD.8030.1.p1.exon8;Parent=BSUD.8030.1.p1
contig_3307	transdecoder	exon	587154	589937	.	+	.	ID=BSUD.8030.1.p1.exon9;Parent=BSUD.8030.1.p1
contig_3307	transdecoder	three_prime_UTR	586390	586468	.	+	.	ID=BSUD.8030.1.p1.utr3p1;Parent=BSUD.8030.1.p1
contig_3307	transdecoder	three_prime_UTR	586585	586698	.	+	.	ID=BSUD.8030.1.p1.utr3p2;Parent=BSUD.8030.1.p1
contig_3307	transdecoder	three_prime_UTR	586842	587015	.	+	.	ID=BSUD.8030.1.p1.utr3p3;Parent=BSUD.8030.1.p1
contig_3307	transdecoder	three_prime_UTR	587154	589937	.	+	.	ID=BSUD.8030.1.p1.utr3p4;Parent=BSUD.8030.1.p1
contig_3307	transdecoder	gene	596115	632862	.	+	.	ID=BSUD.8031;Interpro=IPR000225 (Armadillo)---IPR002110 (Ankyrin repeat)---IPR011989 (Armadillo-like helical)---IPR016024 (Armadillo-type fold)---IPR036770 (Ankyrin repeat-containing domain superfamily)---IPR043379 (Ankyrin and armadillo repeat-containing protein)
contig_3307	transdecoder	mRNA	596115	632862	.	+	.	ID=BSUD.8031.1.p1;Parent=BSUD.8031;Interpro=IPR000225 (Armadillo)---IPR002110 (Ankyrin repeat)---IPR011989 (Armadillo-like helical)---IPR016024 (Armadillo-type fold)---IPR036770 (Ankyrin repeat-containing domain superfamily)---IPR043379 (Ankyrin and armadillo repeat-containing protein)
contig_3307	transdecoder	five_prime_UTR	596115	596543	.	+	.	ID=BSUD.8031.1.p1.utr5p1;Parent=BSUD.8031.1.p1
contig_3307	transdecoder	five_prime_UTR	605799	605933	.	+	.	ID=BSUD.8031.1.p1.utr5p2;Parent=BSUD.8031.1.p1
contig_3307	transdecoder	exon	596115	596543	.	+	.	ID=BSUD.8031.1.p1.exon1;Parent=BSUD.8031.1.p1
contig_3307	transdecoder	exon	605799	606140	.	+	.	ID=BSUD.8031.1.p1.exon2;Parent=BSUD.8031.1.p1
contig_3307	transdecoder	CDS	605934	606140	.	+	0	ID=cds.BSUD.8031.1.p1;Parent=BSUD.8031.1.p1
contig_3307	transdecoder	exon	612410	612630	.	+	.	ID=BSUD.8031.1.p1.exon3;Parent=BSUD.8031.1.p1
contig_3307	transdecoder	CDS	612410	612630	.	+	0	ID=cds.BSUD.8031.1.p1;Parent=BSUD.8031.1.p1
contig_3307	transdecoder	exon	622801	622945	.	+	.	ID=BSUD.8031.1.p1.exon4;Parent=BSUD.8031.1.p1
contig_3307	transdecoder	CDS	622801	622945	.	+	1	ID=cds.BSUD.8031.1.p1;Parent=BSUD.8031.1.p1
contig_3307	transdecoder	exon	623125	623289	.	+	.	ID=BSUD.8031.1.p1.exon5;Parent=BSUD.8031.1.p1
contig_3307	transdecoder	CDS	623125	623289	.	+	0	ID=cds.BSUD.8031.1.p1;Parent=BSUD.8031.1.p1
contig_3307	transdecoder	exon	624555	624848	.	+	.	ID=BSUD.8031.1.p1.exon6;Parent=BSUD.8031.1.p1
contig_3307	transdecoder	CDS	624555	624848	.	+	0	ID=cds.BSUD.8031.1.p1;Parent=BSUD.8031.1.p1
contig_3307	transdecoder	exon	625384	625496	.	+	.	ID=BSUD.8031.1.p1.exon7;Parent=BSUD.8031.1.p1
contig_3307	transdecoder	CDS	625384	625496	.	+	0	ID=cds.BSUD.8031.1.p1;Parent=BSUD.8031.1.p1
contig_3307	transdecoder	exon	626634	626924	.	+	.	ID=BSUD.8031.1.p1.exon8;Parent=BSUD.8031.1.p1
contig_3307	transdecoder	CDS	626634	626924	.	+	1	ID=cds.BSUD.8031.1.p1;Parent=BSUD.8031.1.p1
contig_3307	transdecoder	exon	627797	627954	.	+	.	ID=BSUD.8031.1.p1.exon9;Parent=BSUD.8031.1.p1
contig_3307	transdecoder	CDS	627797	627954	.	+	1	ID=cds.BSUD.8031.1.p1;Parent=BSUD.8031.1.p1
contig_3307	transdecoder	exon	628191	628435	.	+	.	ID=BSUD.8031.1.p1.exon10;Parent=BSUD.8031.1.p1
contig_3307	transdecoder	CDS	628191	628435	.	+	2	ID=cds.BSUD.8031.1.p1;Parent=BSUD.8031.1.p1
contig_3307	transdecoder	exon	628756	628912	.	+	.	ID=BSUD.8031.1.p1.exon11;Parent=BSUD.8031.1.p1
contig_3307	transdecoder	CDS	628756	628912	.	+	0	ID=cds.BSUD.8031.1.p1;Parent=BSUD.8031.1.p1
contig_3307	transdecoder	exon	629089	629236	.	+	.	ID=BSUD.8031.1.p1.exon12;Parent=BSUD.8031.1.p1
contig_3307	transdecoder	CDS	629089	629236	.	+	2	ID=cds.BSUD.8031.1.p1;Parent=BSUD.8031.1.p1
contig_3307	transdecoder	exon	630403	630522	.	+	.	ID=BSUD.8031.1.p1.exon13;Parent=BSUD.8031.1.p1
contig_3307	transdecoder	CDS	630403	630522	.	+	1	ID=cds.BSUD.8031.1.p1;Parent=BSUD.8031.1.p1
contig_3307	transdecoder	exon	630802	632862	.	+	.	ID=BSUD.8031.1.p1.exon14;Parent=BSUD.8031.1.p1
contig_3307	transdecoder	CDS	630802	631015	.	+	1	ID=cds.BSUD.8031.1.p1;Parent=BSUD.8031.1.p1
contig_3307	transdecoder	three_prime_UTR	631016	632862	.	+	.	ID=BSUD.8031.1.p1.utr3p1;Parent=BSUD.8031.1.p1
contig_3307	transdecoder	mRNA	596588	632860	.	+	.	ID=BSUD.8031.2.p1;Parent=BSUD.8031;Interpro=IPR000225 (Armadillo)---IPR002110 (Ankyrin repeat)---IPR011989 (Armadillo-like helical)---IPR016024 (Armadillo-type fold)---IPR036770 (Ankyrin repeat-containing domain superfamily)---IPR043379 (Ankyrin and armadillo repeat-containing protein)
contig_3307	transdecoder	five_prime_UTR	596588	596806	.	+	.	ID=BSUD.8031.2.p1.utr5p1;Parent=BSUD.8031.2.p1
contig_3307	transdecoder	five_prime_UTR	605799	605933	.	+	.	ID=BSUD.8031.2.p1.utr5p2;Parent=BSUD.8031.2.p1
contig_3307	transdecoder	exon	596588	596806	.	+	.	ID=BSUD.8031.2.p1.exon1;Parent=BSUD.8031.2.p1
contig_3307	transdecoder	exon	605799	606140	.	+	.	ID=BSUD.8031.2.p1.exon2;Parent=BSUD.8031.2.p1
contig_3307	transdecoder	CDS	605934	606140	.	+	0	ID=cds.BSUD.8031.2.p1;Parent=BSUD.8031.2.p1
contig_3307	transdecoder	exon	612410	612630	.	+	.	ID=BSUD.8031.2.p1.exon3;Parent=BSUD.8031.2.p1
contig_3307	transdecoder	CDS	612410	612630	.	+	0	ID=cds.BSUD.8031.2.p1;Parent=BSUD.8031.2.p1
contig_3307	transdecoder	exon	622801	622945	.	+	.	ID=BSUD.8031.2.p1.exon4;Parent=BSUD.8031.2.p1
contig_3307	transdecoder	CDS	622801	622945	.	+	1	ID=cds.BSUD.8031.2.p1;Parent=BSUD.8031.2.p1
contig_3307	transdecoder	exon	623125	623289	.	+	.	ID=BSUD.8031.2.p1.exon5;Parent=BSUD.8031.2.p1
contig_3307	transdecoder	CDS	623125	623289	.	+	0	ID=cds.BSUD.8031.2.p1;Parent=BSUD.8031.2.p1
contig_3307	transdecoder	exon	624555	624848	.	+	.	ID=BSUD.8031.2.p1.exon6;Parent=BSUD.8031.2.p1
contig_3307	transdecoder	CDS	624555	624848	.	+	0	ID=cds.BSUD.8031.2.p1;Parent=BSUD.8031.2.p1
contig_3307	transdecoder	exon	625384	625496	.	+	.	ID=BSUD.8031.2.p1.exon7;Parent=BSUD.8031.2.p1
contig_3307	transdecoder	CDS	625384	625496	.	+	0	ID=cds.BSUD.8031.2.p1;Parent=BSUD.8031.2.p1
contig_3307	transdecoder	exon	626634	626924	.	+	.	ID=BSUD.8031.2.p1.exon8;Parent=BSUD.8031.2.p1
contig_3307	transdecoder	CDS	626634	626924	.	+	1	ID=cds.BSUD.8031.2.p1;Parent=BSUD.8031.2.p1
contig_3307	transdecoder	exon	627797	627954	.	+	.	ID=BSUD.8031.2.p1.exon9;Parent=BSUD.8031.2.p1
contig_3307	transdecoder	CDS	627797	627954	.	+	1	ID=cds.BSUD.8031.2.p1;Parent=BSUD.8031.2.p1
contig_3307	transdecoder	exon	628191	628435	.	+	.	ID=BSUD.8031.2.p1.exon10;Parent=BSUD.8031.2.p1
contig_3307	transdecoder	CDS	628191	628435	.	+	2	ID=cds.BSUD.8031.2.p1;Parent=BSUD.8031.2.p1
contig_3307	transdecoder	exon	628756	628912	.	+	.	ID=BSUD.8031.2.p1.exon11;Parent=BSUD.8031.2.p1
contig_3307	transdecoder	CDS	628756	628912	.	+	0	ID=cds.BSUD.8031.2.p1;Parent=BSUD.8031.2.p1
contig_3307	transdecoder	exon	629089	629236	.	+	.	ID=BSUD.8031.2.p1.exon12;Parent=BSUD.8031.2.p1
contig_3307	transdecoder	CDS	629089	629236	.	+	2	ID=cds.BSUD.8031.2.p1;Parent=BSUD.8031.2.p1
contig_3307	transdecoder	exon	630403	630522	.	+	.	ID=BSUD.8031.2.p1.exon13;Parent=BSUD.8031.2.p1
contig_3307	transdecoder	CDS	630403	630522	.	+	1	ID=cds.BSUD.8031.2.p1;Parent=BSUD.8031.2.p1
contig_3307	transdecoder	exon	630802	632860	.	+	.	ID=BSUD.8031.2.p1.exon14;Parent=BSUD.8031.2.p1
contig_3307	transdecoder	CDS	630802	631015	.	+	1	ID=cds.BSUD.8031.2.p1;Parent=BSUD.8031.2.p1
contig_3307	transdecoder	three_prime_UTR	631016	632860	.	+	.	ID=BSUD.8031.2.p1.utr3p1;Parent=BSUD.8031.2.p1
contig_3307	transdecoder	mRNA	608095	632858	.	+	.	ID=BSUD.8031.3.p1;Parent=BSUD.8031;Interpro=IPR000225 (Armadillo)---IPR002110 (Ankyrin repeat)---IPR011989 (Armadillo-like helical)---IPR016024 (Armadillo-type fold)---IPR036770 (Ankyrin repeat-containing domain superfamily)---IPR043379 (Ankyrin and armadillo repeat-containing protein)
contig_3307	transdecoder	five_prime_UTR	608095	608236	.	+	.	ID=BSUD.8031.3.p1.utr5p1;Parent=BSUD.8031.3.p1
contig_3307	transdecoder	five_prime_UTR	611924	611970	.	+	.	ID=BSUD.8031.3.p1.utr5p2;Parent=BSUD.8031.3.p1
contig_3307	transdecoder	exon	608095	608236	.	+	.	ID=BSUD.8031.3.p1.exon1;Parent=BSUD.8031.3.p1
contig_3307	transdecoder	exon	611924	611991	.	+	.	ID=BSUD.8031.3.p1.exon2;Parent=BSUD.8031.3.p1
contig_3307	transdecoder	CDS	611971	611991	.	+	0	ID=cds.BSUD.8031.3.p1;Parent=BSUD.8031.3.p1
contig_3307	transdecoder	exon	612410	612630	.	+	.	ID=BSUD.8031.3.p1.exon3;Parent=BSUD.8031.3.p1
contig_3307	transdecoder	CDS	612410	612630	.	+	0	ID=cds.BSUD.8031.3.p1;Parent=BSUD.8031.3.p1
contig_3307	transdecoder	exon	622801	622945	.	+	.	ID=BSUD.8031.3.p1.exon4;Parent=BSUD.8031.3.p1
contig_3307	transdecoder	CDS	622801	622945	.	+	1	ID=cds.BSUD.8031.3.p1;Parent=BSUD.8031.3.p1
contig_3307	transdecoder	exon	623125	623289	.	+	.	ID=BSUD.8031.3.p1.exon5;Parent=BSUD.8031.3.p1
contig_3307	transdecoder	CDS	623125	623289	.	+	0	ID=cds.BSUD.8031.3.p1;Parent=BSUD.8031.3.p1
contig_3307	transdecoder	exon	624555	624848	.	+	.	ID=BSUD.8031.3.p1.exon6;Parent=BSUD.8031.3.p1
contig_3307	transdecoder	CDS	624555	624848	.	+	0	ID=cds.BSUD.8031.3.p1;Parent=BSUD.8031.3.p1
contig_3307	transdecoder	exon	625384	625496	.	+	.	ID=BSUD.8031.3.p1.exon7;Parent=BSUD.8031.3.p1
contig_3307	transdecoder	CDS	625384	625496	.	+	0	ID=cds.BSUD.8031.3.p1;Parent=BSUD.8031.3.p1
contig_3307	transdecoder	exon	626634	626924	.	+	.	ID=BSUD.8031.3.p1.exon8;Parent=BSUD.8031.3.p1
contig_3307	transdecoder	CDS	626634	626924	.	+	1	ID=cds.BSUD.8031.3.p1;Parent=BSUD.8031.3.p1
contig_3307	transdecoder	exon	627797	627954	.	+	.	ID=BSUD.8031.3.p1.exon9;Parent=BSUD.8031.3.p1
contig_3307	transdecoder	CDS	627797	627954	.	+	1	ID=cds.BSUD.8031.3.p1;Parent=BSUD.8031.3.p1
contig_3307	transdecoder	exon	628191	628435	.	+	.	ID=BSUD.8031.3.p1.exon10;Parent=BSUD.8031.3.p1
contig_3307	transdecoder	CDS	628191	628435	.	+	2	ID=cds.BSUD.8031.3.p1;Parent=BSUD.8031.3.p1
contig_3307	transdecoder	exon	628756	628912	.	+	.	ID=BSUD.8031.3.p1.exon11;Parent=BSUD.8031.3.p1
contig_3307	transdecoder	CDS	628756	628912	.	+	0	ID=cds.BSUD.8031.3.p1;Parent=BSUD.8031.3.p1
contig_3307	transdecoder	exon	629089	629236	.	+	.	ID=BSUD.8031.3.p1.exon12;Parent=BSUD.8031.3.p1
contig_3307	transdecoder	CDS	629089	629236	.	+	2	ID=cds.BSUD.8031.3.p1;Parent=BSUD.8031.3.p1
contig_3307	transdecoder	exon	630403	630522	.	+	.	ID=BSUD.8031.3.p1.exon13;Parent=BSUD.8031.3.p1
contig_3307	transdecoder	CDS	630403	630522	.	+	1	ID=cds.BSUD.8031.3.p1;Parent=BSUD.8031.3.p1
contig_3307	transdecoder	exon	630802	632858	.	+	.	ID=BSUD.8031.3.p1.exon14;Parent=BSUD.8031.3.p1
contig_3307	transdecoder	CDS	630802	631015	.	+	1	ID=cds.BSUD.8031.3.p1;Parent=BSUD.8031.3.p1
contig_3307	transdecoder	three_prime_UTR	631016	632858	.	+	.	ID=BSUD.8031.3.p1.utr3p1;Parent=BSUD.8031.3.p1
contig_3307	transdecoder	gene	632869	643051	.	-	.	ID=BSUD.8032;Interpro=IPR001611 (Leucine-rich repeat)---IPR001810 (F-box domain)---IPR006553 (Leucine-rich repeat, cysteine-containing subtype)---IPR032675 (Leucine-rich repeat domain superfamily)---IPR036047 (F-box-like domain superfamily)
contig_3307	transdecoder	mRNA	632869	643051	.	-	.	ID=BSUD.8032.1.p1;Parent=BSUD.8032;Interpro=IPR001611 (Leucine-rich repeat)---IPR001810 (F-box domain)---IPR006553 (Leucine-rich repeat, cysteine-containing subtype)---IPR032675 (Leucine-rich repeat domain superfamily)---IPR036047 (F-box-like domain superfamily)
contig_3307	transdecoder	five_prime_UTR	642887	643051	.	-	.	ID=BSUD.8032.1.p1.utr5p1;Parent=BSUD.8032.1.p1
contig_3307	transdecoder	exon	642866	643051	.	-	.	ID=BSUD.8032.1.p1.exon1;Parent=BSUD.8032.1.p1
contig_3307	transdecoder	CDS	642866	642886	.	-	0	ID=cds.BSUD.8032.1.p1;Parent=BSUD.8032.1.p1
contig_3307	transdecoder	exon	638808	640845	.	-	.	ID=BSUD.8032.1.p1.exon2;Parent=BSUD.8032.1.p1
contig_3307	transdecoder	CDS	639061	640845	.	-	0	ID=cds.BSUD.8032.1.p1;Parent=BSUD.8032.1.p1
contig_3307	transdecoder	exon	632869	636943	.	-	.	ID=BSUD.8032.1.p1.exon3;Parent=BSUD.8032.1.p1
contig_3307	transdecoder	three_prime_UTR	638808	639060	.	-	.	ID=BSUD.8032.1.p1.utr3p1;Parent=BSUD.8032.1.p1
contig_3307	transdecoder	three_prime_UTR	632869	636943	.	-	.	ID=BSUD.8032.1.p1.utr3p2;Parent=BSUD.8032.1.p1
contig_3307	transdecoder	mRNA	632876	643034	.	-	.	ID=BSUD.8032.2.p1;Parent=BSUD.8032;Interpro=IPR001611 (Leucine-rich repeat)---IPR001810 (F-box domain)---IPR006553 (Leucine-rich repeat, cysteine-containing subtype)---IPR032675 (Leucine-rich repeat domain superfamily)---IPR036047 (F-box-like domain superfamily)
contig_3307	transdecoder	five_prime_UTR	642887	643034	.	-	.	ID=BSUD.8032.2.p1.utr5p1;Parent=BSUD.8032.2.p1
contig_3307	transdecoder	exon	642866	643034	.	-	.	ID=BSUD.8032.2.p1.exon1;Parent=BSUD.8032.2.p1
contig_3307	transdecoder	CDS	642866	642886	.	-	0	ID=cds.BSUD.8032.2.p1;Parent=BSUD.8032.2.p1
contig_3307	transdecoder	exon	632876	640845	.	-	.	ID=BSUD.8032.2.p1.exon2;Parent=BSUD.8032.2.p1
contig_3307	transdecoder	CDS	639061	640845	.	-	0	ID=cds.BSUD.8032.2.p1;Parent=BSUD.8032.2.p1
contig_3307	transdecoder	three_prime_UTR	632876	639060	.	-	.	ID=BSUD.8032.2.p1.utr3p1;Parent=BSUD.8032.2.p1
contig_3307	transdecoder	gene	644131	658162	.	-	.	ID=BSUD.8033;Interpro=IPR005654 (ATPase, AFG1-like)---IPR027417 (P-loop containing nucleoside triphosphate hydrolase)
contig_3307	transdecoder	mRNA	644131	658162	.	-	.	ID=BSUD.8033.1.p1;Parent=BSUD.8033;Interpro=IPR005654 (ATPase, AFG1-like)---IPR027417 (P-loop containing nucleoside triphosphate hydrolase)
contig_3307	transdecoder	five_prime_UTR	658103	658162	.	-	.	ID=BSUD.8033.1.p1.utr5p1;Parent=BSUD.8033.1.p1
contig_3307	transdecoder	exon	658024	658162	.	-	.	ID=BSUD.8033.1.p1.exon1;Parent=BSUD.8033.1.p1
contig_3307	transdecoder	CDS	658024	658102	.	-	0	ID=cds.BSUD.8033.1.p1;Parent=BSUD.8033.1.p1
contig_3307	transdecoder	exon	654597	654940	.	-	.	ID=BSUD.8033.1.p1.exon2;Parent=BSUD.8033.1.p1
contig_3307	transdecoder	CDS	654597	654940	.	-	2	ID=cds.BSUD.8033.1.p1;Parent=BSUD.8033.1.p1
contig_3307	transdecoder	exon	653390	653444	.	-	.	ID=BSUD.8033.1.p1.exon3;Parent=BSUD.8033.1.p1
contig_3307	transdecoder	CDS	653390	653444	.	-	0	ID=cds.BSUD.8033.1.p1;Parent=BSUD.8033.1.p1
contig_3307	transdecoder	exon	652627	652728	.	-	.	ID=BSUD.8033.1.p1.exon4;Parent=BSUD.8033.1.p1
contig_3307	transdecoder	CDS	652627	652728	.	-	2	ID=cds.BSUD.8033.1.p1;Parent=BSUD.8033.1.p1
contig_3307	transdecoder	exon	652282	652412	.	-	.	ID=BSUD.8033.1.p1.exon5;Parent=BSUD.8033.1.p1
contig_3307	transdecoder	CDS	652282	652412	.	-	2	ID=cds.BSUD.8033.1.p1;Parent=BSUD.8033.1.p1
contig_3307	transdecoder	exon	650148	650247	.	-	.	ID=BSUD.8033.1.p1.exon6;Parent=BSUD.8033.1.p1
contig_3307	transdecoder	CDS	650148	650247	.	-	0	ID=cds.BSUD.8033.1.p1;Parent=BSUD.8033.1.p1
contig_3307	transdecoder	exon	649835	649893	.	-	.	ID=BSUD.8033.1.p1.exon7;Parent=BSUD.8033.1.p1
contig_3307	transdecoder	CDS	649835	649893	.	-	2	ID=cds.BSUD.8033.1.p1;Parent=BSUD.8033.1.p1
contig_3307	transdecoder	exon	649604	649686	.	-	.	ID=BSUD.8033.1.p1.exon8;Parent=BSUD.8033.1.p1
contig_3307	transdecoder	CDS	649604	649686	.	-	0	ID=cds.BSUD.8033.1.p1;Parent=BSUD.8033.1.p1
contig_3307	transdecoder	exon	648163	648233	.	-	.	ID=BSUD.8033.1.p1.exon9;Parent=BSUD.8033.1.p1
contig_3307	transdecoder	CDS	648163	648233	.	-	1	ID=cds.BSUD.8033.1.p1;Parent=BSUD.8033.1.p1
contig_3307	transdecoder	exon	647976	648076	.	-	.	ID=BSUD.8033.1.p1.exon10;Parent=BSUD.8033.1.p1
contig_3307	transdecoder	CDS	647976	648076	.	-	2	ID=cds.BSUD.8033.1.p1;Parent=BSUD.8033.1.p1
contig_3307	transdecoder	exon	646952	647092	.	-	.	ID=BSUD.8033.1.p1.exon11;Parent=BSUD.8033.1.p1
contig_3307	transdecoder	CDS	646952	647092	.	-	0	ID=cds.BSUD.8033.1.p1;Parent=BSUD.8033.1.p1
contig_3307	transdecoder	exon	646155	646271	.	-	.	ID=BSUD.8033.1.p1.exon12;Parent=BSUD.8033.1.p1
contig_3307	transdecoder	CDS	646155	646271	.	-	0	ID=cds.BSUD.8033.1.p1;Parent=BSUD.8033.1.p1
contig_3307	transdecoder	exon	644131	645440	.	-	.	ID=BSUD.8033.1.p1.exon13;Parent=BSUD.8033.1.p1
contig_3307	transdecoder	CDS	645255	645440	.	-	0	ID=cds.BSUD.8033.1.p1;Parent=BSUD.8033.1.p1
contig_3307	transdecoder	three_prime_UTR	644131	645254	.	-	.	ID=BSUD.8033.1.p1.utr3p1;Parent=BSUD.8033.1.p1
contig_3307	transdecoder	mRNA	644131	658123	.	-	.	ID=BSUD.8033.2.p1;Parent=BSUD.8033;Interpro=IPR005654 (ATPase, AFG1-like)---IPR027417 (P-loop containing nucleoside triphosphate hydrolase)
contig_3307	transdecoder	five_prime_UTR	658103	658123	.	-	.	ID=BSUD.8033.2.p1.utr5p1;Parent=BSUD.8033.2.p1
contig_3307	transdecoder	exon	658024	658123	.	-	.	ID=BSUD.8033.2.p1.exon1;Parent=BSUD.8033.2.p1
contig_3307	transdecoder	CDS	658024	658102	.	-	0	ID=cds.BSUD.8033.2.p1;Parent=BSUD.8033.2.p1
contig_3307	transdecoder	exon	654597	654940	.	-	.	ID=BSUD.8033.2.p1.exon2;Parent=BSUD.8033.2.p1
contig_3307	transdecoder	CDS	654597	654940	.	-	2	ID=cds.BSUD.8033.2.p1;Parent=BSUD.8033.2.p1
contig_3307	transdecoder	exon	653390	653444	.	-	.	ID=BSUD.8033.2.p1.exon3;Parent=BSUD.8033.2.p1
contig_3307	transdecoder	CDS	653390	653444	.	-	0	ID=cds.BSUD.8033.2.p1;Parent=BSUD.8033.2.p1
contig_3307	transdecoder	exon	652627	652728	.	-	.	ID=BSUD.8033.2.p1.exon4;Parent=BSUD.8033.2.p1
contig_3307	transdecoder	CDS	652627	652728	.	-	2	ID=cds.BSUD.8033.2.p1;Parent=BSUD.8033.2.p1
contig_3307	transdecoder	exon	652282	652412	.	-	.	ID=BSUD.8033.2.p1.exon5;Parent=BSUD.8033.2.p1
contig_3307	transdecoder	CDS	652282	652412	.	-	2	ID=cds.BSUD.8033.2.p1;Parent=BSUD.8033.2.p1
contig_3307	transdecoder	exon	650148	650247	.	-	.	ID=BSUD.8033.2.p1.exon6;Parent=BSUD.8033.2.p1
contig_3307	transdecoder	CDS	650148	650247	.	-	0	ID=cds.BSUD.8033.2.p1;Parent=BSUD.8033.2.p1
contig_3307	transdecoder	exon	649812	649893	.	-	.	ID=BSUD.8033.2.p1.exon7;Parent=BSUD.8033.2.p1
contig_3307	transdecoder	CDS	649812	649893	.	-	2	ID=cds.BSUD.8033.2.p1;Parent=BSUD.8033.2.p1
contig_3307	transdecoder	exon	649604	649686	.	-	.	ID=BSUD.8033.2.p1.exon8;Parent=BSUD.8033.2.p1
contig_3307	transdecoder	CDS	649686	649686	.	-	1	ID=cds.BSUD.8033.2.p1;Parent=BSUD.8033.2.p1
contig_3307	transdecoder	exon	648163	648233	.	-	.	ID=BSUD.8033.2.p1.exon9;Parent=BSUD.8033.2.p1
contig_3307	transdecoder	exon	647976	648076	.	-	.	ID=BSUD.8033.2.p1.exon10;Parent=BSUD.8033.2.p1
contig_3307	transdecoder	exon	646952	647092	.	-	.	ID=BSUD.8033.2.p1.exon11;Parent=BSUD.8033.2.p1
contig_3307	transdecoder	exon	646155	646271	.	-	.	ID=BSUD.8033.2.p1.exon12;Parent=BSUD.8033.2.p1
contig_3307	transdecoder	exon	644131	645440	.	-	.	ID=BSUD.8033.2.p1.exon13;Parent=BSUD.8033.2.p1
contig_3307	transdecoder	three_prime_UTR	649604	649685	.	-	.	ID=BSUD.8033.2.p1.utr3p1;Parent=BSUD.8033.2.p1
contig_3307	transdecoder	three_prime_UTR	648163	648233	.	-	.	ID=BSUD.8033.2.p1.utr3p2;Parent=BSUD.8033.2.p1
contig_3307	transdecoder	three_prime_UTR	647976	648076	.	-	.	ID=BSUD.8033.2.p1.utr3p3;Parent=BSUD.8033.2.p1
contig_3307	transdecoder	three_prime_UTR	646952	647092	.	-	.	ID=BSUD.8033.2.p1.utr3p4;Parent=BSUD.8033.2.p1
contig_3307	transdecoder	three_prime_UTR	646155	646271	.	-	.	ID=BSUD.8033.2.p1.utr3p5;Parent=BSUD.8033.2.p1
contig_3307	transdecoder	three_prime_UTR	644131	645440	.	-	.	ID=BSUD.8033.2.p1.utr3p6;Parent=BSUD.8033.2.p1
contig_3307	transdecoder	gene	658430	671369	.	+	.	ID=BSUD.8034;Interpro=IPR003593 (AAA+ ATPase domain)---IPR003959 (ATPase, AAA-type, core)---IPR003960 (ATPase, AAA-type, conserved site)---IPR007330 (MIT domain)---IPR015415 (Vps4 oligomerisation, C-terminal)---IPR027417 (P-loop containing nucleoside triphosphate hydrolase)---IPR031255 (Vacuolar protein sorting-associated protein 4)---IPR036181 (MIT domain superfamily)---IPR041569 (AAA ATPase, AAA+ lid domain)
contig_3307	transdecoder	mRNA	658430	671369	.	+	.	ID=BSUD.8034.1.p1;Parent=BSUD.8034;Interpro=IPR003593 (AAA+ ATPase domain)---IPR003959 (ATPase, AAA-type, core)---IPR003960 (ATPase, AAA-type, conserved site)---IPR007330 (MIT domain)---IPR015415 (Vps4 oligomerisation, C-terminal)---IPR027417 (P-loop containing nucleoside triphosphate hydrolase)---IPR031255 (Vacuolar protein sorting-associated protein 4)---IPR036181 (MIT domain superfamily)---IPR041569 (AAA ATPase, AAA+ lid domain)
contig_3307	transdecoder	five_prime_UTR	658430	658560	.	+	.	ID=BSUD.8034.1.p1.utr5p1;Parent=BSUD.8034.1.p1
contig_3307	transdecoder	exon	658430	658584	.	+	.	ID=BSUD.8034.1.p1.exon1;Parent=BSUD.8034.1.p1
contig_3307	transdecoder	CDS	658561	658584	.	+	0	ID=cds.BSUD.8034.1.p1;Parent=BSUD.8034.1.p1
contig_3307	transdecoder	exon	659703	659814	.	+	.	ID=BSUD.8034.1.p1.exon2;Parent=BSUD.8034.1.p1
contig_3307	transdecoder	CDS	659703	659814	.	+	0	ID=cds.BSUD.8034.1.p1;Parent=BSUD.8034.1.p1
contig_3307	transdecoder	exon	664395	664545	.	+	.	ID=BSUD.8034.1.p1.exon3;Parent=BSUD.8034.1.p1
contig_3307	transdecoder	CDS	664395	664545	.	+	2	ID=cds.BSUD.8034.1.p1;Parent=BSUD.8034.1.p1
contig_3307	transdecoder	exon	664812	664879	.	+	.	ID=BSUD.8034.1.p1.exon4;Parent=BSUD.8034.1.p1
contig_3307	transdecoder	CDS	664812	664879	.	+	1	ID=cds.BSUD.8034.1.p1;Parent=BSUD.8034.1.p1
contig_3307	transdecoder	exon	665481	665600	.	+	.	ID=BSUD.8034.1.p1.exon5;Parent=BSUD.8034.1.p1
contig_3307	transdecoder	CDS	665481	665600	.	+	2	ID=cds.BSUD.8034.1.p1;Parent=BSUD.8034.1.p1
contig_3307	transdecoder	exon	665728	665765	.	+	.	ID=BSUD.8034.1.p1.exon6;Parent=BSUD.8034.1.p1
contig_3307	transdecoder	CDS	665728	665765	.	+	2	ID=cds.BSUD.8034.1.p1;Parent=BSUD.8034.1.p1
contig_3307	transdecoder	exon	665936	666054	.	+	.	ID=BSUD.8034.1.p1.exon7;Parent=BSUD.8034.1.p1
contig_3307	transdecoder	CDS	665936	666054	.	+	0	ID=cds.BSUD.8034.1.p1;Parent=BSUD.8034.1.p1
contig_3307	transdecoder	exon	666271	666501	.	+	.	ID=BSUD.8034.1.p1.exon8;Parent=BSUD.8034.1.p1
contig_3307	transdecoder	CDS	666271	666501	.	+	1	ID=cds.BSUD.8034.1.p1;Parent=BSUD.8034.1.p1
contig_3307	transdecoder	exon	667245	667376	.	+	.	ID=BSUD.8034.1.p1.exon9;Parent=BSUD.8034.1.p1
contig_3307	transdecoder	CDS	667245	667376	.	+	1	ID=cds.BSUD.8034.1.p1;Parent=BSUD.8034.1.p1
contig_3307	transdecoder	exon	667953	668040	.	+	.	ID=BSUD.8034.1.p1.exon10;Parent=BSUD.8034.1.p1
contig_3307	transdecoder	CDS	667953	668040	.	+	1	ID=cds.BSUD.8034.1.p1;Parent=BSUD.8034.1.p1
contig_3307	transdecoder	exon	668717	668857	.	+	.	ID=BSUD.8034.1.p1.exon11;Parent=BSUD.8034.1.p1
contig_3307	transdecoder	CDS	668717	668857	.	+	0	ID=cds.BSUD.8034.1.p1;Parent=BSUD.8034.1.p1
contig_3307	transdecoder	exon	669637	671369	.	+	.	ID=BSUD.8034.1.p1.exon12;Parent=BSUD.8034.1.p1
contig_3307	transdecoder	CDS	669637	669738	.	+	0	ID=cds.BSUD.8034.1.p1;Parent=BSUD.8034.1.p1
contig_3307	transdecoder	three_prime_UTR	669739	671369	.	+	.	ID=BSUD.8034.1.p1.utr3p1;Parent=BSUD.8034.1.p1
contig_3307	transdecoder	gene	713999	720671	.	+	.	ID=BSUD.8035;Interpro=NA
contig_3307	transdecoder	mRNA	713999	720671	.	+	.	ID=BSUD.8035.1.p1;Parent=BSUD.8035;Interpro=NA
contig_3307	transdecoder	five_prime_UTR	713999	714012	.	+	.	ID=BSUD.8035.1.p1.utr5p1;Parent=BSUD.8035.1.p1
contig_3307	transdecoder	five_prime_UTR	716979	717696	.	+	.	ID=BSUD.8035.1.p1.utr5p2;Parent=BSUD.8035.1.p1
contig_3307	transdecoder	exon	713999	714012	.	+	.	ID=BSUD.8035.1.p1.exon1;Parent=BSUD.8035.1.p1
contig_3307	transdecoder	exon	716979	720671	.	+	.	ID=BSUD.8035.1.p1.exon2;Parent=BSUD.8035.1.p1
contig_3307	transdecoder	CDS	717697	719700	.	+	0	ID=cds.BSUD.8035.1.p1;Parent=BSUD.8035.1.p1
contig_3307	transdecoder	three_prime_UTR	719701	720671	.	+	.	ID=BSUD.8035.1.p1.utr3p1;Parent=BSUD.8035.1.p1
contig_3307	transdecoder	gene	729249	739341	.	-	.	ID=BSUD.8036;Interpro=NA
contig_3307	transdecoder	mRNA	729249	739341	.	-	.	ID=BSUD.8036.1.p1;Parent=BSUD.8036;Interpro=NA
contig_3307	transdecoder	five_prime_UTR	739200	739341	.	-	.	ID=BSUD.8036.1.p1.utr5p1;Parent=BSUD.8036.1.p1
contig_3307	transdecoder	five_prime_UTR	731479	731483	.	-	.	ID=BSUD.8036.1.p1.utr5p2;Parent=BSUD.8036.1.p1
contig_3307	transdecoder	exon	739200	739341	.	-	.	ID=BSUD.8036.1.p1.exon1;Parent=BSUD.8036.1.p1
contig_3307	transdecoder	exon	731343	731483	.	-	.	ID=BSUD.8036.1.p1.exon2;Parent=BSUD.8036.1.p1
contig_3307	transdecoder	CDS	731343	731478	.	-	0	ID=cds.BSUD.8036.1.p1;Parent=BSUD.8036.1.p1
contig_3307	transdecoder	exon	729249	729615	.	-	.	ID=BSUD.8036.1.p1.exon3;Parent=BSUD.8036.1.p1
contig_3307	transdecoder	CDS	729410	729615	.	-	2	ID=cds.BSUD.8036.1.p1;Parent=BSUD.8036.1.p1
contig_3307	transdecoder	three_prime_UTR	729249	729409	.	-	.	ID=BSUD.8036.1.p1.utr3p1;Parent=BSUD.8036.1.p1
contig_3307	transdecoder	gene	741250	748098	.	-	.	ID=BSUD.8037;Interpro=IPR007110 (Immunoglobulin-like domain)---IPR013783 (Immunoglobulin-like fold)---IPR036179 (Immunoglobulin-like domain superfamily)
contig_3307	transdecoder	mRNA	741250	748098	.	-	.	ID=BSUD.8037.1.p1;Parent=BSUD.8037;Interpro=IPR007110 (Immunoglobulin-like domain)---IPR013783 (Immunoglobulin-like fold)---IPR036179 (Immunoglobulin-like domain superfamily)
contig_3307	transdecoder	exon	747882	748098	.	-	.	ID=BSUD.8037.1.p1.exon1;Parent=BSUD.8037.1.p1
contig_3307	transdecoder	CDS	747882	748098	.	-	0	ID=cds.BSUD.8037.1.p1;Parent=BSUD.8037.1.p1
contig_3307	transdecoder	exon	745811	746004	.	-	.	ID=BSUD.8037.1.p1.exon2;Parent=BSUD.8037.1.p1
contig_3307	transdecoder	CDS	745811	746004	.	-	2	ID=cds.BSUD.8037.1.p1;Parent=BSUD.8037.1.p1
contig_3307	transdecoder	exon	743389	743572	.	-	.	ID=BSUD.8037.1.p1.exon3;Parent=BSUD.8037.1.p1
contig_3307	transdecoder	CDS	743389	743572	.	-	0	ID=cds.BSUD.8037.1.p1;Parent=BSUD.8037.1.p1
contig_3307	transdecoder	exon	741964	742061	.	-	.	ID=BSUD.8037.1.p1.exon4;Parent=BSUD.8037.1.p1
contig_3307	transdecoder	CDS	741964	742061	.	-	2	ID=cds.BSUD.8037.1.p1;Parent=BSUD.8037.1.p1
contig_3307	transdecoder	exon	741250	741532	.	-	.	ID=BSUD.8037.1.p1.exon5;Parent=BSUD.8037.1.p1
contig_3307	transdecoder	CDS	741251	741532	.	-	0	ID=cds.BSUD.8037.1.p1;Parent=BSUD.8037.1.p1
contig_3314	transdecoder	gene	14475	14675	.	-	.	ID=BSUD.8038;Interpro=NA
contig_3314	transdecoder	mRNA	14475	14675	.	-	.	ID=BSUD.8038.1.p1;Parent=BSUD.8038;Interpro=NA
contig_3314	transdecoder	exon	14475	14675	.	-	.	ID=BSUD.8038.1.p1.exon1;Parent=BSUD.8038.1.p1
contig_3314	transdecoder	CDS	14476	14673	.	-	0	ID=cds.BSUD.8038.1.p1;Parent=BSUD.8038.1.p1
contig_3317	tRNAscan-SE	pseudogene_tRNA	3301	3368	20.0	+	.	ID=contig_3317.trna1;Name=contig_3317.tRNA1-SupTCA;isotype=Sup;anticodon=TCA;gene_biotype=pseudogene
contig_3317	tRNAscan-SE	exon	3301	3368	.	+	.	ID=contig_3317.trna1.exon1;Parent=contig_3317.trna1
contig_3318	tRNAscan-SE	pseudogene_tRNA	3264	3331	28.6	+	.	ID=contig_3318.trna1;Name=contig_3318.tRNA1-SupTCA;isotype=Sup;anticodon=TCA;gene_biotype=pseudogene
contig_3318	tRNAscan-SE	exon	3264	3331	.	+	.	ID=contig_3318.trna1.exon1;Parent=contig_3318.trna1
contig_3319	tRNAscan-SE	pseudogene_tRNA	44356	44424	26.5	+	.	ID=contig_3319.trna1;Name=contig_3319.tRNA1-GlyTCC;isotype=Gly;anticodon=TCC;gene_biotype=pseudogene
contig_3319	tRNAscan-SE	exon	44356	44424	.	+	.	ID=contig_3319.trna1.exon1;Parent=contig_3319.trna1
contig_3319	tRNAscan-SE	pseudogene_tRNA	100617	100685	28.3	+	.	ID=contig_3319.trna2;Name=contig_3319.tRNA2-ArgCCG;isotype=Arg;anticodon=CCG;gene_biotype=pseudogene
contig_3319	tRNAscan-SE	exon	100617	100685	.	+	.	ID=contig_3319.trna2.exon1;Parent=contig_3319.trna2
contig_3321	tRNAscan-SE	pseudogene_tRNA	19962	20030	26.5	+	.	ID=contig_3321.trna1;Name=contig_3321.tRNA1-GlyTCC;isotype=Gly;anticodon=TCC;gene_biotype=pseudogene
contig_3321	tRNAscan-SE	exon	19962	20030	.	+	.	ID=contig_3321.trna1.exon1;Parent=contig_3321.trna1
contig_3322	tRNAscan-SE	pseudogene_tRNA	947	1015	26.5	+	.	ID=contig_3322.trna1;Name=contig_3322.tRNA1-GlyTCC;isotype=Gly;anticodon=TCC;gene_biotype=pseudogene
contig_3322	tRNAscan-SE	exon	947	1015	.	+	.	ID=contig_3322.trna1.exon1;Parent=contig_3322.trna1
contig_3323	tRNAscan-SE	pseudogene_tRNA	947	1015	26.5	+	.	ID=contig_3323.trna1;Name=contig_3323.tRNA1-GlyTCC;isotype=Gly;anticodon=TCC;gene_biotype=pseudogene
contig_3323	tRNAscan-SE	exon	947	1015	.	+	.	ID=contig_3323.trna1.exon1;Parent=contig_3323.trna1
contig_3326	tRNAscan-SE	pseudogene_tRNA	7972	8040	24.0	+	.	ID=contig_3326.trna1;Name=contig_3326.tRNA1-ArgTCT;isotype=Arg;anticodon=TCT;gene_biotype=pseudogene
contig_3326	tRNAscan-SE	exon	7972	8040	.	+	.	ID=contig_3326.trna1.exon1;Parent=contig_3326.trna1
contig_3327	tRNAscan-SE	pseudogene_tRNA	437	507	36.5	+	.	ID=contig_3327.trna1;Name=contig_3327.tRNA1-GluTTC;isotype=Glu;anticodon=TTC;gene_biotype=pseudogene
contig_3327	tRNAscan-SE	exon	437	507	.	+	.	ID=contig_3327.trna1.exon1;Parent=contig_3327.trna1
contig_3327	transdecoder	gene	13089	29396	.	-	.	ID=BSUD.8039;Interpro=IPR001309 (Peptidase C14, p20 domain)---IPR002138 (Peptidase C14, caspase non-catalytic subunit p10)---IPR002398 (Peptidase C14 family)---IPR015471 (Caspase-3/7)---IPR015917 (Peptidase C14A, caspase catalytic domain)---IPR016129 (Peptidase family C14A, His active site)---IPR029030 (Caspase-like domain superfamily)
contig_3327	transdecoder	mRNA	13089	29396	.	-	.	ID=BSUD.8039.1.p1;Parent=BSUD.8039;Interpro=IPR001309 (Peptidase C14, p20 domain)---IPR002138 (Peptidase C14, caspase non-catalytic subunit p10)---IPR002398 (Peptidase C14 family)---IPR015471 (Caspase-3/7)---IPR015917 (Peptidase C14A, caspase catalytic domain)---IPR016129 (Peptidase family C14A, His active site)---IPR029030 (Caspase-like domain superfamily)
contig_3327	transdecoder	five_prime_UTR	29243	29396	.	-	.	ID=BSUD.8039.1.p1.utr5p1;Parent=BSUD.8039.1.p1
contig_3327	transdecoder	five_prime_UTR	25681	25692	.	-	.	ID=BSUD.8039.1.p1.utr5p2;Parent=BSUD.8039.1.p1
contig_3327	transdecoder	exon	29243	29396	.	-	.	ID=BSUD.8039.1.p1.exon1;Parent=BSUD.8039.1.p1
contig_3327	transdecoder	exon	25638	25692	.	-	.	ID=BSUD.8039.1.p1.exon2;Parent=BSUD.8039.1.p1
contig_3327	transdecoder	CDS	25638	25680	.	-	0	ID=cds.BSUD.8039.1.p1;Parent=BSUD.8039.1.p1
contig_3327	transdecoder	exon	25191	25226	.	-	.	ID=BSUD.8039.1.p1.exon3;Parent=BSUD.8039.1.p1
contig_3327	transdecoder	CDS	25191	25226	.	-	2	ID=cds.BSUD.8039.1.p1;Parent=BSUD.8039.1.p1
contig_3327	transdecoder	exon	24570	24630	.	-	.	ID=BSUD.8039.1.p1.exon4;Parent=BSUD.8039.1.p1
contig_3327	transdecoder	CDS	24570	24630	.	-	2	ID=cds.BSUD.8039.1.p1;Parent=BSUD.8039.1.p1
contig_3327	transdecoder	exon	23466	23713	.	-	.	ID=BSUD.8039.1.p1.exon5;Parent=BSUD.8039.1.p1
contig_3327	transdecoder	CDS	23466	23713	.	-	1	ID=cds.BSUD.8039.1.p1;Parent=BSUD.8039.1.p1
contig_3327	transdecoder	exon	22575	22795	.	-	.	ID=BSUD.8039.1.p1.exon6;Parent=BSUD.8039.1.p1
contig_3327	transdecoder	CDS	22575	22795	.	-	2	ID=cds.BSUD.8039.1.p1;Parent=BSUD.8039.1.p1
contig_3327	transdecoder	exon	17317	17569	.	-	.	ID=BSUD.8039.1.p1.exon7;Parent=BSUD.8039.1.p1
contig_3327	transdecoder	CDS	17317	17569	.	-	0	ID=cds.BSUD.8039.1.p1;Parent=BSUD.8039.1.p1
contig_3327	transdecoder	exon	13089	16787	.	-	.	ID=BSUD.8039.1.p1.exon8;Parent=BSUD.8039.1.p1
contig_3327	transdecoder	CDS	16525	16787	.	-	2	ID=cds.BSUD.8039.1.p1;Parent=BSUD.8039.1.p1
contig_3327	transdecoder	three_prime_UTR	13089	16524	.	-	.	ID=BSUD.8039.1.p1.utr3p1;Parent=BSUD.8039.1.p1
contig_3327	transdecoder	mRNA	14013	29396	.	-	.	ID=BSUD.8039.2.p1;Parent=BSUD.8039;Interpro=IPR001309 (Peptidase C14, p20 domain)---IPR002138 (Peptidase C14, caspase non-catalytic subunit p10)---IPR002398 (Peptidase C14 family)---IPR015471 (Caspase-3/7)---IPR015917 (Peptidase C14A, caspase catalytic domain)---IPR016129 (Peptidase family C14A, His active site)---IPR029030 (Caspase-like domain superfamily)
contig_3327	transdecoder	five_prime_UTR	29247	29396	.	-	.	ID=BSUD.8039.2.p1.utr5p1;Parent=BSUD.8039.2.p1
contig_3327	transdecoder	five_prime_UTR	25681	25692	.	-	.	ID=BSUD.8039.2.p1.utr5p2;Parent=BSUD.8039.2.p1
contig_3327	transdecoder	exon	29247	29396	.	-	.	ID=BSUD.8039.2.p1.exon1;Parent=BSUD.8039.2.p1
contig_3327	transdecoder	exon	25638	25692	.	-	.	ID=BSUD.8039.2.p1.exon2;Parent=BSUD.8039.2.p1
contig_3327	transdecoder	CDS	25638	25680	.	-	0	ID=cds.BSUD.8039.2.p1;Parent=BSUD.8039.2.p1
contig_3327	transdecoder	exon	25191	25226	.	-	.	ID=BSUD.8039.2.p1.exon3;Parent=BSUD.8039.2.p1
contig_3327	transdecoder	CDS	25191	25226	.	-	2	ID=cds.BSUD.8039.2.p1;Parent=BSUD.8039.2.p1
contig_3327	transdecoder	exon	24570	24630	.	-	.	ID=BSUD.8039.2.p1.exon4;Parent=BSUD.8039.2.p1
contig_3327	transdecoder	CDS	24570	24630	.	-	2	ID=cds.BSUD.8039.2.p1;Parent=BSUD.8039.2.p1
contig_3327	transdecoder	exon	23466	23713	.	-	.	ID=BSUD.8039.2.p1.exon5;Parent=BSUD.8039.2.p1
contig_3327	transdecoder	CDS	23466	23713	.	-	1	ID=cds.BSUD.8039.2.p1;Parent=BSUD.8039.2.p1
contig_3327	transdecoder	exon	22575	22795	.	-	.	ID=BSUD.8039.2.p1.exon6;Parent=BSUD.8039.2.p1
contig_3327	transdecoder	CDS	22575	22795	.	-	2	ID=cds.BSUD.8039.2.p1;Parent=BSUD.8039.2.p1
contig_3327	transdecoder	exon	17317	17569	.	-	.	ID=BSUD.8039.2.p1.exon7;Parent=BSUD.8039.2.p1
contig_3327	transdecoder	CDS	17317	17569	.	-	0	ID=cds.BSUD.8039.2.p1;Parent=BSUD.8039.2.p1
contig_3327	transdecoder	exon	14013	16787	.	-	.	ID=BSUD.8039.2.p1.exon8;Parent=BSUD.8039.2.p1
contig_3327	transdecoder	CDS	16525	16787	.	-	2	ID=cds.BSUD.8039.2.p1;Parent=BSUD.8039.2.p1
contig_3327	transdecoder	three_prime_UTR	14013	16524	.	-	.	ID=BSUD.8039.2.p1.utr3p1;Parent=BSUD.8039.2.p1
contig_3327	transdecoder	mRNA	14013	29022	.	-	.	ID=BSUD.8039.3.p1;Parent=BSUD.8039;Interpro=IPR001309 (Peptidase C14, p20 domain)---IPR002138 (Peptidase C14, caspase non-catalytic subunit p10)---IPR002398 (Peptidase C14 family)---IPR015471 (Caspase-3/7)---IPR015917 (Peptidase C14A, caspase catalytic domain)---IPR016129 (Peptidase family C14A, His active site)---IPR029030 (Caspase-like domain superfamily)
contig_3327	transdecoder	five_prime_UTR	28908	29022	.	-	.	ID=BSUD.8039.3.p1.utr5p1;Parent=BSUD.8039.3.p1
contig_3327	transdecoder	five_prime_UTR	25225	25226	.	-	.	ID=BSUD.8039.3.p1.utr5p2;Parent=BSUD.8039.3.p1
contig_3327	transdecoder	exon	28908	29022	.	-	.	ID=BSUD.8039.3.p1.exon1;Parent=BSUD.8039.3.p1
contig_3327	transdecoder	exon	25191	25226	.	-	.	ID=BSUD.8039.3.p1.exon2;Parent=BSUD.8039.3.p1
contig_3327	transdecoder	CDS	25191	25224	.	-	0	ID=cds.BSUD.8039.3.p1;Parent=BSUD.8039.3.p1
contig_3327	transdecoder	exon	24570	24630	.	-	.	ID=BSUD.8039.3.p1.exon3;Parent=BSUD.8039.3.p1
contig_3327	transdecoder	CDS	24570	24630	.	-	2	ID=cds.BSUD.8039.3.p1;Parent=BSUD.8039.3.p1
contig_3327	transdecoder	exon	23466	23713	.	-	.	ID=BSUD.8039.3.p1.exon4;Parent=BSUD.8039.3.p1
contig_3327	transdecoder	CDS	23466	23713	.	-	1	ID=cds.BSUD.8039.3.p1;Parent=BSUD.8039.3.p1
contig_3327	transdecoder	exon	22575	22795	.	-	.	ID=BSUD.8039.3.p1.exon5;Parent=BSUD.8039.3.p1
contig_3327	transdecoder	CDS	22575	22795	.	-	2	ID=cds.BSUD.8039.3.p1;Parent=BSUD.8039.3.p1
contig_3327	transdecoder	exon	17317	17569	.	-	.	ID=BSUD.8039.3.p1.exon6;Parent=BSUD.8039.3.p1
contig_3327	transdecoder	CDS	17317	17569	.	-	0	ID=cds.BSUD.8039.3.p1;Parent=BSUD.8039.3.p1
contig_3327	transdecoder	exon	14013	16787	.	-	.	ID=BSUD.8039.3.p1.exon7;Parent=BSUD.8039.3.p1
contig_3327	transdecoder	CDS	16525	16787	.	-	2	ID=cds.BSUD.8039.3.p1;Parent=BSUD.8039.3.p1
contig_3327	transdecoder	three_prime_UTR	14013	16524	.	-	.	ID=BSUD.8039.3.p1.utr3p1;Parent=BSUD.8039.3.p1
contig_3327	transdecoder	mRNA	14013	28128	.	-	.	ID=BSUD.8039.4.p1;Parent=BSUD.8039;Interpro=IPR001309 (Peptidase C14, p20 domain)---IPR002138 (Peptidase C14, caspase non-catalytic subunit p10)---IPR002398 (Peptidase C14 family)---IPR015471 (Caspase-3/7)---IPR015917 (Peptidase C14A, caspase catalytic domain)---IPR016129 (Peptidase family C14A, His active site)---IPR029030 (Caspase-like domain superfamily)
contig_3327	transdecoder	five_prime_UTR	27908	28128	.	-	.	ID=BSUD.8039.4.p1.utr5p1;Parent=BSUD.8039.4.p1
contig_3327	transdecoder	five_prime_UTR	25681	25692	.	-	.	ID=BSUD.8039.4.p1.utr5p2;Parent=BSUD.8039.4.p1
contig_3327	transdecoder	exon	27908	28128	.	-	.	ID=BSUD.8039.4.p1.exon1;Parent=BSUD.8039.4.p1
contig_3327	transdecoder	exon	25638	25692	.	-	.	ID=BSUD.8039.4.p1.exon2;Parent=BSUD.8039.4.p1
contig_3327	transdecoder	CDS	25638	25680	.	-	0	ID=cds.BSUD.8039.4.p1;Parent=BSUD.8039.4.p1
contig_3327	transdecoder	exon	25191	25226	.	-	.	ID=BSUD.8039.4.p1.exon3;Parent=BSUD.8039.4.p1
contig_3327	transdecoder	CDS	25191	25226	.	-	2	ID=cds.BSUD.8039.4.p1;Parent=BSUD.8039.4.p1
contig_3327	transdecoder	exon	24570	24630	.	-	.	ID=BSUD.8039.4.p1.exon4;Parent=BSUD.8039.4.p1
contig_3327	transdecoder	CDS	24570	24630	.	-	2	ID=cds.BSUD.8039.4.p1;Parent=BSUD.8039.4.p1
contig_3327	transdecoder	exon	23466	23713	.	-	.	ID=BSUD.8039.4.p1.exon5;Parent=BSUD.8039.4.p1
contig_3327	transdecoder	CDS	23466	23713	.	-	1	ID=cds.BSUD.8039.4.p1;Parent=BSUD.8039.4.p1
contig_3327	transdecoder	exon	22575	22795	.	-	.	ID=BSUD.8039.4.p1.exon6;Parent=BSUD.8039.4.p1
contig_3327	transdecoder	CDS	22575	22795	.	-	2	ID=cds.BSUD.8039.4.p1;Parent=BSUD.8039.4.p1
contig_3327	transdecoder	exon	17317	17569	.	-	.	ID=BSUD.8039.4.p1.exon7;Parent=BSUD.8039.4.p1
contig_3327	transdecoder	CDS	17317	17569	.	-	0	ID=cds.BSUD.8039.4.p1;Parent=BSUD.8039.4.p1
contig_3327	transdecoder	exon	14013	16787	.	-	.	ID=BSUD.8039.4.p1.exon8;Parent=BSUD.8039.4.p1
contig_3327	transdecoder	CDS	16525	16787	.	-	2	ID=cds.BSUD.8039.4.p1;Parent=BSUD.8039.4.p1
contig_3327	transdecoder	three_prime_UTR	14013	16524	.	-	.	ID=BSUD.8039.4.p1.utr3p1;Parent=BSUD.8039.4.p1
contig_3328	transdecoder	gene	8682	20928	.	+	.	ID=BSUD.8040;Interpro=IPR001781 (Zinc finger, LIM-type)
contig_3328	transdecoder	mRNA	8682	20928	.	+	.	ID=BSUD.8040.1.p2;Parent=BSUD.8040;Interpro=IPR001781 (Zinc finger, LIM-type)
contig_3328	transdecoder	five_prime_UTR	8682	8862	.	+	.	ID=BSUD.8040.1.p2.utr5p1;Parent=BSUD.8040.1.p2
contig_3328	transdecoder	exon	8682	8902	.	+	.	ID=BSUD.8040.1.p2.exon1;Parent=BSUD.8040.1.p2
contig_3328	transdecoder	CDS	8863	8902	.	+	0	ID=cds.BSUD.8040.1.p2;Parent=BSUD.8040.1.p2
contig_3328	transdecoder	exon	18782	18876	.	+	.	ID=BSUD.8040.1.p2.exon2;Parent=BSUD.8040.1.p2
contig_3328	transdecoder	CDS	18782	18876	.	+	2	ID=cds.BSUD.8040.1.p2;Parent=BSUD.8040.1.p2
contig_3328	transdecoder	exon	19955	20012	.	+	.	ID=BSUD.8040.1.p2.exon3;Parent=BSUD.8040.1.p2
contig_3328	transdecoder	CDS	19955	20012	.	+	0	ID=cds.BSUD.8040.1.p2;Parent=BSUD.8040.1.p2
contig_3328	transdecoder	exon	20235	20928	.	+	.	ID=BSUD.8040.1.p2.exon4;Parent=BSUD.8040.1.p2
contig_3328	transdecoder	CDS	20235	20284	.	+	2	ID=cds.BSUD.8040.1.p2;Parent=BSUD.8040.1.p2
contig_3328	transdecoder	three_prime_UTR	20285	20928	.	+	.	ID=BSUD.8040.1.p2.utr3p1;Parent=BSUD.8040.1.p2
contig_3334	transdecoder	gene	11573	14082	.	-	.	ID=BSUD.8045;Interpro=NA
contig_3334	transdecoder	mRNA	11573	14082	.	-	.	ID=BSUD.8045.1.p1;Parent=BSUD.8045;Interpro=NA
contig_3334	transdecoder	exon	13871	14082	.	-	.	ID=BSUD.8045.1.p1.exon1;Parent=BSUD.8045.1.p1
contig_3334	transdecoder	CDS	13871	14081	.	-	0	ID=cds.BSUD.8045.1.p1;Parent=BSUD.8045.1.p1
contig_3334	transdecoder	exon	11573	12137	.	-	.	ID=BSUD.8045.1.p1.exon2;Parent=BSUD.8045.1.p1
contig_3334	transdecoder	CDS	11932	12137	.	-	2	ID=cds.BSUD.8045.1.p1;Parent=BSUD.8045.1.p1
contig_3334	transdecoder	three_prime_UTR	11573	11931	.	-	.	ID=BSUD.8045.1.p1.utr3p1;Parent=BSUD.8045.1.p1
contig_3334	transdecoder	gene	39402	47627	.	-	.	ID=BSUD.8046;Interpro=NA
contig_3334	transdecoder	mRNA	39402	47627	.	-	.	ID=BSUD.8046.1.p1;Parent=BSUD.8046;Interpro=NA
contig_3334	transdecoder	exon	47503	47627	.	-	.	ID=BSUD.8046.1.p1.exon1;Parent=BSUD.8046.1.p1
contig_3334	transdecoder	CDS	47503	47625	.	-	0	ID=cds.BSUD.8046.1.p1;Parent=BSUD.8046.1.p1
contig_3334	transdecoder	exon	46324	46588	.	-	.	ID=BSUD.8046.1.p1.exon2;Parent=BSUD.8046.1.p1
contig_3334	transdecoder	CDS	46324	46588	.	-	0	ID=cds.BSUD.8046.1.p1;Parent=BSUD.8046.1.p1
contig_3334	transdecoder	exon	43351	45213	.	-	.	ID=BSUD.8046.1.p1.exon3;Parent=BSUD.8046.1.p1
contig_3334	transdecoder	CDS	44963	45213	.	-	2	ID=cds.BSUD.8046.1.p1;Parent=BSUD.8046.1.p1
contig_3334	transdecoder	exon	42682	42764	.	-	.	ID=BSUD.8046.1.p1.exon4;Parent=BSUD.8046.1.p1
contig_3334	transdecoder	exon	39402	39618	.	-	.	ID=BSUD.8046.1.p1.exon5;Parent=BSUD.8046.1.p1
contig_3334	transdecoder	three_prime_UTR	43351	44962	.	-	.	ID=BSUD.8046.1.p1.utr3p1;Parent=BSUD.8046.1.p1
contig_3334	transdecoder	three_prime_UTR	42682	42764	.	-	.	ID=BSUD.8046.1.p1.utr3p2;Parent=BSUD.8046.1.p1
contig_3334	transdecoder	three_prime_UTR	39402	39618	.	-	.	ID=BSUD.8046.1.p1.utr3p3;Parent=BSUD.8046.1.p1
contig_3334	transdecoder	gene	53531	61903	.	-	.	ID=BSUD.8048;Interpro=IPR006797 (PRELI/MSF1 domain)---IPR037365 (Slowmo/Ups family)
contig_3334	transdecoder	mRNA	53531	61903	.	-	.	ID=BSUD.8048.1.p1;Parent=BSUD.8048;Interpro=IPR006797 (PRELI/MSF1 domain)---IPR037365 (Slowmo/Ups family)
contig_3334	transdecoder	five_prime_UTR	61846	61903	.	-	.	ID=BSUD.8048.1.p1.utr5p1;Parent=BSUD.8048.1.p1
contig_3334	transdecoder	exon	61814	61903	.	-	.	ID=BSUD.8048.1.p1.exon1;Parent=BSUD.8048.1.p1
contig_3334	transdecoder	CDS	61814	61845	.	-	0	ID=cds.BSUD.8048.1.p1;Parent=BSUD.8048.1.p1
contig_3334	transdecoder	exon	58706	58874	.	-	.	ID=BSUD.8048.1.p1.exon2;Parent=BSUD.8048.1.p1
contig_3334	transdecoder	CDS	58706	58874	.	-	1	ID=cds.BSUD.8048.1.p1;Parent=BSUD.8048.1.p1
contig_3334	transdecoder	exon	57759	57845	.	-	.	ID=BSUD.8048.1.p1.exon3;Parent=BSUD.8048.1.p1
contig_3334	transdecoder	CDS	57759	57845	.	-	0	ID=cds.BSUD.8048.1.p1;Parent=BSUD.8048.1.p1
contig_3334	transdecoder	exon	57210	57280	.	-	.	ID=BSUD.8048.1.p1.exon4;Parent=BSUD.8048.1.p1
contig_3334	transdecoder	CDS	57210	57280	.	-	0	ID=cds.BSUD.8048.1.p1;Parent=BSUD.8048.1.p1
contig_3334	transdecoder	exon	56300	56402	.	-	.	ID=BSUD.8048.1.p1.exon5;Parent=BSUD.8048.1.p1
contig_3334	transdecoder	CDS	56300	56402	.	-	1	ID=cds.BSUD.8048.1.p1;Parent=BSUD.8048.1.p1
contig_3334	transdecoder	exon	53531	55793	.	-	.	ID=BSUD.8048.1.p1.exon6;Parent=BSUD.8048.1.p1
contig_3334	transdecoder	CDS	55686	55793	.	-	0	ID=cds.BSUD.8048.1.p1;Parent=BSUD.8048.1.p1
contig_3334	transdecoder	three_prime_UTR	53531	55685	.	-	.	ID=BSUD.8048.1.p1.utr3p1;Parent=BSUD.8048.1.p1
contig_3334	transdecoder	gene	61938	80414	.	+	.	ID=BSUD.8049;Interpro=IPR024131 (Uncharacterised protein family UPF0489)
contig_3334	transdecoder	mRNA	61938	79915	.	+	.	ID=BSUD.8049.1.p1;Parent=BSUD.8049;Interpro=IPR024131 (Uncharacterised protein family UPF0489)
contig_3334	transdecoder	five_prime_UTR	61938	62027	.	+	.	ID=BSUD.8049.1.p1.utr5p1;Parent=BSUD.8049.1.p1
contig_3334	transdecoder	five_prime_UTR	65178	65239	.	+	.	ID=BSUD.8049.1.p1.utr5p2;Parent=BSUD.8049.1.p1
contig_3334	transdecoder	five_prime_UTR	67597	67693	.	+	.	ID=BSUD.8049.1.p1.utr5p3;Parent=BSUD.8049.1.p1
contig_3334	transdecoder	five_prime_UTR	68364	68437	.	+	.	ID=BSUD.8049.1.p1.utr5p4;Parent=BSUD.8049.1.p1
contig_3334	transdecoder	exon	61938	62027	.	+	.	ID=BSUD.8049.1.p1.exon1;Parent=BSUD.8049.1.p1
contig_3334	transdecoder	exon	65178	65239	.	+	.	ID=BSUD.8049.1.p1.exon2;Parent=BSUD.8049.1.p1
contig_3334	transdecoder	exon	67597	67693	.	+	.	ID=BSUD.8049.1.p1.exon3;Parent=BSUD.8049.1.p1
contig_3334	transdecoder	exon	68364	68497	.	+	.	ID=BSUD.8049.1.p1.exon4;Parent=BSUD.8049.1.p1
contig_3334	transdecoder	CDS	68438	68497	.	+	0	ID=cds.BSUD.8049.1.p1;Parent=BSUD.8049.1.p1
contig_3334	transdecoder	exon	69116	69261	.	+	.	ID=BSUD.8049.1.p1.exon5;Parent=BSUD.8049.1.p1
contig_3334	transdecoder	CDS	69116	69261	.	+	0	ID=cds.BSUD.8049.1.p1;Parent=BSUD.8049.1.p1
contig_3334	transdecoder	exon	69766	69915	.	+	.	ID=BSUD.8049.1.p1.exon6;Parent=BSUD.8049.1.p1
contig_3334	transdecoder	CDS	69766	69915	.	+	1	ID=cds.BSUD.8049.1.p1;Parent=BSUD.8049.1.p1
contig_3334	transdecoder	exon	71002	71133	.	+	.	ID=BSUD.8049.1.p1.exon7;Parent=BSUD.8049.1.p1
contig_3334	transdecoder	CDS	71002	71133	.	+	1	ID=cds.BSUD.8049.1.p1;Parent=BSUD.8049.1.p1
contig_3334	transdecoder	exon	72178	72421	.	+	.	ID=BSUD.8049.1.p1.exon8;Parent=BSUD.8049.1.p1
contig_3334	transdecoder	CDS	72178	72421	.	+	1	ID=cds.BSUD.8049.1.p1;Parent=BSUD.8049.1.p1
contig_3334	transdecoder	exon	76710	76879	.	+	.	ID=BSUD.8049.1.p1.exon9;Parent=BSUD.8049.1.p1
contig_3334	transdecoder	CDS	76710	76879	.	+	0	ID=cds.BSUD.8049.1.p1;Parent=BSUD.8049.1.p1
contig_3334	transdecoder	exon	77574	77786	.	+	.	ID=BSUD.8049.1.p1.exon10;Parent=BSUD.8049.1.p1
contig_3334	transdecoder	CDS	77574	77786	.	+	1	ID=cds.BSUD.8049.1.p1;Parent=BSUD.8049.1.p1
contig_3334	transdecoder	exon	79664	79915	.	+	.	ID=BSUD.8049.1.p1.exon11;Parent=BSUD.8049.1.p1
contig_3334	transdecoder	CDS	79664	79778	.	+	1	ID=cds.BSUD.8049.1.p1;Parent=BSUD.8049.1.p1
contig_3334	transdecoder	three_prime_UTR	79779	79915	.	+	.	ID=BSUD.8049.1.p1.utr3p1;Parent=BSUD.8049.1.p1
contig_3334	transdecoder	mRNA	61986	79986	.	+	.	ID=BSUD.8049.2.p1;Parent=BSUD.8049;Interpro=IPR024131 (Uncharacterised protein family UPF0489)
contig_3334	transdecoder	five_prime_UTR	61986	62390	.	+	.	ID=BSUD.8049.2.p1.utr5p1;Parent=BSUD.8049.2.p1
contig_3334	transdecoder	five_prime_UTR	67597	67693	.	+	.	ID=BSUD.8049.2.p1.utr5p2;Parent=BSUD.8049.2.p1
contig_3334	transdecoder	five_prime_UTR	68364	68437	.	+	.	ID=BSUD.8049.2.p1.utr5p3;Parent=BSUD.8049.2.p1
contig_3334	transdecoder	exon	61986	62390	.	+	.	ID=BSUD.8049.2.p1.exon1;Parent=BSUD.8049.2.p1
contig_3334	transdecoder	exon	67597	67693	.	+	.	ID=BSUD.8049.2.p1.exon2;Parent=BSUD.8049.2.p1
contig_3334	transdecoder	exon	68364	68497	.	+	.	ID=BSUD.8049.2.p1.exon3;Parent=BSUD.8049.2.p1
contig_3334	transdecoder	CDS	68438	68497	.	+	0	ID=cds.BSUD.8049.2.p1;Parent=BSUD.8049.2.p1
contig_3334	transdecoder	exon	69116	69261	.	+	.	ID=BSUD.8049.2.p1.exon4;Parent=BSUD.8049.2.p1
contig_3334	transdecoder	CDS	69116	69261	.	+	0	ID=cds.BSUD.8049.2.p1;Parent=BSUD.8049.2.p1
contig_3334	transdecoder	exon	69766	69915	.	+	.	ID=BSUD.8049.2.p1.exon5;Parent=BSUD.8049.2.p1
contig_3334	transdecoder	CDS	69766	69915	.	+	1	ID=cds.BSUD.8049.2.p1;Parent=BSUD.8049.2.p1
contig_3334	transdecoder	exon	71002	71133	.	+	.	ID=BSUD.8049.2.p1.exon6;Parent=BSUD.8049.2.p1
contig_3334	transdecoder	CDS	71002	71133	.	+	1	ID=cds.BSUD.8049.2.p1;Parent=BSUD.8049.2.p1
contig_3334	transdecoder	exon	72178	72421	.	+	.	ID=BSUD.8049.2.p1.exon7;Parent=BSUD.8049.2.p1
contig_3334	transdecoder	CDS	72178	72421	.	+	1	ID=cds.BSUD.8049.2.p1;Parent=BSUD.8049.2.p1
contig_3334	transdecoder	exon	76710	76879	.	+	.	ID=BSUD.8049.2.p1.exon8;Parent=BSUD.8049.2.p1
contig_3334	transdecoder	CDS	76710	76879	.	+	0	ID=cds.BSUD.8049.2.p1;Parent=BSUD.8049.2.p1
contig_3334	transdecoder	exon	77574	77786	.	+	.	ID=BSUD.8049.2.p1.exon9;Parent=BSUD.8049.2.p1
contig_3334	transdecoder	CDS	77574	77786	.	+	1	ID=cds.BSUD.8049.2.p1;Parent=BSUD.8049.2.p1
contig_3334	transdecoder	exon	79664	79986	.	+	.	ID=BSUD.8049.2.p1.exon10;Parent=BSUD.8049.2.p1
contig_3334	transdecoder	CDS	79664	79778	.	+	1	ID=cds.BSUD.8049.2.p1;Parent=BSUD.8049.2.p1
contig_3334	transdecoder	three_prime_UTR	79779	79986	.	+	.	ID=BSUD.8049.2.p1.utr3p1;Parent=BSUD.8049.2.p1
contig_3334	transdecoder	mRNA	61986	80414	.	+	.	ID=BSUD.8049.3.p1;Parent=BSUD.8049;Interpro=IPR024131 (Uncharacterised protein family UPF0489)
contig_3334	transdecoder	five_prime_UTR	61986	62390	.	+	.	ID=BSUD.8049.3.p1.utr5p1;Parent=BSUD.8049.3.p1
contig_3334	transdecoder	five_prime_UTR	67312	67414	.	+	.	ID=BSUD.8049.3.p1.utr5p2;Parent=BSUD.8049.3.p1
contig_3334	transdecoder	five_prime_UTR	67597	67693	.	+	.	ID=BSUD.8049.3.p1.utr5p3;Parent=BSUD.8049.3.p1
contig_3334	transdecoder	five_prime_UTR	68364	68437	.	+	.	ID=BSUD.8049.3.p1.utr5p4;Parent=BSUD.8049.3.p1
contig_3334	transdecoder	exon	61986	62390	.	+	.	ID=BSUD.8049.3.p1.exon1;Parent=BSUD.8049.3.p1
contig_3334	transdecoder	exon	67312	67414	.	+	.	ID=BSUD.8049.3.p1.exon2;Parent=BSUD.8049.3.p1
contig_3334	transdecoder	exon	67597	67693	.	+	.	ID=BSUD.8049.3.p1.exon3;Parent=BSUD.8049.3.p1
contig_3334	transdecoder	exon	68364	68497	.	+	.	ID=BSUD.8049.3.p1.exon4;Parent=BSUD.8049.3.p1
contig_3334	transdecoder	CDS	68438	68497	.	+	0	ID=cds.BSUD.8049.3.p1;Parent=BSUD.8049.3.p1
contig_3334	transdecoder	exon	69116	69261	.	+	.	ID=BSUD.8049.3.p1.exon5;Parent=BSUD.8049.3.p1
contig_3334	transdecoder	CDS	69116	69261	.	+	0	ID=cds.BSUD.8049.3.p1;Parent=BSUD.8049.3.p1
contig_3334	transdecoder	exon	69766	69915	.	+	.	ID=BSUD.8049.3.p1.exon6;Parent=BSUD.8049.3.p1
contig_3334	transdecoder	CDS	69766	69915	.	+	1	ID=cds.BSUD.8049.3.p1;Parent=BSUD.8049.3.p1
contig_3334	transdecoder	exon	71002	71133	.	+	.	ID=BSUD.8049.3.p1.exon7;Parent=BSUD.8049.3.p1
contig_3334	transdecoder	CDS	71002	71133	.	+	1	ID=cds.BSUD.8049.3.p1;Parent=BSUD.8049.3.p1
contig_3334	transdecoder	exon	72178	72421	.	+	.	ID=BSUD.8049.3.p1.exon8;Parent=BSUD.8049.3.p1
contig_3334	transdecoder	CDS	72178	72421	.	+	1	ID=cds.BSUD.8049.3.p1;Parent=BSUD.8049.3.p1
contig_3334	transdecoder	exon	76710	76879	.	+	.	ID=BSUD.8049.3.p1.exon9;Parent=BSUD.8049.3.p1
contig_3334	transdecoder	CDS	76710	76879	.	+	0	ID=cds.BSUD.8049.3.p1;Parent=BSUD.8049.3.p1
contig_3334	transdecoder	exon	77574	77786	.	+	.	ID=BSUD.8049.3.p1.exon10;Parent=BSUD.8049.3.p1
contig_3334	transdecoder	CDS	77574	77786	.	+	1	ID=cds.BSUD.8049.3.p1;Parent=BSUD.8049.3.p1
contig_3334	transdecoder	exon	79664	80414	.	+	.	ID=BSUD.8049.3.p1.exon11;Parent=BSUD.8049.3.p1
contig_3334	transdecoder	CDS	79664	79778	.	+	1	ID=cds.BSUD.8049.3.p1;Parent=BSUD.8049.3.p1
contig_3334	transdecoder	three_prime_UTR	79779	80414	.	+	.	ID=BSUD.8049.3.p1.utr3p1;Parent=BSUD.8049.3.p1
contig_3334	transdecoder	mRNA	61986	79986	.	+	.	ID=BSUD.8049.4.p1;Parent=BSUD.8049;Interpro=IPR024131 (Uncharacterised protein family UPF0489)
contig_3334	transdecoder	five_prime_UTR	61986	62065	.	+	.	ID=BSUD.8049.4.p1.utr5p1;Parent=BSUD.8049.4.p1
contig_3334	transdecoder	five_prime_UTR	67597	67693	.	+	.	ID=BSUD.8049.4.p1.utr5p2;Parent=BSUD.8049.4.p1
contig_3334	transdecoder	five_prime_UTR	67871	67977	.	+	.	ID=BSUD.8049.4.p1.utr5p3;Parent=BSUD.8049.4.p1
contig_3334	transdecoder	five_prime_UTR	68364	68437	.	+	.	ID=BSUD.8049.4.p1.utr5p4;Parent=BSUD.8049.4.p1
contig_3334	transdecoder	exon	61986	62065	.	+	.	ID=BSUD.8049.4.p1.exon1;Parent=BSUD.8049.4.p1
contig_3334	transdecoder	exon	67597	67693	.	+	.	ID=BSUD.8049.4.p1.exon2;Parent=BSUD.8049.4.p1
contig_3334	transdecoder	exon	67871	67977	.	+	.	ID=BSUD.8049.4.p1.exon3;Parent=BSUD.8049.4.p1
contig_3334	transdecoder	exon	68364	68497	.	+	.	ID=BSUD.8049.4.p1.exon4;Parent=BSUD.8049.4.p1
contig_3334	transdecoder	CDS	68438	68497	.	+	0	ID=cds.BSUD.8049.4.p1;Parent=BSUD.8049.4.p1
contig_3334	transdecoder	exon	69116	69261	.	+	.	ID=BSUD.8049.4.p1.exon5;Parent=BSUD.8049.4.p1
contig_3334	transdecoder	CDS	69116	69261	.	+	0	ID=cds.BSUD.8049.4.p1;Parent=BSUD.8049.4.p1
contig_3334	transdecoder	exon	69766	69915	.	+	.	ID=BSUD.8049.4.p1.exon6;Parent=BSUD.8049.4.p1
contig_3334	transdecoder	CDS	69766	69915	.	+	1	ID=cds.BSUD.8049.4.p1;Parent=BSUD.8049.4.p1
contig_3334	transdecoder	exon	71002	71133	.	+	.	ID=BSUD.8049.4.p1.exon7;Parent=BSUD.8049.4.p1
contig_3334	transdecoder	CDS	71002	71133	.	+	1	ID=cds.BSUD.8049.4.p1;Parent=BSUD.8049.4.p1
contig_3334	transdecoder	exon	72178	72421	.	+	.	ID=BSUD.8049.4.p1.exon8;Parent=BSUD.8049.4.p1
contig_3334	transdecoder	CDS	72178	72421	.	+	1	ID=cds.BSUD.8049.4.p1;Parent=BSUD.8049.4.p1
contig_3334	transdecoder	exon	76710	76879	.	+	.	ID=BSUD.8049.4.p1.exon9;Parent=BSUD.8049.4.p1
contig_3334	transdecoder	CDS	76710	76879	.	+	0	ID=cds.BSUD.8049.4.p1;Parent=BSUD.8049.4.p1
contig_3334	transdecoder	exon	77574	77786	.	+	.	ID=BSUD.8049.4.p1.exon10;Parent=BSUD.8049.4.p1
contig_3334	transdecoder	CDS	77574	77786	.	+	1	ID=cds.BSUD.8049.4.p1;Parent=BSUD.8049.4.p1
contig_3334	transdecoder	exon	79664	79986	.	+	.	ID=BSUD.8049.4.p1.exon11;Parent=BSUD.8049.4.p1
contig_3334	transdecoder	CDS	79664	79778	.	+	1	ID=cds.BSUD.8049.4.p1;Parent=BSUD.8049.4.p1
contig_3334	transdecoder	three_prime_UTR	79779	79986	.	+	.	ID=BSUD.8049.4.p1.utr3p1;Parent=BSUD.8049.4.p1
contig_3334	transdecoder	mRNA	61986	79986	.	+	.	ID=BSUD.8049.5.p1;Parent=BSUD.8049;Interpro=IPR024131 (Uncharacterised protein family UPF0489)
contig_3334	transdecoder	five_prime_UTR	61986	62390	.	+	.	ID=BSUD.8049.5.p1.utr5p1;Parent=BSUD.8049.5.p1
contig_3334	transdecoder	five_prime_UTR	65178	65239	.	+	.	ID=BSUD.8049.5.p1.utr5p2;Parent=BSUD.8049.5.p1
contig_3334	transdecoder	five_prime_UTR	67597	67693	.	+	.	ID=BSUD.8049.5.p1.utr5p3;Parent=BSUD.8049.5.p1
contig_3334	transdecoder	five_prime_UTR	68364	68437	.	+	.	ID=BSUD.8049.5.p1.utr5p4;Parent=BSUD.8049.5.p1
contig_3334	transdecoder	exon	61986	62390	.	+	.	ID=BSUD.8049.5.p1.exon1;Parent=BSUD.8049.5.p1
contig_3334	transdecoder	exon	65178	65239	.	+	.	ID=BSUD.8049.5.p1.exon2;Parent=BSUD.8049.5.p1
contig_3334	transdecoder	exon	67597	67693	.	+	.	ID=BSUD.8049.5.p1.exon3;Parent=BSUD.8049.5.p1
contig_3334	transdecoder	exon	68364	68497	.	+	.	ID=BSUD.8049.5.p1.exon4;Parent=BSUD.8049.5.p1
contig_3334	transdecoder	CDS	68438	68497	.	+	0	ID=cds.BSUD.8049.5.p1;Parent=BSUD.8049.5.p1
contig_3334	transdecoder	exon	69116	69261	.	+	.	ID=BSUD.8049.5.p1.exon5;Parent=BSUD.8049.5.p1
contig_3334	transdecoder	CDS	69116	69261	.	+	0	ID=cds.BSUD.8049.5.p1;Parent=BSUD.8049.5.p1
contig_3334	transdecoder	exon	69766	69915	.	+	.	ID=BSUD.8049.5.p1.exon6;Parent=BSUD.8049.5.p1
contig_3334	transdecoder	CDS	69766	69915	.	+	1	ID=cds.BSUD.8049.5.p1;Parent=BSUD.8049.5.p1
contig_3334	transdecoder	exon	71002	71133	.	+	.	ID=BSUD.8049.5.p1.exon7;Parent=BSUD.8049.5.p1
contig_3334	transdecoder	CDS	71002	71133	.	+	1	ID=cds.BSUD.8049.5.p1;Parent=BSUD.8049.5.p1
contig_3334	transdecoder	exon	72178	72421	.	+	.	ID=BSUD.8049.5.p1.exon8;Parent=BSUD.8049.5.p1
contig_3334	transdecoder	CDS	72178	72421	.	+	1	ID=cds.BSUD.8049.5.p1;Parent=BSUD.8049.5.p1
contig_3334	transdecoder	exon	76710	76879	.	+	.	ID=BSUD.8049.5.p1.exon9;Parent=BSUD.8049.5.p1
contig_3334	transdecoder	CDS	76710	76879	.	+	0	ID=cds.BSUD.8049.5.p1;Parent=BSUD.8049.5.p1
contig_3334	transdecoder	exon	77574	77786	.	+	.	ID=BSUD.8049.5.p1.exon10;Parent=BSUD.8049.5.p1
contig_3334	transdecoder	CDS	77574	77786	.	+	1	ID=cds.BSUD.8049.5.p1;Parent=BSUD.8049.5.p1
contig_3334	transdecoder	exon	79664	79986	.	+	.	ID=BSUD.8049.5.p1.exon11;Parent=BSUD.8049.5.p1
contig_3334	transdecoder	CDS	79664	79778	.	+	1	ID=cds.BSUD.8049.5.p1;Parent=BSUD.8049.5.p1
contig_3334	transdecoder	three_prime_UTR	79779	79986	.	+	.	ID=BSUD.8049.5.p1.utr3p1;Parent=BSUD.8049.5.p1
contig_3334	transdecoder	mRNA	61986	79986	.	+	.	ID=BSUD.8049.6.p1;Parent=BSUD.8049;Interpro=IPR024131 (Uncharacterised protein family UPF0489)
contig_3334	transdecoder	five_prime_UTR	61986	62390	.	+	.	ID=BSUD.8049.6.p1.utr5p1;Parent=BSUD.8049.6.p1
contig_3334	transdecoder	five_prime_UTR	65178	65239	.	+	.	ID=BSUD.8049.6.p1.utr5p2;Parent=BSUD.8049.6.p1
contig_3334	transdecoder	five_prime_UTR	67312	67414	.	+	.	ID=BSUD.8049.6.p1.utr5p3;Parent=BSUD.8049.6.p1
contig_3334	transdecoder	five_prime_UTR	67597	67693	.	+	.	ID=BSUD.8049.6.p1.utr5p4;Parent=BSUD.8049.6.p1
contig_3334	transdecoder	five_prime_UTR	68364	68437	.	+	.	ID=BSUD.8049.6.p1.utr5p5;Parent=BSUD.8049.6.p1
contig_3334	transdecoder	exon	61986	62390	.	+	.	ID=BSUD.8049.6.p1.exon1;Parent=BSUD.8049.6.p1
contig_3334	transdecoder	exon	65178	65239	.	+	.	ID=BSUD.8049.6.p1.exon2;Parent=BSUD.8049.6.p1
contig_3334	transdecoder	exon	67312	67414	.	+	.	ID=BSUD.8049.6.p1.exon3;Parent=BSUD.8049.6.p1
contig_3334	transdecoder	exon	67597	67693	.	+	.	ID=BSUD.8049.6.p1.exon4;Parent=BSUD.8049.6.p1
contig_3334	transdecoder	exon	68364	68497	.	+	.	ID=BSUD.8049.6.p1.exon5;Parent=BSUD.8049.6.p1
contig_3334	transdecoder	CDS	68438	68497	.	+	0	ID=cds.BSUD.8049.6.p1;Parent=BSUD.8049.6.p1
contig_3334	transdecoder	exon	69116	69261	.	+	.	ID=BSUD.8049.6.p1.exon6;Parent=BSUD.8049.6.p1
contig_3334	transdecoder	CDS	69116	69261	.	+	0	ID=cds.BSUD.8049.6.p1;Parent=BSUD.8049.6.p1
contig_3334	transdecoder	exon	69766	69915	.	+	.	ID=BSUD.8049.6.p1.exon7;Parent=BSUD.8049.6.p1
contig_3334	transdecoder	CDS	69766	69915	.	+	1	ID=cds.BSUD.8049.6.p1;Parent=BSUD.8049.6.p1
contig_3334	transdecoder	exon	71002	71133	.	+	.	ID=BSUD.8049.6.p1.exon8;Parent=BSUD.8049.6.p1
contig_3334	transdecoder	CDS	71002	71133	.	+	1	ID=cds.BSUD.8049.6.p1;Parent=BSUD.8049.6.p1
contig_3334	transdecoder	exon	72178	72421	.	+	.	ID=BSUD.8049.6.p1.exon9;Parent=BSUD.8049.6.p1
contig_3334	transdecoder	CDS	72178	72421	.	+	1	ID=cds.BSUD.8049.6.p1;Parent=BSUD.8049.6.p1
contig_3334	transdecoder	exon	76710	76879	.	+	.	ID=BSUD.8049.6.p1.exon10;Parent=BSUD.8049.6.p1
contig_3334	transdecoder	CDS	76710	76879	.	+	0	ID=cds.BSUD.8049.6.p1;Parent=BSUD.8049.6.p1
contig_3334	transdecoder	exon	77574	77786	.	+	.	ID=BSUD.8049.6.p1.exon11;Parent=BSUD.8049.6.p1
contig_3334	transdecoder	CDS	77574	77786	.	+	1	ID=cds.BSUD.8049.6.p1;Parent=BSUD.8049.6.p1
contig_3334	transdecoder	exon	79664	79986	.	+	.	ID=BSUD.8049.6.p1.exon12;Parent=BSUD.8049.6.p1
contig_3334	transdecoder	CDS	79664	79778	.	+	1	ID=cds.BSUD.8049.6.p1;Parent=BSUD.8049.6.p1
contig_3334	transdecoder	three_prime_UTR	79779	79986	.	+	.	ID=BSUD.8049.6.p1.utr3p1;Parent=BSUD.8049.6.p1
contig_3334	transdecoder	mRNA	61986	79986	.	+	.	ID=BSUD.8049.7.p1;Parent=BSUD.8049;Interpro=IPR024131 (Uncharacterised protein family UPF0489)
contig_3334	transdecoder	five_prime_UTR	61986	62065	.	+	.	ID=BSUD.8049.7.p1.utr5p1;Parent=BSUD.8049.7.p1
contig_3334	transdecoder	five_prime_UTR	67597	67693	.	+	.	ID=BSUD.8049.7.p1.utr5p2;Parent=BSUD.8049.7.p1
contig_3334	transdecoder	five_prime_UTR	68364	68437	.	+	.	ID=BSUD.8049.7.p1.utr5p3;Parent=BSUD.8049.7.p1
contig_3334	transdecoder	exon	61986	62065	.	+	.	ID=BSUD.8049.7.p1.exon1;Parent=BSUD.8049.7.p1
contig_3334	transdecoder	exon	67597	67693	.	+	.	ID=BSUD.8049.7.p1.exon2;Parent=BSUD.8049.7.p1
contig_3334	transdecoder	exon	68364	68497	.	+	.	ID=BSUD.8049.7.p1.exon3;Parent=BSUD.8049.7.p1
contig_3334	transdecoder	CDS	68438	68497	.	+	0	ID=cds.BSUD.8049.7.p1;Parent=BSUD.8049.7.p1
contig_3334	transdecoder	exon	69116	69261	.	+	.	ID=BSUD.8049.7.p1.exon4;Parent=BSUD.8049.7.p1
contig_3334	transdecoder	CDS	69116	69261	.	+	0	ID=cds.BSUD.8049.7.p1;Parent=BSUD.8049.7.p1
contig_3334	transdecoder	exon	69766	69915	.	+	.	ID=BSUD.8049.7.p1.exon5;Parent=BSUD.8049.7.p1
contig_3334	transdecoder	CDS	69766	69915	.	+	1	ID=cds.BSUD.8049.7.p1;Parent=BSUD.8049.7.p1
contig_3334	transdecoder	exon	71002	71133	.	+	.	ID=BSUD.8049.7.p1.exon6;Parent=BSUD.8049.7.p1
contig_3334	transdecoder	CDS	71002	71133	.	+	1	ID=cds.BSUD.8049.7.p1;Parent=BSUD.8049.7.p1
contig_3334	transdecoder	exon	72178	72421	.	+	.	ID=BSUD.8049.7.p1.exon7;Parent=BSUD.8049.7.p1
contig_3334	transdecoder	CDS	72178	72421	.	+	1	ID=cds.BSUD.8049.7.p1;Parent=BSUD.8049.7.p1
contig_3334	transdecoder	exon	76710	76879	.	+	.	ID=BSUD.8049.7.p1.exon8;Parent=BSUD.8049.7.p1
contig_3334	transdecoder	CDS	76710	76879	.	+	0	ID=cds.BSUD.8049.7.p1;Parent=BSUD.8049.7.p1
contig_3334	transdecoder	exon	77574	77786	.	+	.	ID=BSUD.8049.7.p1.exon9;Parent=BSUD.8049.7.p1
contig_3334	transdecoder	CDS	77574	77786	.	+	1	ID=cds.BSUD.8049.7.p1;Parent=BSUD.8049.7.p1
contig_3334	transdecoder	exon	79664	79986	.	+	.	ID=BSUD.8049.7.p1.exon10;Parent=BSUD.8049.7.p1
contig_3334	transdecoder	CDS	79664	79778	.	+	1	ID=cds.BSUD.8049.7.p1;Parent=BSUD.8049.7.p1
contig_3334	transdecoder	three_prime_UTR	79779	79986	.	+	.	ID=BSUD.8049.7.p1.utr3p1;Parent=BSUD.8049.7.p1
contig_3334	transdecoder	gene	85954	89517	.	-	.	ID=BSUD.8050;Interpro=NA
contig_3334	transdecoder	mRNA	85954	89517	.	-	.	ID=BSUD.8050.1.p2;Parent=BSUD.8050;Interpro=NA
contig_3334	transdecoder	five_prime_UTR	89300	89517	.	-	.	ID=BSUD.8050.1.p2.utr5p1;Parent=BSUD.8050.1.p2
contig_3334	transdecoder	five_prime_UTR	86938	87432	.	-	.	ID=BSUD.8050.1.p2.utr5p2;Parent=BSUD.8050.1.p2
contig_3334	transdecoder	exon	89300	89517	.	-	.	ID=BSUD.8050.1.p2.exon1;Parent=BSUD.8050.1.p2
contig_3334	transdecoder	exon	85954	87432	.	-	.	ID=BSUD.8050.1.p2.exon2;Parent=BSUD.8050.1.p2
contig_3334	transdecoder	CDS	86515	86937	.	-	0	ID=cds.BSUD.8050.1.p2;Parent=BSUD.8050.1.p2
contig_3334	transdecoder	three_prime_UTR	85954	86514	.	-	.	ID=BSUD.8050.1.p2.utr3p1;Parent=BSUD.8050.1.p2
contig_3334	transdecoder	gene	114701	139969	.	+	.	ID=BSUD.8047;Interpro=IPR003118 (Pointed domain)---IPR013761 (Sterile alpha motif/pointed domain superfamily)
contig_3334	transdecoder	mRNA	114701	139969	.	+	.	ID=BSUD.8047.1.p1;Parent=BSUD.8047;Interpro=IPR003118 (Pointed domain)---IPR013761 (Sterile alpha motif/pointed domain superfamily)
contig_3334	transdecoder	five_prime_UTR	114701	114918	.	+	.	ID=BSUD.8047.1.p1.utr5p1;Parent=BSUD.8047.1.p1
contig_3334	transdecoder	exon	114701	114942	.	+	.	ID=BSUD.8047.1.p1.exon1;Parent=BSUD.8047.1.p1
contig_3334	transdecoder	CDS	114919	114942	.	+	0	ID=cds.BSUD.8047.1.p1;Parent=BSUD.8047.1.p1
contig_3334	transdecoder	exon	134542	136180	.	+	.	ID=BSUD.8047.1.p1.exon2;Parent=BSUD.8047.1.p1
contig_3334	transdecoder	CDS	134542	136180	.	+	0	ID=cds.BSUD.8047.1.p1;Parent=BSUD.8047.1.p1
contig_3334	transdecoder	exon	137012	137215	.	+	.	ID=BSUD.8047.1.p1.exon3;Parent=BSUD.8047.1.p1
contig_3334	transdecoder	CDS	137012	137215	.	+	2	ID=cds.BSUD.8047.1.p1;Parent=BSUD.8047.1.p1
contig_3334	transdecoder	exon	139811	139969	.	+	.	ID=BSUD.8047.1.p1.exon4;Parent=BSUD.8047.1.p1
contig_3334	transdecoder	CDS	139811	139968	.	+	2	ID=cds.BSUD.8047.1.p1;Parent=BSUD.8047.1.p1
contig_3336	tRNAscan-SE	pseudogene_tRNA	13562	13639	32.1	+	.	ID=contig_3336.trna1;Name=contig_3336.tRNA1-GlyTCC;isotype=Gly;anticodon=TCC;gene_biotype=pseudogene
contig_3336	tRNAscan-SE	exon	13562	13639	.	+	.	ID=contig_3336.trna1.exon1;Parent=contig_3336.trna1
contig_3336	tRNAscan-SE	pseudogene_tRNA	26988	27056	22.8	-	.	ID=contig_3336.trna24;Name=contig_3336.tRNA24-GlyTCC;isotype=Gly;anticodon=TCC;gene_biotype=pseudogene
contig_3336	tRNAscan-SE	exon	26988	27056	.	-	.	ID=contig_3336.trna24.exon1;Parent=contig_3336.trna24
contig_3336	transdecoder	gene	54134	64495	.	-	.	ID=BSUD.8051;Interpro=IPR013087 (Zinc finger C2H2-type)---IPR036236 (Zinc finger C2H2 superfamily)
contig_3336	transdecoder	mRNA	54134	64495	.	-	.	ID=BSUD.8051.1.p1;Parent=BSUD.8051;Interpro=IPR013087 (Zinc finger C2H2-type)---IPR036236 (Zinc finger C2H2 superfamily)
contig_3336	transdecoder	five_prime_UTR	64380	64495	.	-	.	ID=BSUD.8051.1.p1.utr5p1;Parent=BSUD.8051.1.p1
contig_3336	transdecoder	five_prime_UTR	58135	58971	.	-	.	ID=BSUD.8051.1.p1.utr5p2;Parent=BSUD.8051.1.p1
contig_3336	transdecoder	exon	64380	64495	.	-	.	ID=BSUD.8051.1.p1.exon1;Parent=BSUD.8051.1.p1
contig_3336	transdecoder	exon	54134	58971	.	-	.	ID=BSUD.8051.1.p1.exon2;Parent=BSUD.8051.1.p1
contig_3336	transdecoder	CDS	54805	58134	.	-	0	ID=cds.BSUD.8051.1.p1;Parent=BSUD.8051.1.p1
contig_3336	transdecoder	three_prime_UTR	54134	54804	.	-	.	ID=BSUD.8051.1.p1.utr3p1;Parent=BSUD.8051.1.p1
contig_3336	transdecoder	mRNA	54134	61282	.	-	.	ID=BSUD.8051.2.p1;Parent=BSUD.8051;Interpro=IPR013087 (Zinc finger C2H2-type)---IPR036236 (Zinc finger C2H2 superfamily)
contig_3336	transdecoder	five_prime_UTR	60893	61282	.	-	.	ID=BSUD.8051.2.p1.utr5p1;Parent=BSUD.8051.2.p1
contig_3336	transdecoder	five_prime_UTR	58135	58971	.	-	.	ID=BSUD.8051.2.p1.utr5p2;Parent=BSUD.8051.2.p1
contig_3336	transdecoder	exon	60893	61282	.	-	.	ID=BSUD.8051.2.p1.exon1;Parent=BSUD.8051.2.p1
contig_3336	transdecoder	exon	54134	58971	.	-	.	ID=BSUD.8051.2.p1.exon2;Parent=BSUD.8051.2.p1
contig_3336	transdecoder	CDS	54805	58134	.	-	0	ID=cds.BSUD.8051.2.p1;Parent=BSUD.8051.2.p1
contig_3336	transdecoder	three_prime_UTR	54134	54804	.	-	.	ID=BSUD.8051.2.p1.utr3p1;Parent=BSUD.8051.2.p1
contig_3336	tRNAscan-SE	pseudogene_tRNA	105561	105626	20.8	+	.	ID=contig_3336.trna2;Name=contig_3336.tRNA2-GlyTCC;isotype=Gly;anticodon=TCC;gene_biotype=pseudogene
contig_3336	tRNAscan-SE	exon	105561	105626	.	+	.	ID=contig_3336.trna2.exon1;Parent=contig_3336.trna2
contig_3336	transdecoder	gene	130823	145623	.	-	.	ID=BSUD.8052;Interpro=IPR000152 (EGF-type aspartate/asparagine hydroxylation site)---IPR000742 (EGF-like domain)---IPR001881 (EGF-like calcium-binding domain)---IPR018097 (EGF-like calcium-binding, conserved site)---IPR035976 (Sushi/SCR/CCP superfamily)
contig_3336	transdecoder	mRNA	130823	145623	.	-	.	ID=BSUD.8052.1.p1;Parent=BSUD.8052;Interpro=IPR000152 (EGF-type aspartate/asparagine hydroxylation site)---IPR000742 (EGF-like domain)---IPR001881 (EGF-like calcium-binding domain)---IPR018097 (EGF-like calcium-binding, conserved site)---IPR035976 (Sushi/SCR/CCP superfamily)
contig_3336	transdecoder	five_prime_UTR	145570	145623	.	-	.	ID=BSUD.8052.1.p1.utr5p1;Parent=BSUD.8052.1.p1
contig_3336	transdecoder	exon	145387	145623	.	-	.	ID=BSUD.8052.1.p1.exon1;Parent=BSUD.8052.1.p1
contig_3336	transdecoder	CDS	145387	145569	.	-	0	ID=cds.BSUD.8052.1.p1;Parent=BSUD.8052.1.p1
contig_3336	transdecoder	exon	143556	143745	.	-	.	ID=BSUD.8052.1.p1.exon2;Parent=BSUD.8052.1.p1
contig_3336	transdecoder	CDS	143556	143745	.	-	0	ID=cds.BSUD.8052.1.p1;Parent=BSUD.8052.1.p1
contig_3336	transdecoder	exon	134313	134438	.	-	.	ID=BSUD.8052.1.p1.exon3;Parent=BSUD.8052.1.p1
contig_3336	transdecoder	CDS	134313	134438	.	-	2	ID=cds.BSUD.8052.1.p1;Parent=BSUD.8052.1.p1
contig_3336	transdecoder	exon	130823	130939	.	-	.	ID=BSUD.8052.1.p1.exon4;Parent=BSUD.8052.1.p1
contig_3336	transdecoder	CDS	130824	130939	.	-	2	ID=cds.BSUD.8052.1.p1;Parent=BSUD.8052.1.p1
contig_3336	tRNAscan-SE	tRNA	162499	162570	60.9	+	.	ID=contig_3336.trna3;Name=contig_3336.tRNA3-iMetCAT;isotype=iMet;anticodon=CAT;gene_biotype=tRNA
contig_3336	tRNAscan-SE	exon	162499	162570	.	+	.	ID=contig_3336.trna3.exon1;Parent=contig_3336.trna3
contig_3336	tRNAscan-SE	tRNA	164233	164304	60.9	+	.	ID=contig_3336.trna4;Name=contig_3336.tRNA4-iMetCAT;isotype=iMet;anticodon=CAT;gene_biotype=tRNA
contig_3336	tRNAscan-SE	exon	164233	164304	.	+	.	ID=contig_3336.trna4.exon1;Parent=contig_3336.trna4
contig_3336	tRNAscan-SE	tRNA	165836	165907	60.9	+	.	ID=contig_3336.trna5;Name=contig_3336.tRNA5-iMetCAT;isotype=iMet;anticodon=CAT;gene_biotype=tRNA
contig_3336	tRNAscan-SE	exon	165836	165907	.	+	.	ID=contig_3336.trna5.exon1;Parent=contig_3336.trna5
contig_3336	tRNAscan-SE	tRNA	167580	167651	60.9	+	.	ID=contig_3336.trna6;Name=contig_3336.tRNA6-iMetCAT;isotype=iMet;anticodon=CAT;gene_biotype=tRNA
contig_3336	tRNAscan-SE	exon	167580	167651	.	+	.	ID=contig_3336.trna6.exon1;Parent=contig_3336.trna6
contig_3336	tRNAscan-SE	tRNA	169123	169194	50.5	-	.	ID=contig_3336.trna23;Name=contig_3336.tRNA23-iMetCAT;isotype=iMet;anticodon=CAT;gene_biotype=tRNA
contig_3336	tRNAscan-SE	exon	169123	169194	.	-	.	ID=contig_3336.trna23.exon1;Parent=contig_3336.trna23
contig_3336	tRNAscan-SE	tRNA	169398	169469	60.9	+	.	ID=contig_3336.trna7;Name=contig_3336.tRNA7-iMetCAT;isotype=iMet;anticodon=CAT;gene_biotype=tRNA
contig_3336	tRNAscan-SE	exon	169398	169469	.	+	.	ID=contig_3336.trna7.exon1;Parent=contig_3336.trna7
contig_3336	transdecoder	gene	178200	206391	.	+	.	ID=BSUD.8053;Interpro=IPR000047 (Helix-turn-helix motif)---IPR001356 (Homeobox domain)---IPR009057 (Homeobox-like domain superfamily)---IPR017970 (Homeobox, conserved site)---IPR020479 (Homeobox domain, metazoa)
contig_3336	transdecoder	mRNA	178200	206391	.	+	.	ID=BSUD.8053.1.p1;Parent=BSUD.8053;Interpro=IPR000047 (Helix-turn-helix motif)---IPR001356 (Homeobox domain)---IPR009057 (Homeobox-like domain superfamily)---IPR017970 (Homeobox, conserved site)---IPR020479 (Homeobox domain, metazoa)
contig_3336	transdecoder	five_prime_UTR	178200	178566	.	+	.	ID=BSUD.8053.1.p1.utr5p1;Parent=BSUD.8053.1.p1
contig_3336	transdecoder	five_prime_UTR	179207	179394	.	+	.	ID=BSUD.8053.1.p1.utr5p2;Parent=BSUD.8053.1.p1
contig_3336	transdecoder	exon	178200	178566	.	+	.	ID=BSUD.8053.1.p1.exon1;Parent=BSUD.8053.1.p1
contig_3336	transdecoder	exon	179207	179565	.	+	.	ID=BSUD.8053.1.p1.exon2;Parent=BSUD.8053.1.p1
contig_3336	transdecoder	CDS	179395	179565	.	+	0	ID=cds.BSUD.8053.1.p1;Parent=BSUD.8053.1.p1
contig_3336	transdecoder	exon	182166	182369	.	+	.	ID=BSUD.8053.1.p1.exon3;Parent=BSUD.8053.1.p1
contig_3336	transdecoder	CDS	182166	182369	.	+	0	ID=cds.BSUD.8053.1.p1;Parent=BSUD.8053.1.p1
contig_3336	transdecoder	exon	185051	185285	.	+	.	ID=BSUD.8053.1.p1.exon4;Parent=BSUD.8053.1.p1
contig_3336	transdecoder	CDS	185051	185285	.	+	0	ID=cds.BSUD.8053.1.p1;Parent=BSUD.8053.1.p1
contig_3336	transdecoder	exon	203567	203712	.	+	.	ID=BSUD.8053.1.p1.exon5;Parent=BSUD.8053.1.p1
contig_3336	transdecoder	CDS	203567	203712	.	+	2	ID=cds.BSUD.8053.1.p1;Parent=BSUD.8053.1.p1
contig_3336	transdecoder	exon	205701	206391	.	+	.	ID=BSUD.8053.1.p1.exon6;Parent=BSUD.8053.1.p1
contig_3336	transdecoder	CDS	205701	206192	.	+	0	ID=cds.BSUD.8053.1.p1;Parent=BSUD.8053.1.p1
contig_3336	transdecoder	three_prime_UTR	206193	206391	.	+	.	ID=BSUD.8053.1.p1.utr3p1;Parent=BSUD.8053.1.p1
contig_3336	transdecoder	mRNA	178217	206391	.	+	.	ID=BSUD.8053.2.p1;Parent=BSUD.8053;Interpro=IPR000047 (Helix-turn-helix motif)---IPR001356 (Homeobox domain)---IPR009057 (Homeobox-like domain superfamily)---IPR017970 (Homeobox, conserved site)---IPR020479 (Homeobox domain, metazoa)
contig_3336	transdecoder	five_prime_UTR	178217	178714	.	+	.	ID=BSUD.8053.2.p1.utr5p1;Parent=BSUD.8053.2.p1
contig_3336	transdecoder	five_prime_UTR	179207	179394	.	+	.	ID=BSUD.8053.2.p1.utr5p2;Parent=BSUD.8053.2.p1
contig_3336	transdecoder	exon	178217	178714	.	+	.	ID=BSUD.8053.2.p1.exon1;Parent=BSUD.8053.2.p1
contig_3336	transdecoder	exon	179207	179565	.	+	.	ID=BSUD.8053.2.p1.exon2;Parent=BSUD.8053.2.p1
contig_3336	transdecoder	CDS	179395	179565	.	+	0	ID=cds.BSUD.8053.2.p1;Parent=BSUD.8053.2.p1
contig_3336	transdecoder	exon	182166	182369	.	+	.	ID=BSUD.8053.2.p1.exon3;Parent=BSUD.8053.2.p1
contig_3336	transdecoder	CDS	182166	182369	.	+	0	ID=cds.BSUD.8053.2.p1;Parent=BSUD.8053.2.p1
contig_3336	transdecoder	exon	185051	185285	.	+	.	ID=BSUD.8053.2.p1.exon4;Parent=BSUD.8053.2.p1
contig_3336	transdecoder	CDS	185051	185285	.	+	0	ID=cds.BSUD.8053.2.p1;Parent=BSUD.8053.2.p1
contig_3336	transdecoder	exon	203567	203712	.	+	.	ID=BSUD.8053.2.p1.exon5;Parent=BSUD.8053.2.p1
contig_3336	transdecoder	CDS	203567	203712	.	+	2	ID=cds.BSUD.8053.2.p1;Parent=BSUD.8053.2.p1
contig_3336	transdecoder	exon	205701	206391	.	+	.	ID=BSUD.8053.2.p1.exon6;Parent=BSUD.8053.2.p1
contig_3336	transdecoder	CDS	205701	206192	.	+	0	ID=cds.BSUD.8053.2.p1;Parent=BSUD.8053.2.p1
contig_3336	transdecoder	three_prime_UTR	206193	206391	.	+	.	ID=BSUD.8053.2.p1.utr3p1;Parent=BSUD.8053.2.p1
contig_3336	tRNAscan-SE	tRNA	208271	208343	84.7	-	.	ID=contig_3336.trna22;Name=contig_3336.tRNA22-LysTTT;isotype=Lys;anticodon=TTT;gene_biotype=tRNA
contig_3336	tRNAscan-SE	exon	208271	208343	.	-	.	ID=contig_3336.trna22.exon1;Parent=contig_3336.trna22
contig_3336	tRNAscan-SE	tRNA	215695	215767	84.7	-	.	ID=contig_3336.trna21;Name=contig_3336.tRNA21-LysTTT;isotype=Lys;anticodon=TTT;gene_biotype=tRNA
contig_3336	tRNAscan-SE	exon	215695	215767	.	-	.	ID=contig_3336.trna21.exon1;Parent=contig_3336.trna21
contig_3336	StringTie	gene	217925	222485	1000	-	.	ID=BSUD.8054
contig_3336	StringTie	transcript	217925	222485	1000	-	.	ID=BSUD.8054.1;Parent=BSUD.8054
contig_3336	StringTie	exon	217925	220329	1000	-	.	ID=BSUD.8054.1.exon1;Parent=BSUD.8054.1
contig_3336	StringTie	exon	222361	222485	1000	-	.	ID=BSUD.8054.1.exon2;Parent=BSUD.8054.1
contig_3336	tRNAscan-SE	pseudogene_tRNA	219814	219889	27.8	-	.	ID=contig_3336.trna20;Name=contig_3336.tRNA20-IleAAT;isotype=Ile;anticodon=AAT;gene_biotype=pseudogene
contig_3336	tRNAscan-SE	exon	219814	219889	.	-	.	ID=contig_3336.trna20.exon1;Parent=contig_3336.trna20
contig_3336	tRNAscan-SE	tRNA	223674	223746	67.3	-	.	ID=contig_3336.trna19;Name=contig_3336.tRNA19-LysTTT;isotype=Lys;anticodon=TTT;gene_biotype=tRNA
contig_3336	tRNAscan-SE	exon	223674	223746	.	-	.	ID=contig_3336.trna19.exon1;Parent=contig_3336.trna19
contig_3336	tRNAscan-SE	tRNA	232231	232306	59.5	-	.	ID=contig_3336.trna18;Name=contig_3336.tRNA18-LysTTT;isotype=Lys;anticodon=TTT;gene_biotype=tRNA
contig_3336	tRNAscan-SE	exon	232231	232306	.	-	.	ID=contig_3336.trna18.exon1;Parent=contig_3336.trna18
contig_3336	tRNAscan-SE	pseudogene_tRNA	234305	234374	26.4	+	.	ID=contig_3336.trna8;Name=contig_3336.tRNA8-ArgTCT;isotype=Arg;anticodon=TCT;gene_biotype=pseudogene
contig_3336	tRNAscan-SE	exon	234305	234374	.	+	.	ID=contig_3336.trna8.exon1;Parent=contig_3336.trna8
contig_3336	tRNAscan-SE	tRNA	244223	244295	84.7	-	.	ID=contig_3336.trna17;Name=contig_3336.tRNA17-LysTTT;isotype=Lys;anticodon=TTT;gene_biotype=tRNA
contig_3336	tRNAscan-SE	exon	244223	244295	.	-	.	ID=contig_3336.trna17.exon1;Parent=contig_3336.trna17
contig_3336	tRNAscan-SE	pseudogene_tRNA	255041	255109	36.4	-	.	ID=contig_3336.trna16;Name=contig_3336.tRNA16-GlyTCC;isotype=Gly;anticodon=TCC;gene_biotype=pseudogene
contig_3336	tRNAscan-SE	exon	255041	255109	.	-	.	ID=contig_3336.trna16.exon1;Parent=contig_3336.trna16
contig_3336	tRNAscan-SE	pseudogene_tRNA	284992	285060	27.0	-	.	ID=contig_3336.trna15;Name=contig_3336.tRNA15-GlyTCC;isotype=Gly;anticodon=TCC;gene_biotype=pseudogene
contig_3336	tRNAscan-SE	exon	284992	285060	.	-	.	ID=contig_3336.trna15.exon1;Parent=contig_3336.trna15
contig_3336	transdecoder	gene	287408	289121	.	+	.	ID=BSUD.8055;Interpro=IPR036734 (Neurotransmitter-gated ion-channel ligand-binding domain superfamily)---IPR038050 (Neuronal acetylcholine receptor)
contig_3336	transdecoder	mRNA	287408	289121	.	+	.	ID=BSUD.8055.1.p1;Parent=BSUD.8055;Interpro=IPR036734 (Neurotransmitter-gated ion-channel ligand-binding domain superfamily)---IPR038050 (Neuronal acetylcholine receptor)
contig_3336	transdecoder	exon	287408	287569	.	+	.	ID=BSUD.8055.1.p1.exon1;Parent=BSUD.8055.1.p1
contig_3336	transdecoder	CDS	287408	287569	.	+	0	ID=cds.BSUD.8055.1.p1;Parent=BSUD.8055.1.p1
contig_3336	transdecoder	exon	289005	289121	.	+	.	ID=BSUD.8055.1.p1.exon2;Parent=BSUD.8055.1.p1
contig_3336	transdecoder	CDS	289005	289121	.	+	0	ID=cds.BSUD.8055.1.p1;Parent=BSUD.8055.1.p1
contig_3336	StringTie	gene	295423	295654	1000	.	.	ID=BSUD.8056
contig_3336	StringTie	transcript	295423	295654	1000	.	.	ID=BSUD.8056.1;Parent=BSUD.8056
contig_3336	StringTie	exon	295423	295654	1000	.	.	ID=BSUD.8056.1.exon1;Parent=BSUD.8056.1
contig_3336	transdecoder	gene	366183	370713	.	-	.	ID=BSUD.8057;Interpro=IPR005830 (Aerolysin)
contig_3336	transdecoder	mRNA	366183	370713	.	-	.	ID=BSUD.8057.1.p1;Parent=BSUD.8057;Interpro=IPR005830 (Aerolysin)
contig_3336	transdecoder	five_prime_UTR	370433	370713	.	-	.	ID=BSUD.8057.1.p1.utr5p1;Parent=BSUD.8057.1.p1
contig_3336	transdecoder	five_prime_UTR	369100	369108	.	-	.	ID=BSUD.8057.1.p1.utr5p2;Parent=BSUD.8057.1.p1
contig_3336	transdecoder	exon	370433	370713	.	-	.	ID=BSUD.8057.1.p1.exon1;Parent=BSUD.8057.1.p1
contig_3336	transdecoder	exon	366183	369108	.	-	.	ID=BSUD.8057.1.p1.exon2;Parent=BSUD.8057.1.p1
contig_3336	transdecoder	CDS	367360	369099	.	-	0	ID=cds.BSUD.8057.1.p1;Parent=BSUD.8057.1.p1
contig_3336	transdecoder	three_prime_UTR	366183	367359	.	-	.	ID=BSUD.8057.1.p1.utr3p1;Parent=BSUD.8057.1.p1
contig_3336	transdecoder	gene	396565	413523	.	-	.	ID=BSUD.8058;Interpro=IPR007110 (Immunoglobulin-like domain)---IPR036179 (Immunoglobulin-like domain superfamily)
contig_3336	transdecoder	mRNA	396565	413523	.	-	.	ID=BSUD.8058.1.p1;Parent=BSUD.8058;Interpro=IPR007110 (Immunoglobulin-like domain)---IPR036179 (Immunoglobulin-like domain superfamily)
contig_3336	transdecoder	five_prime_UTR	413332	413523	.	-	.	ID=BSUD.8058.1.p1.utr5p1;Parent=BSUD.8058.1.p1
contig_3336	transdecoder	five_prime_UTR	410442	410494	.	-	.	ID=BSUD.8058.1.p1.utr5p2;Parent=BSUD.8058.1.p1
contig_3336	transdecoder	exon	413332	413523	.	-	.	ID=BSUD.8058.1.p1.exon1;Parent=BSUD.8058.1.p1
contig_3336	transdecoder	exon	410396	410494	.	-	.	ID=BSUD.8058.1.p1.exon2;Parent=BSUD.8058.1.p1
contig_3336	transdecoder	CDS	410396	410441	.	-	0	ID=cds.BSUD.8058.1.p1;Parent=BSUD.8058.1.p1
contig_3336	transdecoder	exon	401226	401464	.	-	.	ID=BSUD.8058.1.p1.exon3;Parent=BSUD.8058.1.p1
contig_3336	transdecoder	CDS	401226	401464	.	-	2	ID=cds.BSUD.8058.1.p1;Parent=BSUD.8058.1.p1
contig_3336	transdecoder	exon	400437	400632	.	-	.	ID=BSUD.8058.1.p1.exon4;Parent=BSUD.8058.1.p1
contig_3336	transdecoder	CDS	400437	400632	.	-	0	ID=cds.BSUD.8058.1.p1;Parent=BSUD.8058.1.p1
contig_3336	transdecoder	exon	398174	398274	.	-	.	ID=BSUD.8058.1.p1.exon5;Parent=BSUD.8058.1.p1
contig_3336	transdecoder	CDS	398174	398274	.	-	2	ID=cds.BSUD.8058.1.p1;Parent=BSUD.8058.1.p1
contig_3336	transdecoder	exon	396565	397086	.	-	.	ID=BSUD.8058.1.p1.exon6;Parent=BSUD.8058.1.p1
contig_3336	transdecoder	CDS	396745	397086	.	-	0	ID=cds.BSUD.8058.1.p1;Parent=BSUD.8058.1.p1
contig_3336	transdecoder	three_prime_UTR	396565	396744	.	-	.	ID=BSUD.8058.1.p1.utr3p1;Parent=BSUD.8058.1.p1
contig_3336	transdecoder	gene	420724	447909	.	-	.	ID=BSUD.8059;Interpro=IPR001841 (Zinc finger, RING-type)---IPR013083 (Zinc finger, RING/FYVE/PHD-type)---IPR017907 (Zinc finger, RING-type, conserved site)---IPR045072 (MKRN-like)
contig_3336	transdecoder	mRNA	420724	447909	.	-	.	ID=BSUD.8059.1.p1;Parent=BSUD.8059;Interpro=IPR001841 (Zinc finger, RING-type)---IPR013083 (Zinc finger, RING/FYVE/PHD-type)---IPR017907 (Zinc finger, RING-type, conserved site)---IPR045072 (MKRN-like)
contig_3336	transdecoder	five_prime_UTR	447755	447909	.	-	.	ID=BSUD.8059.1.p1.utr5p1;Parent=BSUD.8059.1.p1
contig_3336	transdecoder	five_prime_UTR	441466	441593	.	-	.	ID=BSUD.8059.1.p1.utr5p2;Parent=BSUD.8059.1.p1
contig_3336	transdecoder	five_prime_UTR	430651	430811	.	-	.	ID=BSUD.8059.1.p1.utr5p3;Parent=BSUD.8059.1.p1
contig_3336	transdecoder	exon	447755	447909	.	-	.	ID=BSUD.8059.1.p1.exon1;Parent=BSUD.8059.1.p1
contig_3336	transdecoder	exon	441466	441593	.	-	.	ID=BSUD.8059.1.p1.exon2;Parent=BSUD.8059.1.p1
contig_3336	transdecoder	exon	430609	430811	.	-	.	ID=BSUD.8059.1.p1.exon3;Parent=BSUD.8059.1.p1
contig_3336	transdecoder	CDS	430609	430650	.	-	0	ID=cds.BSUD.8059.1.p1;Parent=BSUD.8059.1.p1
contig_3336	transdecoder	exon	427928	428097	.	-	.	ID=BSUD.8059.1.p1.exon4;Parent=BSUD.8059.1.p1
contig_3336	transdecoder	CDS	427928	428097	.	-	0	ID=cds.BSUD.8059.1.p1;Parent=BSUD.8059.1.p1
contig_3336	transdecoder	exon	420724	423342	.	-	.	ID=BSUD.8059.1.p1.exon5;Parent=BSUD.8059.1.p1
contig_3336	transdecoder	CDS	423075	423342	.	-	1	ID=cds.BSUD.8059.1.p1;Parent=BSUD.8059.1.p1
contig_3336	transdecoder	three_prime_UTR	420724	423074	.	-	.	ID=BSUD.8059.1.p1.utr3p1;Parent=BSUD.8059.1.p1
contig_3336	transdecoder	mRNA	420724	447906	.	-	.	ID=BSUD.8059.2.p1;Parent=BSUD.8059;Interpro=IPR001841 (Zinc finger, RING-type)---IPR013083 (Zinc finger, RING/FYVE/PHD-type)---IPR017907 (Zinc finger, RING-type, conserved site)---IPR045072 (MKRN-like)
contig_3336	transdecoder	five_prime_UTR	447755	447906	.	-	.	ID=BSUD.8059.2.p1.utr5p1;Parent=BSUD.8059.2.p1
contig_3336	transdecoder	five_prime_UTR	430651	430811	.	-	.	ID=BSUD.8059.2.p1.utr5p2;Parent=BSUD.8059.2.p1
contig_3336	transdecoder	exon	447755	447906	.	-	.	ID=BSUD.8059.2.p1.exon1;Parent=BSUD.8059.2.p1
contig_3336	transdecoder	exon	430609	430811	.	-	.	ID=BSUD.8059.2.p1.exon2;Parent=BSUD.8059.2.p1
contig_3336	transdecoder	CDS	430609	430650	.	-	0	ID=cds.BSUD.8059.2.p1;Parent=BSUD.8059.2.p1
contig_3336	transdecoder	exon	427928	428097	.	-	.	ID=BSUD.8059.2.p1.exon3;Parent=BSUD.8059.2.p1
contig_3336	transdecoder	CDS	427928	428097	.	-	0	ID=cds.BSUD.8059.2.p1;Parent=BSUD.8059.2.p1
contig_3336	transdecoder	exon	420724	423342	.	-	.	ID=BSUD.8059.2.p1.exon4;Parent=BSUD.8059.2.p1
contig_3336	transdecoder	CDS	423075	423342	.	-	1	ID=cds.BSUD.8059.2.p1;Parent=BSUD.8059.2.p1
contig_3336	transdecoder	three_prime_UTR	420724	423074	.	-	.	ID=BSUD.8059.2.p1.utr3p1;Parent=BSUD.8059.2.p1
contig_3336	transdecoder	mRNA	420724	447889	.	-	.	ID=BSUD.8059.3.p1;Parent=BSUD.8059;Interpro=IPR001841 (Zinc finger, RING-type)---IPR013083 (Zinc finger, RING/FYVE/PHD-type)---IPR017907 (Zinc finger, RING-type, conserved site)---IPR045072 (MKRN-like)
contig_3336	transdecoder	five_prime_UTR	447755	447889	.	-	.	ID=BSUD.8059.3.p1.utr5p1;Parent=BSUD.8059.3.p1
contig_3336	transdecoder	five_prime_UTR	441466	441593	.	-	.	ID=BSUD.8059.3.p1.utr5p2;Parent=BSUD.8059.3.p1
contig_3336	transdecoder	five_prime_UTR	430651	430811	.	-	.	ID=BSUD.8059.3.p1.utr5p3;Parent=BSUD.8059.3.p1
contig_3336	transdecoder	exon	447755	447889	.	-	.	ID=BSUD.8059.3.p1.exon1;Parent=BSUD.8059.3.p1
contig_3336	transdecoder	exon	441466	441593	.	-	.	ID=BSUD.8059.3.p1.exon2;Parent=BSUD.8059.3.p1
contig_3336	transdecoder	exon	430609	430811	.	-	.	ID=BSUD.8059.3.p1.exon3;Parent=BSUD.8059.3.p1
contig_3336	transdecoder	CDS	430609	430650	.	-	0	ID=cds.BSUD.8059.3.p1;Parent=BSUD.8059.3.p1
contig_3336	transdecoder	exon	420724	428097	.	-	.	ID=BSUD.8059.3.p1.exon4;Parent=BSUD.8059.3.p1
contig_3336	transdecoder	CDS	427897	428097	.	-	0	ID=cds.BSUD.8059.3.p1;Parent=BSUD.8059.3.p1
contig_3336	transdecoder	three_prime_UTR	420724	427896	.	-	.	ID=BSUD.8059.3.p1.utr3p1;Parent=BSUD.8059.3.p1
contig_3336	transdecoder	mRNA	421410	447902	.	-	.	ID=BSUD.8059.4.p1;Parent=BSUD.8059;Interpro=IPR001841 (Zinc finger, RING-type)---IPR013083 (Zinc finger, RING/FYVE/PHD-type)---IPR017907 (Zinc finger, RING-type, conserved site)---IPR045072 (MKRN-like)
contig_3336	transdecoder	five_prime_UTR	447755	447902	.	-	.	ID=BSUD.8059.4.p1.utr5p1;Parent=BSUD.8059.4.p1
contig_3336	transdecoder	five_prime_UTR	430651	430811	.	-	.	ID=BSUD.8059.4.p1.utr5p2;Parent=BSUD.8059.4.p1
contig_3336	transdecoder	exon	447755	447902	.	-	.	ID=BSUD.8059.4.p1.exon1;Parent=BSUD.8059.4.p1
contig_3336	transdecoder	exon	430609	430811	.	-	.	ID=BSUD.8059.4.p1.exon2;Parent=BSUD.8059.4.p1
contig_3336	transdecoder	CDS	430609	430650	.	-	0	ID=cds.BSUD.8059.4.p1;Parent=BSUD.8059.4.p1
contig_3336	transdecoder	exon	427928	428097	.	-	.	ID=BSUD.8059.4.p1.exon3;Parent=BSUD.8059.4.p1
contig_3336	transdecoder	CDS	427928	428097	.	-	0	ID=cds.BSUD.8059.4.p1;Parent=BSUD.8059.4.p1
contig_3336	transdecoder	exon	423225	423342	.	-	.	ID=BSUD.8059.4.p1.exon4;Parent=BSUD.8059.4.p1
contig_3336	transdecoder	CDS	423225	423342	.	-	1	ID=cds.BSUD.8059.4.p1;Parent=BSUD.8059.4.p1
contig_3336	transdecoder	exon	421410	422938	.	-	.	ID=BSUD.8059.4.p1.exon5;Parent=BSUD.8059.4.p1
contig_3336	transdecoder	CDS	422912	422938	.	-	0	ID=cds.BSUD.8059.4.p1;Parent=BSUD.8059.4.p1
contig_3336	transdecoder	three_prime_UTR	421410	422911	.	-	.	ID=BSUD.8059.4.p1.utr3p1;Parent=BSUD.8059.4.p1
contig_3336	tRNAscan-SE	tRNA	450458	450517	28.0	-	.	ID=contig_3336.trna14;Name=contig_3336.tRNA14-ArgTCT;isotype=Arg;anticodon=TCT;gene_biotype=tRNA
contig_3336	tRNAscan-SE	exon	450458	450517	.	-	.	ID=contig_3336.trna14.exon1;Parent=contig_3336.trna14
contig_3336	tRNAscan-SE	pseudogene_tRNA	453687	453751	21.3	+	.	ID=contig_3336.trna9;Name=contig_3336.tRNA9-GlyTCC;isotype=Gly;anticodon=TCC;gene_biotype=pseudogene
contig_3336	tRNAscan-SE	exon	453687	453751	.	+	.	ID=contig_3336.trna9.exon1;Parent=contig_3336.trna9
contig_3336	transdecoder	gene	463665	520299	.	-	.	ID=BSUD.8060;Interpro=IPR001841 (Zinc finger, RING-type)---IPR013083 (Zinc finger, RING/FYVE/PHD-type)---IPR017907 (Zinc finger, RING-type, conserved site)---IPR018957 (Zinc finger, C3HC4 RING-type)---IPR045072 (MKRN-like)
contig_3336	transdecoder	mRNA	463665	520299	.	-	.	ID=BSUD.8060.1.p1;Parent=BSUD.8060;Interpro=IPR001841 (Zinc finger, RING-type)---IPR013083 (Zinc finger, RING/FYVE/PHD-type)---IPR017907 (Zinc finger, RING-type, conserved site)---IPR018957 (Zinc finger, C3HC4 RING-type)---IPR045072 (MKRN-like)
contig_3336	transdecoder	five_prime_UTR	520229	520299	.	-	.	ID=BSUD.8060.1.p1.utr5p1;Parent=BSUD.8060.1.p1
contig_3336	transdecoder	five_prime_UTR	496979	496990	.	-	.	ID=BSUD.8060.1.p1.utr5p2;Parent=BSUD.8060.1.p1
contig_3336	transdecoder	exon	520229	520299	.	-	.	ID=BSUD.8060.1.p1.exon1;Parent=BSUD.8060.1.p1
contig_3336	transdecoder	exon	496902	496990	.	-	.	ID=BSUD.8060.1.p1.exon2;Parent=BSUD.8060.1.p1
contig_3336	transdecoder	CDS	496902	496978	.	-	0	ID=cds.BSUD.8060.1.p1;Parent=BSUD.8060.1.p1
contig_3336	transdecoder	exon	496109	496195	.	-	.	ID=BSUD.8060.1.p1.exon3;Parent=BSUD.8060.1.p1
contig_3336	transdecoder	CDS	496109	496195	.	-	1	ID=cds.BSUD.8060.1.p1;Parent=BSUD.8060.1.p1
contig_3336	transdecoder	exon	494272	494549	.	-	.	ID=BSUD.8060.1.p1.exon4;Parent=BSUD.8060.1.p1
contig_3336	transdecoder	CDS	494272	494549	.	-	1	ID=cds.BSUD.8060.1.p1;Parent=BSUD.8060.1.p1
contig_3336	transdecoder	exon	489404	489600	.	-	.	ID=BSUD.8060.1.p1.exon5;Parent=BSUD.8060.1.p1
contig_3336	transdecoder	CDS	489404	489600	.	-	2	ID=cds.BSUD.8060.1.p1;Parent=BSUD.8060.1.p1
contig_3336	transdecoder	exon	468977	469146	.	-	.	ID=BSUD.8060.1.p1.exon6;Parent=BSUD.8060.1.p1
contig_3336	transdecoder	CDS	468977	469146	.	-	0	ID=cds.BSUD.8060.1.p1;Parent=BSUD.8060.1.p1
contig_3336	transdecoder	exon	465550	465663	.	-	.	ID=BSUD.8060.1.p1.exon7;Parent=BSUD.8060.1.p1
contig_3336	transdecoder	CDS	465550	465663	.	-	1	ID=cds.BSUD.8060.1.p1;Parent=BSUD.8060.1.p1
contig_3336	transdecoder	exon	463665	465274	.	-	.	ID=BSUD.8060.1.p1.exon8;Parent=BSUD.8060.1.p1
contig_3336	transdecoder	CDS	465244	465274	.	-	1	ID=cds.BSUD.8060.1.p1;Parent=BSUD.8060.1.p1
contig_3336	transdecoder	three_prime_UTR	463665	465243	.	-	.	ID=BSUD.8060.1.p1.utr3p1;Parent=BSUD.8060.1.p1
contig_3336	transdecoder	gene	533404	542513	.	-	.	ID=BSUD.8061;Interpro=IPR005830 (Aerolysin)
contig_3336	transdecoder	mRNA	533404	542513	.	-	.	ID=BSUD.8061.1.p1;Parent=BSUD.8061;Interpro=IPR005830 (Aerolysin)
contig_3336	transdecoder	five_prime_UTR	542371	542513	.	-	.	ID=BSUD.8061.1.p1.utr5p1;Parent=BSUD.8061.1.p1
contig_3336	transdecoder	five_prime_UTR	537312	537317	.	-	.	ID=BSUD.8061.1.p1.utr5p2;Parent=BSUD.8061.1.p1
contig_3336	transdecoder	exon	542371	542513	.	-	.	ID=BSUD.8061.1.p1.exon1;Parent=BSUD.8061.1.p1
contig_3336	transdecoder	exon	533404	537317	.	-	.	ID=BSUD.8061.1.p1.exon2;Parent=BSUD.8061.1.p1
contig_3336	transdecoder	CDS	535578	537311	.	-	0	ID=cds.BSUD.8061.1.p1;Parent=BSUD.8061.1.p1
contig_3336	transdecoder	three_prime_UTR	533404	535577	.	-	.	ID=BSUD.8061.1.p1.utr3p1;Parent=BSUD.8061.1.p1
contig_3336	transdecoder	gene	549914	560998	.	+	.	ID=BSUD.8062;Interpro=IPR009311 (Interferon alpha-inducible protein IFI6/IFI27-like)---IPR038213 (IFI6/IFI27-like domain superfamily)
contig_3336	transdecoder	mRNA	549914	559636	.	+	.	ID=BSUD.8062.1.p1;Parent=BSUD.8062;Interpro=IPR009311 (Interferon alpha-inducible protein IFI6/IFI27-like)---IPR038213 (IFI6/IFI27-like domain superfamily)
contig_3336	transdecoder	five_prime_UTR	549914	550024	.	+	.	ID=BSUD.8062.1.p1.utr5p1;Parent=BSUD.8062.1.p1
contig_3336	transdecoder	five_prime_UTR	551831	551914	.	+	.	ID=BSUD.8062.1.p1.utr5p2;Parent=BSUD.8062.1.p1
contig_3336	transdecoder	five_prime_UTR	553330	556795	.	+	.	ID=BSUD.8062.1.p1.utr5p3;Parent=BSUD.8062.1.p1
contig_3336	transdecoder	exon	549914	550024	.	+	.	ID=BSUD.8062.1.p1.exon1;Parent=BSUD.8062.1.p1
contig_3336	transdecoder	exon	551831	551914	.	+	.	ID=BSUD.8062.1.p1.exon2;Parent=BSUD.8062.1.p1
contig_3336	transdecoder	exon	553330	556895	.	+	.	ID=BSUD.8062.1.p1.exon3;Parent=BSUD.8062.1.p1
contig_3336	transdecoder	CDS	556796	556895	.	+	0	ID=cds.BSUD.8062.1.p1;Parent=BSUD.8062.1.p1
contig_3336	transdecoder	exon	559413	559636	.	+	.	ID=BSUD.8062.1.p1.exon4;Parent=BSUD.8062.1.p1
contig_3336	transdecoder	CDS	559413	559600	.	+	2	ID=cds.BSUD.8062.1.p1;Parent=BSUD.8062.1.p1
contig_3336	transdecoder	three_prime_UTR	559601	559636	.	+	.	ID=BSUD.8062.1.p1.utr3p1;Parent=BSUD.8062.1.p1
contig_3336	transdecoder	mRNA	549914	560998	.	+	.	ID=BSUD.8062.2.p2;Parent=BSUD.8062;Interpro=IPR009311 (Interferon alpha-inducible protein IFI6/IFI27-like)---IPR038213 (IFI6/IFI27-like domain superfamily)
contig_3336	transdecoder	five_prime_UTR	549914	550024	.	+	.	ID=BSUD.8062.2.p2.utr5p1;Parent=BSUD.8062.2.p2
contig_3336	transdecoder	five_prime_UTR	551831	551914	.	+	.	ID=BSUD.8062.2.p2.utr5p2;Parent=BSUD.8062.2.p2
contig_3336	transdecoder	five_prime_UTR	553330	559393	.	+	.	ID=BSUD.8062.2.p2.utr5p3;Parent=BSUD.8062.2.p2
contig_3336	transdecoder	exon	549914	550024	.	+	.	ID=BSUD.8062.2.p2.exon1;Parent=BSUD.8062.2.p2
contig_3336	transdecoder	exon	551831	551914	.	+	.	ID=BSUD.8062.2.p2.exon2;Parent=BSUD.8062.2.p2
contig_3336	transdecoder	exon	553330	560998	.	+	.	ID=BSUD.8062.2.p2.exon3;Parent=BSUD.8062.2.p2
contig_3336	transdecoder	CDS	559394	559600	.	+	0	ID=cds.BSUD.8062.2.p2;Parent=BSUD.8062.2.p2
contig_3336	transdecoder	three_prime_UTR	559601	560998	.	+	.	ID=BSUD.8062.2.p2.utr3p1;Parent=BSUD.8062.2.p2
contig_3336	transdecoder	mRNA	549921	559636	.	+	.	ID=BSUD.8062.3.p1;Parent=BSUD.8062;Interpro=IPR009311 (Interferon alpha-inducible protein IFI6/IFI27-like)---IPR038213 (IFI6/IFI27-like domain superfamily)
contig_3336	transdecoder	five_prime_UTR	549921	550024	.	+	.	ID=BSUD.8062.3.p1.utr5p1;Parent=BSUD.8062.3.p1
contig_3336	transdecoder	five_prime_UTR	551831	556795	.	+	.	ID=BSUD.8062.3.p1.utr5p2;Parent=BSUD.8062.3.p1
contig_3336	transdecoder	exon	549921	550024	.	+	.	ID=BSUD.8062.3.p1.exon1;Parent=BSUD.8062.3.p1
contig_3336	transdecoder	exon	551831	556895	.	+	.	ID=BSUD.8062.3.p1.exon2;Parent=BSUD.8062.3.p1
contig_3336	transdecoder	CDS	556796	556895	.	+	0	ID=cds.BSUD.8062.3.p1;Parent=BSUD.8062.3.p1
contig_3336	transdecoder	exon	559413	559636	.	+	.	ID=BSUD.8062.3.p1.exon3;Parent=BSUD.8062.3.p1
contig_3336	transdecoder	CDS	559413	559600	.	+	2	ID=cds.BSUD.8062.3.p1;Parent=BSUD.8062.3.p1
contig_3336	transdecoder	three_prime_UTR	559601	559636	.	+	.	ID=BSUD.8062.3.p1.utr3p1;Parent=BSUD.8062.3.p1
contig_3336	transdecoder	gene	565323	574503	.	+	.	ID=BSUD.8063;Interpro=IPR002625 (Smr domain)---IPR036063 (Smr domain superfamily)
contig_3336	transdecoder	mRNA	565323	574503	.	+	.	ID=BSUD.8063.1.p1;Parent=BSUD.8063;Interpro=IPR002625 (Smr domain)---IPR036063 (Smr domain superfamily)
contig_3336	transdecoder	five_prime_UTR	565323	565498	.	+	.	ID=BSUD.8063.1.p1.utr5p1;Parent=BSUD.8063.1.p1
contig_3336	transdecoder	five_prime_UTR	567416	567427	.	+	.	ID=BSUD.8063.1.p1.utr5p2;Parent=BSUD.8063.1.p1
contig_3336	transdecoder	exon	565323	565498	.	+	.	ID=BSUD.8063.1.p1.exon1;Parent=BSUD.8063.1.p1
contig_3336	transdecoder	exon	567416	567520	.	+	.	ID=BSUD.8063.1.p1.exon2;Parent=BSUD.8063.1.p1
contig_3336	transdecoder	CDS	567428	567520	.	+	0	ID=cds.BSUD.8063.1.p1;Parent=BSUD.8063.1.p1
contig_3336	transdecoder	exon	568337	569193	.	+	.	ID=BSUD.8063.1.p1.exon3;Parent=BSUD.8063.1.p1
contig_3336	transdecoder	CDS	568337	569193	.	+	0	ID=cds.BSUD.8063.1.p1;Parent=BSUD.8063.1.p1
contig_3336	transdecoder	exon	570497	570588	.	+	.	ID=BSUD.8063.1.p1.exon4;Parent=BSUD.8063.1.p1
contig_3336	transdecoder	CDS	570497	570588	.	+	1	ID=cds.BSUD.8063.1.p1;Parent=BSUD.8063.1.p1
contig_3336	transdecoder	exon	573039	573171	.	+	.	ID=BSUD.8063.1.p1.exon5;Parent=BSUD.8063.1.p1
contig_3336	transdecoder	CDS	573039	573171	.	+	2	ID=cds.BSUD.8063.1.p1;Parent=BSUD.8063.1.p1
contig_3336	transdecoder	exon	574073	574503	.	+	.	ID=BSUD.8063.1.p1.exon6;Parent=BSUD.8063.1.p1
contig_3336	transdecoder	CDS	574073	574169	.	+	1	ID=cds.BSUD.8063.1.p1;Parent=BSUD.8063.1.p1
contig_3336	transdecoder	three_prime_UTR	574170	574503	.	+	.	ID=BSUD.8063.1.p1.utr3p1;Parent=BSUD.8063.1.p1
contig_3336	transdecoder	mRNA	565348	574503	.	+	.	ID=BSUD.8063.2.p1;Parent=BSUD.8063;Interpro=IPR002625 (Smr domain)---IPR036063 (Smr domain superfamily)
contig_3336	transdecoder	five_prime_UTR	565348	565498	.	+	.	ID=BSUD.8063.2.p1.utr5p1;Parent=BSUD.8063.2.p1
contig_3336	transdecoder	five_prime_UTR	568337	569182	.	+	.	ID=BSUD.8063.2.p1.utr5p2;Parent=BSUD.8063.2.p1
contig_3336	transdecoder	exon	565348	565498	.	+	.	ID=BSUD.8063.2.p1.exon1;Parent=BSUD.8063.2.p1
contig_3336	transdecoder	exon	568337	569193	.	+	.	ID=BSUD.8063.2.p1.exon2;Parent=BSUD.8063.2.p1
contig_3336	transdecoder	CDS	569183	569193	.	+	0	ID=cds.BSUD.8063.2.p1;Parent=BSUD.8063.2.p1
contig_3336	transdecoder	exon	570497	570588	.	+	.	ID=BSUD.8063.2.p1.exon3;Parent=BSUD.8063.2.p1
contig_3336	transdecoder	CDS	570497	570588	.	+	1	ID=cds.BSUD.8063.2.p1;Parent=BSUD.8063.2.p1
contig_3336	transdecoder	exon	573039	573171	.	+	.	ID=BSUD.8063.2.p1.exon4;Parent=BSUD.8063.2.p1
contig_3336	transdecoder	CDS	573039	573171	.	+	2	ID=cds.BSUD.8063.2.p1;Parent=BSUD.8063.2.p1
contig_3336	transdecoder	exon	574073	574503	.	+	.	ID=BSUD.8063.2.p1.exon5;Parent=BSUD.8063.2.p1
contig_3336	transdecoder	CDS	574073	574169	.	+	1	ID=cds.BSUD.8063.2.p1;Parent=BSUD.8063.2.p1
contig_3336	transdecoder	three_prime_UTR	574170	574503	.	+	.	ID=BSUD.8063.2.p1.utr3p1;Parent=BSUD.8063.2.p1
contig_3336	transdecoder	gene	576148	601802	.	+	.	ID=BSUD.8064;Interpro=IPR036063 (Smr domain superfamily)
contig_3336	transdecoder	mRNA	576148	601799	.	+	.	ID=BSUD.8064.1.p1;Parent=BSUD.8064;Interpro=IPR036063 (Smr domain superfamily)
contig_3336	transdecoder	five_prime_UTR	576148	576624	.	+	.	ID=BSUD.8064.1.p1.utr5p1;Parent=BSUD.8064.1.p1
contig_3336	transdecoder	five_prime_UTR	577105	577325	.	+	.	ID=BSUD.8064.1.p1.utr5p2;Parent=BSUD.8064.1.p1
contig_3336	transdecoder	five_prime_UTR	579572	579586	.	+	.	ID=BSUD.8064.1.p1.utr5p3;Parent=BSUD.8064.1.p1
contig_3336	transdecoder	exon	576148	576624	.	+	.	ID=BSUD.8064.1.p1.exon1;Parent=BSUD.8064.1.p1
contig_3336	transdecoder	exon	577105	577325	.	+	.	ID=BSUD.8064.1.p1.exon2;Parent=BSUD.8064.1.p1
contig_3336	transdecoder	exon	579572	579643	.	+	.	ID=BSUD.8064.1.p1.exon3;Parent=BSUD.8064.1.p1
contig_3336	transdecoder	CDS	579587	579643	.	+	0	ID=cds.BSUD.8064.1.p1;Parent=BSUD.8064.1.p1
contig_3336	transdecoder	exon	580560	581191	.	+	.	ID=BSUD.8064.1.p1.exon4;Parent=BSUD.8064.1.p1
contig_3336	transdecoder	CDS	580560	581191	.	+	0	ID=cds.BSUD.8064.1.p1;Parent=BSUD.8064.1.p1
contig_3336	transdecoder	exon	581555	581646	.	+	.	ID=BSUD.8064.1.p1.exon5;Parent=BSUD.8064.1.p1
contig_3336	transdecoder	CDS	581555	581646	.	+	1	ID=cds.BSUD.8064.1.p1;Parent=BSUD.8064.1.p1
contig_3336	transdecoder	exon	595548	595680	.	+	.	ID=BSUD.8064.1.p1.exon6;Parent=BSUD.8064.1.p1
contig_3336	transdecoder	CDS	595548	595680	.	+	2	ID=cds.BSUD.8064.1.p1;Parent=BSUD.8064.1.p1
contig_3336	transdecoder	exon	600798	601799	.	+	.	ID=BSUD.8064.1.p1.exon7;Parent=BSUD.8064.1.p1
contig_3336	transdecoder	CDS	600798	601017	.	+	1	ID=cds.BSUD.8064.1.p1;Parent=BSUD.8064.1.p1
contig_3336	transdecoder	three_prime_UTR	601018	601799	.	+	.	ID=BSUD.8064.1.p1.utr3p1;Parent=BSUD.8064.1.p1
contig_3336	transdecoder	mRNA	576164	601802	.	+	.	ID=BSUD.8064.2.p1;Parent=BSUD.8064;Interpro=IPR036063 (Smr domain superfamily)
contig_3336	transdecoder	five_prime_UTR	576164	576586	.	+	.	ID=BSUD.8064.2.p1.utr5p1;Parent=BSUD.8064.2.p1
contig_3336	transdecoder	five_prime_UTR	577105	577325	.	+	.	ID=BSUD.8064.2.p1.utr5p2;Parent=BSUD.8064.2.p1
contig_3336	transdecoder	five_prime_UTR	579572	579586	.	+	.	ID=BSUD.8064.2.p1.utr5p3;Parent=BSUD.8064.2.p1
contig_3336	transdecoder	exon	576164	576586	.	+	.	ID=BSUD.8064.2.p1.exon1;Parent=BSUD.8064.2.p1
contig_3336	transdecoder	exon	577105	577325	.	+	.	ID=BSUD.8064.2.p1.exon2;Parent=BSUD.8064.2.p1
contig_3336	transdecoder	exon	579572	579643	.	+	.	ID=BSUD.8064.2.p1.exon3;Parent=BSUD.8064.2.p1
contig_3336	transdecoder	CDS	579587	579643	.	+	0	ID=cds.BSUD.8064.2.p1;Parent=BSUD.8064.2.p1
contig_3336	transdecoder	exon	580560	581191	.	+	.	ID=BSUD.8064.2.p1.exon4;Parent=BSUD.8064.2.p1
contig_3336	transdecoder	CDS	580560	581191	.	+	0	ID=cds.BSUD.8064.2.p1;Parent=BSUD.8064.2.p1
contig_3336	transdecoder	exon	581555	581646	.	+	.	ID=BSUD.8064.2.p1.exon5;Parent=BSUD.8064.2.p1
contig_3336	transdecoder	CDS	581555	581646	.	+	1	ID=cds.BSUD.8064.2.p1;Parent=BSUD.8064.2.p1
contig_3336	transdecoder	exon	595548	595680	.	+	.	ID=BSUD.8064.2.p1.exon6;Parent=BSUD.8064.2.p1
contig_3336	transdecoder	CDS	595548	595680	.	+	2	ID=cds.BSUD.8064.2.p1;Parent=BSUD.8064.2.p1
contig_3336	transdecoder	exon	600798	601802	.	+	.	ID=BSUD.8064.2.p1.exon7;Parent=BSUD.8064.2.p1
contig_3336	transdecoder	CDS	600798	601017	.	+	1	ID=cds.BSUD.8064.2.p1;Parent=BSUD.8064.2.p1
contig_3336	transdecoder	three_prime_UTR	601018	601802	.	+	.	ID=BSUD.8064.2.p1.utr3p1;Parent=BSUD.8064.2.p1
contig_3336	transdecoder	mRNA	576207	601792	.	+	.	ID=BSUD.8064.3.p1;Parent=BSUD.8064;Interpro=IPR036063 (Smr domain superfamily)
contig_3336	transdecoder	five_prime_UTR	576207	576586	.	+	.	ID=BSUD.8064.3.p1.utr5p1;Parent=BSUD.8064.3.p1
contig_3336	transdecoder	five_prime_UTR	577105	578524	.	+	.	ID=BSUD.8064.3.p1.utr5p2;Parent=BSUD.8064.3.p1
contig_3336	transdecoder	five_prime_UTR	579572	579586	.	+	.	ID=BSUD.8064.3.p1.utr5p3;Parent=BSUD.8064.3.p1
contig_3336	transdecoder	exon	576207	576586	.	+	.	ID=BSUD.8064.3.p1.exon1;Parent=BSUD.8064.3.p1
contig_3336	transdecoder	exon	577105	578524	.	+	.	ID=BSUD.8064.3.p1.exon2;Parent=BSUD.8064.3.p1
contig_3336	transdecoder	exon	579572	579643	.	+	.	ID=BSUD.8064.3.p1.exon3;Parent=BSUD.8064.3.p1
contig_3336	transdecoder	CDS	579587	579643	.	+	0	ID=cds.BSUD.8064.3.p1;Parent=BSUD.8064.3.p1
contig_3336	transdecoder	exon	580560	581191	.	+	.	ID=BSUD.8064.3.p1.exon4;Parent=BSUD.8064.3.p1
contig_3336	transdecoder	CDS	580560	581191	.	+	0	ID=cds.BSUD.8064.3.p1;Parent=BSUD.8064.3.p1
contig_3336	transdecoder	exon	581555	581646	.	+	.	ID=BSUD.8064.3.p1.exon5;Parent=BSUD.8064.3.p1
contig_3336	transdecoder	CDS	581555	581646	.	+	1	ID=cds.BSUD.8064.3.p1;Parent=BSUD.8064.3.p1
contig_3336	transdecoder	exon	595548	595680	.	+	.	ID=BSUD.8064.3.p1.exon6;Parent=BSUD.8064.3.p1
contig_3336	transdecoder	CDS	595548	595680	.	+	2	ID=cds.BSUD.8064.3.p1;Parent=BSUD.8064.3.p1
contig_3336	transdecoder	exon	600798	601792	.	+	.	ID=BSUD.8064.3.p1.exon7;Parent=BSUD.8064.3.p1
contig_3336	transdecoder	CDS	600798	601017	.	+	1	ID=cds.BSUD.8064.3.p1;Parent=BSUD.8064.3.p1
contig_3336	transdecoder	three_prime_UTR	601018	601792	.	+	.	ID=BSUD.8064.3.p1.utr3p1;Parent=BSUD.8064.3.p1
contig_3336	transdecoder	gene	602798	605879	.	+	.	ID=BSUD.8065;Interpro=IPR000477 (Reverse transcriptase domain)---IPR043128 (Reverse transcriptase/Diguanylate cyclase domain)---IPR043502 (DNA/RNA polymerase superfamily)
contig_3336	transdecoder	mRNA	602798	605879	.	+	.	ID=BSUD.8065.1.p2;Parent=BSUD.8065;Interpro=IPR000477 (Reverse transcriptase domain)---IPR043128 (Reverse transcriptase/Diguanylate cyclase domain)---IPR043502 (DNA/RNA polymerase superfamily)
contig_3336	transdecoder	five_prime_UTR	602798	603250	.	+	.	ID=BSUD.8065.1.p2.utr5p1;Parent=BSUD.8065.1.p2
contig_3336	transdecoder	exon	602798	605879	.	+	.	ID=BSUD.8065.1.p2.exon1;Parent=BSUD.8065.1.p2
contig_3336	transdecoder	CDS	603251	603628	.	+	0	ID=cds.BSUD.8065.1.p2;Parent=BSUD.8065.1.p2
contig_3336	transdecoder	three_prime_UTR	603629	605879	.	+	.	ID=BSUD.8065.1.p2.utr3p1;Parent=BSUD.8065.1.p2
contig_3336	transdecoder	gene	607604	611485	.	-	.	ID=BSUD.8066;Interpro=NA
contig_3336	transdecoder	mRNA	607604	611485	.	-	.	ID=BSUD.8066.1.p1;Parent=BSUD.8066;Interpro=NA
contig_3336	transdecoder	five_prime_UTR	608709	611485	.	-	.	ID=BSUD.8066.1.p1.utr5p1;Parent=BSUD.8066.1.p1
contig_3336	transdecoder	exon	607604	611485	.	-	.	ID=BSUD.8066.1.p1.exon1;Parent=BSUD.8066.1.p1
contig_3336	transdecoder	CDS	608505	608708	.	-	0	ID=cds.BSUD.8066.1.p1;Parent=BSUD.8066.1.p1
contig_3336	transdecoder	three_prime_UTR	607604	608504	.	-	.	ID=BSUD.8066.1.p1.utr3p1;Parent=BSUD.8066.1.p1
contig_3336	transdecoder	gene	611748	636602	.	+	.	ID=BSUD.8067;Interpro=IPR006029 (Neurotransmitter-gated ion-channel transmembrane domain)---IPR006201 (Neurotransmitter-gated ion-channel)---IPR006202 (Neurotransmitter-gated ion-channel ligand-binding domain)---IPR018000 (Neurotransmitter-gated ion-channel, conserved site)---IPR036719 (Neurotransmitter-gated ion-channel transmembrane domain superfamily)---IPR036734 (Neurotransmitter-gated ion-channel ligand-binding domain superfamily)---IPR038050 (Neuronal acetylcholine receptor)
contig_3336	transdecoder	mRNA	611748	636602	.	+	.	ID=BSUD.8067.1.p1;Parent=BSUD.8067;Interpro=IPR006029 (Neurotransmitter-gated ion-channel transmembrane domain)---IPR006201 (Neurotransmitter-gated ion-channel)---IPR006202 (Neurotransmitter-gated ion-channel ligand-binding domain)---IPR018000 (Neurotransmitter-gated ion-channel, conserved site)---IPR036719 (Neurotransmitter-gated ion-channel transmembrane domain superfamily)---IPR036734 (Neurotransmitter-gated ion-channel ligand-binding domain superfamily)---IPR038050 (Neuronal acetylcholine receptor)
contig_3336	transdecoder	five_prime_UTR	611748	612024	.	+	.	ID=BSUD.8067.1.p1.utr5p1;Parent=BSUD.8067.1.p1
contig_3336	transdecoder	five_prime_UTR	613711	613796	.	+	.	ID=BSUD.8067.1.p1.utr5p2;Parent=BSUD.8067.1.p1
contig_3336	transdecoder	exon	611748	612024	.	+	.	ID=BSUD.8067.1.p1.exon1;Parent=BSUD.8067.1.p1
contig_3336	transdecoder	exon	613711	614114	.	+	.	ID=BSUD.8067.1.p1.exon2;Parent=BSUD.8067.1.p1
contig_3336	transdecoder	CDS	613797	614114	.	+	0	ID=cds.BSUD.8067.1.p1;Parent=BSUD.8067.1.p1
contig_3336	transdecoder	exon	615169	615299	.	+	.	ID=BSUD.8067.1.p1.exon3;Parent=BSUD.8067.1.p1
contig_3336	transdecoder	CDS	615169	615299	.	+	0	ID=cds.BSUD.8067.1.p1;Parent=BSUD.8067.1.p1
contig_3336	transdecoder	exon	625091	625208	.	+	.	ID=BSUD.8067.1.p1.exon4;Parent=BSUD.8067.1.p1
contig_3336	transdecoder	CDS	625091	625208	.	+	1	ID=cds.BSUD.8067.1.p1;Parent=BSUD.8067.1.p1
contig_3336	transdecoder	exon	626283	626444	.	+	.	ID=BSUD.8067.1.p1.exon5;Parent=BSUD.8067.1.p1
contig_3336	transdecoder	CDS	626283	626444	.	+	0	ID=cds.BSUD.8067.1.p1;Parent=BSUD.8067.1.p1
contig_3336	transdecoder	exon	627342	627471	.	+	.	ID=BSUD.8067.1.p1.exon6;Parent=BSUD.8067.1.p1
contig_3336	transdecoder	CDS	627342	627471	.	+	0	ID=cds.BSUD.8067.1.p1;Parent=BSUD.8067.1.p1
contig_3336	transdecoder	exon	629348	629520	.	+	.	ID=BSUD.8067.1.p1.exon7;Parent=BSUD.8067.1.p1
contig_3336	transdecoder	CDS	629348	629520	.	+	2	ID=cds.BSUD.8067.1.p1;Parent=BSUD.8067.1.p1
contig_3336	transdecoder	exon	634467	636602	.	+	.	ID=BSUD.8067.1.p1.exon8;Parent=BSUD.8067.1.p1
contig_3336	transdecoder	CDS	634467	634850	.	+	0	ID=cds.BSUD.8067.1.p1;Parent=BSUD.8067.1.p1
contig_3336	transdecoder	three_prime_UTR	634851	636602	.	+	.	ID=BSUD.8067.1.p1.utr3p1;Parent=BSUD.8067.1.p1
contig_3336	transdecoder	mRNA	612699	635493	.	+	.	ID=BSUD.8067.2.p1;Parent=BSUD.8067;Interpro=IPR006029 (Neurotransmitter-gated ion-channel transmembrane domain)---IPR006201 (Neurotransmitter-gated ion-channel)---IPR006202 (Neurotransmitter-gated ion-channel ligand-binding domain)---IPR018000 (Neurotransmitter-gated ion-channel, conserved site)---IPR036719 (Neurotransmitter-gated ion-channel transmembrane domain superfamily)---IPR036734 (Neurotransmitter-gated ion-channel ligand-binding domain superfamily)---IPR038050 (Neuronal acetylcholine receptor)
contig_3336	transdecoder	five_prime_UTR	612699	613796	.	+	.	ID=BSUD.8067.2.p1.utr5p1;Parent=BSUD.8067.2.p1
contig_3336	transdecoder	exon	612699	614114	.	+	.	ID=BSUD.8067.2.p1.exon1;Parent=BSUD.8067.2.p1
contig_3336	transdecoder	CDS	613797	614114	.	+	0	ID=cds.BSUD.8067.2.p1;Parent=BSUD.8067.2.p1
contig_3336	transdecoder	exon	615169	615299	.	+	.	ID=BSUD.8067.2.p1.exon2;Parent=BSUD.8067.2.p1
contig_3336	transdecoder	CDS	615169	615299	.	+	0	ID=cds.BSUD.8067.2.p1;Parent=BSUD.8067.2.p1
contig_3336	transdecoder	exon	625091	625208	.	+	.	ID=BSUD.8067.2.p1.exon3;Parent=BSUD.8067.2.p1
contig_3336	transdecoder	CDS	625091	625208	.	+	1	ID=cds.BSUD.8067.2.p1;Parent=BSUD.8067.2.p1
contig_3336	transdecoder	exon	626283	626444	.	+	.	ID=BSUD.8067.2.p1.exon4;Parent=BSUD.8067.2.p1
contig_3336	transdecoder	CDS	626283	626444	.	+	0	ID=cds.BSUD.8067.2.p1;Parent=BSUD.8067.2.p1
contig_3336	transdecoder	exon	627342	627471	.	+	.	ID=BSUD.8067.2.p1.exon5;Parent=BSUD.8067.2.p1
contig_3336	transdecoder	CDS	627342	627471	.	+	0	ID=cds.BSUD.8067.2.p1;Parent=BSUD.8067.2.p1
contig_3336	transdecoder	exon	634467	635493	.	+	.	ID=BSUD.8067.2.p1.exon6;Parent=BSUD.8067.2.p1
contig_3336	transdecoder	CDS	634467	634504	.	+	2	ID=cds.BSUD.8067.2.p1;Parent=BSUD.8067.2.p1
contig_3336	transdecoder	three_prime_UTR	634505	635493	.	+	.	ID=BSUD.8067.2.p1.utr3p1;Parent=BSUD.8067.2.p1
contig_3336	transdecoder	mRNA	613258	635340	.	+	.	ID=BSUD.8067.3.p1;Parent=BSUD.8067;Interpro=IPR006029 (Neurotransmitter-gated ion-channel transmembrane domain)---IPR006201 (Neurotransmitter-gated ion-channel)---IPR006202 (Neurotransmitter-gated ion-channel ligand-binding domain)---IPR018000 (Neurotransmitter-gated ion-channel, conserved site)---IPR036719 (Neurotransmitter-gated ion-channel transmembrane domain superfamily)---IPR036734 (Neurotransmitter-gated ion-channel ligand-binding domain superfamily)---IPR038050 (Neuronal acetylcholine receptor)
contig_3336	transdecoder	five_prime_UTR	613258	613796	.	+	.	ID=BSUD.8067.3.p1.utr5p1;Parent=BSUD.8067.3.p1
contig_3336	transdecoder	exon	613258	614114	.	+	.	ID=BSUD.8067.3.p1.exon1;Parent=BSUD.8067.3.p1
contig_3336	transdecoder	CDS	613797	614114	.	+	0	ID=cds.BSUD.8067.3.p1;Parent=BSUD.8067.3.p1
contig_3336	transdecoder	exon	615169	615299	.	+	.	ID=BSUD.8067.3.p1.exon2;Parent=BSUD.8067.3.p1
contig_3336	transdecoder	CDS	615169	615299	.	+	0	ID=cds.BSUD.8067.3.p1;Parent=BSUD.8067.3.p1
contig_3336	transdecoder	exon	625091	625208	.	+	.	ID=BSUD.8067.3.p1.exon3;Parent=BSUD.8067.3.p1
contig_3336	transdecoder	CDS	625091	625208	.	+	1	ID=cds.BSUD.8067.3.p1;Parent=BSUD.8067.3.p1
contig_3336	transdecoder	exon	626283	626444	.	+	.	ID=BSUD.8067.3.p1.exon4;Parent=BSUD.8067.3.p1
contig_3336	transdecoder	CDS	626283	626444	.	+	0	ID=cds.BSUD.8067.3.p1;Parent=BSUD.8067.3.p1
contig_3336	transdecoder	exon	627342	627471	.	+	.	ID=BSUD.8067.3.p1.exon5;Parent=BSUD.8067.3.p1
contig_3336	transdecoder	CDS	627342	627471	.	+	0	ID=cds.BSUD.8067.3.p1;Parent=BSUD.8067.3.p1
contig_3336	transdecoder	exon	629348	629520	.	+	.	ID=BSUD.8067.3.p1.exon6;Parent=BSUD.8067.3.p1
contig_3336	transdecoder	CDS	629348	629520	.	+	2	ID=cds.BSUD.8067.3.p1;Parent=BSUD.8067.3.p1
contig_3336	transdecoder	exon	634467	635340	.	+	.	ID=BSUD.8067.3.p1.exon7;Parent=BSUD.8067.3.p1
contig_3336	transdecoder	CDS	634467	634850	.	+	0	ID=cds.BSUD.8067.3.p1;Parent=BSUD.8067.3.p1
contig_3336	transdecoder	three_prime_UTR	634851	635340	.	+	.	ID=BSUD.8067.3.p1.utr3p1;Parent=BSUD.8067.3.p1
contig_3336	transdecoder	gene	653513	664852	.	-	.	ID=BSUD.8068;Interpro=IPR001965 (Zinc finger, PHD-type)---IPR005135 (Endonuclease/exonuclease/phosphatase)---IPR011011 (Zinc finger, FYVE/PHD-type)---IPR013083 (Zinc finger, RING/FYVE/PHD-type)---IPR019786 (Zinc finger, PHD-type, conserved site)---IPR019787 (Zinc finger, PHD-finger)---IPR036691 (Endonuclease/exonuclease/phosphatase superfamily)
contig_3336	transdecoder	mRNA	653513	664852	.	-	.	ID=BSUD.8068.1.p1;Parent=BSUD.8068;Interpro=IPR001965 (Zinc finger, PHD-type)---IPR005135 (Endonuclease/exonuclease/phosphatase)---IPR011011 (Zinc finger, FYVE/PHD-type)---IPR013083 (Zinc finger, RING/FYVE/PHD-type)---IPR019786 (Zinc finger, PHD-type, conserved site)---IPR019787 (Zinc finger, PHD-finger)---IPR036691 (Endonuclease/exonuclease/phosphatase superfamily)
contig_3336	transdecoder	five_prime_UTR	664703	664852	.	-	.	ID=BSUD.8068.1.p1.utr5p1;Parent=BSUD.8068.1.p1
contig_3336	transdecoder	five_prime_UTR	655167	655709	.	-	.	ID=BSUD.8068.1.p1.utr5p2;Parent=BSUD.8068.1.p1
contig_3336	transdecoder	exon	664703	664852	.	-	.	ID=BSUD.8068.1.p1.exon1;Parent=BSUD.8068.1.p1
contig_3336	transdecoder	exon	653513	655709	.	-	.	ID=BSUD.8068.1.p1.exon2;Parent=BSUD.8068.1.p1
contig_3336	transdecoder	CDS	653514	655166	.	-	0	ID=cds.BSUD.8068.1.p1;Parent=BSUD.8068.1.p1
contig_3336	transdecoder	gene	658916	665384	.	-	.	ID=BSUD.8069;Interpro=NA
contig_3336	transdecoder	mRNA	658916	665384	.	-	.	ID=BSUD.8069.1.p1;Parent=BSUD.8069;Interpro=NA
contig_3336	transdecoder	five_prime_UTR	665326	665384	.	-	.	ID=BSUD.8069.1.p1.utr5p1;Parent=BSUD.8069.1.p1
contig_3336	transdecoder	exon	665244	665384	.	-	.	ID=BSUD.8069.1.p1.exon1;Parent=BSUD.8069.1.p1
contig_3336	transdecoder	CDS	665244	665325	.	-	0	ID=cds.BSUD.8069.1.p1;Parent=BSUD.8069.1.p1
contig_3336	transdecoder	exon	658916	662280	.	-	.	ID=BSUD.8069.1.p1.exon2;Parent=BSUD.8069.1.p1
contig_3336	transdecoder	CDS	659102	662280	.	-	2	ID=cds.BSUD.8069.1.p1;Parent=BSUD.8069.1.p1
contig_3336	transdecoder	three_prime_UTR	658916	659101	.	-	.	ID=BSUD.8069.1.p1.utr3p1;Parent=BSUD.8069.1.p1
contig_3336	transdecoder	gene	709802	725883	.	+	.	ID=BSUD.8070;Interpro=IPR006029 (Neurotransmitter-gated ion-channel transmembrane domain)---IPR006201 (Neurotransmitter-gated ion-channel)---IPR036719 (Neurotransmitter-gated ion-channel transmembrane domain superfamily)---IPR038050 (Neuronal acetylcholine receptor)
contig_3336	transdecoder	mRNA	709802	725883	.	+	.	ID=BSUD.8070.1.p1;Parent=BSUD.8070;Interpro=IPR006029 (Neurotransmitter-gated ion-channel transmembrane domain)---IPR006201 (Neurotransmitter-gated ion-channel)---IPR036719 (Neurotransmitter-gated ion-channel transmembrane domain superfamily)---IPR038050 (Neuronal acetylcholine receptor)
contig_3336	transdecoder	five_prime_UTR	709802	709899	.	+	.	ID=BSUD.8070.1.p1.utr5p1;Parent=BSUD.8070.1.p1
contig_3336	transdecoder	exon	709802	709971	.	+	.	ID=BSUD.8070.1.p1.exon1;Parent=BSUD.8070.1.p1
contig_3336	transdecoder	CDS	709900	709971	.	+	0	ID=cds.BSUD.8070.1.p1;Parent=BSUD.8070.1.p1
contig_3336	transdecoder	exon	713151	713315	.	+	.	ID=BSUD.8070.1.p1.exon2;Parent=BSUD.8070.1.p1
contig_3336	transdecoder	CDS	713151	713315	.	+	0	ID=cds.BSUD.8070.1.p1;Parent=BSUD.8070.1.p1
contig_3336	transdecoder	exon	723312	723441	.	+	.	ID=BSUD.8070.1.p1.exon3;Parent=BSUD.8070.1.p1
contig_3336	transdecoder	CDS	723312	723441	.	+	0	ID=cds.BSUD.8070.1.p1;Parent=BSUD.8070.1.p1
contig_3336	transdecoder	exon	724455	724624	.	+	.	ID=BSUD.8070.1.p1.exon4;Parent=BSUD.8070.1.p1
contig_3336	transdecoder	CDS	724455	724624	.	+	2	ID=cds.BSUD.8070.1.p1;Parent=BSUD.8070.1.p1
contig_3336	transdecoder	exon	724830	725883	.	+	.	ID=BSUD.8070.1.p1.exon5;Parent=BSUD.8070.1.p1
contig_3336	transdecoder	CDS	724830	725189	.	+	0	ID=cds.BSUD.8070.1.p1;Parent=BSUD.8070.1.p1
contig_3336	transdecoder	three_prime_UTR	725190	725883	.	+	.	ID=BSUD.8070.1.p1.utr3p1;Parent=BSUD.8070.1.p1
contig_3336	transdecoder	mRNA	722978	725882	.	+	.	ID=BSUD.8070.2.p1;Parent=BSUD.8070;Interpro=IPR006029 (Neurotransmitter-gated ion-channel transmembrane domain)---IPR006201 (Neurotransmitter-gated ion-channel)---IPR036719 (Neurotransmitter-gated ion-channel transmembrane domain superfamily)---IPR038050 (Neuronal acetylcholine receptor)
contig_3336	transdecoder	exon	722978	723005	.	+	.	ID=BSUD.8070.2.p1.exon1;Parent=BSUD.8070.2.p1
contig_3336	transdecoder	CDS	722979	723005	.	+	0	ID=cds.BSUD.8070.2.p1;Parent=BSUD.8070.2.p1
contig_3336	transdecoder	exon	723312	723441	.	+	.	ID=BSUD.8070.2.p1.exon2;Parent=BSUD.8070.2.p1
contig_3336	transdecoder	CDS	723312	723441	.	+	0	ID=cds.BSUD.8070.2.p1;Parent=BSUD.8070.2.p1
contig_3336	transdecoder	exon	724455	724624	.	+	.	ID=BSUD.8070.2.p1.exon3;Parent=BSUD.8070.2.p1
contig_3336	transdecoder	CDS	724455	724624	.	+	2	ID=cds.BSUD.8070.2.p1;Parent=BSUD.8070.2.p1
contig_3336	transdecoder	exon	724830	725882	.	+	.	ID=BSUD.8070.2.p1.exon4;Parent=BSUD.8070.2.p1
contig_3336	transdecoder	CDS	724830	725189	.	+	0	ID=cds.BSUD.8070.2.p1;Parent=BSUD.8070.2.p1
contig_3336	transdecoder	three_prime_UTR	725190	725882	.	+	.	ID=BSUD.8070.2.p1.utr3p1;Parent=BSUD.8070.2.p1
contig_3336	transdecoder	gene	713855	718796	.	+	.	ID=BSUD.8071;Interpro=IPR001878 (Zinc finger, CCHC-type)---IPR003309 (SCAN domain)---IPR036875 (Zinc finger, CCHC-type superfamily)---IPR038269 (SCAN domain superfamily)
contig_3336	transdecoder	mRNA	713855	718796	.	+	.	ID=BSUD.8071.1.p1;Parent=BSUD.8071;Interpro=IPR001878 (Zinc finger, CCHC-type)---IPR003309 (SCAN domain)---IPR036875 (Zinc finger, CCHC-type superfamily)---IPR038269 (SCAN domain superfamily)
contig_3336	transdecoder	five_prime_UTR	713855	715724	.	+	.	ID=BSUD.8071.1.p1.utr5p1;Parent=BSUD.8071.1.p1
contig_3336	transdecoder	exon	713855	718796	.	+	.	ID=BSUD.8071.1.p1.exon1;Parent=BSUD.8071.1.p1
contig_3336	transdecoder	CDS	715725	717848	.	+	0	ID=cds.BSUD.8071.1.p1;Parent=BSUD.8071.1.p1
contig_3336	transdecoder	three_prime_UTR	717849	718796	.	+	.	ID=BSUD.8071.1.p1.utr3p1;Parent=BSUD.8071.1.p1
contig_3336	transdecoder	gene	730089	736555	.	+	.	ID=BSUD.8072;Interpro=IPR006201 (Neurotransmitter-gated ion-channel)---IPR006202 (Neurotransmitter-gated ion-channel ligand-binding domain)---IPR018000 (Neurotransmitter-gated ion-channel, conserved site)---IPR036734 (Neurotransmitter-gated ion-channel ligand-binding domain superfamily)
contig_3336	transdecoder	mRNA	730089	736555	.	+	.	ID=BSUD.8072.1.p1;Parent=BSUD.8072;Interpro=IPR006201 (Neurotransmitter-gated ion-channel)---IPR006202 (Neurotransmitter-gated ion-channel ligand-binding domain)---IPR018000 (Neurotransmitter-gated ion-channel, conserved site)---IPR036734 (Neurotransmitter-gated ion-channel ligand-binding domain superfamily)
contig_3336	transdecoder	five_prime_UTR	730089	730185	.	+	.	ID=BSUD.8072.1.p1.utr5p1;Parent=BSUD.8072.1.p1
contig_3336	transdecoder	five_prime_UTR	733326	733326	.	+	.	ID=BSUD.8072.1.p1.utr5p2;Parent=BSUD.8072.1.p1
contig_3336	transdecoder	exon	730089	730185	.	+	.	ID=BSUD.8072.1.p1.exon1;Parent=BSUD.8072.1.p1
contig_3336	transdecoder	exon	733326	733593	.	+	.	ID=BSUD.8072.1.p1.exon2;Parent=BSUD.8072.1.p1
contig_3336	transdecoder	CDS	733327	733593	.	+	0	ID=cds.BSUD.8072.1.p1;Parent=BSUD.8072.1.p1
contig_3336	transdecoder	exon	735733	735863	.	+	.	ID=BSUD.8072.1.p1.exon3;Parent=BSUD.8072.1.p1
contig_3336	transdecoder	CDS	735733	735863	.	+	0	ID=cds.BSUD.8072.1.p1;Parent=BSUD.8072.1.p1
contig_3336	transdecoder	exon	736438	736555	.	+	.	ID=BSUD.8072.1.p1.exon4;Parent=BSUD.8072.1.p1
contig_3336	transdecoder	CDS	736438	736555	.	+	1	ID=cds.BSUD.8072.1.p1;Parent=BSUD.8072.1.p1
contig_3336	tRNAscan-SE	pseudogene_tRNA	730800	730871	21.9	-	.	ID=contig_3336.trna13;Name=contig_3336.tRNA13-ThrTGT;isotype=Thr;anticodon=TGT;gene_biotype=pseudogene
contig_3336	tRNAscan-SE	exon	730800	730871	.	-	.	ID=contig_3336.trna13.exon1;Parent=contig_3336.trna13
contig_3336	transdecoder	gene	750037	760051	.	-	.	ID=BSUD.8073;Interpro=IPR018630 (RZZ complex, subunit Zwilch)
contig_3336	transdecoder	mRNA	750037	760051	.	-	.	ID=BSUD.8073.1.p1;Parent=BSUD.8073;Interpro=IPR018630 (RZZ complex, subunit Zwilch)
contig_3336	transdecoder	five_prime_UTR	759947	760051	.	-	.	ID=BSUD.8073.1.p1.utr5p1;Parent=BSUD.8073.1.p1
contig_3336	transdecoder	five_prime_UTR	756372	756374	.	-	.	ID=BSUD.8073.1.p1.utr5p2;Parent=BSUD.8073.1.p1
contig_3336	transdecoder	exon	759947	760051	.	-	.	ID=BSUD.8073.1.p1.exon1;Parent=BSUD.8073.1.p1
contig_3336	transdecoder	exon	755780	756374	.	-	.	ID=BSUD.8073.1.p1.exon2;Parent=BSUD.8073.1.p1
contig_3336	transdecoder	CDS	755780	756371	.	-	0	ID=cds.BSUD.8073.1.p1;Parent=BSUD.8073.1.p1
contig_3336	transdecoder	exon	753738	753896	.	-	.	ID=BSUD.8073.1.p1.exon3;Parent=BSUD.8073.1.p1
contig_3336	transdecoder	CDS	753738	753896	.	-	2	ID=cds.BSUD.8073.1.p1;Parent=BSUD.8073.1.p1
contig_3336	transdecoder	exon	753140	753294	.	-	.	ID=BSUD.8073.1.p1.exon4;Parent=BSUD.8073.1.p1
contig_3336	transdecoder	CDS	753140	753294	.	-	2	ID=cds.BSUD.8073.1.p1;Parent=BSUD.8073.1.p1
contig_3336	transdecoder	exon	750037	752268	.	-	.	ID=BSUD.8073.1.p1.exon5;Parent=BSUD.8073.1.p1
contig_3336	transdecoder	CDS	751411	752268	.	-	0	ID=cds.BSUD.8073.1.p1;Parent=BSUD.8073.1.p1
contig_3336	transdecoder	three_prime_UTR	750037	751410	.	-	.	ID=BSUD.8073.1.p1.utr3p1;Parent=BSUD.8073.1.p1
contig_3336	tRNAscan-SE	pseudogene_tRNA	755215	755289	37.4	+	.	ID=contig_3336.trna10;Name=contig_3336.tRNA10-ArgTCT;isotype=Arg;anticodon=TCT;gene_biotype=pseudogene
contig_3336	tRNAscan-SE	exon	755215	755289	.	+	.	ID=contig_3336.trna10.exon1;Parent=contig_3336.trna10
contig_3336	transdecoder	gene	761713	795966	.	-	.	ID=BSUD.8074;Interpro=IPR001841 (Zinc finger, RING-type)---IPR004939 (APC10/DOC domain)---IPR008979 (Galactose-binding-like domain superfamily)---IPR013083 (Zinc finger, RING/FYVE/PHD-type)
contig_3336	transdecoder	mRNA	761713	764431	.	-	.	ID=BSUD.8074.1.p1;Parent=BSUD.8074;Interpro=IPR001841 (Zinc finger, RING-type)---IPR004939 (APC10/DOC domain)---IPR008979 (Galactose-binding-like domain superfamily)---IPR013083 (Zinc finger, RING/FYVE/PHD-type)
contig_3336	transdecoder	exon	764158	764431	.	-	.	ID=BSUD.8074.1.p1.exon1;Parent=BSUD.8074.1.p1
contig_3336	transdecoder	CDS	764158	764431	.	-	0	ID=cds.BSUD.8074.1.p1;Parent=BSUD.8074.1.p1
contig_3336	transdecoder	exon	761713	763964	.	-	.	ID=BSUD.8074.1.p1.exon2;Parent=BSUD.8074.1.p1
contig_3336	transdecoder	CDS	763849	763964	.	-	2	ID=cds.BSUD.8074.1.p1;Parent=BSUD.8074.1.p1
contig_3336	transdecoder	three_prime_UTR	761713	763848	.	-	.	ID=BSUD.8074.1.p1.utr3p1;Parent=BSUD.8074.1.p1
contig_3336	transdecoder	mRNA	761713	795966	.	-	.	ID=BSUD.8074.2.p1;Parent=BSUD.8074;Interpro=IPR001841 (Zinc finger, RING-type)---IPR004939 (APC10/DOC domain)---IPR008979 (Galactose-binding-like domain superfamily)---IPR013083 (Zinc finger, RING/FYVE/PHD-type)
contig_3336	transdecoder	five_prime_UTR	795850	795966	.	-	.	ID=BSUD.8074.2.p1.utr5p1;Parent=BSUD.8074.2.p1
contig_3336	transdecoder	five_prime_UTR	795116	795416	.	-	.	ID=BSUD.8074.2.p1.utr5p2;Parent=BSUD.8074.2.p1
contig_3336	transdecoder	five_prime_UTR	794596	794720	.	-	.	ID=BSUD.8074.2.p1.utr5p3;Parent=BSUD.8074.2.p1
contig_3336	transdecoder	five_prime_UTR	793749	794016	.	-	.	ID=BSUD.8074.2.p1.utr5p4;Parent=BSUD.8074.2.p1
contig_3336	transdecoder	five_prime_UTR	793333	793352	.	-	.	ID=BSUD.8074.2.p1.utr5p5;Parent=BSUD.8074.2.p1
contig_3336	transdecoder	exon	795850	795966	.	-	.	ID=BSUD.8074.2.p1.exon1;Parent=BSUD.8074.2.p1
contig_3336	transdecoder	exon	795116	795416	.	-	.	ID=BSUD.8074.2.p1.exon2;Parent=BSUD.8074.2.p1
contig_3336	transdecoder	exon	794596	794720	.	-	.	ID=BSUD.8074.2.p1.exon3;Parent=BSUD.8074.2.p1
contig_3336	transdecoder	exon	793749	794016	.	-	.	ID=BSUD.8074.2.p1.exon4;Parent=BSUD.8074.2.p1
contig_3336	transdecoder	exon	793296	793352	.	-	.	ID=BSUD.8074.2.p1.exon5;Parent=BSUD.8074.2.p1
contig_3336	transdecoder	CDS	793296	793332	.	-	0	ID=cds.BSUD.8074.2.p1;Parent=BSUD.8074.2.p1
contig_3336	transdecoder	exon	792802	792988	.	-	.	ID=BSUD.8074.2.p1.exon6;Parent=BSUD.8074.2.p1
contig_3336	transdecoder	CDS	792802	792988	.	-	2	ID=cds.BSUD.8074.2.p1;Parent=BSUD.8074.2.p1
contig_3336	transdecoder	exon	792124	792317	.	-	.	ID=BSUD.8074.2.p1.exon7;Parent=BSUD.8074.2.p1
contig_3336	transdecoder	CDS	792124	792317	.	-	1	ID=cds.BSUD.8074.2.p1;Parent=BSUD.8074.2.p1
contig_3336	transdecoder	exon	789212	789316	.	-	.	ID=BSUD.8074.2.p1.exon8;Parent=BSUD.8074.2.p1
contig_3336	transdecoder	CDS	789212	789316	.	-	2	ID=cds.BSUD.8074.2.p1;Parent=BSUD.8074.2.p1
contig_3336	transdecoder	exon	788021	788678	.	-	.	ID=BSUD.8074.2.p1.exon9;Parent=BSUD.8074.2.p1
contig_3336	transdecoder	CDS	788021	788678	.	-	2	ID=cds.BSUD.8074.2.p1;Parent=BSUD.8074.2.p1
contig_3336	transdecoder	exon	787441	787608	.	-	.	ID=BSUD.8074.2.p1.exon10;Parent=BSUD.8074.2.p1
contig_3336	transdecoder	CDS	787441	787608	.	-	1	ID=cds.BSUD.8074.2.p1;Parent=BSUD.8074.2.p1
contig_3336	transdecoder	exon	787185	787308	.	-	.	ID=BSUD.8074.2.p1.exon11;Parent=BSUD.8074.2.p1
contig_3336	transdecoder	CDS	787185	787308	.	-	1	ID=cds.BSUD.8074.2.p1;Parent=BSUD.8074.2.p1
contig_3336	transdecoder	exon	786590	786772	.	-	.	ID=BSUD.8074.2.p1.exon12;Parent=BSUD.8074.2.p1
contig_3336	transdecoder	CDS	786590	786772	.	-	0	ID=cds.BSUD.8074.2.p1;Parent=BSUD.8074.2.p1
contig_3336	transdecoder	exon	785749	785921	.	-	.	ID=BSUD.8074.2.p1.exon13;Parent=BSUD.8074.2.p1
contig_3336	transdecoder	CDS	785749	785921	.	-	0	ID=cds.BSUD.8074.2.p1;Parent=BSUD.8074.2.p1
contig_3336	transdecoder	exon	785231	785316	.	-	.	ID=BSUD.8074.2.p1.exon14;Parent=BSUD.8074.2.p1
contig_3336	transdecoder	CDS	785231	785316	.	-	1	ID=cds.BSUD.8074.2.p1;Parent=BSUD.8074.2.p1
contig_3336	transdecoder	exon	784830	784957	.	-	.	ID=BSUD.8074.2.p1.exon15;Parent=BSUD.8074.2.p1
contig_3336	transdecoder	CDS	784830	784957	.	-	2	ID=cds.BSUD.8074.2.p1;Parent=BSUD.8074.2.p1
contig_3336	transdecoder	exon	784329	784563	.	-	.	ID=BSUD.8074.2.p1.exon16;Parent=BSUD.8074.2.p1
contig_3336	transdecoder	CDS	784329	784563	.	-	0	ID=cds.BSUD.8074.2.p1;Parent=BSUD.8074.2.p1
contig_3336	transdecoder	exon	783790	783944	.	-	.	ID=BSUD.8074.2.p1.exon17;Parent=BSUD.8074.2.p1
contig_3336	transdecoder	CDS	783790	783944	.	-	2	ID=cds.BSUD.8074.2.p1;Parent=BSUD.8074.2.p1
contig_3336	transdecoder	exon	782227	782925	.	-	.	ID=BSUD.8074.2.p1.exon18;Parent=BSUD.8074.2.p1
contig_3336	transdecoder	CDS	782227	782925	.	-	0	ID=cds.BSUD.8074.2.p1;Parent=BSUD.8074.2.p1
contig_3336	transdecoder	exon	781555	781762	.	-	.	ID=BSUD.8074.2.p1.exon19;Parent=BSUD.8074.2.p1
contig_3336	transdecoder	CDS	781555	781762	.	-	0	ID=cds.BSUD.8074.2.p1;Parent=BSUD.8074.2.p1
contig_3336	transdecoder	exon	780461	780657	.	-	.	ID=BSUD.8074.2.p1.exon20;Parent=BSUD.8074.2.p1
contig_3336	transdecoder	CDS	780461	780657	.	-	2	ID=cds.BSUD.8074.2.p1;Parent=BSUD.8074.2.p1
contig_3336	transdecoder	exon	779289	779450	.	-	.	ID=BSUD.8074.2.p1.exon21;Parent=BSUD.8074.2.p1
contig_3336	transdecoder	CDS	779289	779450	.	-	0	ID=cds.BSUD.8074.2.p1;Parent=BSUD.8074.2.p1
contig_3336	transdecoder	exon	778731	778871	.	-	.	ID=BSUD.8074.2.p1.exon22;Parent=BSUD.8074.2.p1
contig_3336	transdecoder	CDS	778731	778871	.	-	0	ID=cds.BSUD.8074.2.p1;Parent=BSUD.8074.2.p1
contig_3336	transdecoder	exon	778330	778473	.	-	.	ID=BSUD.8074.2.p1.exon23;Parent=BSUD.8074.2.p1
contig_3336	transdecoder	CDS	778330	778473	.	-	0	ID=cds.BSUD.8074.2.p1;Parent=BSUD.8074.2.p1
contig_3336	transdecoder	exon	775042	775132	.	-	.	ID=BSUD.8074.2.p1.exon24;Parent=BSUD.8074.2.p1
contig_3336	transdecoder	CDS	775042	775132	.	-	0	ID=cds.BSUD.8074.2.p1;Parent=BSUD.8074.2.p1
contig_3336	transdecoder	exon	774049	774182	.	-	.	ID=BSUD.8074.2.p1.exon25;Parent=BSUD.8074.2.p1
contig_3336	transdecoder	CDS	774049	774182	.	-	2	ID=cds.BSUD.8074.2.p1;Parent=BSUD.8074.2.p1
contig_3336	transdecoder	exon	773508	773573	.	-	.	ID=BSUD.8074.2.p1.exon26;Parent=BSUD.8074.2.p1
contig_3336	transdecoder	CDS	773508	773573	.	-	0	ID=cds.BSUD.8074.2.p1;Parent=BSUD.8074.2.p1
contig_3336	transdecoder	exon	773192	773320	.	-	.	ID=BSUD.8074.2.p1.exon27;Parent=BSUD.8074.2.p1
contig_3336	transdecoder	CDS	773192	773320	.	-	0	ID=cds.BSUD.8074.2.p1;Parent=BSUD.8074.2.p1
contig_3336	transdecoder	exon	772814	772933	.	-	.	ID=BSUD.8074.2.p1.exon28;Parent=BSUD.8074.2.p1
contig_3336	transdecoder	CDS	772814	772933	.	-	0	ID=cds.BSUD.8074.2.p1;Parent=BSUD.8074.2.p1
contig_3336	transdecoder	exon	772229	772372	.	-	.	ID=BSUD.8074.2.p1.exon29;Parent=BSUD.8074.2.p1
contig_3336	transdecoder	CDS	772229	772372	.	-	0	ID=cds.BSUD.8074.2.p1;Parent=BSUD.8074.2.p1
contig_3336	transdecoder	exon	770551	770802	.	-	.	ID=BSUD.8074.2.p1.exon30;Parent=BSUD.8074.2.p1
contig_3336	transdecoder	CDS	770551	770802	.	-	0	ID=cds.BSUD.8074.2.p1;Parent=BSUD.8074.2.p1
contig_3336	transdecoder	exon	769565	769836	.	-	.	ID=BSUD.8074.2.p1.exon31;Parent=BSUD.8074.2.p1
contig_3336	transdecoder	CDS	769565	769836	.	-	0	ID=cds.BSUD.8074.2.p1;Parent=BSUD.8074.2.p1
contig_3336	transdecoder	exon	768787	768868	.	-	.	ID=BSUD.8074.2.p1.exon32;Parent=BSUD.8074.2.p1
contig_3336	transdecoder	CDS	768787	768868	.	-	1	ID=cds.BSUD.8074.2.p1;Parent=BSUD.8074.2.p1
contig_3336	transdecoder	exon	767893	768012	.	-	.	ID=BSUD.8074.2.p1.exon33;Parent=BSUD.8074.2.p1
contig_3336	transdecoder	CDS	767893	768012	.	-	0	ID=cds.BSUD.8074.2.p1;Parent=BSUD.8074.2.p1
contig_3336	transdecoder	exon	767679	767786	.	-	.	ID=BSUD.8074.2.p1.exon34;Parent=BSUD.8074.2.p1
contig_3336	transdecoder	CDS	767679	767786	.	-	0	ID=cds.BSUD.8074.2.p1;Parent=BSUD.8074.2.p1
contig_3336	transdecoder	exon	767109	767237	.	-	.	ID=BSUD.8074.2.p1.exon35;Parent=BSUD.8074.2.p1
contig_3336	transdecoder	CDS	767109	767237	.	-	0	ID=cds.BSUD.8074.2.p1;Parent=BSUD.8074.2.p1
contig_3336	transdecoder	exon	766607	766733	.	-	.	ID=BSUD.8074.2.p1.exon36;Parent=BSUD.8074.2.p1
contig_3336	transdecoder	CDS	766607	766733	.	-	0	ID=cds.BSUD.8074.2.p1;Parent=BSUD.8074.2.p1
contig_3336	transdecoder	exon	766356	766465	.	-	.	ID=BSUD.8074.2.p1.exon37;Parent=BSUD.8074.2.p1
contig_3336	transdecoder	CDS	766356	766465	.	-	2	ID=cds.BSUD.8074.2.p1;Parent=BSUD.8074.2.p1
contig_3336	transdecoder	exon	765690	765881	.	-	.	ID=BSUD.8074.2.p1.exon38;Parent=BSUD.8074.2.p1
contig_3336	transdecoder	CDS	765690	765881	.	-	0	ID=cds.BSUD.8074.2.p1;Parent=BSUD.8074.2.p1
contig_3336	transdecoder	exon	765138	765245	.	-	.	ID=BSUD.8074.2.p1.exon39;Parent=BSUD.8074.2.p1
contig_3336	transdecoder	CDS	765138	765245	.	-	0	ID=cds.BSUD.8074.2.p1;Parent=BSUD.8074.2.p1
contig_3336	transdecoder	exon	764750	764959	.	-	.	ID=BSUD.8074.2.p1.exon40;Parent=BSUD.8074.2.p1
contig_3336	transdecoder	CDS	764750	764959	.	-	0	ID=cds.BSUD.8074.2.p1;Parent=BSUD.8074.2.p1
contig_3336	transdecoder	exon	764158	764431	.	-	.	ID=BSUD.8074.2.p1.exon41;Parent=BSUD.8074.2.p1
contig_3336	transdecoder	CDS	764158	764431	.	-	0	ID=cds.BSUD.8074.2.p1;Parent=BSUD.8074.2.p1
contig_3336	transdecoder	exon	761713	763964	.	-	.	ID=BSUD.8074.2.p1.exon42;Parent=BSUD.8074.2.p1
contig_3336	transdecoder	CDS	763849	763964	.	-	2	ID=cds.BSUD.8074.2.p1;Parent=BSUD.8074.2.p1
contig_3336	transdecoder	three_prime_UTR	761713	763848	.	-	.	ID=BSUD.8074.2.p1.utr3p1;Parent=BSUD.8074.2.p1
contig_3336	tRNAscan-SE	pseudogene_tRNA	777055	777121	30.9	-	.	ID=contig_3336.trna12;Name=contig_3336.tRNA12-LysTTT;isotype=Lys;anticodon=TTT;gene_biotype=pseudogene
contig_3336	tRNAscan-SE	exon	777055	777121	.	-	.	ID=contig_3336.trna12.exon1;Parent=contig_3336.trna12
contig_3336	transdecoder	gene	796478	837885	.	-	.	ID=BSUD.8075;Interpro=IPR000408 (Regulator of chromosome condensation, RCC1)---IPR009091 (Regulator of chromosome condensation 1/beta-lactamase-inhibitor protein II)---IPR012983 (PHR)---IPR014756 (Immunoglobulin E-set)---IPR038648 (PHR domain superfamily)
contig_3336	transdecoder	mRNA	796478	837885	.	-	.	ID=BSUD.8075.1.p1;Parent=BSUD.8075;Interpro=IPR000408 (Regulator of chromosome condensation, RCC1)---IPR009091 (Regulator of chromosome condensation 1/beta-lactamase-inhibitor protein II)---IPR012983 (PHR)---IPR014756 (Immunoglobulin E-set)---IPR038648 (PHR domain superfamily)
contig_3336	transdecoder	five_prime_UTR	837681	837885	.	-	.	ID=BSUD.8075.1.p1.utr5p1;Parent=BSUD.8075.1.p1
contig_3336	transdecoder	exon	837565	837885	.	-	.	ID=BSUD.8075.1.p1.exon1;Parent=BSUD.8075.1.p1
contig_3336	transdecoder	CDS	837565	837680	.	-	0	ID=cds.BSUD.8075.1.p1;Parent=BSUD.8075.1.p1
contig_3336	transdecoder	exon	834355	834424	.	-	.	ID=BSUD.8075.1.p1.exon2;Parent=BSUD.8075.1.p1
contig_3336	transdecoder	CDS	834355	834424	.	-	1	ID=cds.BSUD.8075.1.p1;Parent=BSUD.8075.1.p1
contig_3336	transdecoder	exon	833648	833875	.	-	.	ID=BSUD.8075.1.p1.exon3;Parent=BSUD.8075.1.p1
contig_3336	transdecoder	CDS	833648	833875	.	-	0	ID=cds.BSUD.8075.1.p1;Parent=BSUD.8075.1.p1
contig_3336	transdecoder	exon	833370	833523	.	-	.	ID=BSUD.8075.1.p1.exon4;Parent=BSUD.8075.1.p1
contig_3336	transdecoder	CDS	833370	833523	.	-	0	ID=cds.BSUD.8075.1.p1;Parent=BSUD.8075.1.p1
contig_3336	transdecoder	exon	832894	833093	.	-	.	ID=BSUD.8075.1.p1.exon5;Parent=BSUD.8075.1.p1
contig_3336	transdecoder	CDS	832894	833093	.	-	2	ID=cds.BSUD.8075.1.p1;Parent=BSUD.8075.1.p1
contig_3336	transdecoder	exon	832523	832658	.	-	.	ID=BSUD.8075.1.p1.exon6;Parent=BSUD.8075.1.p1
contig_3336	transdecoder	CDS	832523	832658	.	-	0	ID=cds.BSUD.8075.1.p1;Parent=BSUD.8075.1.p1
contig_3336	transdecoder	exon	831968	832080	.	-	.	ID=BSUD.8075.1.p1.exon7;Parent=BSUD.8075.1.p1
contig_3336	transdecoder	CDS	831968	832080	.	-	2	ID=cds.BSUD.8075.1.p1;Parent=BSUD.8075.1.p1
contig_3336	transdecoder	exon	831679	831744	.	-	.	ID=BSUD.8075.1.p1.exon8;Parent=BSUD.8075.1.p1
contig_3336	transdecoder	CDS	831679	831744	.	-	0	ID=cds.BSUD.8075.1.p1;Parent=BSUD.8075.1.p1
contig_3336	transdecoder	exon	831421	831517	.	-	.	ID=BSUD.8075.1.p1.exon9;Parent=BSUD.8075.1.p1
contig_3336	transdecoder	CDS	831421	831517	.	-	0	ID=cds.BSUD.8075.1.p1;Parent=BSUD.8075.1.p1
contig_3336	transdecoder	exon	831062	831132	.	-	.	ID=BSUD.8075.1.p1.exon10;Parent=BSUD.8075.1.p1
contig_3336	transdecoder	CDS	831062	831132	.	-	2	ID=cds.BSUD.8075.1.p1;Parent=BSUD.8075.1.p1
contig_3336	transdecoder	exon	830741	830894	.	-	.	ID=BSUD.8075.1.p1.exon11;Parent=BSUD.8075.1.p1
contig_3336	transdecoder	CDS	830741	830894	.	-	0	ID=cds.BSUD.8075.1.p1;Parent=BSUD.8075.1.p1
contig_3336	transdecoder	exon	830339	830415	.	-	.	ID=BSUD.8075.1.p1.exon12;Parent=BSUD.8075.1.p1
contig_3336	transdecoder	CDS	830339	830415	.	-	2	ID=cds.BSUD.8075.1.p1;Parent=BSUD.8075.1.p1
contig_3336	transdecoder	exon	829807	830017	.	-	.	ID=BSUD.8075.1.p1.exon13;Parent=BSUD.8075.1.p1
contig_3336	transdecoder	CDS	829807	830017	.	-	0	ID=cds.BSUD.8075.1.p1;Parent=BSUD.8075.1.p1
contig_3336	transdecoder	exon	829367	829534	.	-	.	ID=BSUD.8075.1.p1.exon14;Parent=BSUD.8075.1.p1
contig_3336	transdecoder	CDS	829367	829534	.	-	2	ID=cds.BSUD.8075.1.p1;Parent=BSUD.8075.1.p1
contig_3336	transdecoder	exon	828999	829160	.	-	.	ID=BSUD.8075.1.p1.exon15;Parent=BSUD.8075.1.p1
contig_3336	transdecoder	CDS	828999	829160	.	-	2	ID=cds.BSUD.8075.1.p1;Parent=BSUD.8075.1.p1
contig_3336	transdecoder	exon	827974	828039	.	-	.	ID=BSUD.8075.1.p1.exon16;Parent=BSUD.8075.1.p1
contig_3336	transdecoder	CDS	827974	828039	.	-	2	ID=cds.BSUD.8075.1.p1;Parent=BSUD.8075.1.p1
contig_3336	transdecoder	exon	827413	827524	.	-	.	ID=BSUD.8075.1.p1.exon17;Parent=BSUD.8075.1.p1
contig_3336	transdecoder	CDS	827413	827524	.	-	2	ID=cds.BSUD.8075.1.p1;Parent=BSUD.8075.1.p1
contig_3336	transdecoder	exon	827088	827206	.	-	.	ID=BSUD.8075.1.p1.exon18;Parent=BSUD.8075.1.p1
contig_3336	transdecoder	CDS	827088	827206	.	-	1	ID=cds.BSUD.8075.1.p1;Parent=BSUD.8075.1.p1
contig_3336	transdecoder	exon	825994	826083	.	-	.	ID=BSUD.8075.1.p1.exon19;Parent=BSUD.8075.1.p1
contig_3336	transdecoder	CDS	825994	826083	.	-	2	ID=cds.BSUD.8075.1.p1;Parent=BSUD.8075.1.p1
contig_3336	transdecoder	exon	825729	825848	.	-	.	ID=BSUD.8075.1.p1.exon20;Parent=BSUD.8075.1.p1
contig_3336	transdecoder	CDS	825729	825848	.	-	2	ID=cds.BSUD.8075.1.p1;Parent=BSUD.8075.1.p1
contig_3336	transdecoder	exon	825468	825549	.	-	.	ID=BSUD.8075.1.p1.exon21;Parent=BSUD.8075.1.p1
contig_3336	transdecoder	CDS	825468	825549	.	-	2	ID=cds.BSUD.8075.1.p1;Parent=BSUD.8075.1.p1
contig_3336	transdecoder	exon	825251	825365	.	-	.	ID=BSUD.8075.1.p1.exon22;Parent=BSUD.8075.1.p1
contig_3336	transdecoder	CDS	825251	825365	.	-	1	ID=cds.BSUD.8075.1.p1;Parent=BSUD.8075.1.p1
contig_3336	transdecoder	exon	823984	824068	.	-	.	ID=BSUD.8075.1.p1.exon23;Parent=BSUD.8075.1.p1
contig_3336	transdecoder	CDS	823984	824068	.	-	0	ID=cds.BSUD.8075.1.p1;Parent=BSUD.8075.1.p1
contig_3336	transdecoder	exon	823122	823253	.	-	.	ID=BSUD.8075.1.p1.exon24;Parent=BSUD.8075.1.p1
contig_3336	transdecoder	CDS	823122	823253	.	-	2	ID=cds.BSUD.8075.1.p1;Parent=BSUD.8075.1.p1
contig_3336	transdecoder	exon	822437	822515	.	-	.	ID=BSUD.8075.1.p1.exon25;Parent=BSUD.8075.1.p1
contig_3336	transdecoder	CDS	822437	822515	.	-	2	ID=cds.BSUD.8075.1.p1;Parent=BSUD.8075.1.p1
contig_3336	transdecoder	exon	821654	821728	.	-	.	ID=BSUD.8075.1.p1.exon26;Parent=BSUD.8075.1.p1
contig_3336	transdecoder	CDS	821654	821728	.	-	1	ID=cds.BSUD.8075.1.p1;Parent=BSUD.8075.1.p1
contig_3336	transdecoder	exon	820635	820804	.	-	.	ID=BSUD.8075.1.p1.exon27;Parent=BSUD.8075.1.p1
contig_3336	transdecoder	CDS	820635	820804	.	-	1	ID=cds.BSUD.8075.1.p1;Parent=BSUD.8075.1.p1
contig_3336	transdecoder	exon	820251	820376	.	-	.	ID=BSUD.8075.1.p1.exon28;Parent=BSUD.8075.1.p1
contig_3336	transdecoder	CDS	820251	820376	.	-	2	ID=cds.BSUD.8075.1.p1;Parent=BSUD.8075.1.p1
contig_3336	transdecoder	exon	819667	819794	.	-	.	ID=BSUD.8075.1.p1.exon29;Parent=BSUD.8075.1.p1
contig_3336	transdecoder	CDS	819667	819794	.	-	2	ID=cds.BSUD.8075.1.p1;Parent=BSUD.8075.1.p1
contig_3336	transdecoder	exon	819359	819450	.	-	.	ID=BSUD.8075.1.p1.exon30;Parent=BSUD.8075.1.p1
contig_3336	transdecoder	CDS	819359	819450	.	-	0	ID=cds.BSUD.8075.1.p1;Parent=BSUD.8075.1.p1
contig_3336	transdecoder	exon	818689	818823	.	-	.	ID=BSUD.8075.1.p1.exon31;Parent=BSUD.8075.1.p1
contig_3336	transdecoder	CDS	818689	818823	.	-	1	ID=cds.BSUD.8075.1.p1;Parent=BSUD.8075.1.p1
contig_3336	transdecoder	exon	818313	818396	.	-	.	ID=BSUD.8075.1.p1.exon32;Parent=BSUD.8075.1.p1
contig_3336	transdecoder	CDS	818313	818396	.	-	1	ID=cds.BSUD.8075.1.p1;Parent=BSUD.8075.1.p1
contig_3336	transdecoder	exon	818006	818102	.	-	.	ID=BSUD.8075.1.p1.exon33;Parent=BSUD.8075.1.p1
contig_3336	transdecoder	CDS	818006	818102	.	-	1	ID=cds.BSUD.8075.1.p1;Parent=BSUD.8075.1.p1
contig_3336	transdecoder	exon	817497	817686	.	-	.	ID=BSUD.8075.1.p1.exon34;Parent=BSUD.8075.1.p1
contig_3336	transdecoder	CDS	817497	817686	.	-	0	ID=cds.BSUD.8075.1.p1;Parent=BSUD.8075.1.p1
contig_3336	transdecoder	exon	816664	816938	.	-	.	ID=BSUD.8075.1.p1.exon35;Parent=BSUD.8075.1.p1
contig_3336	transdecoder	CDS	816664	816938	.	-	2	ID=cds.BSUD.8075.1.p1;Parent=BSUD.8075.1.p1
contig_3336	transdecoder	exon	815443	815472	.	-	.	ID=BSUD.8075.1.p1.exon36;Parent=BSUD.8075.1.p1
contig_3336	transdecoder	CDS	815443	815472	.	-	0	ID=cds.BSUD.8075.1.p1;Parent=BSUD.8075.1.p1
contig_3336	transdecoder	exon	807982	808212	.	-	.	ID=BSUD.8075.1.p1.exon37;Parent=BSUD.8075.1.p1
contig_3336	transdecoder	CDS	807982	808212	.	-	0	ID=cds.BSUD.8075.1.p1;Parent=BSUD.8075.1.p1
contig_3336	transdecoder	exon	807057	807251	.	-	.	ID=BSUD.8075.1.p1.exon38;Parent=BSUD.8075.1.p1
contig_3336	transdecoder	CDS	807057	807251	.	-	0	ID=cds.BSUD.8075.1.p1;Parent=BSUD.8075.1.p1
contig_3336	transdecoder	exon	805665	805868	.	-	.	ID=BSUD.8075.1.p1.exon39;Parent=BSUD.8075.1.p1
contig_3336	transdecoder	CDS	805665	805868	.	-	0	ID=cds.BSUD.8075.1.p1;Parent=BSUD.8075.1.p1
contig_3336	transdecoder	exon	805268	805405	.	-	.	ID=BSUD.8075.1.p1.exon40;Parent=BSUD.8075.1.p1
contig_3336	transdecoder	CDS	805268	805405	.	-	0	ID=cds.BSUD.8075.1.p1;Parent=BSUD.8075.1.p1
contig_3336	transdecoder	exon	804034	804212	.	-	.	ID=BSUD.8075.1.p1.exon41;Parent=BSUD.8075.1.p1
contig_3336	transdecoder	CDS	804034	804212	.	-	0	ID=cds.BSUD.8075.1.p1;Parent=BSUD.8075.1.p1
contig_3336	transdecoder	exon	803307	803446	.	-	.	ID=BSUD.8075.1.p1.exon42;Parent=BSUD.8075.1.p1
contig_3336	transdecoder	CDS	803307	803446	.	-	1	ID=cds.BSUD.8075.1.p1;Parent=BSUD.8075.1.p1
contig_3336	transdecoder	exon	803071	803168	.	-	.	ID=BSUD.8075.1.p1.exon43;Parent=BSUD.8075.1.p1
contig_3336	transdecoder	CDS	803071	803168	.	-	2	ID=cds.BSUD.8075.1.p1;Parent=BSUD.8075.1.p1
contig_3336	transdecoder	exon	802453	802728	.	-	.	ID=BSUD.8075.1.p1.exon44;Parent=BSUD.8075.1.p1
contig_3336	transdecoder	CDS	802453	802728	.	-	0	ID=cds.BSUD.8075.1.p1;Parent=BSUD.8075.1.p1
contig_3336	transdecoder	exon	801899	802145	.	-	.	ID=BSUD.8075.1.p1.exon45;Parent=BSUD.8075.1.p1
contig_3336	transdecoder	CDS	801899	802145	.	-	0	ID=cds.BSUD.8075.1.p1;Parent=BSUD.8075.1.p1
contig_3336	transdecoder	exon	800811	800929	.	-	.	ID=BSUD.8075.1.p1.exon46;Parent=BSUD.8075.1.p1
contig_3336	transdecoder	CDS	800811	800929	.	-	2	ID=cds.BSUD.8075.1.p1;Parent=BSUD.8075.1.p1
contig_3336	transdecoder	exon	800445	800532	.	-	.	ID=BSUD.8075.1.p1.exon47;Parent=BSUD.8075.1.p1
contig_3336	transdecoder	CDS	800445	800532	.	-	0	ID=cds.BSUD.8075.1.p1;Parent=BSUD.8075.1.p1
contig_3336	transdecoder	exon	799011	799239	.	-	.	ID=BSUD.8075.1.p1.exon48;Parent=BSUD.8075.1.p1
contig_3336	transdecoder	CDS	799011	799239	.	-	2	ID=cds.BSUD.8075.1.p1;Parent=BSUD.8075.1.p1
contig_3336	transdecoder	exon	798295	798439	.	-	.	ID=BSUD.8075.1.p1.exon49;Parent=BSUD.8075.1.p1
contig_3336	transdecoder	CDS	798295	798439	.	-	1	ID=cds.BSUD.8075.1.p1;Parent=BSUD.8075.1.p1
contig_3336	transdecoder	exon	797416	797610	.	-	.	ID=BSUD.8075.1.p1.exon50;Parent=BSUD.8075.1.p1
contig_3336	transdecoder	CDS	797416	797610	.	-	0	ID=cds.BSUD.8075.1.p1;Parent=BSUD.8075.1.p1
contig_3336	transdecoder	exon	796478	796649	.	-	.	ID=BSUD.8075.1.p1.exon51;Parent=BSUD.8075.1.p1
contig_3336	transdecoder	CDS	796479	796649	.	-	0	ID=cds.BSUD.8075.1.p1;Parent=BSUD.8075.1.p1
contig_3336	transdecoder	mRNA	823552	837885	.	-	.	ID=BSUD.8075.2.p1;Parent=BSUD.8075;Interpro=IPR000408 (Regulator of chromosome condensation, RCC1)---IPR009091 (Regulator of chromosome condensation 1/beta-lactamase-inhibitor protein II)---IPR012983 (PHR)---IPR014756 (Immunoglobulin E-set)---IPR038648 (PHR domain superfamily)
contig_3336	transdecoder	five_prime_UTR	837681	837885	.	-	.	ID=BSUD.8075.2.p1.utr5p1;Parent=BSUD.8075.2.p1
contig_3336	transdecoder	exon	837565	837885	.	-	.	ID=BSUD.8075.2.p1.exon1;Parent=BSUD.8075.2.p1
contig_3336	transdecoder	CDS	837565	837680	.	-	0	ID=cds.BSUD.8075.2.p1;Parent=BSUD.8075.2.p1
contig_3336	transdecoder	exon	834355	834424	.	-	.	ID=BSUD.8075.2.p1.exon2;Parent=BSUD.8075.2.p1
contig_3336	transdecoder	CDS	834355	834424	.	-	1	ID=cds.BSUD.8075.2.p1;Parent=BSUD.8075.2.p1
contig_3336	transdecoder	exon	833648	833875	.	-	.	ID=BSUD.8075.2.p1.exon3;Parent=BSUD.8075.2.p1
contig_3336	transdecoder	CDS	833648	833875	.	-	0	ID=cds.BSUD.8075.2.p1;Parent=BSUD.8075.2.p1
contig_3336	transdecoder	exon	833370	833523	.	-	.	ID=BSUD.8075.2.p1.exon4;Parent=BSUD.8075.2.p1
contig_3336	transdecoder	CDS	833370	833523	.	-	0	ID=cds.BSUD.8075.2.p1;Parent=BSUD.8075.2.p1
contig_3336	transdecoder	exon	832894	833093	.	-	.	ID=BSUD.8075.2.p1.exon5;Parent=BSUD.8075.2.p1
contig_3336	transdecoder	CDS	832894	833093	.	-	2	ID=cds.BSUD.8075.2.p1;Parent=BSUD.8075.2.p1
contig_3336	transdecoder	exon	832523	832658	.	-	.	ID=BSUD.8075.2.p1.exon6;Parent=BSUD.8075.2.p1
contig_3336	transdecoder	CDS	832523	832658	.	-	0	ID=cds.BSUD.8075.2.p1;Parent=BSUD.8075.2.p1
contig_3336	transdecoder	exon	831968	832080	.	-	.	ID=BSUD.8075.2.p1.exon7;Parent=BSUD.8075.2.p1
contig_3336	transdecoder	CDS	831968	832080	.	-	2	ID=cds.BSUD.8075.2.p1;Parent=BSUD.8075.2.p1
contig_3336	transdecoder	exon	831679	831744	.	-	.	ID=BSUD.8075.2.p1.exon8;Parent=BSUD.8075.2.p1
contig_3336	transdecoder	CDS	831679	831744	.	-	0	ID=cds.BSUD.8075.2.p1;Parent=BSUD.8075.2.p1
contig_3336	transdecoder	exon	831421	831517	.	-	.	ID=BSUD.8075.2.p1.exon9;Parent=BSUD.8075.2.p1
contig_3336	transdecoder	CDS	831421	831517	.	-	0	ID=cds.BSUD.8075.2.p1;Parent=BSUD.8075.2.p1
contig_3336	transdecoder	exon	831062	831132	.	-	.	ID=BSUD.8075.2.p1.exon10;Parent=BSUD.8075.2.p1
contig_3336	transdecoder	CDS	831062	831132	.	-	2	ID=cds.BSUD.8075.2.p1;Parent=BSUD.8075.2.p1
contig_3336	transdecoder	exon	830741	830894	.	-	.	ID=BSUD.8075.2.p1.exon11;Parent=BSUD.8075.2.p1
contig_3336	transdecoder	CDS	830741	830894	.	-	0	ID=cds.BSUD.8075.2.p1;Parent=BSUD.8075.2.p1
contig_3336	transdecoder	exon	830339	830415	.	-	.	ID=BSUD.8075.2.p1.exon12;Parent=BSUD.8075.2.p1
contig_3336	transdecoder	CDS	830339	830415	.	-	2	ID=cds.BSUD.8075.2.p1;Parent=BSUD.8075.2.p1
contig_3336	transdecoder	exon	829807	830017	.	-	.	ID=BSUD.8075.2.p1.exon13;Parent=BSUD.8075.2.p1
contig_3336	transdecoder	CDS	829807	830017	.	-	0	ID=cds.BSUD.8075.2.p1;Parent=BSUD.8075.2.p1
contig_3336	transdecoder	exon	829367	829534	.	-	.	ID=BSUD.8075.2.p1.exon14;Parent=BSUD.8075.2.p1
contig_3336	transdecoder	CDS	829367	829534	.	-	2	ID=cds.BSUD.8075.2.p1;Parent=BSUD.8075.2.p1
contig_3336	transdecoder	exon	828999	829160	.	-	.	ID=BSUD.8075.2.p1.exon15;Parent=BSUD.8075.2.p1
contig_3336	transdecoder	CDS	828999	829160	.	-	2	ID=cds.BSUD.8075.2.p1;Parent=BSUD.8075.2.p1
contig_3336	transdecoder	exon	827974	828039	.	-	.	ID=BSUD.8075.2.p1.exon16;Parent=BSUD.8075.2.p1
contig_3336	transdecoder	CDS	827974	828039	.	-	2	ID=cds.BSUD.8075.2.p1;Parent=BSUD.8075.2.p1
contig_3336	transdecoder	exon	827413	827524	.	-	.	ID=BSUD.8075.2.p1.exon17;Parent=BSUD.8075.2.p1
contig_3336	transdecoder	CDS	827413	827524	.	-	2	ID=cds.BSUD.8075.2.p1;Parent=BSUD.8075.2.p1
contig_3336	transdecoder	exon	827088	827206	.	-	.	ID=BSUD.8075.2.p1.exon18;Parent=BSUD.8075.2.p1
contig_3336	transdecoder	CDS	827088	827206	.	-	1	ID=cds.BSUD.8075.2.p1;Parent=BSUD.8075.2.p1
contig_3336	transdecoder	exon	825994	826083	.	-	.	ID=BSUD.8075.2.p1.exon19;Parent=BSUD.8075.2.p1
contig_3336	transdecoder	CDS	825994	826083	.	-	2	ID=cds.BSUD.8075.2.p1;Parent=BSUD.8075.2.p1
contig_3336	transdecoder	exon	825729	825848	.	-	.	ID=BSUD.8075.2.p1.exon20;Parent=BSUD.8075.2.p1
contig_3336	transdecoder	CDS	825729	825848	.	-	2	ID=cds.BSUD.8075.2.p1;Parent=BSUD.8075.2.p1
contig_3336	transdecoder	exon	825468	825549	.	-	.	ID=BSUD.8075.2.p1.exon21;Parent=BSUD.8075.2.p1
contig_3336	transdecoder	CDS	825468	825549	.	-	2	ID=cds.BSUD.8075.2.p1;Parent=BSUD.8075.2.p1
contig_3336	transdecoder	exon	825251	825365	.	-	.	ID=BSUD.8075.2.p1.exon22;Parent=BSUD.8075.2.p1
contig_3336	transdecoder	CDS	825251	825365	.	-	1	ID=cds.BSUD.8075.2.p1;Parent=BSUD.8075.2.p1
contig_3336	transdecoder	exon	823552	824068	.	-	.	ID=BSUD.8075.2.p1.exon23;Parent=BSUD.8075.2.p1
contig_3336	transdecoder	CDS	823976	824068	.	-	0	ID=cds.BSUD.8075.2.p1;Parent=BSUD.8075.2.p1
contig_3336	transdecoder	three_prime_UTR	823552	823975	.	-	.	ID=BSUD.8075.2.p1.utr3p1;Parent=BSUD.8075.2.p1
contig_3336	transdecoder	mRNA	832696	837882	.	-	.	ID=BSUD.8075.3.p1;Parent=BSUD.8075;Interpro=IPR000408 (Regulator of chromosome condensation, RCC1)---IPR009091 (Regulator of chromosome condensation 1/beta-lactamase-inhibitor protein II)---IPR012983 (PHR)---IPR014756 (Immunoglobulin E-set)---IPR038648 (PHR domain superfamily)
contig_3336	transdecoder	five_prime_UTR	837681	837882	.	-	.	ID=BSUD.8075.3.p1.utr5p1;Parent=BSUD.8075.3.p1
contig_3336	transdecoder	exon	837565	837882	.	-	.	ID=BSUD.8075.3.p1.exon1;Parent=BSUD.8075.3.p1
contig_3336	transdecoder	CDS	837565	837680	.	-	0	ID=cds.BSUD.8075.3.p1;Parent=BSUD.8075.3.p1
contig_3336	transdecoder	exon	834355	834424	.	-	.	ID=BSUD.8075.3.p1.exon2;Parent=BSUD.8075.3.p1
contig_3336	transdecoder	CDS	834355	834424	.	-	1	ID=cds.BSUD.8075.3.p1;Parent=BSUD.8075.3.p1
contig_3336	transdecoder	exon	833648	833875	.	-	.	ID=BSUD.8075.3.p1.exon3;Parent=BSUD.8075.3.p1
contig_3336	transdecoder	CDS	833648	833875	.	-	0	ID=cds.BSUD.8075.3.p1;Parent=BSUD.8075.3.p1
contig_3336	transdecoder	exon	832696	833523	.	-	.	ID=BSUD.8075.3.p1.exon4;Parent=BSUD.8075.3.p1
contig_3336	transdecoder	CDS	833347	833523	.	-	0	ID=cds.BSUD.8075.3.p1;Parent=BSUD.8075.3.p1
contig_3336	transdecoder	three_prime_UTR	832696	833346	.	-	.	ID=BSUD.8075.3.p1.utr3p1;Parent=BSUD.8075.3.p1
contig_3336	transdecoder	gene	842342	877198	.	+	.	ID=BSUD.8076;Interpro=IPR002937 (Amine oxidase)---IPR036188 (FAD/NAD(P)-binding domain superfamily)
contig_3336	transdecoder	mRNA	842342	877198	.	+	.	ID=BSUD.8076.1.p1;Parent=BSUD.8076;Interpro=IPR002937 (Amine oxidase)---IPR036188 (FAD/NAD(P)-binding domain superfamily)
contig_3336	transdecoder	five_prime_UTR	842342	842675	.	+	.	ID=BSUD.8076.1.p1.utr5p1;Parent=BSUD.8076.1.p1
contig_3336	transdecoder	five_prime_UTR	855769	855800	.	+	.	ID=BSUD.8076.1.p1.utr5p2;Parent=BSUD.8076.1.p1
contig_3336	transdecoder	exon	842342	842675	.	+	.	ID=BSUD.8076.1.p1.exon1;Parent=BSUD.8076.1.p1
contig_3336	transdecoder	exon	855769	855903	.	+	.	ID=BSUD.8076.1.p1.exon2;Parent=BSUD.8076.1.p1
contig_3336	transdecoder	CDS	855801	855903	.	+	0	ID=cds.BSUD.8076.1.p1;Parent=BSUD.8076.1.p1
contig_3336	transdecoder	exon	857418	857657	.	+	.	ID=BSUD.8076.1.p1.exon3;Parent=BSUD.8076.1.p1
contig_3336	transdecoder	CDS	857418	857657	.	+	2	ID=cds.BSUD.8076.1.p1;Parent=BSUD.8076.1.p1
contig_3336	transdecoder	exon	861646	861802	.	+	.	ID=BSUD.8076.1.p1.exon4;Parent=BSUD.8076.1.p1
contig_3336	transdecoder	CDS	861646	861802	.	+	2	ID=cds.BSUD.8076.1.p1;Parent=BSUD.8076.1.p1
contig_3336	transdecoder	exon	864304	864405	.	+	.	ID=BSUD.8076.1.p1.exon5;Parent=BSUD.8076.1.p1
contig_3336	transdecoder	CDS	864304	864405	.	+	1	ID=cds.BSUD.8076.1.p1;Parent=BSUD.8076.1.p1
contig_3336	transdecoder	exon	864980	865111	.	+	.	ID=BSUD.8076.1.p1.exon6;Parent=BSUD.8076.1.p1
contig_3336	transdecoder	CDS	864980	865111	.	+	1	ID=cds.BSUD.8076.1.p1;Parent=BSUD.8076.1.p1
contig_3336	transdecoder	exon	874503	874589	.	+	.	ID=BSUD.8076.1.p1.exon7;Parent=BSUD.8076.1.p1
contig_3336	transdecoder	CDS	874503	874589	.	+	1	ID=cds.BSUD.8076.1.p1;Parent=BSUD.8076.1.p1
contig_3336	transdecoder	exon	875526	875637	.	+	.	ID=BSUD.8076.1.p1.exon8;Parent=BSUD.8076.1.p1
contig_3336	transdecoder	CDS	875526	875637	.	+	1	ID=cds.BSUD.8076.1.p1;Parent=BSUD.8076.1.p1
contig_3336	transdecoder	exon	876197	876282	.	+	.	ID=BSUD.8076.1.p1.exon9;Parent=BSUD.8076.1.p1
contig_3336	transdecoder	CDS	876197	876282	.	+	0	ID=cds.BSUD.8076.1.p1;Parent=BSUD.8076.1.p1
contig_3336	transdecoder	exon	876423	877198	.	+	.	ID=BSUD.8076.1.p1.exon10;Parent=BSUD.8076.1.p1
contig_3336	transdecoder	CDS	876423	877011	.	+	1	ID=cds.BSUD.8076.1.p1;Parent=BSUD.8076.1.p1
contig_3336	transdecoder	three_prime_UTR	877012	877198	.	+	.	ID=BSUD.8076.1.p1.utr3p1;Parent=BSUD.8076.1.p1
contig_3336	tRNAscan-SE	pseudogene_tRNA	845704	845771	37.8	+	.	ID=contig_3336.trna11;Name=contig_3336.tRNA11-GlyTCC;isotype=Gly;anticodon=TCC;gene_biotype=pseudogene
contig_3336	tRNAscan-SE	exon	845704	845771	.	+	.	ID=contig_3336.trna11.exon1;Parent=contig_3336.trna11
contig_3336	transdecoder	gene	869958	874215	.	+	.	ID=BSUD.8077;Interpro=IPR041588 (Integrase zinc-binding domain)---IPR043502 (DNA/RNA polymerase superfamily)
contig_3336	transdecoder	mRNA	869958	874215	.	+	.	ID=BSUD.8077.1.p1;Parent=BSUD.8077;Interpro=IPR041588 (Integrase zinc-binding domain)---IPR043502 (DNA/RNA polymerase superfamily)
contig_3336	transdecoder	five_prime_UTR	869958	871027	.	+	.	ID=BSUD.8077.1.p1.utr5p1;Parent=BSUD.8077.1.p1
contig_3336	transdecoder	exon	869958	874215	.	+	.	ID=BSUD.8077.1.p1.exon1;Parent=BSUD.8077.1.p1
contig_3336	transdecoder	CDS	871028	873274	.	+	0	ID=cds.BSUD.8077.1.p1;Parent=BSUD.8077.1.p1
contig_3336	transdecoder	three_prime_UTR	873275	874215	.	+	.	ID=BSUD.8077.1.p1.utr3p1;Parent=BSUD.8077.1.p1
contig_3336	transdecoder	gene	885420	949519	.	-	.	ID=BSUD.8079;Interpro=IPR013783 (Immunoglobulin-like fold)---IPR022113 (Transmembrane protein 131-like, N-terminal)---IPR039877 (Transmembrane protein 131-like)---IPR045695 (Transmembrane protein 131-like, conserved domain)
contig_3336	transdecoder	mRNA	885420	949519	.	-	.	ID=BSUD.8079.1.p1;Parent=BSUD.8079;Interpro=IPR013783 (Immunoglobulin-like fold)---IPR022113 (Transmembrane protein 131-like, N-terminal)---IPR039877 (Transmembrane protein 131-like)---IPR045695 (Transmembrane protein 131-like, conserved domain)
contig_3336	transdecoder	five_prime_UTR	949240	949519	.	-	.	ID=BSUD.8079.1.p1.utr5p1;Parent=BSUD.8079.1.p1
contig_3336	transdecoder	exon	949119	949519	.	-	.	ID=BSUD.8079.1.p1.exon1;Parent=BSUD.8079.1.p1
contig_3336	transdecoder	CDS	949119	949239	.	-	0	ID=cds.BSUD.8079.1.p1;Parent=BSUD.8079.1.p1
contig_3336	transdecoder	exon	943623	943696	.	-	.	ID=BSUD.8079.1.p1.exon2;Parent=BSUD.8079.1.p1
contig_3336	transdecoder	CDS	943623	943696	.	-	2	ID=cds.BSUD.8079.1.p1;Parent=BSUD.8079.1.p1
contig_3336	transdecoder	exon	934793	934815	.	-	.	ID=BSUD.8079.1.p1.exon3;Parent=BSUD.8079.1.p1
contig_3336	transdecoder	CDS	934793	934815	.	-	0	ID=cds.BSUD.8079.1.p1;Parent=BSUD.8079.1.p1
contig_3336	transdecoder	exon	918483	918551	.	-	.	ID=BSUD.8079.1.p1.exon4;Parent=BSUD.8079.1.p1
contig_3336	transdecoder	CDS	918483	918551	.	-	1	ID=cds.BSUD.8079.1.p1;Parent=BSUD.8079.1.p1
contig_3336	transdecoder	exon	917868	917991	.	-	.	ID=BSUD.8079.1.p1.exon5;Parent=BSUD.8079.1.p1
contig_3336	transdecoder	CDS	917868	917991	.	-	1	ID=cds.BSUD.8079.1.p1;Parent=BSUD.8079.1.p1
contig_3336	transdecoder	exon	916538	916651	.	-	.	ID=BSUD.8079.1.p1.exon6;Parent=BSUD.8079.1.p1
contig_3336	transdecoder	CDS	916538	916651	.	-	0	ID=cds.BSUD.8079.1.p1;Parent=BSUD.8079.1.p1
contig_3336	transdecoder	exon	915857	915979	.	-	.	ID=BSUD.8079.1.p1.exon7;Parent=BSUD.8079.1.p1
contig_3336	transdecoder	CDS	915857	915979	.	-	0	ID=cds.BSUD.8079.1.p1;Parent=BSUD.8079.1.p1
contig_3336	transdecoder	exon	915249	915329	.	-	.	ID=BSUD.8079.1.p1.exon8;Parent=BSUD.8079.1.p1
contig_3336	transdecoder	CDS	915249	915329	.	-	0	ID=cds.BSUD.8079.1.p1;Parent=BSUD.8079.1.p1
contig_3336	transdecoder	exon	914415	914577	.	-	.	ID=BSUD.8079.1.p1.exon9;Parent=BSUD.8079.1.p1
contig_3336	transdecoder	CDS	914415	914577	.	-	0	ID=cds.BSUD.8079.1.p1;Parent=BSUD.8079.1.p1
contig_3336	transdecoder	exon	913407	913525	.	-	.	ID=BSUD.8079.1.p1.exon10;Parent=BSUD.8079.1.p1
contig_3336	transdecoder	CDS	913407	913525	.	-	2	ID=cds.BSUD.8079.1.p1;Parent=BSUD.8079.1.p1
contig_3336	transdecoder	exon	913190	913298	.	-	.	ID=BSUD.8079.1.p1.exon11;Parent=BSUD.8079.1.p1
contig_3336	transdecoder	CDS	913190	913298	.	-	0	ID=cds.BSUD.8079.1.p1;Parent=BSUD.8079.1.p1
contig_3336	transdecoder	exon	912373	912478	.	-	.	ID=BSUD.8079.1.p1.exon12;Parent=BSUD.8079.1.p1
contig_3336	transdecoder	CDS	912373	912478	.	-	2	ID=cds.BSUD.8079.1.p1;Parent=BSUD.8079.1.p1
contig_3336	transdecoder	exon	911576	911726	.	-	.	ID=BSUD.8079.1.p1.exon13;Parent=BSUD.8079.1.p1
contig_3336	transdecoder	CDS	911576	911726	.	-	1	ID=cds.BSUD.8079.1.p1;Parent=BSUD.8079.1.p1
contig_3336	transdecoder	exon	911274	911444	.	-	.	ID=BSUD.8079.1.p1.exon14;Parent=BSUD.8079.1.p1
contig_3336	transdecoder	CDS	911274	911444	.	-	0	ID=cds.BSUD.8079.1.p1;Parent=BSUD.8079.1.p1
contig_3336	transdecoder	exon	909966	910076	.	-	.	ID=BSUD.8079.1.p1.exon15;Parent=BSUD.8079.1.p1
contig_3336	transdecoder	CDS	909966	910076	.	-	0	ID=cds.BSUD.8079.1.p1;Parent=BSUD.8079.1.p1
contig_3336	transdecoder	exon	909578	909700	.	-	.	ID=BSUD.8079.1.p1.exon16;Parent=BSUD.8079.1.p1
contig_3336	transdecoder	CDS	909578	909700	.	-	0	ID=cds.BSUD.8079.1.p1;Parent=BSUD.8079.1.p1
contig_3336	transdecoder	exon	908588	908779	.	-	.	ID=BSUD.8079.1.p1.exon17;Parent=BSUD.8079.1.p1
contig_3336	transdecoder	CDS	908588	908779	.	-	0	ID=cds.BSUD.8079.1.p1;Parent=BSUD.8079.1.p1
contig_3336	transdecoder	exon	908227	908379	.	-	.	ID=BSUD.8079.1.p1.exon18;Parent=BSUD.8079.1.p1
contig_3336	transdecoder	CDS	908227	908379	.	-	0	ID=cds.BSUD.8079.1.p1;Parent=BSUD.8079.1.p1
contig_3336	transdecoder	exon	907946	908021	.	-	.	ID=BSUD.8079.1.p1.exon19;Parent=BSUD.8079.1.p1
contig_3336	transdecoder	CDS	907946	908021	.	-	0	ID=cds.BSUD.8079.1.p1;Parent=BSUD.8079.1.p1
contig_3336	transdecoder	exon	907678	907795	.	-	.	ID=BSUD.8079.1.p1.exon20;Parent=BSUD.8079.1.p1
contig_3336	transdecoder	CDS	907678	907795	.	-	2	ID=cds.BSUD.8079.1.p1;Parent=BSUD.8079.1.p1
contig_3336	transdecoder	exon	907106	907241	.	-	.	ID=BSUD.8079.1.p1.exon21;Parent=BSUD.8079.1.p1
contig_3336	transdecoder	CDS	907106	907241	.	-	1	ID=cds.BSUD.8079.1.p1;Parent=BSUD.8079.1.p1
contig_3336	transdecoder	exon	906542	906651	.	-	.	ID=BSUD.8079.1.p1.exon22;Parent=BSUD.8079.1.p1
contig_3336	transdecoder	CDS	906542	906651	.	-	0	ID=cds.BSUD.8079.1.p1;Parent=BSUD.8079.1.p1
contig_3336	transdecoder	exon	905980	906058	.	-	.	ID=BSUD.8079.1.p1.exon23;Parent=BSUD.8079.1.p1
contig_3336	transdecoder	CDS	905980	906058	.	-	1	ID=cds.BSUD.8079.1.p1;Parent=BSUD.8079.1.p1
contig_3336	transdecoder	exon	905123	905301	.	-	.	ID=BSUD.8079.1.p1.exon24;Parent=BSUD.8079.1.p1
contig_3336	transdecoder	CDS	905123	905301	.	-	0	ID=cds.BSUD.8079.1.p1;Parent=BSUD.8079.1.p1
contig_3336	transdecoder	exon	904797	904936	.	-	.	ID=BSUD.8079.1.p1.exon25;Parent=BSUD.8079.1.p1
contig_3336	transdecoder	CDS	904797	904936	.	-	1	ID=cds.BSUD.8079.1.p1;Parent=BSUD.8079.1.p1
contig_3336	transdecoder	exon	903942	904140	.	-	.	ID=BSUD.8079.1.p1.exon26;Parent=BSUD.8079.1.p1
contig_3336	transdecoder	CDS	903942	904140	.	-	2	ID=cds.BSUD.8079.1.p1;Parent=BSUD.8079.1.p1
contig_3336	transdecoder	exon	902194	903272	.	-	.	ID=BSUD.8079.1.p1.exon27;Parent=BSUD.8079.1.p1
contig_3336	transdecoder	CDS	902194	903272	.	-	1	ID=cds.BSUD.8079.1.p1;Parent=BSUD.8079.1.p1
contig_3336	transdecoder	exon	901685	901839	.	-	.	ID=BSUD.8079.1.p1.exon28;Parent=BSUD.8079.1.p1
contig_3336	transdecoder	CDS	901685	901839	.	-	2	ID=cds.BSUD.8079.1.p1;Parent=BSUD.8079.1.p1
contig_3336	transdecoder	exon	900210	900448	.	-	.	ID=BSUD.8079.1.p1.exon29;Parent=BSUD.8079.1.p1
contig_3336	transdecoder	CDS	900210	900448	.	-	0	ID=cds.BSUD.8079.1.p1;Parent=BSUD.8079.1.p1
contig_3336	transdecoder	exon	899779	899879	.	-	.	ID=BSUD.8079.1.p1.exon30;Parent=BSUD.8079.1.p1
contig_3336	transdecoder	CDS	899779	899879	.	-	1	ID=cds.BSUD.8079.1.p1;Parent=BSUD.8079.1.p1
contig_3336	transdecoder	exon	898448	898567	.	-	.	ID=BSUD.8079.1.p1.exon31;Parent=BSUD.8079.1.p1
contig_3336	transdecoder	CDS	898448	898567	.	-	2	ID=cds.BSUD.8079.1.p1;Parent=BSUD.8079.1.p1
contig_3336	transdecoder	exon	897158	897532	.	-	.	ID=BSUD.8079.1.p1.exon32;Parent=BSUD.8079.1.p1
contig_3336	transdecoder	CDS	897158	897532	.	-	2	ID=cds.BSUD.8079.1.p1;Parent=BSUD.8079.1.p1
contig_3336	transdecoder	exon	896187	896259	.	-	.	ID=BSUD.8079.1.p1.exon33;Parent=BSUD.8079.1.p1
contig_3336	transdecoder	CDS	896187	896259	.	-	2	ID=cds.BSUD.8079.1.p1;Parent=BSUD.8079.1.p1
contig_3336	transdecoder	exon	895071	895171	.	-	.	ID=BSUD.8079.1.p1.exon34;Parent=BSUD.8079.1.p1
contig_3336	transdecoder	CDS	895071	895171	.	-	1	ID=cds.BSUD.8079.1.p1;Parent=BSUD.8079.1.p1
contig_3336	transdecoder	exon	894823	894963	.	-	.	ID=BSUD.8079.1.p1.exon35;Parent=BSUD.8079.1.p1
contig_3336	transdecoder	CDS	894823	894963	.	-	2	ID=cds.BSUD.8079.1.p1;Parent=BSUD.8079.1.p1
contig_3336	transdecoder	exon	892557	892681	.	-	.	ID=BSUD.8079.1.p1.exon36;Parent=BSUD.8079.1.p1
contig_3336	transdecoder	CDS	892557	892681	.	-	2	ID=cds.BSUD.8079.1.p1;Parent=BSUD.8079.1.p1
contig_3336	transdecoder	exon	890768	890908	.	-	.	ID=BSUD.8079.1.p1.exon37;Parent=BSUD.8079.1.p1
contig_3336	transdecoder	CDS	890768	890908	.	-	0	ID=cds.BSUD.8079.1.p1;Parent=BSUD.8079.1.p1
contig_3336	transdecoder	exon	885420	888709	.	-	.	ID=BSUD.8079.1.p1.exon38;Parent=BSUD.8079.1.p1
contig_3336	transdecoder	CDS	888521	888709	.	-	0	ID=cds.BSUD.8079.1.p1;Parent=BSUD.8079.1.p1
contig_3336	transdecoder	three_prime_UTR	885420	888520	.	-	.	ID=BSUD.8079.1.p1.utr3p1;Parent=BSUD.8079.1.p1
contig_3336	transdecoder	mRNA	885420	949519	.	-	.	ID=BSUD.8079.2.p1;Parent=BSUD.8079;Interpro=IPR013783 (Immunoglobulin-like fold)---IPR022113 (Transmembrane protein 131-like, N-terminal)---IPR039877 (Transmembrane protein 131-like)---IPR045695 (Transmembrane protein 131-like, conserved domain)
contig_3336	transdecoder	five_prime_UTR	949240	949519	.	-	.	ID=BSUD.8079.2.p1.utr5p1;Parent=BSUD.8079.2.p1
contig_3336	transdecoder	exon	949119	949519	.	-	.	ID=BSUD.8079.2.p1.exon1;Parent=BSUD.8079.2.p1
contig_3336	transdecoder	CDS	949119	949239	.	-	0	ID=cds.BSUD.8079.2.p1;Parent=BSUD.8079.2.p1
contig_3336	transdecoder	exon	943623	943696	.	-	.	ID=BSUD.8079.2.p1.exon2;Parent=BSUD.8079.2.p1
contig_3336	transdecoder	CDS	943623	943696	.	-	2	ID=cds.BSUD.8079.2.p1;Parent=BSUD.8079.2.p1
contig_3336	transdecoder	exon	934793	934815	.	-	.	ID=BSUD.8079.2.p1.exon3;Parent=BSUD.8079.2.p1
contig_3336	transdecoder	CDS	934793	934815	.	-	0	ID=cds.BSUD.8079.2.p1;Parent=BSUD.8079.2.p1
contig_3336	transdecoder	exon	918483	918551	.	-	.	ID=BSUD.8079.2.p1.exon4;Parent=BSUD.8079.2.p1
contig_3336	transdecoder	CDS	918483	918551	.	-	1	ID=cds.BSUD.8079.2.p1;Parent=BSUD.8079.2.p1
contig_3336	transdecoder	exon	917868	917991	.	-	.	ID=BSUD.8079.2.p1.exon5;Parent=BSUD.8079.2.p1
contig_3336	transdecoder	CDS	917868	917991	.	-	1	ID=cds.BSUD.8079.2.p1;Parent=BSUD.8079.2.p1
contig_3336	transdecoder	exon	916538	916651	.	-	.	ID=BSUD.8079.2.p1.exon6;Parent=BSUD.8079.2.p1
contig_3336	transdecoder	CDS	916538	916651	.	-	0	ID=cds.BSUD.8079.2.p1;Parent=BSUD.8079.2.p1
contig_3336	transdecoder	exon	915857	915979	.	-	.	ID=BSUD.8079.2.p1.exon7;Parent=BSUD.8079.2.p1
contig_3336	transdecoder	CDS	915857	915979	.	-	0	ID=cds.BSUD.8079.2.p1;Parent=BSUD.8079.2.p1
contig_3336	transdecoder	exon	915249	915329	.	-	.	ID=BSUD.8079.2.p1.exon8;Parent=BSUD.8079.2.p1
contig_3336	transdecoder	CDS	915249	915329	.	-	0	ID=cds.BSUD.8079.2.p1;Parent=BSUD.8079.2.p1
contig_3336	transdecoder	exon	914415	914577	.	-	.	ID=BSUD.8079.2.p1.exon9;Parent=BSUD.8079.2.p1
contig_3336	transdecoder	CDS	914415	914577	.	-	0	ID=cds.BSUD.8079.2.p1;Parent=BSUD.8079.2.p1
contig_3336	transdecoder	exon	913407	913525	.	-	.	ID=BSUD.8079.2.p1.exon10;Parent=BSUD.8079.2.p1
contig_3336	transdecoder	CDS	913407	913525	.	-	2	ID=cds.BSUD.8079.2.p1;Parent=BSUD.8079.2.p1
contig_3336	transdecoder	exon	913190	913298	.	-	.	ID=BSUD.8079.2.p1.exon11;Parent=BSUD.8079.2.p1
contig_3336	transdecoder	CDS	913190	913298	.	-	0	ID=cds.BSUD.8079.2.p1;Parent=BSUD.8079.2.p1
contig_3336	transdecoder	exon	912373	912478	.	-	.	ID=BSUD.8079.2.p1.exon12;Parent=BSUD.8079.2.p1
contig_3336	transdecoder	CDS	912373	912478	.	-	2	ID=cds.BSUD.8079.2.p1;Parent=BSUD.8079.2.p1
contig_3336	transdecoder	exon	911576	911726	.	-	.	ID=BSUD.8079.2.p1.exon13;Parent=BSUD.8079.2.p1
contig_3336	transdecoder	CDS	911576	911726	.	-	1	ID=cds.BSUD.8079.2.p1;Parent=BSUD.8079.2.p1
contig_3336	transdecoder	exon	911274	911444	.	-	.	ID=BSUD.8079.2.p1.exon14;Parent=BSUD.8079.2.p1
contig_3336	transdecoder	CDS	911274	911444	.	-	0	ID=cds.BSUD.8079.2.p1;Parent=BSUD.8079.2.p1
contig_3336	transdecoder	exon	909966	910076	.	-	.	ID=BSUD.8079.2.p1.exon15;Parent=BSUD.8079.2.p1
contig_3336	transdecoder	CDS	909966	910076	.	-	0	ID=cds.BSUD.8079.2.p1;Parent=BSUD.8079.2.p1
contig_3336	transdecoder	exon	909578	909700	.	-	.	ID=BSUD.8079.2.p1.exon16;Parent=BSUD.8079.2.p1
contig_3336	transdecoder	CDS	909578	909700	.	-	0	ID=cds.BSUD.8079.2.p1;Parent=BSUD.8079.2.p1
contig_3336	transdecoder	exon	908588	908779	.	-	.	ID=BSUD.8079.2.p1.exon17;Parent=BSUD.8079.2.p1
contig_3336	transdecoder	CDS	908588	908779	.	-	0	ID=cds.BSUD.8079.2.p1;Parent=BSUD.8079.2.p1
contig_3336	transdecoder	exon	908227	908379	.	-	.	ID=BSUD.8079.2.p1.exon18;Parent=BSUD.8079.2.p1
contig_3336	transdecoder	CDS	908227	908379	.	-	0	ID=cds.BSUD.8079.2.p1;Parent=BSUD.8079.2.p1
contig_3336	transdecoder	exon	907946	908021	.	-	.	ID=BSUD.8079.2.p1.exon19;Parent=BSUD.8079.2.p1
contig_3336	transdecoder	CDS	907946	908021	.	-	0	ID=cds.BSUD.8079.2.p1;Parent=BSUD.8079.2.p1
contig_3336	transdecoder	exon	907678	907795	.	-	.	ID=BSUD.8079.2.p1.exon20;Parent=BSUD.8079.2.p1
contig_3336	transdecoder	CDS	907678	907795	.	-	2	ID=cds.BSUD.8079.2.p1;Parent=BSUD.8079.2.p1
contig_3336	transdecoder	exon	907106	907241	.	-	.	ID=BSUD.8079.2.p1.exon21;Parent=BSUD.8079.2.p1
contig_3336	transdecoder	CDS	907106	907241	.	-	1	ID=cds.BSUD.8079.2.p1;Parent=BSUD.8079.2.p1
contig_3336	transdecoder	exon	906542	906651	.	-	.	ID=BSUD.8079.2.p1.exon22;Parent=BSUD.8079.2.p1
contig_3336	transdecoder	CDS	906542	906651	.	-	0	ID=cds.BSUD.8079.2.p1;Parent=BSUD.8079.2.p1
contig_3336	transdecoder	exon	905980	906058	.	-	.	ID=BSUD.8079.2.p1.exon23;Parent=BSUD.8079.2.p1
contig_3336	transdecoder	CDS	905980	906058	.	-	1	ID=cds.BSUD.8079.2.p1;Parent=BSUD.8079.2.p1
contig_3336	transdecoder	exon	905123	905301	.	-	.	ID=BSUD.8079.2.p1.exon24;Parent=BSUD.8079.2.p1
contig_3336	transdecoder	CDS	905123	905301	.	-	0	ID=cds.BSUD.8079.2.p1;Parent=BSUD.8079.2.p1
contig_3336	transdecoder	exon	904797	904936	.	-	.	ID=BSUD.8079.2.p1.exon25;Parent=BSUD.8079.2.p1
contig_3336	transdecoder	CDS	904797	904936	.	-	1	ID=cds.BSUD.8079.2.p1;Parent=BSUD.8079.2.p1
contig_3336	transdecoder	exon	903942	904140	.	-	.	ID=BSUD.8079.2.p1.exon26;Parent=BSUD.8079.2.p1
contig_3336	transdecoder	CDS	903942	904140	.	-	2	ID=cds.BSUD.8079.2.p1;Parent=BSUD.8079.2.p1
contig_3336	transdecoder	exon	902194	903272	.	-	.	ID=BSUD.8079.2.p1.exon27;Parent=BSUD.8079.2.p1
contig_3336	transdecoder	CDS	902194	903272	.	-	1	ID=cds.BSUD.8079.2.p1;Parent=BSUD.8079.2.p1
contig_3336	transdecoder	exon	901685	901839	.	-	.	ID=BSUD.8079.2.p1.exon28;Parent=BSUD.8079.2.p1
contig_3336	transdecoder	CDS	901685	901839	.	-	2	ID=cds.BSUD.8079.2.p1;Parent=BSUD.8079.2.p1
contig_3336	transdecoder	exon	900210	900448	.	-	.	ID=BSUD.8079.2.p1.exon29;Parent=BSUD.8079.2.p1
contig_3336	transdecoder	CDS	900210	900448	.	-	0	ID=cds.BSUD.8079.2.p1;Parent=BSUD.8079.2.p1
contig_3336	transdecoder	exon	899779	899879	.	-	.	ID=BSUD.8079.2.p1.exon30;Parent=BSUD.8079.2.p1
contig_3336	transdecoder	CDS	899779	899879	.	-	1	ID=cds.BSUD.8079.2.p1;Parent=BSUD.8079.2.p1
contig_3336	transdecoder	exon	897158	897532	.	-	.	ID=BSUD.8079.2.p1.exon31;Parent=BSUD.8079.2.p1
contig_3336	transdecoder	CDS	897158	897532	.	-	2	ID=cds.BSUD.8079.2.p1;Parent=BSUD.8079.2.p1
contig_3336	transdecoder	exon	896187	896259	.	-	.	ID=BSUD.8079.2.p1.exon32;Parent=BSUD.8079.2.p1
contig_3336	transdecoder	CDS	896187	896259	.	-	2	ID=cds.BSUD.8079.2.p1;Parent=BSUD.8079.2.p1
contig_3336	transdecoder	exon	895071	895171	.	-	.	ID=BSUD.8079.2.p1.exon33;Parent=BSUD.8079.2.p1
contig_3336	transdecoder	CDS	895071	895171	.	-	1	ID=cds.BSUD.8079.2.p1;Parent=BSUD.8079.2.p1
contig_3336	transdecoder	exon	894823	894963	.	-	.	ID=BSUD.8079.2.p1.exon34;Parent=BSUD.8079.2.p1
contig_3336	transdecoder	CDS	894823	894963	.	-	2	ID=cds.BSUD.8079.2.p1;Parent=BSUD.8079.2.p1
contig_3336	transdecoder	exon	892557	892681	.	-	.	ID=BSUD.8079.2.p1.exon35;Parent=BSUD.8079.2.p1
contig_3336	transdecoder	CDS	892557	892681	.	-	2	ID=cds.BSUD.8079.2.p1;Parent=BSUD.8079.2.p1
contig_3336	transdecoder	exon	890768	890908	.	-	.	ID=BSUD.8079.2.p1.exon36;Parent=BSUD.8079.2.p1
contig_3336	transdecoder	CDS	890768	890908	.	-	0	ID=cds.BSUD.8079.2.p1;Parent=BSUD.8079.2.p1
contig_3336	transdecoder	exon	885420	888709	.	-	.	ID=BSUD.8079.2.p1.exon37;Parent=BSUD.8079.2.p1
contig_3336	transdecoder	CDS	888521	888709	.	-	0	ID=cds.BSUD.8079.2.p1;Parent=BSUD.8079.2.p1
contig_3336	transdecoder	three_prime_UTR	885420	888520	.	-	.	ID=BSUD.8079.2.p1.utr3p1;Parent=BSUD.8079.2.p1
contig_3338	transdecoder	gene	10323	12454	.	-	.	ID=BSUD.8078;Interpro=NA
contig_3338	transdecoder	mRNA	10323	12454	.	-	.	ID=BSUD.8078.1.p1;Parent=BSUD.8078;Interpro=NA
contig_3338	transdecoder	exon	12243	12454	.	-	.	ID=BSUD.8078.1.p1.exon1;Parent=BSUD.8078.1.p1
contig_3338	transdecoder	CDS	12243	12453	.	-	0	ID=cds.BSUD.8078.1.p1;Parent=BSUD.8078.1.p1
contig_3338	transdecoder	exon	10323	10509	.	-	.	ID=BSUD.8078.1.p1.exon2;Parent=BSUD.8078.1.p1
contig_3338	transdecoder	CDS	10325	10509	.	-	2	ID=cds.BSUD.8078.1.p1;Parent=BSUD.8078.1.p1
contig_3339	transdecoder	gene	3825	6670	.	-	.	ID=BSUD.8080;Interpro=IPR020828 (Glyceraldehyde 3-phosphate dehydrogenase, NAD(P) binding domain)---IPR020831 (Glyceraldehyde/Erythrose phosphate dehydrogenase family)---IPR036291 (NAD(P)-binding domain superfamily)
contig_3339	transdecoder	mRNA	3825	6670	.	-	.	ID=BSUD.8080.1.p1;Parent=BSUD.8080;Interpro=IPR020828 (Glyceraldehyde 3-phosphate dehydrogenase, NAD(P) binding domain)---IPR020831 (Glyceraldehyde/Erythrose phosphate dehydrogenase family)---IPR036291 (NAD(P)-binding domain superfamily)
contig_3339	transdecoder	five_prime_UTR	6524	6670	.	-	.	ID=BSUD.8080.1.p1.utr5p1;Parent=BSUD.8080.1.p1
contig_3339	transdecoder	exon	6460	6670	.	-	.	ID=BSUD.8080.1.p1.exon1;Parent=BSUD.8080.1.p1
contig_3339	transdecoder	CDS	6460	6523	.	-	0	ID=cds.BSUD.8080.1.p1;Parent=BSUD.8080.1.p1
contig_3339	transdecoder	exon	3825	4002	.	-	.	ID=BSUD.8080.1.p1.exon2;Parent=BSUD.8080.1.p1
contig_3339	transdecoder	CDS	3827	4002	.	-	2	ID=cds.BSUD.8080.1.p1;Parent=BSUD.8080.1.p1
contig_3339	transdecoder	gene	29546	47306	.	-	.	ID=BSUD.8081;Interpro=IPR006767 (Cwf19-like protein, C-terminal domain-2)---IPR006768 (Cwf19-like, C-terminal domain-1)---IPR036265 (HIT-like superfamily)---IPR040194 (Cwf19-like protein)
contig_3339	transdecoder	mRNA	29546	47306	.	-	.	ID=BSUD.8081.1.p1;Parent=BSUD.8081;Interpro=IPR006767 (Cwf19-like protein, C-terminal domain-2)---IPR006768 (Cwf19-like, C-terminal domain-1)---IPR036265 (HIT-like superfamily)---IPR040194 (Cwf19-like protein)
contig_3339	transdecoder	five_prime_UTR	47243	47306	.	-	.	ID=BSUD.8081.1.p1.utr5p1;Parent=BSUD.8081.1.p1
contig_3339	transdecoder	exon	47150	47306	.	-	.	ID=BSUD.8081.1.p1.exon1;Parent=BSUD.8081.1.p1
contig_3339	transdecoder	CDS	47150	47242	.	-	0	ID=cds.BSUD.8081.1.p1;Parent=BSUD.8081.1.p1
contig_3339	transdecoder	exon	43100	43210	.	-	.	ID=BSUD.8081.1.p1.exon2;Parent=BSUD.8081.1.p1
contig_3339	transdecoder	CDS	43100	43210	.	-	0	ID=cds.BSUD.8081.1.p1;Parent=BSUD.8081.1.p1
contig_3339	transdecoder	exon	42066	42140	.	-	.	ID=BSUD.8081.1.p1.exon3;Parent=BSUD.8081.1.p1
contig_3339	transdecoder	CDS	42066	42140	.	-	0	ID=cds.BSUD.8081.1.p1;Parent=BSUD.8081.1.p1
contig_3339	transdecoder	exon	41765	41845	.	-	.	ID=BSUD.8081.1.p1.exon4;Parent=BSUD.8081.1.p1
contig_3339	transdecoder	CDS	41765	41845	.	-	0	ID=cds.BSUD.8081.1.p1;Parent=BSUD.8081.1.p1
contig_3339	transdecoder	exon	40631	40750	.	-	.	ID=BSUD.8081.1.p1.exon5;Parent=BSUD.8081.1.p1
contig_3339	transdecoder	CDS	40631	40750	.	-	0	ID=cds.BSUD.8081.1.p1;Parent=BSUD.8081.1.p1
contig_3339	transdecoder	exon	39689	39922	.	-	.	ID=BSUD.8081.1.p1.exon6;Parent=BSUD.8081.1.p1
contig_3339	transdecoder	CDS	39689	39922	.	-	0	ID=cds.BSUD.8081.1.p1;Parent=BSUD.8081.1.p1
contig_3339	transdecoder	exon	38602	39409	.	-	.	ID=BSUD.8081.1.p1.exon7;Parent=BSUD.8081.1.p1
contig_3339	transdecoder	CDS	38602	39409	.	-	0	ID=cds.BSUD.8081.1.p1;Parent=BSUD.8081.1.p1
contig_3339	transdecoder	exon	38129	38274	.	-	.	ID=BSUD.8081.1.p1.exon8;Parent=BSUD.8081.1.p1
contig_3339	transdecoder	CDS	38129	38274	.	-	2	ID=cds.BSUD.8081.1.p1;Parent=BSUD.8081.1.p1
contig_3339	transdecoder	exon	35001	35270	.	-	.	ID=BSUD.8081.1.p1.exon9;Parent=BSUD.8081.1.p1
contig_3339	transdecoder	CDS	35001	35270	.	-	0	ID=cds.BSUD.8081.1.p1;Parent=BSUD.8081.1.p1
contig_3339	transdecoder	exon	34843	34917	.	-	.	ID=BSUD.8081.1.p1.exon10;Parent=BSUD.8081.1.p1
contig_3339	transdecoder	CDS	34843	34917	.	-	0	ID=cds.BSUD.8081.1.p1;Parent=BSUD.8081.1.p1
contig_3339	transdecoder	exon	34585	34650	.	-	.	ID=BSUD.8081.1.p1.exon11;Parent=BSUD.8081.1.p1
contig_3339	transdecoder	CDS	34585	34650	.	-	0	ID=cds.BSUD.8081.1.p1;Parent=BSUD.8081.1.p1
contig_3339	transdecoder	exon	34366	34471	.	-	.	ID=BSUD.8081.1.p1.exon12;Parent=BSUD.8081.1.p1
contig_3339	transdecoder	CDS	34366	34471	.	-	0	ID=cds.BSUD.8081.1.p1;Parent=BSUD.8081.1.p1
contig_3339	transdecoder	exon	33639	33727	.	-	.	ID=BSUD.8081.1.p1.exon13;Parent=BSUD.8081.1.p1
contig_3339	transdecoder	CDS	33639	33727	.	-	2	ID=cds.BSUD.8081.1.p1;Parent=BSUD.8081.1.p1
contig_3339	transdecoder	exon	33060	33176	.	-	.	ID=BSUD.8081.1.p1.exon14;Parent=BSUD.8081.1.p1
contig_3339	transdecoder	CDS	33060	33176	.	-	0	ID=cds.BSUD.8081.1.p1;Parent=BSUD.8081.1.p1
contig_3339	transdecoder	exon	32339	32494	.	-	.	ID=BSUD.8081.1.p1.exon15;Parent=BSUD.8081.1.p1
contig_3339	transdecoder	CDS	32339	32494	.	-	0	ID=cds.BSUD.8081.1.p1;Parent=BSUD.8081.1.p1
contig_3339	transdecoder	exon	31823	31903	.	-	.	ID=BSUD.8081.1.p1.exon16;Parent=BSUD.8081.1.p1
contig_3339	transdecoder	CDS	31823	31903	.	-	0	ID=cds.BSUD.8081.1.p1;Parent=BSUD.8081.1.p1
contig_3339	transdecoder	exon	31509	31610	.	-	.	ID=BSUD.8081.1.p1.exon17;Parent=BSUD.8081.1.p1
contig_3339	transdecoder	CDS	31509	31610	.	-	0	ID=cds.BSUD.8081.1.p1;Parent=BSUD.8081.1.p1
contig_3339	transdecoder	exon	29546	30285	.	-	.	ID=BSUD.8081.1.p1.exon18;Parent=BSUD.8081.1.p1
contig_3339	transdecoder	CDS	30136	30285	.	-	0	ID=cds.BSUD.8081.1.p1;Parent=BSUD.8081.1.p1
contig_3339	transdecoder	three_prime_UTR	29546	30135	.	-	.	ID=BSUD.8081.1.p1.utr3p1;Parent=BSUD.8081.1.p1
contig_3339	transdecoder	gene	48621	56254	.	-	.	ID=BSUD.8082;Interpro=IPR018889 (Arpin)
contig_3339	transdecoder	mRNA	48621	56254	.	-	.	ID=BSUD.8082.1.p1;Parent=BSUD.8082;Interpro=IPR018889 (Arpin)
contig_3339	transdecoder	five_prime_UTR	55898	56254	.	-	.	ID=BSUD.8082.1.p1.utr5p1;Parent=BSUD.8082.1.p1
contig_3339	transdecoder	exon	55797	56254	.	-	.	ID=BSUD.8082.1.p1.exon1;Parent=BSUD.8082.1.p1
contig_3339	transdecoder	CDS	55797	55897	.	-	0	ID=cds.BSUD.8082.1.p1;Parent=BSUD.8082.1.p1
contig_3339	transdecoder	exon	52143	52230	.	-	.	ID=BSUD.8082.1.p1.exon2;Parent=BSUD.8082.1.p1
contig_3339	transdecoder	CDS	52143	52230	.	-	1	ID=cds.BSUD.8082.1.p1;Parent=BSUD.8082.1.p1
contig_3339	transdecoder	exon	51861	51993	.	-	.	ID=BSUD.8082.1.p1.exon3;Parent=BSUD.8082.1.p1
contig_3339	transdecoder	CDS	51861	51993	.	-	0	ID=cds.BSUD.8082.1.p1;Parent=BSUD.8082.1.p1
contig_3339	transdecoder	exon	51367	51579	.	-	.	ID=BSUD.8082.1.p1.exon4;Parent=BSUD.8082.1.p1
contig_3339	transdecoder	CDS	51367	51579	.	-	2	ID=cds.BSUD.8082.1.p1;Parent=BSUD.8082.1.p1
contig_3339	transdecoder	exon	50556	50716	.	-	.	ID=BSUD.8082.1.p1.exon5;Parent=BSUD.8082.1.p1
contig_3339	transdecoder	CDS	50556	50716	.	-	2	ID=cds.BSUD.8082.1.p1;Parent=BSUD.8082.1.p1
contig_3339	transdecoder	exon	48621	49861	.	-	.	ID=BSUD.8082.1.p1.exon6;Parent=BSUD.8082.1.p1
contig_3339	transdecoder	CDS	49853	49861	.	-	0	ID=cds.BSUD.8082.1.p1;Parent=BSUD.8082.1.p1
contig_3339	transdecoder	three_prime_UTR	48621	49852	.	-	.	ID=BSUD.8082.1.p1.utr3p1;Parent=BSUD.8082.1.p1
contig_3339	transdecoder	gene	56270	72087	.	+	.	ID=BSUD.8083;Interpro=IPR001130 (3'-5' ssDNA/RNA exonuclease TatD-like)---IPR018228 (Deoxyribonuclease, TatD-related, conserved site)---IPR032466 (Metal-dependent hydrolase)
contig_3339	transdecoder	mRNA	56270	72087	.	+	.	ID=BSUD.8083.1.p1;Parent=BSUD.8083;Interpro=IPR001130 (3'-5' ssDNA/RNA exonuclease TatD-like)---IPR018228 (Deoxyribonuclease, TatD-related, conserved site)---IPR032466 (Metal-dependent hydrolase)
contig_3339	transdecoder	five_prime_UTR	56270	56347	.	+	.	ID=BSUD.8083.1.p1.utr5p1;Parent=BSUD.8083.1.p1
contig_3339	transdecoder	exon	56270	56419	.	+	.	ID=BSUD.8083.1.p1.exon1;Parent=BSUD.8083.1.p1
contig_3339	transdecoder	CDS	56348	56419	.	+	0	ID=cds.BSUD.8083.1.p1;Parent=BSUD.8083.1.p1
contig_3339	transdecoder	exon	58875	58907	.	+	.	ID=BSUD.8083.1.p1.exon2;Parent=BSUD.8083.1.p1
contig_3339	transdecoder	CDS	58875	58907	.	+	0	ID=cds.BSUD.8083.1.p1;Parent=BSUD.8083.1.p1
contig_3339	transdecoder	exon	59971	60044	.	+	.	ID=BSUD.8083.1.p1.exon3;Parent=BSUD.8083.1.p1
contig_3339	transdecoder	CDS	59971	60044	.	+	0	ID=cds.BSUD.8083.1.p1;Parent=BSUD.8083.1.p1
contig_3339	transdecoder	exon	60639	60684	.	+	.	ID=BSUD.8083.1.p1.exon4;Parent=BSUD.8083.1.p1
contig_3339	transdecoder	CDS	60639	60684	.	+	1	ID=cds.BSUD.8083.1.p1;Parent=BSUD.8083.1.p1
contig_3339	transdecoder	exon	60773	60829	.	+	.	ID=BSUD.8083.1.p1.exon5;Parent=BSUD.8083.1.p1
contig_3339	transdecoder	CDS	60773	60829	.	+	0	ID=cds.BSUD.8083.1.p1;Parent=BSUD.8083.1.p1
contig_3339	transdecoder	exon	61860	61922	.	+	.	ID=BSUD.8083.1.p1.exon6;Parent=BSUD.8083.1.p1
contig_3339	transdecoder	CDS	61860	61922	.	+	0	ID=cds.BSUD.8083.1.p1;Parent=BSUD.8083.1.p1
contig_3339	transdecoder	exon	62070	62147	.	+	.	ID=BSUD.8083.1.p1.exon7;Parent=BSUD.8083.1.p1
contig_3339	transdecoder	CDS	62070	62147	.	+	0	ID=cds.BSUD.8083.1.p1;Parent=BSUD.8083.1.p1
contig_3339	transdecoder	exon	68088	68119	.	+	.	ID=BSUD.8083.1.p1.exon8;Parent=BSUD.8083.1.p1
contig_3339	transdecoder	CDS	68088	68119	.	+	0	ID=cds.BSUD.8083.1.p1;Parent=BSUD.8083.1.p1
contig_3339	transdecoder	exon	68234	68289	.	+	.	ID=BSUD.8083.1.p1.exon9;Parent=BSUD.8083.1.p1
contig_3339	transdecoder	CDS	68234	68289	.	+	1	ID=cds.BSUD.8083.1.p1;Parent=BSUD.8083.1.p1
contig_3339	transdecoder	exon	68549	68661	.	+	.	ID=BSUD.8083.1.p1.exon10;Parent=BSUD.8083.1.p1
contig_3339	transdecoder	CDS	68549	68661	.	+	2	ID=cds.BSUD.8083.1.p1;Parent=BSUD.8083.1.p1
contig_3339	transdecoder	exon	70669	70749	.	+	.	ID=BSUD.8083.1.p1.exon11;Parent=BSUD.8083.1.p1
contig_3339	transdecoder	CDS	70669	70749	.	+	0	ID=cds.BSUD.8083.1.p1;Parent=BSUD.8083.1.p1
contig_3339	transdecoder	exon	71831	72087	.	+	.	ID=BSUD.8083.1.p1.exon12;Parent=BSUD.8083.1.p1
contig_3339	transdecoder	CDS	71831	71980	.	+	0	ID=cds.BSUD.8083.1.p1;Parent=BSUD.8083.1.p1
contig_3339	transdecoder	three_prime_UTR	71981	72087	.	+	.	ID=BSUD.8083.1.p1.utr3p1;Parent=BSUD.8083.1.p1
contig_3339	transdecoder	gene	79906	104141	.	+	.	ID=BSUD.8087;Interpro=NA
contig_3339	transdecoder	mRNA	79906	104141	.	+	.	ID=BSUD.8087.1.p1;Parent=BSUD.8087;Interpro=NA
contig_3339	transdecoder	five_prime_UTR	79906	79981	.	+	.	ID=BSUD.8087.1.p1.utr5p1;Parent=BSUD.8087.1.p1
contig_3339	transdecoder	five_prime_UTR	80208	80358	.	+	.	ID=BSUD.8087.1.p1.utr5p2;Parent=BSUD.8087.1.p1
contig_3339	transdecoder	five_prime_UTR	90956	91011	.	+	.	ID=BSUD.8087.1.p1.utr5p3;Parent=BSUD.8087.1.p1
contig_3339	transdecoder	exon	79906	79981	.	+	.	ID=BSUD.8087.1.p1.exon1;Parent=BSUD.8087.1.p1
contig_3339	transdecoder	exon	80208	80358	.	+	.	ID=BSUD.8087.1.p1.exon2;Parent=BSUD.8087.1.p1
contig_3339	transdecoder	exon	90956	91060	.	+	.	ID=BSUD.8087.1.p1.exon3;Parent=BSUD.8087.1.p1
contig_3339	transdecoder	CDS	91012	91060	.	+	0	ID=cds.BSUD.8087.1.p1;Parent=BSUD.8087.1.p1
contig_3339	transdecoder	exon	91283	91824	.	+	.	ID=BSUD.8087.1.p1.exon4;Parent=BSUD.8087.1.p1
contig_3339	transdecoder	CDS	91283	91824	.	+	2	ID=cds.BSUD.8087.1.p1;Parent=BSUD.8087.1.p1
contig_3339	transdecoder	exon	93708	93804	.	+	.	ID=BSUD.8087.1.p1.exon5;Parent=BSUD.8087.1.p1
contig_3339	transdecoder	CDS	93708	93804	.	+	0	ID=cds.BSUD.8087.1.p1;Parent=BSUD.8087.1.p1
contig_3339	transdecoder	exon	95961	96109	.	+	.	ID=BSUD.8087.1.p1.exon6;Parent=BSUD.8087.1.p1
contig_3339	transdecoder	CDS	95961	96109	.	+	2	ID=cds.BSUD.8087.1.p1;Parent=BSUD.8087.1.p1
contig_3339	transdecoder	exon	96663	96820	.	+	.	ID=BSUD.8087.1.p1.exon7;Parent=BSUD.8087.1.p1
contig_3339	transdecoder	CDS	96663	96820	.	+	0	ID=cds.BSUD.8087.1.p1;Parent=BSUD.8087.1.p1
contig_3339	transdecoder	exon	97707	97969	.	+	.	ID=BSUD.8087.1.p1.exon8;Parent=BSUD.8087.1.p1
contig_3339	transdecoder	CDS	97707	97969	.	+	1	ID=cds.BSUD.8087.1.p1;Parent=BSUD.8087.1.p1
contig_3339	transdecoder	exon	98271	98489	.	+	.	ID=BSUD.8087.1.p1.exon9;Parent=BSUD.8087.1.p1
contig_3339	transdecoder	CDS	98271	98489	.	+	2	ID=cds.BSUD.8087.1.p1;Parent=BSUD.8087.1.p1
contig_3339	transdecoder	exon	99351	99459	.	+	.	ID=BSUD.8087.1.p1.exon10;Parent=BSUD.8087.1.p1
contig_3339	transdecoder	CDS	99351	99459	.	+	2	ID=cds.BSUD.8087.1.p1;Parent=BSUD.8087.1.p1
contig_3339	transdecoder	exon	100482	104141	.	+	.	ID=BSUD.8087.1.p1.exon11;Parent=BSUD.8087.1.p1
contig_3339	transdecoder	CDS	100482	100584	.	+	1	ID=cds.BSUD.8087.1.p1;Parent=BSUD.8087.1.p1
contig_3339	transdecoder	three_prime_UTR	100585	104141	.	+	.	ID=BSUD.8087.1.p1.utr3p1;Parent=BSUD.8087.1.p1
contig_3339	transdecoder	mRNA	79976	104141	.	+	.	ID=BSUD.8087.2.p1;Parent=BSUD.8087;Interpro=NA
contig_3339	transdecoder	five_prime_UTR	79976	80107	.	+	.	ID=BSUD.8087.2.p1.utr5p1;Parent=BSUD.8087.2.p1
contig_3339	transdecoder	five_prime_UTR	90956	91011	.	+	.	ID=BSUD.8087.2.p1.utr5p2;Parent=BSUD.8087.2.p1
contig_3339	transdecoder	exon	79976	80107	.	+	.	ID=BSUD.8087.2.p1.exon1;Parent=BSUD.8087.2.p1
contig_3339	transdecoder	exon	90956	91060	.	+	.	ID=BSUD.8087.2.p1.exon2;Parent=BSUD.8087.2.p1
contig_3339	transdecoder	CDS	91012	91060	.	+	0	ID=cds.BSUD.8087.2.p1;Parent=BSUD.8087.2.p1
contig_3339	transdecoder	exon	91283	91824	.	+	.	ID=BSUD.8087.2.p1.exon3;Parent=BSUD.8087.2.p1
contig_3339	transdecoder	CDS	91283	91824	.	+	2	ID=cds.BSUD.8087.2.p1;Parent=BSUD.8087.2.p1
contig_3339	transdecoder	exon	93708	93804	.	+	.	ID=BSUD.8087.2.p1.exon4;Parent=BSUD.8087.2.p1
contig_3339	transdecoder	CDS	93708	93804	.	+	0	ID=cds.BSUD.8087.2.p1;Parent=BSUD.8087.2.p1
contig_3339	transdecoder	exon	95961	96109	.	+	.	ID=BSUD.8087.2.p1.exon5;Parent=BSUD.8087.2.p1
contig_3339	transdecoder	CDS	95961	96109	.	+	2	ID=cds.BSUD.8087.2.p1;Parent=BSUD.8087.2.p1
contig_3339	transdecoder	exon	96663	96820	.	+	.	ID=BSUD.8087.2.p1.exon6;Parent=BSUD.8087.2.p1
contig_3339	transdecoder	CDS	96663	96820	.	+	0	ID=cds.BSUD.8087.2.p1;Parent=BSUD.8087.2.p1
contig_3339	transdecoder	exon	97707	97969	.	+	.	ID=BSUD.8087.2.p1.exon7;Parent=BSUD.8087.2.p1
contig_3339	transdecoder	CDS	97707	97969	.	+	1	ID=cds.BSUD.8087.2.p1;Parent=BSUD.8087.2.p1
contig_3339	transdecoder	exon	98271	98489	.	+	.	ID=BSUD.8087.2.p1.exon8;Parent=BSUD.8087.2.p1
contig_3339	transdecoder	CDS	98271	98489	.	+	2	ID=cds.BSUD.8087.2.p1;Parent=BSUD.8087.2.p1
contig_3339	transdecoder	exon	99351	99459	.	+	.	ID=BSUD.8087.2.p1.exon9;Parent=BSUD.8087.2.p1
contig_3339	transdecoder	CDS	99351	99459	.	+	2	ID=cds.BSUD.8087.2.p1;Parent=BSUD.8087.2.p1
contig_3339	transdecoder	exon	100482	104141	.	+	.	ID=BSUD.8087.2.p1.exon10;Parent=BSUD.8087.2.p1
contig_3339	transdecoder	CDS	100482	100584	.	+	1	ID=cds.BSUD.8087.2.p1;Parent=BSUD.8087.2.p1
contig_3339	transdecoder	three_prime_UTR	100585	104141	.	+	.	ID=BSUD.8087.2.p1.utr3p1;Parent=BSUD.8087.2.p1
contig_3339	transdecoder	mRNA	87208	104141	.	+	.	ID=BSUD.8087.3.p1;Parent=BSUD.8087;Interpro=NA
contig_3339	transdecoder	five_prime_UTR	87208	87347	.	+	.	ID=BSUD.8087.3.p1.utr5p1;Parent=BSUD.8087.3.p1
contig_3339	transdecoder	five_prime_UTR	90956	91011	.	+	.	ID=BSUD.8087.3.p1.utr5p2;Parent=BSUD.8087.3.p1
contig_3339	transdecoder	exon	87208	87347	.	+	.	ID=BSUD.8087.3.p1.exon1;Parent=BSUD.8087.3.p1
contig_3339	transdecoder	exon	90956	91060	.	+	.	ID=BSUD.8087.3.p1.exon2;Parent=BSUD.8087.3.p1
contig_3339	transdecoder	CDS	91012	91060	.	+	0	ID=cds.BSUD.8087.3.p1;Parent=BSUD.8087.3.p1
contig_3339	transdecoder	exon	91283	91824	.	+	.	ID=BSUD.8087.3.p1.exon3;Parent=BSUD.8087.3.p1
contig_3339	transdecoder	CDS	91283	91824	.	+	2	ID=cds.BSUD.8087.3.p1;Parent=BSUD.8087.3.p1
contig_3339	transdecoder	exon	93708	93804	.	+	.	ID=BSUD.8087.3.p1.exon4;Parent=BSUD.8087.3.p1
contig_3339	transdecoder	CDS	93708	93804	.	+	0	ID=cds.BSUD.8087.3.p1;Parent=BSUD.8087.3.p1
contig_3339	transdecoder	exon	95961	96109	.	+	.	ID=BSUD.8087.3.p1.exon5;Parent=BSUD.8087.3.p1
contig_3339	transdecoder	CDS	95961	96109	.	+	2	ID=cds.BSUD.8087.3.p1;Parent=BSUD.8087.3.p1
contig_3339	transdecoder	exon	96663	96820	.	+	.	ID=BSUD.8087.3.p1.exon6;Parent=BSUD.8087.3.p1
contig_3339	transdecoder	CDS	96663	96820	.	+	0	ID=cds.BSUD.8087.3.p1;Parent=BSUD.8087.3.p1
contig_3339	transdecoder	exon	97707	97969	.	+	.	ID=BSUD.8087.3.p1.exon7;Parent=BSUD.8087.3.p1
contig_3339	transdecoder	CDS	97707	97969	.	+	1	ID=cds.BSUD.8087.3.p1;Parent=BSUD.8087.3.p1
contig_3339	transdecoder	exon	98271	98489	.	+	.	ID=BSUD.8087.3.p1.exon8;Parent=BSUD.8087.3.p1
contig_3339	transdecoder	CDS	98271	98489	.	+	2	ID=cds.BSUD.8087.3.p1;Parent=BSUD.8087.3.p1
contig_3339	transdecoder	exon	99351	99459	.	+	.	ID=BSUD.8087.3.p1.exon9;Parent=BSUD.8087.3.p1
contig_3339	transdecoder	CDS	99351	99459	.	+	2	ID=cds.BSUD.8087.3.p1;Parent=BSUD.8087.3.p1
contig_3339	transdecoder	exon	100482	104141	.	+	.	ID=BSUD.8087.3.p1.exon10;Parent=BSUD.8087.3.p1
contig_3339	transdecoder	CDS	100482	100584	.	+	1	ID=cds.BSUD.8087.3.p1;Parent=BSUD.8087.3.p1
contig_3339	transdecoder	three_prime_UTR	100585	104141	.	+	.	ID=BSUD.8087.3.p1.utr3p1;Parent=BSUD.8087.3.p1
contig_3339	transdecoder	mRNA	87299	104141	.	+	.	ID=BSUD.8087.4.p1;Parent=BSUD.8087;Interpro=NA
contig_3339	transdecoder	five_prime_UTR	87299	87423	.	+	.	ID=BSUD.8087.4.p1.utr5p1;Parent=BSUD.8087.4.p1
contig_3339	transdecoder	five_prime_UTR	90956	91011	.	+	.	ID=BSUD.8087.4.p1.utr5p2;Parent=BSUD.8087.4.p1
contig_3339	transdecoder	exon	87299	87423	.	+	.	ID=BSUD.8087.4.p1.exon1;Parent=BSUD.8087.4.p1
contig_3339	transdecoder	exon	90956	91060	.	+	.	ID=BSUD.8087.4.p1.exon2;Parent=BSUD.8087.4.p1
contig_3339	transdecoder	CDS	91012	91060	.	+	0	ID=cds.BSUD.8087.4.p1;Parent=BSUD.8087.4.p1
contig_3339	transdecoder	exon	91283	91824	.	+	.	ID=BSUD.8087.4.p1.exon3;Parent=BSUD.8087.4.p1
contig_3339	transdecoder	CDS	91283	91824	.	+	2	ID=cds.BSUD.8087.4.p1;Parent=BSUD.8087.4.p1
contig_3339	transdecoder	exon	93708	93804	.	+	.	ID=BSUD.8087.4.p1.exon4;Parent=BSUD.8087.4.p1
contig_3339	transdecoder	CDS	93708	93804	.	+	0	ID=cds.BSUD.8087.4.p1;Parent=BSUD.8087.4.p1
contig_3339	transdecoder	exon	95961	96109	.	+	.	ID=BSUD.8087.4.p1.exon5;Parent=BSUD.8087.4.p1
contig_3339	transdecoder	CDS	95961	96109	.	+	2	ID=cds.BSUD.8087.4.p1;Parent=BSUD.8087.4.p1
contig_3339	transdecoder	exon	96663	96820	.	+	.	ID=BSUD.8087.4.p1.exon6;Parent=BSUD.8087.4.p1
contig_3339	transdecoder	CDS	96663	96820	.	+	0	ID=cds.BSUD.8087.4.p1;Parent=BSUD.8087.4.p1
contig_3339	transdecoder	exon	97707	97969	.	+	.	ID=BSUD.8087.4.p1.exon7;Parent=BSUD.8087.4.p1
contig_3339	transdecoder	CDS	97707	97969	.	+	1	ID=cds.BSUD.8087.4.p1;Parent=BSUD.8087.4.p1
contig_3339	transdecoder	exon	98271	98489	.	+	.	ID=BSUD.8087.4.p1.exon8;Parent=BSUD.8087.4.p1
contig_3339	transdecoder	CDS	98271	98489	.	+	2	ID=cds.BSUD.8087.4.p1;Parent=BSUD.8087.4.p1
contig_3339	transdecoder	exon	99351	99459	.	+	.	ID=BSUD.8087.4.p1.exon9;Parent=BSUD.8087.4.p1
contig_3339	transdecoder	CDS	99351	99459	.	+	2	ID=cds.BSUD.8087.4.p1;Parent=BSUD.8087.4.p1
contig_3339	transdecoder	exon	100482	104141	.	+	.	ID=BSUD.8087.4.p1.exon10;Parent=BSUD.8087.4.p1
contig_3339	transdecoder	CDS	100482	100584	.	+	1	ID=cds.BSUD.8087.4.p1;Parent=BSUD.8087.4.p1
contig_3339	transdecoder	three_prime_UTR	100585	104141	.	+	.	ID=BSUD.8087.4.p1.utr3p1;Parent=BSUD.8087.4.p1
contig_3339	transdecoder	gene	104325	126035	.	-	.	ID=BSUD.8088;Interpro=IPR006020 (PTB/PI domain)---IPR010449 (NUMB domain)---IPR011993 (PH-like domain superfamily)---IPR016698 (Numb/numb-like)
contig_3339	transdecoder	mRNA	104325	126035	.	-	.	ID=BSUD.8088.1.p1;Parent=BSUD.8088;Interpro=IPR006020 (PTB/PI domain)---IPR010449 (NUMB domain)---IPR011993 (PH-like domain superfamily)---IPR016698 (Numb/numb-like)
contig_3339	transdecoder	five_prime_UTR	125824	126035	.	-	.	ID=BSUD.8088.1.p1.utr5p1;Parent=BSUD.8088.1.p1
contig_3339	transdecoder	five_prime_UTR	123389	123600	.	-	.	ID=BSUD.8088.1.p1.utr5p2;Parent=BSUD.8088.1.p1
contig_3339	transdecoder	five_prime_UTR	115768	115798	.	-	.	ID=BSUD.8088.1.p1.utr5p3;Parent=BSUD.8088.1.p1
contig_3339	transdecoder	exon	125824	126035	.	-	.	ID=BSUD.8088.1.p1.exon1;Parent=BSUD.8088.1.p1
contig_3339	transdecoder	exon	123389	123600	.	-	.	ID=BSUD.8088.1.p1.exon2;Parent=BSUD.8088.1.p1
contig_3339	transdecoder	exon	115639	115798	.	-	.	ID=BSUD.8088.1.p1.exon3;Parent=BSUD.8088.1.p1
contig_3339	transdecoder	CDS	115639	115767	.	-	0	ID=cds.BSUD.8088.1.p1;Parent=BSUD.8088.1.p1
contig_3339	transdecoder	exon	114933	115007	.	-	.	ID=BSUD.8088.1.p1.exon4;Parent=BSUD.8088.1.p1
contig_3339	transdecoder	CDS	114933	115007	.	-	0	ID=cds.BSUD.8088.1.p1;Parent=BSUD.8088.1.p1
contig_3339	transdecoder	exon	114508	114582	.	-	.	ID=BSUD.8088.1.p1.exon5;Parent=BSUD.8088.1.p1
contig_3339	transdecoder	CDS	114508	114582	.	-	0	ID=cds.BSUD.8088.1.p1;Parent=BSUD.8088.1.p1
contig_3339	transdecoder	exon	113958	114098	.	-	.	ID=BSUD.8088.1.p1.exon6;Parent=BSUD.8088.1.p1
contig_3339	transdecoder	CDS	113958	114098	.	-	0	ID=cds.BSUD.8088.1.p1;Parent=BSUD.8088.1.p1
contig_3339	transdecoder	exon	111729	111918	.	-	.	ID=BSUD.8088.1.p1.exon7;Parent=BSUD.8088.1.p1
contig_3339	transdecoder	CDS	111729	111918	.	-	0	ID=cds.BSUD.8088.1.p1;Parent=BSUD.8088.1.p1
contig_3339	transdecoder	exon	109237	109458	.	-	.	ID=BSUD.8088.1.p1.exon8;Parent=BSUD.8088.1.p1
contig_3339	transdecoder	CDS	109237	109458	.	-	2	ID=cds.BSUD.8088.1.p1;Parent=BSUD.8088.1.p1
contig_3339	transdecoder	exon	108680	108889	.	-	.	ID=BSUD.8088.1.p1.exon9;Parent=BSUD.8088.1.p1
contig_3339	transdecoder	CDS	108680	108889	.	-	2	ID=cds.BSUD.8088.1.p1;Parent=BSUD.8088.1.p1
contig_3339	transdecoder	exon	104325	108049	.	-	.	ID=BSUD.8088.1.p1.exon10;Parent=BSUD.8088.1.p1
contig_3339	transdecoder	CDS	107508	108049	.	-	2	ID=cds.BSUD.8088.1.p1;Parent=BSUD.8088.1.p1
contig_3339	transdecoder	three_prime_UTR	104325	107507	.	-	.	ID=BSUD.8088.1.p1.utr3p1;Parent=BSUD.8088.1.p1
contig_3339	transdecoder	mRNA	104668	125916	.	-	.	ID=BSUD.8088.2.p1;Parent=BSUD.8088;Interpro=IPR006020 (PTB/PI domain)---IPR010449 (NUMB domain)---IPR011993 (PH-like domain superfamily)---IPR016698 (Numb/numb-like)
contig_3339	transdecoder	five_prime_UTR	125896	125916	.	-	.	ID=BSUD.8088.2.p1.utr5p1;Parent=BSUD.8088.2.p1
contig_3339	transdecoder	five_prime_UTR	123389	123453	.	-	.	ID=BSUD.8088.2.p1.utr5p2;Parent=BSUD.8088.2.p1
contig_3339	transdecoder	five_prime_UTR	115768	115798	.	-	.	ID=BSUD.8088.2.p1.utr5p3;Parent=BSUD.8088.2.p1
contig_3339	transdecoder	exon	125896	125916	.	-	.	ID=BSUD.8088.2.p1.exon1;Parent=BSUD.8088.2.p1
contig_3339	transdecoder	exon	123389	123453	.	-	.	ID=BSUD.8088.2.p1.exon2;Parent=BSUD.8088.2.p1
contig_3339	transdecoder	exon	115639	115798	.	-	.	ID=BSUD.8088.2.p1.exon3;Parent=BSUD.8088.2.p1
contig_3339	transdecoder	CDS	115639	115767	.	-	0	ID=cds.BSUD.8088.2.p1;Parent=BSUD.8088.2.p1
contig_3339	transdecoder	exon	114933	115007	.	-	.	ID=BSUD.8088.2.p1.exon4;Parent=BSUD.8088.2.p1
contig_3339	transdecoder	CDS	114933	115007	.	-	0	ID=cds.BSUD.8088.2.p1;Parent=BSUD.8088.2.p1
contig_3339	transdecoder	exon	114508	114582	.	-	.	ID=BSUD.8088.2.p1.exon5;Parent=BSUD.8088.2.p1
contig_3339	transdecoder	CDS	114508	114582	.	-	0	ID=cds.BSUD.8088.2.p1;Parent=BSUD.8088.2.p1
contig_3339	transdecoder	exon	113958	114098	.	-	.	ID=BSUD.8088.2.p1.exon6;Parent=BSUD.8088.2.p1
contig_3339	transdecoder	CDS	113958	114098	.	-	0	ID=cds.BSUD.8088.2.p1;Parent=BSUD.8088.2.p1
contig_3339	transdecoder	exon	111729	111918	.	-	.	ID=BSUD.8088.2.p1.exon7;Parent=BSUD.8088.2.p1
contig_3339	transdecoder	CDS	111729	111918	.	-	0	ID=cds.BSUD.8088.2.p1;Parent=BSUD.8088.2.p1
contig_3339	transdecoder	exon	109237	109458	.	-	.	ID=BSUD.8088.2.p1.exon8;Parent=BSUD.8088.2.p1
contig_3339	transdecoder	CDS	109237	109458	.	-	2	ID=cds.BSUD.8088.2.p1;Parent=BSUD.8088.2.p1
contig_3339	transdecoder	exon	108680	108889	.	-	.	ID=BSUD.8088.2.p1.exon9;Parent=BSUD.8088.2.p1
contig_3339	transdecoder	CDS	108680	108889	.	-	2	ID=cds.BSUD.8088.2.p1;Parent=BSUD.8088.2.p1
contig_3339	transdecoder	exon	104668	108049	.	-	.	ID=BSUD.8088.2.p1.exon10;Parent=BSUD.8088.2.p1
contig_3339	transdecoder	CDS	107508	108049	.	-	2	ID=cds.BSUD.8088.2.p1;Parent=BSUD.8088.2.p1
contig_3339	transdecoder	three_prime_UTR	104668	107507	.	-	.	ID=BSUD.8088.2.p1.utr3p1;Parent=BSUD.8088.2.p1
contig_3339	transdecoder	mRNA	105720	117667	.	-	.	ID=BSUD.8088.3.p1;Parent=BSUD.8088;Interpro=IPR006020 (PTB/PI domain)---IPR010449 (NUMB domain)---IPR011993 (PH-like domain superfamily)---IPR016698 (Numb/numb-like)
contig_3339	transdecoder	five_prime_UTR	117313	117667	.	-	.	ID=BSUD.8088.3.p1.utr5p1;Parent=BSUD.8088.3.p1
contig_3339	transdecoder	exon	117293	117667	.	-	.	ID=BSUD.8088.3.p1.exon1;Parent=BSUD.8088.3.p1
contig_3339	transdecoder	CDS	117293	117312	.	-	0	ID=cds.BSUD.8088.3.p1;Parent=BSUD.8088.3.p1
contig_3339	transdecoder	exon	115639	115798	.	-	.	ID=BSUD.8088.3.p1.exon2;Parent=BSUD.8088.3.p1
contig_3339	transdecoder	CDS	115639	115798	.	-	1	ID=cds.BSUD.8088.3.p1;Parent=BSUD.8088.3.p1
contig_3339	transdecoder	exon	114933	115007	.	-	.	ID=BSUD.8088.3.p1.exon3;Parent=BSUD.8088.3.p1
contig_3339	transdecoder	CDS	114933	115007	.	-	0	ID=cds.BSUD.8088.3.p1;Parent=BSUD.8088.3.p1
contig_3339	transdecoder	exon	114508	114585	.	-	.	ID=BSUD.8088.3.p1.exon4;Parent=BSUD.8088.3.p1
contig_3339	transdecoder	CDS	114508	114585	.	-	0	ID=cds.BSUD.8088.3.p1;Parent=BSUD.8088.3.p1
contig_3339	transdecoder	exon	113958	114098	.	-	.	ID=BSUD.8088.3.p1.exon5;Parent=BSUD.8088.3.p1
contig_3339	transdecoder	CDS	113958	114098	.	-	0	ID=cds.BSUD.8088.3.p1;Parent=BSUD.8088.3.p1
contig_3339	transdecoder	exon	111729	111918	.	-	.	ID=BSUD.8088.3.p1.exon6;Parent=BSUD.8088.3.p1
contig_3339	transdecoder	CDS	111729	111918	.	-	0	ID=cds.BSUD.8088.3.p1;Parent=BSUD.8088.3.p1
contig_3339	transdecoder	exon	109237	109458	.	-	.	ID=BSUD.8088.3.p1.exon7;Parent=BSUD.8088.3.p1
contig_3339	transdecoder	CDS	109237	109458	.	-	2	ID=cds.BSUD.8088.3.p1;Parent=BSUD.8088.3.p1
contig_3339	transdecoder	exon	108680	108889	.	-	.	ID=BSUD.8088.3.p1.exon8;Parent=BSUD.8088.3.p1
contig_3339	transdecoder	CDS	108680	108889	.	-	2	ID=cds.BSUD.8088.3.p1;Parent=BSUD.8088.3.p1
contig_3339	transdecoder	exon	105720	108049	.	-	.	ID=BSUD.8088.3.p1.exon9;Parent=BSUD.8088.3.p1
contig_3339	transdecoder	CDS	107508	108049	.	-	2	ID=cds.BSUD.8088.3.p1;Parent=BSUD.8088.3.p1
contig_3339	transdecoder	three_prime_UTR	105720	107507	.	-	.	ID=BSUD.8088.3.p1.utr3p1;Parent=BSUD.8088.3.p1
contig_3339	transdecoder	mRNA	105720	125959	.	-	.	ID=BSUD.8088.4.p1;Parent=BSUD.8088;Interpro=IPR006020 (PTB/PI domain)---IPR010449 (NUMB domain)---IPR011993 (PH-like domain superfamily)---IPR016698 (Numb/numb-like)
contig_3339	transdecoder	five_prime_UTR	125896	125959	.	-	.	ID=BSUD.8088.4.p1.utr5p1;Parent=BSUD.8088.4.p1
contig_3339	transdecoder	five_prime_UTR	123389	123453	.	-	.	ID=BSUD.8088.4.p1.utr5p2;Parent=BSUD.8088.4.p1
contig_3339	transdecoder	five_prime_UTR	115768	115798	.	-	.	ID=BSUD.8088.4.p1.utr5p3;Parent=BSUD.8088.4.p1
contig_3339	transdecoder	exon	125896	125959	.	-	.	ID=BSUD.8088.4.p1.exon1;Parent=BSUD.8088.4.p1
contig_3339	transdecoder	exon	123389	123453	.	-	.	ID=BSUD.8088.4.p1.exon2;Parent=BSUD.8088.4.p1
contig_3339	transdecoder	exon	115639	115798	.	-	.	ID=BSUD.8088.4.p1.exon3;Parent=BSUD.8088.4.p1
contig_3339	transdecoder	CDS	115639	115767	.	-	0	ID=cds.BSUD.8088.4.p1;Parent=BSUD.8088.4.p1
contig_3339	transdecoder	exon	114933	115007	.	-	.	ID=BSUD.8088.4.p1.exon4;Parent=BSUD.8088.4.p1
contig_3339	transdecoder	CDS	114933	115007	.	-	0	ID=cds.BSUD.8088.4.p1;Parent=BSUD.8088.4.p1
contig_3339	transdecoder	exon	114508	114585	.	-	.	ID=BSUD.8088.4.p1.exon5;Parent=BSUD.8088.4.p1
contig_3339	transdecoder	CDS	114508	114585	.	-	0	ID=cds.BSUD.8088.4.p1;Parent=BSUD.8088.4.p1
contig_3339	transdecoder	exon	113958	114098	.	-	.	ID=BSUD.8088.4.p1.exon6;Parent=BSUD.8088.4.p1
contig_3339	transdecoder	CDS	113958	114098	.	-	0	ID=cds.BSUD.8088.4.p1;Parent=BSUD.8088.4.p1
contig_3339	transdecoder	exon	111729	111918	.	-	.	ID=BSUD.8088.4.p1.exon7;Parent=BSUD.8088.4.p1
contig_3339	transdecoder	CDS	111729	111918	.	-	0	ID=cds.BSUD.8088.4.p1;Parent=BSUD.8088.4.p1
contig_3339	transdecoder	exon	109237	109458	.	-	.	ID=BSUD.8088.4.p1.exon8;Parent=BSUD.8088.4.p1
contig_3339	transdecoder	CDS	109237	109458	.	-	2	ID=cds.BSUD.8088.4.p1;Parent=BSUD.8088.4.p1
contig_3339	transdecoder	exon	108680	108889	.	-	.	ID=BSUD.8088.4.p1.exon9;Parent=BSUD.8088.4.p1
contig_3339	transdecoder	CDS	108680	108889	.	-	2	ID=cds.BSUD.8088.4.p1;Parent=BSUD.8088.4.p1
contig_3339	transdecoder	exon	105720	108049	.	-	.	ID=BSUD.8088.4.p1.exon10;Parent=BSUD.8088.4.p1
contig_3339	transdecoder	CDS	107508	108049	.	-	2	ID=cds.BSUD.8088.4.p1;Parent=BSUD.8088.4.p1
contig_3339	transdecoder	three_prime_UTR	105720	107507	.	-	.	ID=BSUD.8088.4.p1.utr3p1;Parent=BSUD.8088.4.p1
contig_3339	transdecoder	mRNA	105720	125921	.	-	.	ID=BSUD.8088.5.p1;Parent=BSUD.8088;Interpro=IPR006020 (PTB/PI domain)---IPR010449 (NUMB domain)---IPR011993 (PH-like domain superfamily)---IPR016698 (Numb/numb-like)
contig_3339	transdecoder	five_prime_UTR	125824	125921	.	-	.	ID=BSUD.8088.5.p1.utr5p1;Parent=BSUD.8088.5.p1
contig_3339	transdecoder	five_prime_UTR	123389	123453	.	-	.	ID=BSUD.8088.5.p1.utr5p2;Parent=BSUD.8088.5.p1
contig_3339	transdecoder	five_prime_UTR	115768	115798	.	-	.	ID=BSUD.8088.5.p1.utr5p3;Parent=BSUD.8088.5.p1
contig_3339	transdecoder	exon	125824	125921	.	-	.	ID=BSUD.8088.5.p1.exon1;Parent=BSUD.8088.5.p1
contig_3339	transdecoder	exon	123389	123453	.	-	.	ID=BSUD.8088.5.p1.exon2;Parent=BSUD.8088.5.p1
contig_3339	transdecoder	exon	115639	115798	.	-	.	ID=BSUD.8088.5.p1.exon3;Parent=BSUD.8088.5.p1
contig_3339	transdecoder	CDS	115639	115767	.	-	0	ID=cds.BSUD.8088.5.p1;Parent=BSUD.8088.5.p1
contig_3339	transdecoder	exon	114933	115007	.	-	.	ID=BSUD.8088.5.p1.exon4;Parent=BSUD.8088.5.p1
contig_3339	transdecoder	CDS	114933	115007	.	-	0	ID=cds.BSUD.8088.5.p1;Parent=BSUD.8088.5.p1
contig_3339	transdecoder	exon	114508	114585	.	-	.	ID=BSUD.8088.5.p1.exon5;Parent=BSUD.8088.5.p1
contig_3339	transdecoder	CDS	114508	114585	.	-	0	ID=cds.BSUD.8088.5.p1;Parent=BSUD.8088.5.p1
contig_3339	transdecoder	exon	113958	114098	.	-	.	ID=BSUD.8088.5.p1.exon6;Parent=BSUD.8088.5.p1
contig_3339	transdecoder	CDS	113958	114098	.	-	0	ID=cds.BSUD.8088.5.p1;Parent=BSUD.8088.5.p1
contig_3339	transdecoder	exon	111729	111918	.	-	.	ID=BSUD.8088.5.p1.exon7;Parent=BSUD.8088.5.p1
contig_3339	transdecoder	CDS	111729	111918	.	-	0	ID=cds.BSUD.8088.5.p1;Parent=BSUD.8088.5.p1
contig_3339	transdecoder	exon	109237	109458	.	-	.	ID=BSUD.8088.5.p1.exon8;Parent=BSUD.8088.5.p1
contig_3339	transdecoder	CDS	109237	109458	.	-	2	ID=cds.BSUD.8088.5.p1;Parent=BSUD.8088.5.p1
contig_3339	transdecoder	exon	108680	108889	.	-	.	ID=BSUD.8088.5.p1.exon9;Parent=BSUD.8088.5.p1
contig_3339	transdecoder	CDS	108680	108889	.	-	2	ID=cds.BSUD.8088.5.p1;Parent=BSUD.8088.5.p1
contig_3339	transdecoder	exon	105720	108049	.	-	.	ID=BSUD.8088.5.p1.exon10;Parent=BSUD.8088.5.p1
contig_3339	transdecoder	CDS	107508	108049	.	-	2	ID=cds.BSUD.8088.5.p1;Parent=BSUD.8088.5.p1
contig_3339	transdecoder	three_prime_UTR	105720	107507	.	-	.	ID=BSUD.8088.5.p1.utr3p1;Parent=BSUD.8088.5.p1
contig_3339	transdecoder	mRNA	105720	123753	.	-	.	ID=BSUD.8088.6.p1;Parent=BSUD.8088;Interpro=IPR006020 (PTB/PI domain)---IPR010449 (NUMB domain)---IPR011993 (PH-like domain superfamily)---IPR016698 (Numb/numb-like)
contig_3339	transdecoder	five_prime_UTR	123389	123753	.	-	.	ID=BSUD.8088.6.p1.utr5p1;Parent=BSUD.8088.6.p1
contig_3339	transdecoder	five_prime_UTR	115768	115798	.	-	.	ID=BSUD.8088.6.p1.utr5p2;Parent=BSUD.8088.6.p1
contig_3339	transdecoder	exon	123389	123753	.	-	.	ID=BSUD.8088.6.p1.exon1;Parent=BSUD.8088.6.p1
contig_3339	transdecoder	exon	115639	115798	.	-	.	ID=BSUD.8088.6.p1.exon2;Parent=BSUD.8088.6.p1
contig_3339	transdecoder	CDS	115639	115767	.	-	0	ID=cds.BSUD.8088.6.p1;Parent=BSUD.8088.6.p1
contig_3339	transdecoder	exon	114933	115007	.	-	.	ID=BSUD.8088.6.p1.exon3;Parent=BSUD.8088.6.p1
contig_3339	transdecoder	CDS	114933	115007	.	-	0	ID=cds.BSUD.8088.6.p1;Parent=BSUD.8088.6.p1
contig_3339	transdecoder	exon	114508	114582	.	-	.	ID=BSUD.8088.6.p1.exon4;Parent=BSUD.8088.6.p1
contig_3339	transdecoder	CDS	114508	114582	.	-	0	ID=cds.BSUD.8088.6.p1;Parent=BSUD.8088.6.p1
contig_3339	transdecoder	exon	113958	114098	.	-	.	ID=BSUD.8088.6.p1.exon5;Parent=BSUD.8088.6.p1
contig_3339	transdecoder	CDS	113958	114098	.	-	0	ID=cds.BSUD.8088.6.p1;Parent=BSUD.8088.6.p1
contig_3339	transdecoder	exon	111729	111918	.	-	.	ID=BSUD.8088.6.p1.exon6;Parent=BSUD.8088.6.p1
contig_3339	transdecoder	CDS	111729	111918	.	-	0	ID=cds.BSUD.8088.6.p1;Parent=BSUD.8088.6.p1
contig_3339	transdecoder	exon	109237	109458	.	-	.	ID=BSUD.8088.6.p1.exon7;Parent=BSUD.8088.6.p1
contig_3339	transdecoder	CDS	109237	109458	.	-	2	ID=cds.BSUD.8088.6.p1;Parent=BSUD.8088.6.p1
contig_3339	transdecoder	exon	108680	108889	.	-	.	ID=BSUD.8088.6.p1.exon8;Parent=BSUD.8088.6.p1
contig_3339	transdecoder	CDS	108680	108889	.	-	2	ID=cds.BSUD.8088.6.p1;Parent=BSUD.8088.6.p1
contig_3339	transdecoder	exon	105720	108049	.	-	.	ID=BSUD.8088.6.p1.exon9;Parent=BSUD.8088.6.p1
contig_3339	transdecoder	CDS	107508	108049	.	-	2	ID=cds.BSUD.8088.6.p1;Parent=BSUD.8088.6.p1
contig_3339	transdecoder	three_prime_UTR	105720	107507	.	-	.	ID=BSUD.8088.6.p1.utr3p1;Parent=BSUD.8088.6.p1
contig_3339	StringTie	gene	120412	123663	1000	+	.	ID=BSUD.8089
contig_3339	StringTie	transcript	120412	123663	1000	+	.	ID=BSUD.8089.1;Parent=BSUD.8089
contig_3339	StringTie	exon	120412	120598	1000	+	.	ID=BSUD.8089.1.exon1;Parent=BSUD.8089.1
contig_3339	StringTie	exon	123643	123663	1000	+	.	ID=BSUD.8089.1.exon2;Parent=BSUD.8089.1
contig_3339	transdecoder	gene	148718	150262	.	-	.	ID=BSUD.8090;Interpro=NA
contig_3339	transdecoder	mRNA	148718	150262	.	-	.	ID=BSUD.8090.1.p1;Parent=BSUD.8090;Interpro=NA
contig_3339	transdecoder	five_prime_UTR	149183	150262	.	-	.	ID=BSUD.8090.1.p1.utr5p1;Parent=BSUD.8090.1.p1
contig_3339	transdecoder	exon	148718	150262	.	-	.	ID=BSUD.8090.1.p1.exon1;Parent=BSUD.8090.1.p1
contig_3339	transdecoder	CDS	148718	149182	.	-	0	ID=cds.BSUD.8090.1.p1;Parent=BSUD.8090.1.p1
contig_3339	transdecoder	gene	198580	220011	.	-	.	ID=BSUD.8091;Interpro=IPR001680 (WD40 repeat)---IPR013258 (Striatin, N-terminal)---IPR015943 (WD40/YVTN repeat-like-containing domain superfamily)---IPR019775 (WD40 repeat, conserved site)---IPR020472 (G-protein beta WD-40 repeat)---IPR036322 (WD40-repeat-containing domain superfamily)
contig_3339	transdecoder	mRNA	198580	220011	.	-	.	ID=BSUD.8091.1.p1;Parent=BSUD.8091;Interpro=IPR001680 (WD40 repeat)---IPR013258 (Striatin, N-terminal)---IPR015943 (WD40/YVTN repeat-like-containing domain superfamily)---IPR019775 (WD40 repeat, conserved site)---IPR020472 (G-protein beta WD-40 repeat)---IPR036322 (WD40-repeat-containing domain superfamily)
contig_3339	transdecoder	five_prime_UTR	219941	220011	.	-	.	ID=BSUD.8091.1.p1.utr5p1;Parent=BSUD.8091.1.p1
contig_3339	transdecoder	exon	219731	220011	.	-	.	ID=BSUD.8091.1.p1.exon1;Parent=BSUD.8091.1.p1
contig_3339	transdecoder	CDS	219731	219940	.	-	0	ID=cds.BSUD.8091.1.p1;Parent=BSUD.8091.1.p1
contig_3339	transdecoder	exon	217548	217651	.	-	.	ID=BSUD.8091.1.p1.exon2;Parent=BSUD.8091.1.p1
contig_3339	transdecoder	CDS	217548	217651	.	-	0	ID=cds.BSUD.8091.1.p1;Parent=BSUD.8091.1.p1
contig_3339	transdecoder	exon	215913	215995	.	-	.	ID=BSUD.8091.1.p1.exon3;Parent=BSUD.8091.1.p1
contig_3339	transdecoder	CDS	215913	215995	.	-	1	ID=cds.BSUD.8091.1.p1;Parent=BSUD.8091.1.p1
contig_3339	transdecoder	exon	215703	215790	.	-	.	ID=BSUD.8091.1.p1.exon4;Parent=BSUD.8091.1.p1
contig_3339	transdecoder	CDS	215703	215790	.	-	2	ID=cds.BSUD.8091.1.p1;Parent=BSUD.8091.1.p1
contig_3339	transdecoder	exon	215355	215525	.	-	.	ID=BSUD.8091.1.p1.exon5;Parent=BSUD.8091.1.p1
contig_3339	transdecoder	CDS	215355	215525	.	-	1	ID=cds.BSUD.8091.1.p1;Parent=BSUD.8091.1.p1
contig_3339	transdecoder	exon	215057	215182	.	-	.	ID=BSUD.8091.1.p1.exon6;Parent=BSUD.8091.1.p1
contig_3339	transdecoder	CDS	215057	215182	.	-	1	ID=cds.BSUD.8091.1.p1;Parent=BSUD.8091.1.p1
contig_3339	transdecoder	exon	214839	214914	.	-	.	ID=BSUD.8091.1.p1.exon7;Parent=BSUD.8091.1.p1
contig_3339	transdecoder	CDS	214839	214914	.	-	1	ID=cds.BSUD.8091.1.p1;Parent=BSUD.8091.1.p1
contig_3339	transdecoder	exon	214022	214118	.	-	.	ID=BSUD.8091.1.p1.exon8;Parent=BSUD.8091.1.p1
contig_3339	transdecoder	CDS	214022	214118	.	-	0	ID=cds.BSUD.8091.1.p1;Parent=BSUD.8091.1.p1
contig_3339	transdecoder	exon	212949	213056	.	-	.	ID=BSUD.8091.1.p1.exon9;Parent=BSUD.8091.1.p1
contig_3339	transdecoder	CDS	212949	213056	.	-	2	ID=cds.BSUD.8091.1.p1;Parent=BSUD.8091.1.p1
contig_3339	transdecoder	exon	212023	212127	.	-	.	ID=BSUD.8091.1.p1.exon10;Parent=BSUD.8091.1.p1
contig_3339	transdecoder	CDS	212023	212127	.	-	2	ID=cds.BSUD.8091.1.p1;Parent=BSUD.8091.1.p1
contig_3339	transdecoder	exon	211082	211227	.	-	.	ID=BSUD.8091.1.p1.exon11;Parent=BSUD.8091.1.p1
contig_3339	transdecoder	CDS	211082	211227	.	-	2	ID=cds.BSUD.8091.1.p1;Parent=BSUD.8091.1.p1
contig_3339	transdecoder	exon	210932	210990	.	-	.	ID=BSUD.8091.1.p1.exon12;Parent=BSUD.8091.1.p1
contig_3339	transdecoder	CDS	210932	210990	.	-	0	ID=cds.BSUD.8091.1.p1;Parent=BSUD.8091.1.p1
contig_3339	transdecoder	exon	209383	209499	.	-	.	ID=BSUD.8091.1.p1.exon13;Parent=BSUD.8091.1.p1
contig_3339	transdecoder	CDS	209383	209499	.	-	1	ID=cds.BSUD.8091.1.p1;Parent=BSUD.8091.1.p1
contig_3339	transdecoder	exon	209084	209253	.	-	.	ID=BSUD.8091.1.p1.exon14;Parent=BSUD.8091.1.p1
contig_3339	transdecoder	CDS	209084	209253	.	-	1	ID=cds.BSUD.8091.1.p1;Parent=BSUD.8091.1.p1
contig_3339	transdecoder	exon	205255	205422	.	-	.	ID=BSUD.8091.1.p1.exon15;Parent=BSUD.8091.1.p1
contig_3339	transdecoder	CDS	205255	205422	.	-	2	ID=cds.BSUD.8091.1.p1;Parent=BSUD.8091.1.p1
contig_3339	transdecoder	exon	205024	205164	.	-	.	ID=BSUD.8091.1.p1.exon16;Parent=BSUD.8091.1.p1
contig_3339	transdecoder	CDS	205024	205164	.	-	2	ID=cds.BSUD.8091.1.p1;Parent=BSUD.8091.1.p1
contig_3339	transdecoder	exon	204558	204665	.	-	.	ID=BSUD.8091.1.p1.exon17;Parent=BSUD.8091.1.p1
contig_3339	transdecoder	CDS	204558	204665	.	-	2	ID=cds.BSUD.8091.1.p1;Parent=BSUD.8091.1.p1
contig_3339	transdecoder	exon	204287	204373	.	-	.	ID=BSUD.8091.1.p1.exon18;Parent=BSUD.8091.1.p1
contig_3339	transdecoder	CDS	204287	204373	.	-	2	ID=cds.BSUD.8091.1.p1;Parent=BSUD.8091.1.p1
contig_3339	transdecoder	exon	198580	204183	.	-	.	ID=BSUD.8091.1.p1.exon19;Parent=BSUD.8091.1.p1
contig_3339	transdecoder	CDS	204014	204183	.	-	2	ID=cds.BSUD.8091.1.p1;Parent=BSUD.8091.1.p1
contig_3339	transdecoder	three_prime_UTR	198580	204013	.	-	.	ID=BSUD.8091.1.p1.utr3p1;Parent=BSUD.8091.1.p1
contig_3339	transdecoder	mRNA	198580	220011	.	-	.	ID=BSUD.8091.2.p1;Parent=BSUD.8091;Interpro=IPR001680 (WD40 repeat)---IPR013258 (Striatin, N-terminal)---IPR015943 (WD40/YVTN repeat-like-containing domain superfamily)---IPR019775 (WD40 repeat, conserved site)---IPR020472 (G-protein beta WD-40 repeat)---IPR036322 (WD40-repeat-containing domain superfamily)
contig_3339	transdecoder	five_prime_UTR	219941	220011	.	-	.	ID=BSUD.8091.2.p1.utr5p1;Parent=BSUD.8091.2.p1
contig_3339	transdecoder	exon	219731	220011	.	-	.	ID=BSUD.8091.2.p1.exon1;Parent=BSUD.8091.2.p1
contig_3339	transdecoder	CDS	219731	219940	.	-	0	ID=cds.BSUD.8091.2.p1;Parent=BSUD.8091.2.p1
contig_3339	transdecoder	exon	217548	217651	.	-	.	ID=BSUD.8091.2.p1.exon2;Parent=BSUD.8091.2.p1
contig_3339	transdecoder	CDS	217548	217651	.	-	0	ID=cds.BSUD.8091.2.p1;Parent=BSUD.8091.2.p1
contig_3339	transdecoder	exon	215913	215995	.	-	.	ID=BSUD.8091.2.p1.exon3;Parent=BSUD.8091.2.p1
contig_3339	transdecoder	CDS	215913	215995	.	-	1	ID=cds.BSUD.8091.2.p1;Parent=BSUD.8091.2.p1
contig_3339	transdecoder	exon	215703	215790	.	-	.	ID=BSUD.8091.2.p1.exon4;Parent=BSUD.8091.2.p1
contig_3339	transdecoder	CDS	215703	215790	.	-	2	ID=cds.BSUD.8091.2.p1;Parent=BSUD.8091.2.p1
contig_3339	transdecoder	exon	215355	215525	.	-	.	ID=BSUD.8091.2.p1.exon5;Parent=BSUD.8091.2.p1
contig_3339	transdecoder	CDS	215355	215525	.	-	1	ID=cds.BSUD.8091.2.p1;Parent=BSUD.8091.2.p1
contig_3339	transdecoder	exon	215057	215182	.	-	.	ID=BSUD.8091.2.p1.exon6;Parent=BSUD.8091.2.p1
contig_3339	transdecoder	CDS	215057	215182	.	-	1	ID=cds.BSUD.8091.2.p1;Parent=BSUD.8091.2.p1
contig_3339	transdecoder	exon	214839	214914	.	-	.	ID=BSUD.8091.2.p1.exon7;Parent=BSUD.8091.2.p1
contig_3339	transdecoder	CDS	214839	214914	.	-	1	ID=cds.BSUD.8091.2.p1;Parent=BSUD.8091.2.p1
contig_3339	transdecoder	exon	214022	214118	.	-	.	ID=BSUD.8091.2.p1.exon8;Parent=BSUD.8091.2.p1
contig_3339	transdecoder	CDS	214022	214118	.	-	0	ID=cds.BSUD.8091.2.p1;Parent=BSUD.8091.2.p1
contig_3339	transdecoder	exon	212949	213056	.	-	.	ID=BSUD.8091.2.p1.exon9;Parent=BSUD.8091.2.p1
contig_3339	transdecoder	CDS	212949	213056	.	-	2	ID=cds.BSUD.8091.2.p1;Parent=BSUD.8091.2.p1
contig_3339	transdecoder	exon	211082	211227	.	-	.	ID=BSUD.8091.2.p1.exon10;Parent=BSUD.8091.2.p1
contig_3339	transdecoder	CDS	211082	211227	.	-	2	ID=cds.BSUD.8091.2.p1;Parent=BSUD.8091.2.p1
contig_3339	transdecoder	exon	210932	210990	.	-	.	ID=BSUD.8091.2.p1.exon11;Parent=BSUD.8091.2.p1
contig_3339	transdecoder	CDS	210932	210990	.	-	0	ID=cds.BSUD.8091.2.p1;Parent=BSUD.8091.2.p1
contig_3339	transdecoder	exon	209383	209499	.	-	.	ID=BSUD.8091.2.p1.exon12;Parent=BSUD.8091.2.p1
contig_3339	transdecoder	CDS	209383	209499	.	-	1	ID=cds.BSUD.8091.2.p1;Parent=BSUD.8091.2.p1
contig_3339	transdecoder	exon	209084	209253	.	-	.	ID=BSUD.8091.2.p1.exon13;Parent=BSUD.8091.2.p1
contig_3339	transdecoder	CDS	209084	209253	.	-	1	ID=cds.BSUD.8091.2.p1;Parent=BSUD.8091.2.p1
contig_3339	transdecoder	exon	205255	205422	.	-	.	ID=BSUD.8091.2.p1.exon14;Parent=BSUD.8091.2.p1
contig_3339	transdecoder	CDS	205255	205422	.	-	2	ID=cds.BSUD.8091.2.p1;Parent=BSUD.8091.2.p1
contig_3339	transdecoder	exon	205024	205164	.	-	.	ID=BSUD.8091.2.p1.exon15;Parent=BSUD.8091.2.p1
contig_3339	transdecoder	CDS	205024	205164	.	-	2	ID=cds.BSUD.8091.2.p1;Parent=BSUD.8091.2.p1
contig_3339	transdecoder	exon	204558	204665	.	-	.	ID=BSUD.8091.2.p1.exon16;Parent=BSUD.8091.2.p1
contig_3339	transdecoder	CDS	204558	204665	.	-	2	ID=cds.BSUD.8091.2.p1;Parent=BSUD.8091.2.p1
contig_3339	transdecoder	exon	204287	204373	.	-	.	ID=BSUD.8091.2.p1.exon17;Parent=BSUD.8091.2.p1
contig_3339	transdecoder	CDS	204287	204373	.	-	2	ID=cds.BSUD.8091.2.p1;Parent=BSUD.8091.2.p1
contig_3339	transdecoder	exon	198580	204183	.	-	.	ID=BSUD.8091.2.p1.exon18;Parent=BSUD.8091.2.p1
contig_3339	transdecoder	CDS	204014	204183	.	-	2	ID=cds.BSUD.8091.2.p1;Parent=BSUD.8091.2.p1
contig_3339	transdecoder	three_prime_UTR	198580	204013	.	-	.	ID=BSUD.8091.2.p1.utr3p1;Parent=BSUD.8091.2.p1
contig_3339	transdecoder	gene	220997	231465	.	+	.	ID=BSUD.8092;Interpro=IPR011012 (Longin-like domain superfamily)---IPR016635 (Adaptor protein complex, sigma subunit)---IPR022775 (AP complex, mu/sigma subunit)
contig_3339	transdecoder	mRNA	220997	231465	.	+	.	ID=BSUD.8092.1.p1;Parent=BSUD.8092;Interpro=IPR011012 (Longin-like domain superfamily)---IPR016635 (Adaptor protein complex, sigma subunit)---IPR022775 (AP complex, mu/sigma subunit)
contig_3339	transdecoder	five_prime_UTR	220997	221613	.	+	.	ID=BSUD.8092.1.p1.utr5p1;Parent=BSUD.8092.1.p1
contig_3339	transdecoder	exon	220997	221666	.	+	.	ID=BSUD.8092.1.p1.exon1;Parent=BSUD.8092.1.p1
contig_3339	transdecoder	CDS	221614	221666	.	+	0	ID=cds.BSUD.8092.1.p1;Parent=BSUD.8092.1.p1
contig_3339	transdecoder	exon	222715	222799	.	+	.	ID=BSUD.8092.1.p1.exon2;Parent=BSUD.8092.1.p1
contig_3339	transdecoder	CDS	222715	222799	.	+	1	ID=cds.BSUD.8092.1.p1;Parent=BSUD.8092.1.p1
contig_3339	transdecoder	exon	226643	226729	.	+	.	ID=BSUD.8092.1.p1.exon3;Parent=BSUD.8092.1.p1
contig_3339	transdecoder	CDS	226643	226729	.	+	0	ID=cds.BSUD.8092.1.p1;Parent=BSUD.8092.1.p1
contig_3339	transdecoder	exon	228472	228540	.	+	.	ID=BSUD.8092.1.p1.exon4;Parent=BSUD.8092.1.p1
contig_3339	transdecoder	CDS	228472	228540	.	+	0	ID=cds.BSUD.8092.1.p1;Parent=BSUD.8092.1.p1
contig_3339	transdecoder	exon	229335	229346	.	+	.	ID=BSUD.8092.1.p1.exon5;Parent=BSUD.8092.1.p1
contig_3339	transdecoder	CDS	229335	229346	.	+	0	ID=cds.BSUD.8092.1.p1;Parent=BSUD.8092.1.p1
contig_3339	transdecoder	exon	230725	231465	.	+	.	ID=BSUD.8092.1.p1.exon6;Parent=BSUD.8092.1.p1
contig_3339	transdecoder	CDS	230725	230847	.	+	0	ID=cds.BSUD.8092.1.p1;Parent=BSUD.8092.1.p1
contig_3339	transdecoder	three_prime_UTR	230848	231465	.	+	.	ID=BSUD.8092.1.p1.utr3p1;Parent=BSUD.8092.1.p1
contig_3339	transdecoder	mRNA	220997	231174	.	+	.	ID=BSUD.8092.2.p1;Parent=BSUD.8092;Interpro=IPR011012 (Longin-like domain superfamily)---IPR016635 (Adaptor protein complex, sigma subunit)---IPR022775 (AP complex, mu/sigma subunit)
contig_3339	transdecoder	five_prime_UTR	220997	221613	.	+	.	ID=BSUD.8092.2.p1.utr5p1;Parent=BSUD.8092.2.p1
contig_3339	transdecoder	exon	220997	221666	.	+	.	ID=BSUD.8092.2.p1.exon1;Parent=BSUD.8092.2.p1
contig_3339	transdecoder	CDS	221614	221666	.	+	0	ID=cds.BSUD.8092.2.p1;Parent=BSUD.8092.2.p1
contig_3339	transdecoder	exon	222715	222799	.	+	.	ID=BSUD.8092.2.p1.exon2;Parent=BSUD.8092.2.p1
contig_3339	transdecoder	CDS	222715	222799	.	+	1	ID=cds.BSUD.8092.2.p1;Parent=BSUD.8092.2.p1
contig_3339	transdecoder	exon	226643	226729	.	+	.	ID=BSUD.8092.2.p1.exon3;Parent=BSUD.8092.2.p1
contig_3339	transdecoder	CDS	226643	226729	.	+	0	ID=cds.BSUD.8092.2.p1;Parent=BSUD.8092.2.p1
contig_3339	transdecoder	exon	228472	228540	.	+	.	ID=BSUD.8092.2.p1.exon4;Parent=BSUD.8092.2.p1
contig_3339	transdecoder	CDS	228472	228540	.	+	0	ID=cds.BSUD.8092.2.p1;Parent=BSUD.8092.2.p1
contig_3339	transdecoder	exon	229335	231174	.	+	.	ID=BSUD.8092.2.p1.exon5;Parent=BSUD.8092.2.p1
contig_3339	transdecoder	CDS	229335	229439	.	+	0	ID=cds.BSUD.8092.2.p1;Parent=BSUD.8092.2.p1
contig_3339	transdecoder	three_prime_UTR	229440	231174	.	+	.	ID=BSUD.8092.2.p1.utr3p1;Parent=BSUD.8092.2.p1
contig_3339	transdecoder	gene	232899	240616	.	-	.	ID=BSUD.8093;Interpro=IPR006652 (Kelch repeat type 1)---IPR015915 (Kelch-type beta propeller)
contig_3339	transdecoder	mRNA	232899	240608	.	-	.	ID=BSUD.8093.1.p1;Parent=BSUD.8093;Interpro=IPR006652 (Kelch repeat type 1)---IPR015915 (Kelch-type beta propeller)
contig_3339	transdecoder	five_prime_UTR	240400	240608	.	-	.	ID=BSUD.8093.1.p1.utr5p1;Parent=BSUD.8093.1.p1
contig_3339	transdecoder	five_prime_UTR	239484	239622	.	-	.	ID=BSUD.8093.1.p1.utr5p2;Parent=BSUD.8093.1.p1
contig_3339	transdecoder	exon	240400	240608	.	-	.	ID=BSUD.8093.1.p1.exon1;Parent=BSUD.8093.1.p1
contig_3339	transdecoder	exon	239330	239622	.	-	.	ID=BSUD.8093.1.p1.exon2;Parent=BSUD.8093.1.p1
contig_3339	transdecoder	CDS	239330	239483	.	-	0	ID=cds.BSUD.8093.1.p1;Parent=BSUD.8093.1.p1
contig_3339	transdecoder	exon	238443	238613	.	-	.	ID=BSUD.8093.1.p1.exon3;Parent=BSUD.8093.1.p1
contig_3339	transdecoder	CDS	238443	238613	.	-	2	ID=cds.BSUD.8093.1.p1;Parent=BSUD.8093.1.p1
contig_3339	transdecoder	exon	238174	238289	.	-	.	ID=BSUD.8093.1.p1.exon4;Parent=BSUD.8093.1.p1
contig_3339	transdecoder	CDS	238174	238289	.	-	2	ID=cds.BSUD.8093.1.p1;Parent=BSUD.8093.1.p1
contig_3339	transdecoder	exon	237652	237723	.	-	.	ID=BSUD.8093.1.p1.exon5;Parent=BSUD.8093.1.p1
contig_3339	transdecoder	CDS	237652	237723	.	-	0	ID=cds.BSUD.8093.1.p1;Parent=BSUD.8093.1.p1
contig_3339	transdecoder	exon	236611	236827	.	-	.	ID=BSUD.8093.1.p1.exon6;Parent=BSUD.8093.1.p1
contig_3339	transdecoder	CDS	236611	236827	.	-	0	ID=cds.BSUD.8093.1.p1;Parent=BSUD.8093.1.p1
contig_3339	transdecoder	exon	236437	236523	.	-	.	ID=BSUD.8093.1.p1.exon7;Parent=BSUD.8093.1.p1
contig_3339	transdecoder	CDS	236437	236523	.	-	2	ID=cds.BSUD.8093.1.p1;Parent=BSUD.8093.1.p1
contig_3339	transdecoder	exon	235906	236103	.	-	.	ID=BSUD.8093.1.p1.exon8;Parent=BSUD.8093.1.p1
contig_3339	transdecoder	CDS	235906	236103	.	-	2	ID=cds.BSUD.8093.1.p1;Parent=BSUD.8093.1.p1
contig_3339	transdecoder	exon	235463	235541	.	-	.	ID=BSUD.8093.1.p1.exon9;Parent=BSUD.8093.1.p1
contig_3339	transdecoder	CDS	235463	235541	.	-	2	ID=cds.BSUD.8093.1.p1;Parent=BSUD.8093.1.p1
contig_3339	transdecoder	exon	232899	234905	.	-	.	ID=BSUD.8093.1.p1.exon10;Parent=BSUD.8093.1.p1
contig_3339	transdecoder	CDS	234842	234905	.	-	1	ID=cds.BSUD.8093.1.p1;Parent=BSUD.8093.1.p1
contig_3339	transdecoder	three_prime_UTR	232899	234841	.	-	.	ID=BSUD.8093.1.p1.utr3p1;Parent=BSUD.8093.1.p1
contig_3339	transdecoder	mRNA	233066	240616	.	-	.	ID=BSUD.8093.2.p1;Parent=BSUD.8093;Interpro=IPR006652 (Kelch repeat type 1)---IPR015915 (Kelch-type beta propeller)
contig_3339	transdecoder	five_prime_UTR	240400	240616	.	-	.	ID=BSUD.8093.2.p1.utr5p1;Parent=BSUD.8093.2.p1
contig_3339	transdecoder	five_prime_UTR	239484	239557	.	-	.	ID=BSUD.8093.2.p1.utr5p2;Parent=BSUD.8093.2.p1
contig_3339	transdecoder	exon	240400	240616	.	-	.	ID=BSUD.8093.2.p1.exon1;Parent=BSUD.8093.2.p1
contig_3339	transdecoder	exon	239330	239557	.	-	.	ID=BSUD.8093.2.p1.exon2;Parent=BSUD.8093.2.p1
contig_3339	transdecoder	CDS	239330	239483	.	-	0	ID=cds.BSUD.8093.2.p1;Parent=BSUD.8093.2.p1
contig_3339	transdecoder	exon	238443	238613	.	-	.	ID=BSUD.8093.2.p1.exon3;Parent=BSUD.8093.2.p1
contig_3339	transdecoder	CDS	238443	238613	.	-	2	ID=cds.BSUD.8093.2.p1;Parent=BSUD.8093.2.p1
contig_3339	transdecoder	exon	238174	238289	.	-	.	ID=BSUD.8093.2.p1.exon4;Parent=BSUD.8093.2.p1
contig_3339	transdecoder	CDS	238174	238289	.	-	2	ID=cds.BSUD.8093.2.p1;Parent=BSUD.8093.2.p1
contig_3339	transdecoder	exon	237652	237723	.	-	.	ID=BSUD.8093.2.p1.exon5;Parent=BSUD.8093.2.p1
contig_3339	transdecoder	CDS	237652	237723	.	-	0	ID=cds.BSUD.8093.2.p1;Parent=BSUD.8093.2.p1
contig_3339	transdecoder	exon	236611	236827	.	-	.	ID=BSUD.8093.2.p1.exon6;Parent=BSUD.8093.2.p1
contig_3339	transdecoder	CDS	236611	236827	.	-	0	ID=cds.BSUD.8093.2.p1;Parent=BSUD.8093.2.p1
contig_3339	transdecoder	exon	236437	236523	.	-	.	ID=BSUD.8093.2.p1.exon7;Parent=BSUD.8093.2.p1
contig_3339	transdecoder	CDS	236437	236523	.	-	2	ID=cds.BSUD.8093.2.p1;Parent=BSUD.8093.2.p1
contig_3339	transdecoder	exon	235906	236103	.	-	.	ID=BSUD.8093.2.p1.exon8;Parent=BSUD.8093.2.p1
contig_3339	transdecoder	CDS	235906	236103	.	-	2	ID=cds.BSUD.8093.2.p1;Parent=BSUD.8093.2.p1
contig_3339	transdecoder	exon	235463	235541	.	-	.	ID=BSUD.8093.2.p1.exon9;Parent=BSUD.8093.2.p1
contig_3339	transdecoder	CDS	235463	235541	.	-	2	ID=cds.BSUD.8093.2.p1;Parent=BSUD.8093.2.p1
contig_3339	transdecoder	exon	233066	234905	.	-	.	ID=BSUD.8093.2.p1.exon10;Parent=BSUD.8093.2.p1
contig_3339	transdecoder	CDS	234842	234905	.	-	1	ID=cds.BSUD.8093.2.p1;Parent=BSUD.8093.2.p1
contig_3339	transdecoder	three_prime_UTR	233066	234841	.	-	.	ID=BSUD.8093.2.p1.utr3p1;Parent=BSUD.8093.2.p1
contig_3339	transdecoder	gene	240664	246793	.	+	.	ID=BSUD.8094;Interpro=IPR006034 (Asparaginase/glutaminase-like)---IPR027474 (L-asparaginase, N-terminal)---IPR036152 (Asparaginase/glutaminase-like superfamily)---IPR037152 (L-asparaginase, N-terminal domain superfamily)
contig_3339	transdecoder	mRNA	240664	245864	.	+	.	ID=BSUD.8094.1.p1;Parent=BSUD.8094;Interpro=IPR006034 (Asparaginase/glutaminase-like)---IPR027474 (L-asparaginase, N-terminal)---IPR036152 (Asparaginase/glutaminase-like superfamily)---IPR037152 (L-asparaginase, N-terminal domain superfamily)
contig_3339	transdecoder	five_prime_UTR	240664	240838	.	+	.	ID=BSUD.8094.1.p1.utr5p1;Parent=BSUD.8094.1.p1
contig_3339	transdecoder	exon	240664	240884	.	+	.	ID=BSUD.8094.1.p1.exon1;Parent=BSUD.8094.1.p1
contig_3339	transdecoder	CDS	240839	240884	.	+	0	ID=cds.BSUD.8094.1.p1;Parent=BSUD.8094.1.p1
contig_3339	transdecoder	exon	243364	243523	.	+	.	ID=BSUD.8094.1.p1.exon2;Parent=BSUD.8094.1.p1
contig_3339	transdecoder	CDS	243364	243523	.	+	2	ID=cds.BSUD.8094.1.p1;Parent=BSUD.8094.1.p1
contig_3339	transdecoder	exon	244380	244527	.	+	.	ID=BSUD.8094.1.p1.exon3;Parent=BSUD.8094.1.p1
contig_3339	transdecoder	CDS	244380	244527	.	+	1	ID=cds.BSUD.8094.1.p1;Parent=BSUD.8094.1.p1
contig_3339	transdecoder	exon	245031	245864	.	+	.	ID=BSUD.8094.1.p1.exon4;Parent=BSUD.8094.1.p1
contig_3339	transdecoder	CDS	245031	245228	.	+	0	ID=cds.BSUD.8094.1.p1;Parent=BSUD.8094.1.p1
contig_3339	transdecoder	three_prime_UTR	245229	245864	.	+	.	ID=BSUD.8094.1.p1.utr3p1;Parent=BSUD.8094.1.p1
contig_3339	transdecoder	mRNA	241399	246793	.	+	.	ID=BSUD.8094.2.p3;Parent=BSUD.8094;Interpro=IPR006034 (Asparaginase/glutaminase-like)---IPR027474 (L-asparaginase, N-terminal)---IPR036152 (Asparaginase/glutaminase-like superfamily)---IPR037152 (L-asparaginase, N-terminal domain superfamily)
contig_3339	transdecoder	five_prime_UTR	241399	244527	.	+	.	ID=BSUD.8094.2.p3.utr5p1;Parent=BSUD.8094.2.p3
contig_3339	transdecoder	five_prime_UTR	245031	245066	.	+	.	ID=BSUD.8094.2.p3.utr5p2;Parent=BSUD.8094.2.p3
contig_3339	transdecoder	exon	241399	244527	.	+	.	ID=BSUD.8094.2.p3.exon1;Parent=BSUD.8094.2.p3
contig_3339	transdecoder	exon	245031	246793	.	+	.	ID=BSUD.8094.2.p3.exon2;Parent=BSUD.8094.2.p3
contig_3339	transdecoder	CDS	245067	245228	.	+	0	ID=cds.BSUD.8094.2.p3;Parent=BSUD.8094.2.p3
contig_3339	transdecoder	three_prime_UTR	245229	246793	.	+	.	ID=BSUD.8094.2.p3.utr3p1;Parent=BSUD.8094.2.p3
contig_3339	transdecoder	gene	261183	283732	.	-	.	ID=BSUD.8084;Interpro=IPR005011 (SNU66/SART1 family)---IPR045347 (HIND motif)
contig_3339	transdecoder	mRNA	261183	283732	.	-	.	ID=BSUD.8084.1.p1;Parent=BSUD.8084;Interpro=IPR005011 (SNU66/SART1 family)---IPR045347 (HIND motif)
contig_3339	transdecoder	five_prime_UTR	283563	283732	.	-	.	ID=BSUD.8084.1.p1.utr5p1;Parent=BSUD.8084.1.p1
contig_3339	transdecoder	five_prime_UTR	282250	282266	.	-	.	ID=BSUD.8084.1.p1.utr5p2;Parent=BSUD.8084.1.p1
contig_3339	transdecoder	exon	283563	283732	.	-	.	ID=BSUD.8084.1.p1.exon1;Parent=BSUD.8084.1.p1
contig_3339	transdecoder	exon	281994	282266	.	-	.	ID=BSUD.8084.1.p1.exon2;Parent=BSUD.8084.1.p1
contig_3339	transdecoder	CDS	281994	282249	.	-	0	ID=cds.BSUD.8084.1.p1;Parent=BSUD.8084.1.p1
contig_3339	transdecoder	exon	278956	279031	.	-	.	ID=BSUD.8084.1.p1.exon3;Parent=BSUD.8084.1.p1
contig_3339	transdecoder	CDS	278956	279031	.	-	2	ID=cds.BSUD.8084.1.p1;Parent=BSUD.8084.1.p1
contig_3339	transdecoder	exon	277174	277226	.	-	.	ID=BSUD.8084.1.p1.exon4;Parent=BSUD.8084.1.p1
contig_3339	transdecoder	CDS	277174	277226	.	-	1	ID=cds.BSUD.8084.1.p1;Parent=BSUD.8084.1.p1
contig_3339	transdecoder	exon	270826	270958	.	-	.	ID=BSUD.8084.1.p1.exon5;Parent=BSUD.8084.1.p1
contig_3339	transdecoder	CDS	270826	270958	.	-	2	ID=cds.BSUD.8084.1.p1;Parent=BSUD.8084.1.p1
contig_3339	transdecoder	exon	270589	270694	.	-	.	ID=BSUD.8084.1.p1.exon6;Parent=BSUD.8084.1.p1
contig_3339	transdecoder	CDS	270589	270694	.	-	1	ID=cds.BSUD.8084.1.p1;Parent=BSUD.8084.1.p1
contig_3339	transdecoder	exon	269972	270046	.	-	.	ID=BSUD.8084.1.p1.exon7;Parent=BSUD.8084.1.p1
contig_3339	transdecoder	CDS	269972	270046	.	-	0	ID=cds.BSUD.8084.1.p1;Parent=BSUD.8084.1.p1
contig_3339	transdecoder	exon	269739	269835	.	-	.	ID=BSUD.8084.1.p1.exon8;Parent=BSUD.8084.1.p1
contig_3339	transdecoder	CDS	269739	269835	.	-	0	ID=cds.BSUD.8084.1.p1;Parent=BSUD.8084.1.p1
contig_3339	transdecoder	exon	269388	269530	.	-	.	ID=BSUD.8084.1.p1.exon9;Parent=BSUD.8084.1.p1
contig_3339	transdecoder	CDS	269388	269530	.	-	2	ID=cds.BSUD.8084.1.p1;Parent=BSUD.8084.1.p1
contig_3339	transdecoder	exon	268590	268662	.	-	.	ID=BSUD.8084.1.p1.exon10;Parent=BSUD.8084.1.p1
contig_3339	transdecoder	CDS	268590	268662	.	-	0	ID=cds.BSUD.8084.1.p1;Parent=BSUD.8084.1.p1
contig_3339	transdecoder	exon	267666	267739	.	-	.	ID=BSUD.8084.1.p1.exon11;Parent=BSUD.8084.1.p1
contig_3339	transdecoder	CDS	267666	267739	.	-	2	ID=cds.BSUD.8084.1.p1;Parent=BSUD.8084.1.p1
contig_3339	transdecoder	exon	267483	267542	.	-	.	ID=BSUD.8084.1.p1.exon12;Parent=BSUD.8084.1.p1
contig_3339	transdecoder	CDS	267483	267542	.	-	0	ID=cds.BSUD.8084.1.p1;Parent=BSUD.8084.1.p1
contig_3339	transdecoder	exon	266690	266814	.	-	.	ID=BSUD.8084.1.p1.exon13;Parent=BSUD.8084.1.p1
contig_3339	transdecoder	CDS	266690	266814	.	-	0	ID=cds.BSUD.8084.1.p1;Parent=BSUD.8084.1.p1
contig_3339	transdecoder	exon	265640	265779	.	-	.	ID=BSUD.8084.1.p1.exon14;Parent=BSUD.8084.1.p1
contig_3339	transdecoder	CDS	265640	265779	.	-	1	ID=cds.BSUD.8084.1.p1;Parent=BSUD.8084.1.p1
contig_3339	transdecoder	exon	265188	265318	.	-	.	ID=BSUD.8084.1.p1.exon15;Parent=BSUD.8084.1.p1
contig_3339	transdecoder	CDS	265188	265318	.	-	2	ID=cds.BSUD.8084.1.p1;Parent=BSUD.8084.1.p1
contig_3339	transdecoder	exon	264624	264782	.	-	.	ID=BSUD.8084.1.p1.exon16;Parent=BSUD.8084.1.p1
contig_3339	transdecoder	CDS	264624	264782	.	-	0	ID=cds.BSUD.8084.1.p1;Parent=BSUD.8084.1.p1
contig_3339	transdecoder	exon	264411	264518	.	-	.	ID=BSUD.8084.1.p1.exon17;Parent=BSUD.8084.1.p1
contig_3339	transdecoder	CDS	264411	264518	.	-	0	ID=cds.BSUD.8084.1.p1;Parent=BSUD.8084.1.p1
contig_3339	transdecoder	exon	263998	264079	.	-	.	ID=BSUD.8084.1.p1.exon18;Parent=BSUD.8084.1.p1
contig_3339	transdecoder	CDS	263998	264079	.	-	0	ID=cds.BSUD.8084.1.p1;Parent=BSUD.8084.1.p1
contig_3339	transdecoder	exon	263511	263610	.	-	.	ID=BSUD.8084.1.p1.exon19;Parent=BSUD.8084.1.p1
contig_3339	transdecoder	CDS	263511	263610	.	-	2	ID=cds.BSUD.8084.1.p1;Parent=BSUD.8084.1.p1
contig_3339	transdecoder	exon	262816	263044	.	-	.	ID=BSUD.8084.1.p1.exon20;Parent=BSUD.8084.1.p1
contig_3339	transdecoder	CDS	262816	263044	.	-	1	ID=cds.BSUD.8084.1.p1;Parent=BSUD.8084.1.p1
contig_3339	transdecoder	exon	262509	262627	.	-	.	ID=BSUD.8084.1.p1.exon21;Parent=BSUD.8084.1.p1
contig_3339	transdecoder	CDS	262509	262627	.	-	0	ID=cds.BSUD.8084.1.p1;Parent=BSUD.8084.1.p1
contig_3339	transdecoder	exon	261183	261615	.	-	.	ID=BSUD.8084.1.p1.exon22;Parent=BSUD.8084.1.p1
contig_3339	transdecoder	CDS	261591	261615	.	-	1	ID=cds.BSUD.8084.1.p1;Parent=BSUD.8084.1.p1
contig_3339	transdecoder	three_prime_UTR	261183	261590	.	-	.	ID=BSUD.8084.1.p1.utr3p1;Parent=BSUD.8084.1.p1
contig_3339	transdecoder	mRNA	261183	283732	.	-	.	ID=BSUD.8084.2.p1;Parent=BSUD.8084;Interpro=IPR005011 (SNU66/SART1 family)---IPR045347 (HIND motif)
contig_3339	transdecoder	five_prime_UTR	283563	283732	.	-	.	ID=BSUD.8084.2.p1.utr5p1;Parent=BSUD.8084.2.p1
contig_3339	transdecoder	five_prime_UTR	282250	282266	.	-	.	ID=BSUD.8084.2.p1.utr5p2;Parent=BSUD.8084.2.p1
contig_3339	transdecoder	exon	283563	283732	.	-	.	ID=BSUD.8084.2.p1.exon1;Parent=BSUD.8084.2.p1
contig_3339	transdecoder	exon	281994	282266	.	-	.	ID=BSUD.8084.2.p1.exon2;Parent=BSUD.8084.2.p1
contig_3339	transdecoder	CDS	281994	282249	.	-	0	ID=cds.BSUD.8084.2.p1;Parent=BSUD.8084.2.p1
contig_3339	transdecoder	exon	278956	279031	.	-	.	ID=BSUD.8084.2.p1.exon3;Parent=BSUD.8084.2.p1
contig_3339	transdecoder	CDS	278956	279031	.	-	2	ID=cds.BSUD.8084.2.p1;Parent=BSUD.8084.2.p1
contig_3339	transdecoder	exon	277174	277226	.	-	.	ID=BSUD.8084.2.p1.exon4;Parent=BSUD.8084.2.p1
contig_3339	transdecoder	CDS	277174	277226	.	-	1	ID=cds.BSUD.8084.2.p1;Parent=BSUD.8084.2.p1
contig_3339	transdecoder	exon	270826	270958	.	-	.	ID=BSUD.8084.2.p1.exon5;Parent=BSUD.8084.2.p1
contig_3339	transdecoder	CDS	270826	270958	.	-	2	ID=cds.BSUD.8084.2.p1;Parent=BSUD.8084.2.p1
contig_3339	transdecoder	exon	270589	270694	.	-	.	ID=BSUD.8084.2.p1.exon6;Parent=BSUD.8084.2.p1
contig_3339	transdecoder	CDS	270589	270694	.	-	1	ID=cds.BSUD.8084.2.p1;Parent=BSUD.8084.2.p1
contig_3339	transdecoder	exon	269972	270046	.	-	.	ID=BSUD.8084.2.p1.exon7;Parent=BSUD.8084.2.p1
contig_3339	transdecoder	CDS	269972	270046	.	-	0	ID=cds.BSUD.8084.2.p1;Parent=BSUD.8084.2.p1
contig_3339	transdecoder	exon	269739	269835	.	-	.	ID=BSUD.8084.2.p1.exon8;Parent=BSUD.8084.2.p1
contig_3339	transdecoder	CDS	269739	269835	.	-	0	ID=cds.BSUD.8084.2.p1;Parent=BSUD.8084.2.p1
contig_3339	transdecoder	exon	269388	269530	.	-	.	ID=BSUD.8084.2.p1.exon9;Parent=BSUD.8084.2.p1
contig_3339	transdecoder	CDS	269388	269530	.	-	2	ID=cds.BSUD.8084.2.p1;Parent=BSUD.8084.2.p1
contig_3339	transdecoder	exon	268590	268662	.	-	.	ID=BSUD.8084.2.p1.exon10;Parent=BSUD.8084.2.p1
contig_3339	transdecoder	CDS	268590	268662	.	-	0	ID=cds.BSUD.8084.2.p1;Parent=BSUD.8084.2.p1
contig_3339	transdecoder	exon	267666	267739	.	-	.	ID=BSUD.8084.2.p1.exon11;Parent=BSUD.8084.2.p1
contig_3339	transdecoder	CDS	267666	267739	.	-	2	ID=cds.BSUD.8084.2.p1;Parent=BSUD.8084.2.p1
contig_3339	transdecoder	exon	267483	267542	.	-	.	ID=BSUD.8084.2.p1.exon12;Parent=BSUD.8084.2.p1
contig_3339	transdecoder	CDS	267483	267542	.	-	0	ID=cds.BSUD.8084.2.p1;Parent=BSUD.8084.2.p1
contig_3339	transdecoder	exon	266690	266814	.	-	.	ID=BSUD.8084.2.p1.exon13;Parent=BSUD.8084.2.p1
contig_3339	transdecoder	CDS	266690	266814	.	-	0	ID=cds.BSUD.8084.2.p1;Parent=BSUD.8084.2.p1
contig_3339	transdecoder	exon	265640	265779	.	-	.	ID=BSUD.8084.2.p1.exon14;Parent=BSUD.8084.2.p1
contig_3339	transdecoder	CDS	265640	265779	.	-	1	ID=cds.BSUD.8084.2.p1;Parent=BSUD.8084.2.p1
contig_3339	transdecoder	exon	265182	265318	.	-	.	ID=BSUD.8084.2.p1.exon15;Parent=BSUD.8084.2.p1
contig_3339	transdecoder	CDS	265182	265318	.	-	2	ID=cds.BSUD.8084.2.p1;Parent=BSUD.8084.2.p1
contig_3339	transdecoder	exon	264624	264782	.	-	.	ID=BSUD.8084.2.p1.exon16;Parent=BSUD.8084.2.p1
contig_3339	transdecoder	CDS	264624	264782	.	-	0	ID=cds.BSUD.8084.2.p1;Parent=BSUD.8084.2.p1
contig_3339	transdecoder	exon	264411	264518	.	-	.	ID=BSUD.8084.2.p1.exon17;Parent=BSUD.8084.2.p1
contig_3339	transdecoder	CDS	264411	264518	.	-	0	ID=cds.BSUD.8084.2.p1;Parent=BSUD.8084.2.p1
contig_3339	transdecoder	exon	263998	264079	.	-	.	ID=BSUD.8084.2.p1.exon18;Parent=BSUD.8084.2.p1
contig_3339	transdecoder	CDS	263998	264079	.	-	0	ID=cds.BSUD.8084.2.p1;Parent=BSUD.8084.2.p1
contig_3339	transdecoder	exon	263511	263610	.	-	.	ID=BSUD.8084.2.p1.exon19;Parent=BSUD.8084.2.p1
contig_3339	transdecoder	CDS	263511	263610	.	-	2	ID=cds.BSUD.8084.2.p1;Parent=BSUD.8084.2.p1
contig_3339	transdecoder	exon	262816	263044	.	-	.	ID=BSUD.8084.2.p1.exon20;Parent=BSUD.8084.2.p1
contig_3339	transdecoder	CDS	262816	263044	.	-	1	ID=cds.BSUD.8084.2.p1;Parent=BSUD.8084.2.p1
contig_3339	transdecoder	exon	262509	262627	.	-	.	ID=BSUD.8084.2.p1.exon21;Parent=BSUD.8084.2.p1
contig_3339	transdecoder	CDS	262509	262627	.	-	0	ID=cds.BSUD.8084.2.p1;Parent=BSUD.8084.2.p1
contig_3339	transdecoder	exon	261183	261615	.	-	.	ID=BSUD.8084.2.p1.exon22;Parent=BSUD.8084.2.p1
contig_3339	transdecoder	CDS	261591	261615	.	-	1	ID=cds.BSUD.8084.2.p1;Parent=BSUD.8084.2.p1
contig_3339	transdecoder	three_prime_UTR	261183	261590	.	-	.	ID=BSUD.8084.2.p1.utr3p1;Parent=BSUD.8084.2.p1
contig_3339	StringTie	gene	294249	295383	1000	.	.	ID=BSUD.8085
contig_3339	StringTie	transcript	294249	295383	1000	.	.	ID=BSUD.8085.1;Parent=BSUD.8085
contig_3339	StringTie	exon	294249	295383	1000	.	.	ID=BSUD.8085.1.exon1;Parent=BSUD.8085.1
contig_3339	tRNAscan-SE	pseudogene_tRNA	295988	296062	23.4	-	.	ID=contig_3339.trna11;Name=contig_3339.tRNA11-ArgCCG;isotype=Arg;anticodon=CCG;gene_biotype=pseudogene
contig_3339	tRNAscan-SE	exon	295988	296062	.	-	.	ID=contig_3339.trna11.exon1;Parent=contig_3339.trna11
contig_3339	tRNAscan-SE	pseudogene_tRNA	314836	314904	28.3	-	.	ID=contig_3339.trna10;Name=contig_3339.tRNA10-GlyTCC;isotype=Gly;anticodon=TCC;gene_biotype=pseudogene
contig_3339	tRNAscan-SE	exon	314836	314904	.	-	.	ID=contig_3339.trna10.exon1;Parent=contig_3339.trna10
contig_3339	StringTie	gene	315251	315462	1000	.	.	ID=BSUD.8086
contig_3339	StringTie	transcript	315251	315462	1000	.	.	ID=BSUD.8086.1;Parent=BSUD.8086
contig_3339	StringTie	exon	315251	315462	1000	.	.	ID=BSUD.8086.1.exon1;Parent=BSUD.8086.1
contig_3339	transdecoder	gene	333910	464857	.	-	.	ID=BSUD.8097;Interpro=IPR001452 (SH3 domain)---IPR001589 (Actinin-type actin-binding domain, conserved site)---IPR001605 (Pleckstrin homology domain, spectrin-type)---IPR001715 (Calponin homology domain)---IPR001849 (Pleckstrin homology domain)---IPR002017 (Spectrin repeat)---IPR011993 (PH-like domain superfamily)---IPR018159 (Spectrin/alpha-actinin)---IPR036028 (SH3-like domain superfamily)---IPR036872 (CH domain superfamily)---IPR041681 (Pleckstrin homology domain 9)
contig_3339	transdecoder	mRNA	333910	464857	.	-	.	ID=BSUD.8097.1.p1;Parent=BSUD.8097;Interpro=IPR001452 (SH3 domain)---IPR001589 (Actinin-type actin-binding domain, conserved site)---IPR001605 (Pleckstrin homology domain, spectrin-type)---IPR001715 (Calponin homology domain)---IPR001849 (Pleckstrin homology domain)---IPR002017 (Spectrin repeat)---IPR011993 (PH-like domain superfamily)---IPR018159 (Spectrin/alpha-actinin)---IPR036028 (SH3-like domain superfamily)---IPR036872 (CH domain superfamily)---IPR041681 (Pleckstrin homology domain 9)
contig_3339	transdecoder	five_prime_UTR	464417	464857	.	-	.	ID=BSUD.8097.1.p1.utr5p1;Parent=BSUD.8097.1.p1
contig_3339	transdecoder	five_prime_UTR	435685	435808	.	-	.	ID=BSUD.8097.1.p1.utr5p2;Parent=BSUD.8097.1.p1
contig_3339	transdecoder	exon	464417	464857	.	-	.	ID=BSUD.8097.1.p1.exon1;Parent=BSUD.8097.1.p1
contig_3339	transdecoder	exon	435568	435808	.	-	.	ID=BSUD.8097.1.p1.exon2;Parent=BSUD.8097.1.p1
contig_3339	transdecoder	CDS	435568	435684	.	-	0	ID=cds.BSUD.8097.1.p1;Parent=BSUD.8097.1.p1
contig_3339	transdecoder	exon	411540	411707	.	-	.	ID=BSUD.8097.1.p1.exon3;Parent=BSUD.8097.1.p1
contig_3339	transdecoder	CDS	411540	411707	.	-	0	ID=cds.BSUD.8097.1.p1;Parent=BSUD.8097.1.p1
contig_3339	transdecoder	exon	411122	411238	.	-	.	ID=BSUD.8097.1.p1.exon4;Parent=BSUD.8097.1.p1
contig_3339	transdecoder	CDS	411122	411238	.	-	0	ID=cds.BSUD.8097.1.p1;Parent=BSUD.8097.1.p1
contig_3339	transdecoder	exon	410914	410990	.	-	.	ID=BSUD.8097.1.p1.exon5;Parent=BSUD.8097.1.p1
contig_3339	transdecoder	CDS	410914	410990	.	-	0	ID=cds.BSUD.8097.1.p1;Parent=BSUD.8097.1.p1
contig_3339	transdecoder	exon	408409	408489	.	-	.	ID=BSUD.8097.1.p1.exon6;Parent=BSUD.8097.1.p1
contig_3339	transdecoder	CDS	408409	408489	.	-	1	ID=cds.BSUD.8097.1.p1;Parent=BSUD.8097.1.p1
contig_3339	transdecoder	exon	408038	408153	.	-	.	ID=BSUD.8097.1.p1.exon7;Parent=BSUD.8097.1.p1
contig_3339	transdecoder	CDS	408038	408153	.	-	1	ID=cds.BSUD.8097.1.p1;Parent=BSUD.8097.1.p1
contig_3339	transdecoder	exon	406996	407108	.	-	.	ID=BSUD.8097.1.p1.exon8;Parent=BSUD.8097.1.p1
contig_3339	transdecoder	CDS	406996	407108	.	-	2	ID=cds.BSUD.8097.1.p1;Parent=BSUD.8097.1.p1
contig_3339	transdecoder	exon	405550	405737	.	-	.	ID=BSUD.8097.1.p1.exon9;Parent=BSUD.8097.1.p1
contig_3339	transdecoder	CDS	405550	405737	.	-	0	ID=cds.BSUD.8097.1.p1;Parent=BSUD.8097.1.p1
contig_3339	transdecoder	exon	404710	404935	.	-	.	ID=BSUD.8097.1.p1.exon10;Parent=BSUD.8097.1.p1
contig_3339	transdecoder	CDS	404710	404935	.	-	1	ID=cds.BSUD.8097.1.p1;Parent=BSUD.8097.1.p1
contig_3339	transdecoder	exon	404422	404553	.	-	.	ID=BSUD.8097.1.p1.exon11;Parent=BSUD.8097.1.p1
contig_3339	transdecoder	CDS	404422	404553	.	-	0	ID=cds.BSUD.8097.1.p1;Parent=BSUD.8097.1.p1
contig_3339	transdecoder	exon	404164	404246	.	-	.	ID=BSUD.8097.1.p1.exon12;Parent=BSUD.8097.1.p1
contig_3339	transdecoder	CDS	404164	404246	.	-	0	ID=cds.BSUD.8097.1.p1;Parent=BSUD.8097.1.p1
contig_3339	transdecoder	exon	403646	403784	.	-	.	ID=BSUD.8097.1.p1.exon13;Parent=BSUD.8097.1.p1
contig_3339	transdecoder	CDS	403646	403784	.	-	1	ID=cds.BSUD.8097.1.p1;Parent=BSUD.8097.1.p1
contig_3339	transdecoder	exon	403066	403271	.	-	.	ID=BSUD.8097.1.p1.exon14;Parent=BSUD.8097.1.p1
contig_3339	transdecoder	CDS	403066	403271	.	-	0	ID=cds.BSUD.8097.1.p1;Parent=BSUD.8097.1.p1
contig_3339	transdecoder	exon	402256	402433	.	-	.	ID=BSUD.8097.1.p1.exon15;Parent=BSUD.8097.1.p1
contig_3339	transdecoder	CDS	402256	402433	.	-	1	ID=cds.BSUD.8097.1.p1;Parent=BSUD.8097.1.p1
contig_3339	transdecoder	exon	401385	401585	.	-	.	ID=BSUD.8097.1.p1.exon16;Parent=BSUD.8097.1.p1
contig_3339	transdecoder	CDS	401385	401585	.	-	0	ID=cds.BSUD.8097.1.p1;Parent=BSUD.8097.1.p1
contig_3339	transdecoder	exon	400764	400859	.	-	.	ID=BSUD.8097.1.p1.exon17;Parent=BSUD.8097.1.p1
contig_3339	transdecoder	CDS	400764	400859	.	-	0	ID=cds.BSUD.8097.1.p1;Parent=BSUD.8097.1.p1
contig_3339	transdecoder	exon	399568	399681	.	-	.	ID=BSUD.8097.1.p1.exon18;Parent=BSUD.8097.1.p1
contig_3339	transdecoder	CDS	399568	399681	.	-	0	ID=cds.BSUD.8097.1.p1;Parent=BSUD.8097.1.p1
contig_3339	transdecoder	exon	398995	399213	.	-	.	ID=BSUD.8097.1.p1.exon19;Parent=BSUD.8097.1.p1
contig_3339	transdecoder	CDS	398995	399213	.	-	0	ID=cds.BSUD.8097.1.p1;Parent=BSUD.8097.1.p1
contig_3339	transdecoder	exon	374386	374620	.	-	.	ID=BSUD.8097.1.p1.exon20;Parent=BSUD.8097.1.p1
contig_3339	transdecoder	CDS	374386	374620	.	-	0	ID=cds.BSUD.8097.1.p1;Parent=BSUD.8097.1.p1
contig_3339	transdecoder	exon	373334	373431	.	-	.	ID=BSUD.8097.1.p1.exon21;Parent=BSUD.8097.1.p1
contig_3339	transdecoder	CDS	373334	373431	.	-	2	ID=cds.BSUD.8097.1.p1;Parent=BSUD.8097.1.p1
contig_3339	transdecoder	exon	373039	373125	.	-	.	ID=BSUD.8097.1.p1.exon22;Parent=BSUD.8097.1.p1
contig_3339	transdecoder	CDS	373039	373125	.	-	0	ID=cds.BSUD.8097.1.p1;Parent=BSUD.8097.1.p1
contig_3339	transdecoder	exon	372765	372830	.	-	.	ID=BSUD.8097.1.p1.exon23;Parent=BSUD.8097.1.p1
contig_3339	transdecoder	CDS	372765	372830	.	-	0	ID=cds.BSUD.8097.1.p1;Parent=BSUD.8097.1.p1
contig_3339	transdecoder	exon	372486	372616	.	-	.	ID=BSUD.8097.1.p1.exon24;Parent=BSUD.8097.1.p1
contig_3339	transdecoder	CDS	372486	372616	.	-	0	ID=cds.BSUD.8097.1.p1;Parent=BSUD.8097.1.p1
contig_3339	transdecoder	exon	372167	372226	.	-	.	ID=BSUD.8097.1.p1.exon25;Parent=BSUD.8097.1.p1
contig_3339	transdecoder	CDS	372167	372226	.	-	1	ID=cds.BSUD.8097.1.p1;Parent=BSUD.8097.1.p1
contig_3339	transdecoder	exon	371828	371954	.	-	.	ID=BSUD.8097.1.p1.exon26;Parent=BSUD.8097.1.p1
contig_3339	transdecoder	CDS	371828	371954	.	-	1	ID=cds.BSUD.8097.1.p1;Parent=BSUD.8097.1.p1
contig_3339	transdecoder	exon	371598	371662	.	-	.	ID=BSUD.8097.1.p1.exon27;Parent=BSUD.8097.1.p1
contig_3339	transdecoder	CDS	371598	371662	.	-	0	ID=cds.BSUD.8097.1.p1;Parent=BSUD.8097.1.p1
contig_3339	transdecoder	exon	371264	371345	.	-	.	ID=BSUD.8097.1.p1.exon28;Parent=BSUD.8097.1.p1
contig_3339	transdecoder	CDS	371264	371345	.	-	1	ID=cds.BSUD.8097.1.p1;Parent=BSUD.8097.1.p1
contig_3339	transdecoder	exon	371022	371099	.	-	.	ID=BSUD.8097.1.p1.exon29;Parent=BSUD.8097.1.p1
contig_3339	transdecoder	CDS	371022	371099	.	-	0	ID=cds.BSUD.8097.1.p1;Parent=BSUD.8097.1.p1
contig_3339	transdecoder	exon	370629	370756	.	-	.	ID=BSUD.8097.1.p1.exon30;Parent=BSUD.8097.1.p1
contig_3339	transdecoder	CDS	370629	370756	.	-	0	ID=cds.BSUD.8097.1.p1;Parent=BSUD.8097.1.p1
contig_3339	transdecoder	exon	369965	370124	.	-	.	ID=BSUD.8097.1.p1.exon31;Parent=BSUD.8097.1.p1
contig_3339	transdecoder	CDS	369965	370124	.	-	1	ID=cds.BSUD.8097.1.p1;Parent=BSUD.8097.1.p1
contig_3339	transdecoder	exon	369656	369733	.	-	.	ID=BSUD.8097.1.p1.exon32;Parent=BSUD.8097.1.p1
contig_3339	transdecoder	CDS	369656	369733	.	-	0	ID=cds.BSUD.8097.1.p1;Parent=BSUD.8097.1.p1
contig_3339	transdecoder	exon	369322	369461	.	-	.	ID=BSUD.8097.1.p1.exon33;Parent=BSUD.8097.1.p1
contig_3339	transdecoder	CDS	369322	369461	.	-	0	ID=cds.BSUD.8097.1.p1;Parent=BSUD.8097.1.p1
contig_3339	transdecoder	exon	369052	369175	.	-	.	ID=BSUD.8097.1.p1.exon34;Parent=BSUD.8097.1.p1
contig_3339	transdecoder	CDS	369052	369175	.	-	1	ID=cds.BSUD.8097.1.p1;Parent=BSUD.8097.1.p1
contig_3339	transdecoder	exon	368783	368929	.	-	.	ID=BSUD.8097.1.p1.exon35;Parent=BSUD.8097.1.p1
contig_3339	transdecoder	CDS	368783	368929	.	-	0	ID=cds.BSUD.8097.1.p1;Parent=BSUD.8097.1.p1
contig_3339	transdecoder	exon	368455	368628	.	-	.	ID=BSUD.8097.1.p1.exon36;Parent=BSUD.8097.1.p1
contig_3339	transdecoder	CDS	368455	368628	.	-	0	ID=cds.BSUD.8097.1.p1;Parent=BSUD.8097.1.p1
contig_3339	transdecoder	exon	368224	368313	.	-	.	ID=BSUD.8097.1.p1.exon37;Parent=BSUD.8097.1.p1
contig_3339	transdecoder	CDS	368224	368313	.	-	0	ID=cds.BSUD.8097.1.p1;Parent=BSUD.8097.1.p1
contig_3339	transdecoder	exon	367955	368085	.	-	.	ID=BSUD.8097.1.p1.exon38;Parent=BSUD.8097.1.p1
contig_3339	transdecoder	CDS	367955	368085	.	-	0	ID=cds.BSUD.8097.1.p1;Parent=BSUD.8097.1.p1
contig_3339	transdecoder	exon	367348	367534	.	-	.	ID=BSUD.8097.1.p1.exon39;Parent=BSUD.8097.1.p1
contig_3339	transdecoder	CDS	367348	367534	.	-	1	ID=cds.BSUD.8097.1.p1;Parent=BSUD.8097.1.p1
contig_3339	transdecoder	exon	366397	366597	.	-	.	ID=BSUD.8097.1.p1.exon40;Parent=BSUD.8097.1.p1
contig_3339	transdecoder	CDS	366397	366597	.	-	0	ID=cds.BSUD.8097.1.p1;Parent=BSUD.8097.1.p1
contig_3339	transdecoder	exon	365927	366043	.	-	.	ID=BSUD.8097.1.p1.exon41;Parent=BSUD.8097.1.p1
contig_3339	transdecoder	CDS	365927	366043	.	-	0	ID=cds.BSUD.8097.1.p1;Parent=BSUD.8097.1.p1
contig_3339	transdecoder	exon	365714	365827	.	-	.	ID=BSUD.8097.1.p1.exon42;Parent=BSUD.8097.1.p1
contig_3339	transdecoder	CDS	365714	365827	.	-	0	ID=cds.BSUD.8097.1.p1;Parent=BSUD.8097.1.p1
contig_3339	transdecoder	exon	365129	365311	.	-	.	ID=BSUD.8097.1.p1.exon43;Parent=BSUD.8097.1.p1
contig_3339	transdecoder	CDS	365129	365311	.	-	0	ID=cds.BSUD.8097.1.p1;Parent=BSUD.8097.1.p1
contig_3339	transdecoder	exon	364583	364728	.	-	.	ID=BSUD.8097.1.p1.exon44;Parent=BSUD.8097.1.p1
contig_3339	transdecoder	CDS	364583	364728	.	-	0	ID=cds.BSUD.8097.1.p1;Parent=BSUD.8097.1.p1
contig_3339	transdecoder	exon	364252	364366	.	-	.	ID=BSUD.8097.1.p1.exon45;Parent=BSUD.8097.1.p1
contig_3339	transdecoder	CDS	364252	364366	.	-	1	ID=cds.BSUD.8097.1.p1;Parent=BSUD.8097.1.p1
contig_3339	transdecoder	exon	363921	364031	.	-	.	ID=BSUD.8097.1.p1.exon46;Parent=BSUD.8097.1.p1
contig_3339	transdecoder	CDS	363921	364031	.	-	0	ID=cds.BSUD.8097.1.p1;Parent=BSUD.8097.1.p1
contig_3339	transdecoder	exon	363435	363614	.	-	.	ID=BSUD.8097.1.p1.exon47;Parent=BSUD.8097.1.p1
contig_3339	transdecoder	CDS	363435	363614	.	-	0	ID=cds.BSUD.8097.1.p1;Parent=BSUD.8097.1.p1
contig_3339	transdecoder	exon	363009	363212	.	-	.	ID=BSUD.8097.1.p1.exon48;Parent=BSUD.8097.1.p1
contig_3339	transdecoder	CDS	363009	363212	.	-	0	ID=cds.BSUD.8097.1.p1;Parent=BSUD.8097.1.p1
contig_3339	transdecoder	exon	362415	362564	.	-	.	ID=BSUD.8097.1.p1.exon49;Parent=BSUD.8097.1.p1
contig_3339	transdecoder	CDS	362415	362564	.	-	0	ID=cds.BSUD.8097.1.p1;Parent=BSUD.8097.1.p1
contig_3339	transdecoder	exon	362197	362301	.	-	.	ID=BSUD.8097.1.p1.exon50;Parent=BSUD.8097.1.p1
contig_3339	transdecoder	CDS	362197	362301	.	-	0	ID=cds.BSUD.8097.1.p1;Parent=BSUD.8097.1.p1
contig_3339	transdecoder	exon	362009	362103	.	-	.	ID=BSUD.8097.1.p1.exon51;Parent=BSUD.8097.1.p1
contig_3339	transdecoder	CDS	362009	362103	.	-	0	ID=cds.BSUD.8097.1.p1;Parent=BSUD.8097.1.p1
contig_3339	transdecoder	exon	361757	361847	.	-	.	ID=BSUD.8097.1.p1.exon52;Parent=BSUD.8097.1.p1
contig_3339	transdecoder	CDS	361757	361847	.	-	1	ID=cds.BSUD.8097.1.p1;Parent=BSUD.8097.1.p1
contig_3339	transdecoder	exon	361351	361506	.	-	.	ID=BSUD.8097.1.p1.exon53;Parent=BSUD.8097.1.p1
contig_3339	transdecoder	CDS	361351	361506	.	-	0	ID=cds.BSUD.8097.1.p1;Parent=BSUD.8097.1.p1
contig_3339	transdecoder	exon	360374	360565	.	-	.	ID=BSUD.8097.1.p1.exon54;Parent=BSUD.8097.1.p1
contig_3339	transdecoder	CDS	360374	360565	.	-	0	ID=cds.BSUD.8097.1.p1;Parent=BSUD.8097.1.p1
contig_3339	transdecoder	exon	360199	360285	.	-	.	ID=BSUD.8097.1.p1.exon55;Parent=BSUD.8097.1.p1
contig_3339	transdecoder	CDS	360199	360285	.	-	0	ID=cds.BSUD.8097.1.p1;Parent=BSUD.8097.1.p1
contig_3339	transdecoder	exon	359968	360086	.	-	.	ID=BSUD.8097.1.p1.exon56;Parent=BSUD.8097.1.p1
contig_3339	transdecoder	CDS	359968	360086	.	-	0	ID=cds.BSUD.8097.1.p1;Parent=BSUD.8097.1.p1
contig_3339	transdecoder	exon	359237	359465	.	-	.	ID=BSUD.8097.1.p1.exon57;Parent=BSUD.8097.1.p1
contig_3339	transdecoder	CDS	359237	359465	.	-	1	ID=cds.BSUD.8097.1.p1;Parent=BSUD.8097.1.p1
contig_3339	transdecoder	exon	358842	358963	.	-	.	ID=BSUD.8097.1.p1.exon58;Parent=BSUD.8097.1.p1
contig_3339	transdecoder	CDS	358842	358963	.	-	0	ID=cds.BSUD.8097.1.p1;Parent=BSUD.8097.1.p1
contig_3339	transdecoder	exon	358643	358703	.	-	.	ID=BSUD.8097.1.p1.exon59;Parent=BSUD.8097.1.p1
contig_3339	transdecoder	CDS	358643	358703	.	-	1	ID=cds.BSUD.8097.1.p1;Parent=BSUD.8097.1.p1
contig_3339	transdecoder	exon	358400	358501	.	-	.	ID=BSUD.8097.1.p1.exon60;Parent=BSUD.8097.1.p1
contig_3339	transdecoder	CDS	358400	358501	.	-	0	ID=cds.BSUD.8097.1.p1;Parent=BSUD.8097.1.p1
contig_3339	transdecoder	exon	357890	358078	.	-	.	ID=BSUD.8097.1.p1.exon61;Parent=BSUD.8097.1.p1
contig_3339	transdecoder	CDS	357890	358078	.	-	0	ID=cds.BSUD.8097.1.p1;Parent=BSUD.8097.1.p1
contig_3339	transdecoder	exon	357451	357528	.	-	.	ID=BSUD.8097.1.p1.exon62;Parent=BSUD.8097.1.p1
contig_3339	transdecoder	CDS	357451	357528	.	-	0	ID=cds.BSUD.8097.1.p1;Parent=BSUD.8097.1.p1
contig_3339	transdecoder	exon	356904	357167	.	-	.	ID=BSUD.8097.1.p1.exon63;Parent=BSUD.8097.1.p1
contig_3339	transdecoder	CDS	356904	357167	.	-	0	ID=cds.BSUD.8097.1.p1;Parent=BSUD.8097.1.p1
contig_3339	transdecoder	exon	356383	356529	.	-	.	ID=BSUD.8097.1.p1.exon64;Parent=BSUD.8097.1.p1
contig_3339	transdecoder	CDS	356383	356529	.	-	0	ID=cds.BSUD.8097.1.p1;Parent=BSUD.8097.1.p1
contig_3339	transdecoder	exon	355823	355977	.	-	.	ID=BSUD.8097.1.p1.exon65;Parent=BSUD.8097.1.p1
contig_3339	transdecoder	CDS	355823	355977	.	-	0	ID=cds.BSUD.8097.1.p1;Parent=BSUD.8097.1.p1
contig_3339	transdecoder	exon	355610	355718	.	-	.	ID=BSUD.8097.1.p1.exon66;Parent=BSUD.8097.1.p1
contig_3339	transdecoder	CDS	355610	355718	.	-	1	ID=cds.BSUD.8097.1.p1;Parent=BSUD.8097.1.p1
contig_3339	transdecoder	exon	354906	355036	.	-	.	ID=BSUD.8097.1.p1.exon67;Parent=BSUD.8097.1.p1
contig_3339	transdecoder	CDS	354906	355036	.	-	0	ID=cds.BSUD.8097.1.p1;Parent=BSUD.8097.1.p1
contig_3339	transdecoder	exon	353899	354085	.	-	.	ID=BSUD.8097.1.p1.exon68;Parent=BSUD.8097.1.p1
contig_3339	transdecoder	CDS	353899	354085	.	-	1	ID=cds.BSUD.8097.1.p1;Parent=BSUD.8097.1.p1
contig_3339	transdecoder	exon	352452	352652	.	-	.	ID=BSUD.8097.1.p1.exon69;Parent=BSUD.8097.1.p1
contig_3339	transdecoder	CDS	352452	352652	.	-	0	ID=cds.BSUD.8097.1.p1;Parent=BSUD.8097.1.p1
contig_3339	transdecoder	exon	352223	352318	.	-	.	ID=BSUD.8097.1.p1.exon70;Parent=BSUD.8097.1.p1
contig_3339	transdecoder	CDS	352223	352318	.	-	0	ID=cds.BSUD.8097.1.p1;Parent=BSUD.8097.1.p1
contig_3339	transdecoder	exon	351974	352108	.	-	.	ID=BSUD.8097.1.p1.exon71;Parent=BSUD.8097.1.p1
contig_3339	transdecoder	CDS	351974	352108	.	-	0	ID=cds.BSUD.8097.1.p1;Parent=BSUD.8097.1.p1
contig_3339	transdecoder	exon	351604	351786	.	-	.	ID=BSUD.8097.1.p1.exon72;Parent=BSUD.8097.1.p1
contig_3339	transdecoder	CDS	351604	351786	.	-	0	ID=cds.BSUD.8097.1.p1;Parent=BSUD.8097.1.p1
contig_3339	transdecoder	exon	351199	351390	.	-	.	ID=BSUD.8097.1.p1.exon73;Parent=BSUD.8097.1.p1
contig_3339	transdecoder	CDS	351199	351390	.	-	0	ID=cds.BSUD.8097.1.p1;Parent=BSUD.8097.1.p1
contig_3339	transdecoder	exon	350852	351007	.	-	.	ID=BSUD.8097.1.p1.exon74;Parent=BSUD.8097.1.p1
contig_3339	transdecoder	CDS	350852	351007	.	-	0	ID=cds.BSUD.8097.1.p1;Parent=BSUD.8097.1.p1
contig_3339	transdecoder	exon	350142	350359	.	-	.	ID=BSUD.8097.1.p1.exon75;Parent=BSUD.8097.1.p1
contig_3339	transdecoder	CDS	350142	350359	.	-	0	ID=cds.BSUD.8097.1.p1;Parent=BSUD.8097.1.p1
contig_3339	transdecoder	exon	349537	349726	.	-	.	ID=BSUD.8097.1.p1.exon76;Parent=BSUD.8097.1.p1
contig_3339	transdecoder	CDS	349537	349726	.	-	1	ID=cds.BSUD.8097.1.p1;Parent=BSUD.8097.1.p1
contig_3339	transdecoder	exon	349351	349449	.	-	.	ID=BSUD.8097.1.p1.exon77;Parent=BSUD.8097.1.p1
contig_3339	transdecoder	CDS	349351	349449	.	-	0	ID=cds.BSUD.8097.1.p1;Parent=BSUD.8097.1.p1
contig_3339	transdecoder	exon	348821	349000	.	-	.	ID=BSUD.8097.1.p1.exon78;Parent=BSUD.8097.1.p1
contig_3339	transdecoder	CDS	348821	349000	.	-	0	ID=cds.BSUD.8097.1.p1;Parent=BSUD.8097.1.p1
contig_3339	transdecoder	exon	347914	348036	.	-	.	ID=BSUD.8097.1.p1.exon79;Parent=BSUD.8097.1.p1
contig_3339	transdecoder	CDS	347914	348036	.	-	0	ID=cds.BSUD.8097.1.p1;Parent=BSUD.8097.1.p1
contig_3339	transdecoder	exon	345495	345577	.	-	.	ID=BSUD.8097.1.p1.exon80;Parent=BSUD.8097.1.p1
contig_3339	transdecoder	CDS	345495	345577	.	-	0	ID=cds.BSUD.8097.1.p1;Parent=BSUD.8097.1.p1
contig_3339	transdecoder	exon	344881	345064	.	-	.	ID=BSUD.8097.1.p1.exon81;Parent=BSUD.8097.1.p1
contig_3339	transdecoder	CDS	344881	345064	.	-	1	ID=cds.BSUD.8097.1.p1;Parent=BSUD.8097.1.p1
contig_3339	transdecoder	exon	344017	344430	.	-	.	ID=BSUD.8097.1.p1.exon82;Parent=BSUD.8097.1.p1
contig_3339	transdecoder	CDS	344017	344430	.	-	0	ID=cds.BSUD.8097.1.p1;Parent=BSUD.8097.1.p1
contig_3339	transdecoder	exon	343588	343825	.	-	.	ID=BSUD.8097.1.p1.exon83;Parent=BSUD.8097.1.p1
contig_3339	transdecoder	CDS	343588	343825	.	-	0	ID=cds.BSUD.8097.1.p1;Parent=BSUD.8097.1.p1
contig_3339	transdecoder	exon	343263	343451	.	-	.	ID=BSUD.8097.1.p1.exon84;Parent=BSUD.8097.1.p1
contig_3339	transdecoder	CDS	343263	343451	.	-	2	ID=cds.BSUD.8097.1.p1;Parent=BSUD.8097.1.p1
contig_3339	transdecoder	exon	338687	338929	.	-	.	ID=BSUD.8097.1.p1.exon85;Parent=BSUD.8097.1.p1
contig_3339	transdecoder	CDS	338687	338929	.	-	2	ID=cds.BSUD.8097.1.p1;Parent=BSUD.8097.1.p1
contig_3339	transdecoder	exon	337879	337935	.	-	.	ID=BSUD.8097.1.p1.exon86;Parent=BSUD.8097.1.p1
contig_3339	transdecoder	CDS	337879	337935	.	-	2	ID=cds.BSUD.8097.1.p1;Parent=BSUD.8097.1.p1
contig_3339	transdecoder	exon	336413	336438	.	-	.	ID=BSUD.8097.1.p1.exon87;Parent=BSUD.8097.1.p1
contig_3339	transdecoder	CDS	336413	336438	.	-	2	ID=cds.BSUD.8097.1.p1;Parent=BSUD.8097.1.p1
contig_3339	transdecoder	exon	333910	336153	.	-	.	ID=BSUD.8097.1.p1.exon88;Parent=BSUD.8097.1.p1
contig_3339	transdecoder	CDS	335995	336153	.	-	0	ID=cds.BSUD.8097.1.p1;Parent=BSUD.8097.1.p1
contig_3339	transdecoder	three_prime_UTR	333910	335994	.	-	.	ID=BSUD.8097.1.p1.utr3p1;Parent=BSUD.8097.1.p1
contig_3339	transdecoder	mRNA	333910	442219	.	-	.	ID=BSUD.8097.2.p1;Parent=BSUD.8097;Interpro=IPR001452 (SH3 domain)---IPR001589 (Actinin-type actin-binding domain, conserved site)---IPR001605 (Pleckstrin homology domain, spectrin-type)---IPR001715 (Calponin homology domain)---IPR001849 (Pleckstrin homology domain)---IPR002017 (Spectrin repeat)---IPR011993 (PH-like domain superfamily)---IPR018159 (Spectrin/alpha-actinin)---IPR036028 (SH3-like domain superfamily)---IPR036872 (CH domain superfamily)---IPR041681 (Pleckstrin homology domain 9)
contig_3339	transdecoder	five_prime_UTR	441986	442219	.	-	.	ID=BSUD.8097.2.p1.utr5p1;Parent=BSUD.8097.2.p1
contig_3339	transdecoder	five_prime_UTR	435685	435808	.	-	.	ID=BSUD.8097.2.p1.utr5p2;Parent=BSUD.8097.2.p1
contig_3339	transdecoder	exon	441986	442219	.	-	.	ID=BSUD.8097.2.p1.exon1;Parent=BSUD.8097.2.p1
contig_3339	transdecoder	exon	435568	435808	.	-	.	ID=BSUD.8097.2.p1.exon2;Parent=BSUD.8097.2.p1
contig_3339	transdecoder	CDS	435568	435684	.	-	0	ID=cds.BSUD.8097.2.p1;Parent=BSUD.8097.2.p1
contig_3339	transdecoder	exon	411540	411707	.	-	.	ID=BSUD.8097.2.p1.exon3;Parent=BSUD.8097.2.p1
contig_3339	transdecoder	CDS	411540	411707	.	-	0	ID=cds.BSUD.8097.2.p1;Parent=BSUD.8097.2.p1
contig_3339	transdecoder	exon	411122	411238	.	-	.	ID=BSUD.8097.2.p1.exon4;Parent=BSUD.8097.2.p1
contig_3339	transdecoder	CDS	411122	411238	.	-	0	ID=cds.BSUD.8097.2.p1;Parent=BSUD.8097.2.p1
contig_3339	transdecoder	exon	410914	410990	.	-	.	ID=BSUD.8097.2.p1.exon5;Parent=BSUD.8097.2.p1
contig_3339	transdecoder	CDS	410914	410990	.	-	0	ID=cds.BSUD.8097.2.p1;Parent=BSUD.8097.2.p1
contig_3339	transdecoder	exon	408409	408489	.	-	.	ID=BSUD.8097.2.p1.exon6;Parent=BSUD.8097.2.p1
contig_3339	transdecoder	CDS	408409	408489	.	-	1	ID=cds.BSUD.8097.2.p1;Parent=BSUD.8097.2.p1
contig_3339	transdecoder	exon	408038	408153	.	-	.	ID=BSUD.8097.2.p1.exon7;Parent=BSUD.8097.2.p1
contig_3339	transdecoder	CDS	408038	408153	.	-	1	ID=cds.BSUD.8097.2.p1;Parent=BSUD.8097.2.p1
contig_3339	transdecoder	exon	406996	407108	.	-	.	ID=BSUD.8097.2.p1.exon8;Parent=BSUD.8097.2.p1
contig_3339	transdecoder	CDS	406996	407108	.	-	2	ID=cds.BSUD.8097.2.p1;Parent=BSUD.8097.2.p1
contig_3339	transdecoder	exon	405550	405737	.	-	.	ID=BSUD.8097.2.p1.exon9;Parent=BSUD.8097.2.p1
contig_3339	transdecoder	CDS	405550	405737	.	-	0	ID=cds.BSUD.8097.2.p1;Parent=BSUD.8097.2.p1
contig_3339	transdecoder	exon	404710	404935	.	-	.	ID=BSUD.8097.2.p1.exon10;Parent=BSUD.8097.2.p1
contig_3339	transdecoder	CDS	404710	404935	.	-	1	ID=cds.BSUD.8097.2.p1;Parent=BSUD.8097.2.p1
contig_3339	transdecoder	exon	404422	404553	.	-	.	ID=BSUD.8097.2.p1.exon11;Parent=BSUD.8097.2.p1
contig_3339	transdecoder	CDS	404422	404553	.	-	0	ID=cds.BSUD.8097.2.p1;Parent=BSUD.8097.2.p1
contig_3339	transdecoder	exon	404164	404246	.	-	.	ID=BSUD.8097.2.p1.exon12;Parent=BSUD.8097.2.p1
contig_3339	transdecoder	CDS	404164	404246	.	-	0	ID=cds.BSUD.8097.2.p1;Parent=BSUD.8097.2.p1
contig_3339	transdecoder	exon	403646	403784	.	-	.	ID=BSUD.8097.2.p1.exon13;Parent=BSUD.8097.2.p1
contig_3339	transdecoder	CDS	403646	403784	.	-	1	ID=cds.BSUD.8097.2.p1;Parent=BSUD.8097.2.p1
contig_3339	transdecoder	exon	403066	403271	.	-	.	ID=BSUD.8097.2.p1.exon14;Parent=BSUD.8097.2.p1
contig_3339	transdecoder	CDS	403066	403271	.	-	0	ID=cds.BSUD.8097.2.p1;Parent=BSUD.8097.2.p1
contig_3339	transdecoder	exon	402256	402433	.	-	.	ID=BSUD.8097.2.p1.exon15;Parent=BSUD.8097.2.p1
contig_3339	transdecoder	CDS	402256	402433	.	-	1	ID=cds.BSUD.8097.2.p1;Parent=BSUD.8097.2.p1
contig_3339	transdecoder	exon	401385	401585	.	-	.	ID=BSUD.8097.2.p1.exon16;Parent=BSUD.8097.2.p1
contig_3339	transdecoder	CDS	401385	401585	.	-	0	ID=cds.BSUD.8097.2.p1;Parent=BSUD.8097.2.p1
contig_3339	transdecoder	exon	400764	400859	.	-	.	ID=BSUD.8097.2.p1.exon17;Parent=BSUD.8097.2.p1
contig_3339	transdecoder	CDS	400764	400859	.	-	0	ID=cds.BSUD.8097.2.p1;Parent=BSUD.8097.2.p1
contig_3339	transdecoder	exon	399568	399681	.	-	.	ID=BSUD.8097.2.p1.exon18;Parent=BSUD.8097.2.p1
contig_3339	transdecoder	CDS	399568	399681	.	-	0	ID=cds.BSUD.8097.2.p1;Parent=BSUD.8097.2.p1
contig_3339	transdecoder	exon	398995	399213	.	-	.	ID=BSUD.8097.2.p1.exon19;Parent=BSUD.8097.2.p1
contig_3339	transdecoder	CDS	398995	399213	.	-	0	ID=cds.BSUD.8097.2.p1;Parent=BSUD.8097.2.p1
contig_3339	transdecoder	exon	374386	374620	.	-	.	ID=BSUD.8097.2.p1.exon20;Parent=BSUD.8097.2.p1
contig_3339	transdecoder	CDS	374386	374620	.	-	0	ID=cds.BSUD.8097.2.p1;Parent=BSUD.8097.2.p1
contig_3339	transdecoder	exon	373334	373431	.	-	.	ID=BSUD.8097.2.p1.exon21;Parent=BSUD.8097.2.p1
contig_3339	transdecoder	CDS	373334	373431	.	-	2	ID=cds.BSUD.8097.2.p1;Parent=BSUD.8097.2.p1
contig_3339	transdecoder	exon	373039	373125	.	-	.	ID=BSUD.8097.2.p1.exon22;Parent=BSUD.8097.2.p1
contig_3339	transdecoder	CDS	373039	373125	.	-	0	ID=cds.BSUD.8097.2.p1;Parent=BSUD.8097.2.p1
contig_3339	transdecoder	exon	372765	372830	.	-	.	ID=BSUD.8097.2.p1.exon23;Parent=BSUD.8097.2.p1
contig_3339	transdecoder	CDS	372765	372830	.	-	0	ID=cds.BSUD.8097.2.p1;Parent=BSUD.8097.2.p1
contig_3339	transdecoder	exon	372486	372616	.	-	.	ID=BSUD.8097.2.p1.exon24;Parent=BSUD.8097.2.p1
contig_3339	transdecoder	CDS	372486	372616	.	-	0	ID=cds.BSUD.8097.2.p1;Parent=BSUD.8097.2.p1
contig_3339	transdecoder	exon	372167	372226	.	-	.	ID=BSUD.8097.2.p1.exon25;Parent=BSUD.8097.2.p1
contig_3339	transdecoder	CDS	372167	372226	.	-	1	ID=cds.BSUD.8097.2.p1;Parent=BSUD.8097.2.p1
contig_3339	transdecoder	exon	371828	371954	.	-	.	ID=BSUD.8097.2.p1.exon26;Parent=BSUD.8097.2.p1
contig_3339	transdecoder	CDS	371828	371954	.	-	1	ID=cds.BSUD.8097.2.p1;Parent=BSUD.8097.2.p1
contig_3339	transdecoder	exon	371598	371662	.	-	.	ID=BSUD.8097.2.p1.exon27;Parent=BSUD.8097.2.p1
contig_3339	transdecoder	CDS	371598	371662	.	-	0	ID=cds.BSUD.8097.2.p1;Parent=BSUD.8097.2.p1
contig_3339	transdecoder	exon	371264	371345	.	-	.	ID=BSUD.8097.2.p1.exon28;Parent=BSUD.8097.2.p1
contig_3339	transdecoder	CDS	371264	371345	.	-	1	ID=cds.BSUD.8097.2.p1;Parent=BSUD.8097.2.p1
contig_3339	transdecoder	exon	371022	371099	.	-	.	ID=BSUD.8097.2.p1.exon29;Parent=BSUD.8097.2.p1
contig_3339	transdecoder	CDS	371022	371099	.	-	0	ID=cds.BSUD.8097.2.p1;Parent=BSUD.8097.2.p1
contig_3339	transdecoder	exon	370629	370756	.	-	.	ID=BSUD.8097.2.p1.exon30;Parent=BSUD.8097.2.p1
contig_3339	transdecoder	CDS	370629	370756	.	-	0	ID=cds.BSUD.8097.2.p1;Parent=BSUD.8097.2.p1
contig_3339	transdecoder	exon	369965	370124	.	-	.	ID=BSUD.8097.2.p1.exon31;Parent=BSUD.8097.2.p1
contig_3339	transdecoder	CDS	369965	370124	.	-	1	ID=cds.BSUD.8097.2.p1;Parent=BSUD.8097.2.p1
contig_3339	transdecoder	exon	369656	369733	.	-	.	ID=BSUD.8097.2.p1.exon32;Parent=BSUD.8097.2.p1
contig_3339	transdecoder	CDS	369656	369733	.	-	0	ID=cds.BSUD.8097.2.p1;Parent=BSUD.8097.2.p1
contig_3339	transdecoder	exon	369322	369461	.	-	.	ID=BSUD.8097.2.p1.exon33;Parent=BSUD.8097.2.p1
contig_3339	transdecoder	CDS	369322	369461	.	-	0	ID=cds.BSUD.8097.2.p1;Parent=BSUD.8097.2.p1
contig_3339	transdecoder	exon	369052	369175	.	-	.	ID=BSUD.8097.2.p1.exon34;Parent=BSUD.8097.2.p1
contig_3339	transdecoder	CDS	369052	369175	.	-	1	ID=cds.BSUD.8097.2.p1;Parent=BSUD.8097.2.p1
contig_3339	transdecoder	exon	368783	368929	.	-	.	ID=BSUD.8097.2.p1.exon35;Parent=BSUD.8097.2.p1
contig_3339	transdecoder	CDS	368783	368929	.	-	0	ID=cds.BSUD.8097.2.p1;Parent=BSUD.8097.2.p1
contig_3339	transdecoder	exon	368455	368628	.	-	.	ID=BSUD.8097.2.p1.exon36;Parent=BSUD.8097.2.p1
contig_3339	transdecoder	CDS	368455	368628	.	-	0	ID=cds.BSUD.8097.2.p1;Parent=BSUD.8097.2.p1
contig_3339	transdecoder	exon	368224	368313	.	-	.	ID=BSUD.8097.2.p1.exon37;Parent=BSUD.8097.2.p1
contig_3339	transdecoder	CDS	368224	368313	.	-	0	ID=cds.BSUD.8097.2.p1;Parent=BSUD.8097.2.p1
contig_3339	transdecoder	exon	367955	368085	.	-	.	ID=BSUD.8097.2.p1.exon38;Parent=BSUD.8097.2.p1
contig_3339	transdecoder	CDS	367955	368085	.	-	0	ID=cds.BSUD.8097.2.p1;Parent=BSUD.8097.2.p1
contig_3339	transdecoder	exon	367348	367534	.	-	.	ID=BSUD.8097.2.p1.exon39;Parent=BSUD.8097.2.p1
contig_3339	transdecoder	CDS	367348	367534	.	-	1	ID=cds.BSUD.8097.2.p1;Parent=BSUD.8097.2.p1
contig_3339	transdecoder	exon	366397	366597	.	-	.	ID=BSUD.8097.2.p1.exon40;Parent=BSUD.8097.2.p1
contig_3339	transdecoder	CDS	366397	366597	.	-	0	ID=cds.BSUD.8097.2.p1;Parent=BSUD.8097.2.p1
contig_3339	transdecoder	exon	365927	366043	.	-	.	ID=BSUD.8097.2.p1.exon41;Parent=BSUD.8097.2.p1
contig_3339	transdecoder	CDS	365927	366043	.	-	0	ID=cds.BSUD.8097.2.p1;Parent=BSUD.8097.2.p1
contig_3339	transdecoder	exon	365714	365827	.	-	.	ID=BSUD.8097.2.p1.exon42;Parent=BSUD.8097.2.p1
contig_3339	transdecoder	CDS	365714	365827	.	-	0	ID=cds.BSUD.8097.2.p1;Parent=BSUD.8097.2.p1
contig_3339	transdecoder	exon	365129	365311	.	-	.	ID=BSUD.8097.2.p1.exon43;Parent=BSUD.8097.2.p1
contig_3339	transdecoder	CDS	365129	365311	.	-	0	ID=cds.BSUD.8097.2.p1;Parent=BSUD.8097.2.p1
contig_3339	transdecoder	exon	364583	364728	.	-	.	ID=BSUD.8097.2.p1.exon44;Parent=BSUD.8097.2.p1
contig_3339	transdecoder	CDS	364583	364728	.	-	0	ID=cds.BSUD.8097.2.p1;Parent=BSUD.8097.2.p1
contig_3339	transdecoder	exon	364252	364366	.	-	.	ID=BSUD.8097.2.p1.exon45;Parent=BSUD.8097.2.p1
contig_3339	transdecoder	CDS	364252	364366	.	-	1	ID=cds.BSUD.8097.2.p1;Parent=BSUD.8097.2.p1
contig_3339	transdecoder	exon	363921	364031	.	-	.	ID=BSUD.8097.2.p1.exon46;Parent=BSUD.8097.2.p1
contig_3339	transdecoder	CDS	363921	364031	.	-	0	ID=cds.BSUD.8097.2.p1;Parent=BSUD.8097.2.p1
contig_3339	transdecoder	exon	363435	363614	.	-	.	ID=BSUD.8097.2.p1.exon47;Parent=BSUD.8097.2.p1
contig_3339	transdecoder	CDS	363435	363614	.	-	0	ID=cds.BSUD.8097.2.p1;Parent=BSUD.8097.2.p1
contig_3339	transdecoder	exon	363009	363212	.	-	.	ID=BSUD.8097.2.p1.exon48;Parent=BSUD.8097.2.p1
contig_3339	transdecoder	CDS	363009	363212	.	-	0	ID=cds.BSUD.8097.2.p1;Parent=BSUD.8097.2.p1
contig_3339	transdecoder	exon	362415	362564	.	-	.	ID=BSUD.8097.2.p1.exon49;Parent=BSUD.8097.2.p1
contig_3339	transdecoder	CDS	362415	362564	.	-	0	ID=cds.BSUD.8097.2.p1;Parent=BSUD.8097.2.p1
contig_3339	transdecoder	exon	362197	362301	.	-	.	ID=BSUD.8097.2.p1.exon50;Parent=BSUD.8097.2.p1
contig_3339	transdecoder	CDS	362197	362301	.	-	0	ID=cds.BSUD.8097.2.p1;Parent=BSUD.8097.2.p1
contig_3339	transdecoder	exon	362009	362103	.	-	.	ID=BSUD.8097.2.p1.exon51;Parent=BSUD.8097.2.p1
contig_3339	transdecoder	CDS	362009	362103	.	-	0	ID=cds.BSUD.8097.2.p1;Parent=BSUD.8097.2.p1
contig_3339	transdecoder	exon	361757	361847	.	-	.	ID=BSUD.8097.2.p1.exon52;Parent=BSUD.8097.2.p1
contig_3339	transdecoder	CDS	361757	361847	.	-	1	ID=cds.BSUD.8097.2.p1;Parent=BSUD.8097.2.p1
contig_3339	transdecoder	exon	361351	361506	.	-	.	ID=BSUD.8097.2.p1.exon53;Parent=BSUD.8097.2.p1
contig_3339	transdecoder	CDS	361351	361506	.	-	0	ID=cds.BSUD.8097.2.p1;Parent=BSUD.8097.2.p1
contig_3339	transdecoder	exon	360374	360565	.	-	.	ID=BSUD.8097.2.p1.exon54;Parent=BSUD.8097.2.p1
contig_3339	transdecoder	CDS	360374	360565	.	-	0	ID=cds.BSUD.8097.2.p1;Parent=BSUD.8097.2.p1
contig_3339	transdecoder	exon	360199	360285	.	-	.	ID=BSUD.8097.2.p1.exon55;Parent=BSUD.8097.2.p1
contig_3339	transdecoder	CDS	360199	360285	.	-	0	ID=cds.BSUD.8097.2.p1;Parent=BSUD.8097.2.p1
contig_3339	transdecoder	exon	359968	360086	.	-	.	ID=BSUD.8097.2.p1.exon56;Parent=BSUD.8097.2.p1
contig_3339	transdecoder	CDS	359968	360086	.	-	0	ID=cds.BSUD.8097.2.p1;Parent=BSUD.8097.2.p1
contig_3339	transdecoder	exon	359237	359465	.	-	.	ID=BSUD.8097.2.p1.exon57;Parent=BSUD.8097.2.p1
contig_3339	transdecoder	CDS	359237	359465	.	-	1	ID=cds.BSUD.8097.2.p1;Parent=BSUD.8097.2.p1
contig_3339	transdecoder	exon	358842	358963	.	-	.	ID=BSUD.8097.2.p1.exon58;Parent=BSUD.8097.2.p1
contig_3339	transdecoder	CDS	358842	358963	.	-	0	ID=cds.BSUD.8097.2.p1;Parent=BSUD.8097.2.p1
contig_3339	transdecoder	exon	358643	358703	.	-	.	ID=BSUD.8097.2.p1.exon59;Parent=BSUD.8097.2.p1
contig_3339	transdecoder	CDS	358643	358703	.	-	1	ID=cds.BSUD.8097.2.p1;Parent=BSUD.8097.2.p1
contig_3339	transdecoder	exon	358400	358501	.	-	.	ID=BSUD.8097.2.p1.exon60;Parent=BSUD.8097.2.p1
contig_3339	transdecoder	CDS	358400	358501	.	-	0	ID=cds.BSUD.8097.2.p1;Parent=BSUD.8097.2.p1
contig_3339	transdecoder	exon	357890	358078	.	-	.	ID=BSUD.8097.2.p1.exon61;Parent=BSUD.8097.2.p1
contig_3339	transdecoder	CDS	357890	358078	.	-	0	ID=cds.BSUD.8097.2.p1;Parent=BSUD.8097.2.p1
contig_3339	transdecoder	exon	357451	357528	.	-	.	ID=BSUD.8097.2.p1.exon62;Parent=BSUD.8097.2.p1
contig_3339	transdecoder	CDS	357451	357528	.	-	0	ID=cds.BSUD.8097.2.p1;Parent=BSUD.8097.2.p1
contig_3339	transdecoder	exon	356904	357167	.	-	.	ID=BSUD.8097.2.p1.exon63;Parent=BSUD.8097.2.p1
contig_3339	transdecoder	CDS	356904	357167	.	-	0	ID=cds.BSUD.8097.2.p1;Parent=BSUD.8097.2.p1
contig_3339	transdecoder	exon	356383	356529	.	-	.	ID=BSUD.8097.2.p1.exon64;Parent=BSUD.8097.2.p1
contig_3339	transdecoder	CDS	356383	356529	.	-	0	ID=cds.BSUD.8097.2.p1;Parent=BSUD.8097.2.p1
contig_3339	transdecoder	exon	355823	355977	.	-	.	ID=BSUD.8097.2.p1.exon65;Parent=BSUD.8097.2.p1
contig_3339	transdecoder	CDS	355823	355977	.	-	0	ID=cds.BSUD.8097.2.p1;Parent=BSUD.8097.2.p1
contig_3339	transdecoder	exon	355610	355718	.	-	.	ID=BSUD.8097.2.p1.exon66;Parent=BSUD.8097.2.p1
contig_3339	transdecoder	CDS	355610	355718	.	-	1	ID=cds.BSUD.8097.2.p1;Parent=BSUD.8097.2.p1
contig_3339	transdecoder	exon	354906	355036	.	-	.	ID=BSUD.8097.2.p1.exon67;Parent=BSUD.8097.2.p1
contig_3339	transdecoder	CDS	354906	355036	.	-	0	ID=cds.BSUD.8097.2.p1;Parent=BSUD.8097.2.p1
contig_3339	transdecoder	exon	353899	354085	.	-	.	ID=BSUD.8097.2.p1.exon68;Parent=BSUD.8097.2.p1
contig_3339	transdecoder	CDS	353899	354085	.	-	1	ID=cds.BSUD.8097.2.p1;Parent=BSUD.8097.2.p1
contig_3339	transdecoder	exon	352452	352652	.	-	.	ID=BSUD.8097.2.p1.exon69;Parent=BSUD.8097.2.p1
contig_3339	transdecoder	CDS	352452	352652	.	-	0	ID=cds.BSUD.8097.2.p1;Parent=BSUD.8097.2.p1
contig_3339	transdecoder	exon	352223	352318	.	-	.	ID=BSUD.8097.2.p1.exon70;Parent=BSUD.8097.2.p1
contig_3339	transdecoder	CDS	352223	352318	.	-	0	ID=cds.BSUD.8097.2.p1;Parent=BSUD.8097.2.p1
contig_3339	transdecoder	exon	351974	352108	.	-	.	ID=BSUD.8097.2.p1.exon71;Parent=BSUD.8097.2.p1
contig_3339	transdecoder	CDS	351974	352108	.	-	0	ID=cds.BSUD.8097.2.p1;Parent=BSUD.8097.2.p1
contig_3339	transdecoder	exon	351604	351786	.	-	.	ID=BSUD.8097.2.p1.exon72;Parent=BSUD.8097.2.p1
contig_3339	transdecoder	CDS	351604	351786	.	-	0	ID=cds.BSUD.8097.2.p1;Parent=BSUD.8097.2.p1
contig_3339	transdecoder	exon	351199	351390	.	-	.	ID=BSUD.8097.2.p1.exon73;Parent=BSUD.8097.2.p1
contig_3339	transdecoder	CDS	351199	351390	.	-	0	ID=cds.BSUD.8097.2.p1;Parent=BSUD.8097.2.p1
contig_3339	transdecoder	exon	350852	351007	.	-	.	ID=BSUD.8097.2.p1.exon74;Parent=BSUD.8097.2.p1
contig_3339	transdecoder	CDS	350852	351007	.	-	0	ID=cds.BSUD.8097.2.p1;Parent=BSUD.8097.2.p1
contig_3339	transdecoder	exon	350142	350359	.	-	.	ID=BSUD.8097.2.p1.exon75;Parent=BSUD.8097.2.p1
contig_3339	transdecoder	CDS	350142	350359	.	-	0	ID=cds.BSUD.8097.2.p1;Parent=BSUD.8097.2.p1
contig_3339	transdecoder	exon	349537	349726	.	-	.	ID=BSUD.8097.2.p1.exon76;Parent=BSUD.8097.2.p1
contig_3339	transdecoder	CDS	349537	349726	.	-	1	ID=cds.BSUD.8097.2.p1;Parent=BSUD.8097.2.p1
contig_3339	transdecoder	exon	349351	349449	.	-	.	ID=BSUD.8097.2.p1.exon77;Parent=BSUD.8097.2.p1
contig_3339	transdecoder	CDS	349351	349449	.	-	0	ID=cds.BSUD.8097.2.p1;Parent=BSUD.8097.2.p1
contig_3339	transdecoder	exon	348821	349000	.	-	.	ID=BSUD.8097.2.p1.exon78;Parent=BSUD.8097.2.p1
contig_3339	transdecoder	CDS	348821	349000	.	-	0	ID=cds.BSUD.8097.2.p1;Parent=BSUD.8097.2.p1
contig_3339	transdecoder	exon	347914	348036	.	-	.	ID=BSUD.8097.2.p1.exon79;Parent=BSUD.8097.2.p1
contig_3339	transdecoder	CDS	347914	348036	.	-	0	ID=cds.BSUD.8097.2.p1;Parent=BSUD.8097.2.p1
contig_3339	transdecoder	exon	345495	345577	.	-	.	ID=BSUD.8097.2.p1.exon80;Parent=BSUD.8097.2.p1
contig_3339	transdecoder	CDS	345495	345577	.	-	0	ID=cds.BSUD.8097.2.p1;Parent=BSUD.8097.2.p1
contig_3339	transdecoder	exon	344881	345064	.	-	.	ID=BSUD.8097.2.p1.exon81;Parent=BSUD.8097.2.p1
contig_3339	transdecoder	CDS	344881	345064	.	-	1	ID=cds.BSUD.8097.2.p1;Parent=BSUD.8097.2.p1
contig_3339	transdecoder	exon	344017	344430	.	-	.	ID=BSUD.8097.2.p1.exon82;Parent=BSUD.8097.2.p1
contig_3339	transdecoder	CDS	344017	344430	.	-	0	ID=cds.BSUD.8097.2.p1;Parent=BSUD.8097.2.p1
contig_3339	transdecoder	exon	343588	343825	.	-	.	ID=BSUD.8097.2.p1.exon83;Parent=BSUD.8097.2.p1
contig_3339	transdecoder	CDS	343588	343825	.	-	0	ID=cds.BSUD.8097.2.p1;Parent=BSUD.8097.2.p1
contig_3339	transdecoder	exon	343263	343451	.	-	.	ID=BSUD.8097.2.p1.exon84;Parent=BSUD.8097.2.p1
contig_3339	transdecoder	CDS	343263	343451	.	-	2	ID=cds.BSUD.8097.2.p1;Parent=BSUD.8097.2.p1
contig_3339	transdecoder	exon	341296	341355	.	-	.	ID=BSUD.8097.2.p1.exon85;Parent=BSUD.8097.2.p1
contig_3339	transdecoder	CDS	341296	341355	.	-	2	ID=cds.BSUD.8097.2.p1;Parent=BSUD.8097.2.p1
contig_3339	transdecoder	exon	338687	338929	.	-	.	ID=BSUD.8097.2.p1.exon86;Parent=BSUD.8097.2.p1
contig_3339	transdecoder	CDS	338687	338929	.	-	2	ID=cds.BSUD.8097.2.p1;Parent=BSUD.8097.2.p1
contig_3339	transdecoder	exon	337879	337935	.	-	.	ID=BSUD.8097.2.p1.exon87;Parent=BSUD.8097.2.p1
contig_3339	transdecoder	CDS	337879	337935	.	-	2	ID=cds.BSUD.8097.2.p1;Parent=BSUD.8097.2.p1
contig_3339	transdecoder	exon	336413	336438	.	-	.	ID=BSUD.8097.2.p1.exon88;Parent=BSUD.8097.2.p1
contig_3339	transdecoder	CDS	336413	336438	.	-	2	ID=cds.BSUD.8097.2.p1;Parent=BSUD.8097.2.p1
contig_3339	transdecoder	exon	333910	336153	.	-	.	ID=BSUD.8097.2.p1.exon89;Parent=BSUD.8097.2.p1
contig_3339	transdecoder	CDS	335995	336153	.	-	0	ID=cds.BSUD.8097.2.p1;Parent=BSUD.8097.2.p1
contig_3339	transdecoder	three_prime_UTR	333910	335994	.	-	.	ID=BSUD.8097.2.p1.utr3p1;Parent=BSUD.8097.2.p1
contig_3339	transdecoder	mRNA	333910	447000	.	-	.	ID=BSUD.8097.3.p1;Parent=BSUD.8097;Interpro=IPR001452 (SH3 domain)---IPR001589 (Actinin-type actin-binding domain, conserved site)---IPR001605 (Pleckstrin homology domain, spectrin-type)---IPR001715 (Calponin homology domain)---IPR001849 (Pleckstrin homology domain)---IPR002017 (Spectrin repeat)---IPR011993 (PH-like domain superfamily)---IPR018159 (Spectrin/alpha-actinin)---IPR036028 (SH3-like domain superfamily)---IPR036872 (CH domain superfamily)---IPR041681 (Pleckstrin homology domain 9)
contig_3339	transdecoder	five_prime_UTR	446681	447000	.	-	.	ID=BSUD.8097.3.p1.utr5p1;Parent=BSUD.8097.3.p1
contig_3339	transdecoder	five_prime_UTR	435685	435808	.	-	.	ID=BSUD.8097.3.p1.utr5p2;Parent=BSUD.8097.3.p1
contig_3339	transdecoder	exon	446681	447000	.	-	.	ID=BSUD.8097.3.p1.exon1;Parent=BSUD.8097.3.p1
contig_3339	transdecoder	exon	435568	435808	.	-	.	ID=BSUD.8097.3.p1.exon2;Parent=BSUD.8097.3.p1
contig_3339	transdecoder	CDS	435568	435684	.	-	0	ID=cds.BSUD.8097.3.p1;Parent=BSUD.8097.3.p1
contig_3339	transdecoder	exon	411540	411707	.	-	.	ID=BSUD.8097.3.p1.exon3;Parent=BSUD.8097.3.p1
contig_3339	transdecoder	CDS	411540	411707	.	-	0	ID=cds.BSUD.8097.3.p1;Parent=BSUD.8097.3.p1
contig_3339	transdecoder	exon	411122	411238	.	-	.	ID=BSUD.8097.3.p1.exon4;Parent=BSUD.8097.3.p1
contig_3339	transdecoder	CDS	411122	411238	.	-	0	ID=cds.BSUD.8097.3.p1;Parent=BSUD.8097.3.p1
contig_3339	transdecoder	exon	410914	410990	.	-	.	ID=BSUD.8097.3.p1.exon5;Parent=BSUD.8097.3.p1
contig_3339	transdecoder	CDS	410914	410990	.	-	0	ID=cds.BSUD.8097.3.p1;Parent=BSUD.8097.3.p1
contig_3339	transdecoder	exon	408409	408489	.	-	.	ID=BSUD.8097.3.p1.exon6;Parent=BSUD.8097.3.p1
contig_3339	transdecoder	CDS	408409	408489	.	-	1	ID=cds.BSUD.8097.3.p1;Parent=BSUD.8097.3.p1
contig_3339	transdecoder	exon	408038	408153	.	-	.	ID=BSUD.8097.3.p1.exon7;Parent=BSUD.8097.3.p1
contig_3339	transdecoder	CDS	408038	408153	.	-	1	ID=cds.BSUD.8097.3.p1;Parent=BSUD.8097.3.p1
contig_3339	transdecoder	exon	406996	407108	.	-	.	ID=BSUD.8097.3.p1.exon8;Parent=BSUD.8097.3.p1
contig_3339	transdecoder	CDS	406996	407108	.	-	2	ID=cds.BSUD.8097.3.p1;Parent=BSUD.8097.3.p1
contig_3339	transdecoder	exon	405550	405737	.	-	.	ID=BSUD.8097.3.p1.exon9;Parent=BSUD.8097.3.p1
contig_3339	transdecoder	CDS	405550	405737	.	-	0	ID=cds.BSUD.8097.3.p1;Parent=BSUD.8097.3.p1
contig_3339	transdecoder	exon	404710	404935	.	-	.	ID=BSUD.8097.3.p1.exon10;Parent=BSUD.8097.3.p1
contig_3339	transdecoder	CDS	404710	404935	.	-	1	ID=cds.BSUD.8097.3.p1;Parent=BSUD.8097.3.p1
contig_3339	transdecoder	exon	404422	404553	.	-	.	ID=BSUD.8097.3.p1.exon11;Parent=BSUD.8097.3.p1
contig_3339	transdecoder	CDS	404422	404553	.	-	0	ID=cds.BSUD.8097.3.p1;Parent=BSUD.8097.3.p1
contig_3339	transdecoder	exon	404164	404246	.	-	.	ID=BSUD.8097.3.p1.exon12;Parent=BSUD.8097.3.p1
contig_3339	transdecoder	CDS	404164	404246	.	-	0	ID=cds.BSUD.8097.3.p1;Parent=BSUD.8097.3.p1
contig_3339	transdecoder	exon	403646	403784	.	-	.	ID=BSUD.8097.3.p1.exon13;Parent=BSUD.8097.3.p1
contig_3339	transdecoder	CDS	403646	403784	.	-	1	ID=cds.BSUD.8097.3.p1;Parent=BSUD.8097.3.p1
contig_3339	transdecoder	exon	403066	403271	.	-	.	ID=BSUD.8097.3.p1.exon14;Parent=BSUD.8097.3.p1
contig_3339	transdecoder	CDS	403066	403271	.	-	0	ID=cds.BSUD.8097.3.p1;Parent=BSUD.8097.3.p1
contig_3339	transdecoder	exon	402256	402433	.	-	.	ID=BSUD.8097.3.p1.exon15;Parent=BSUD.8097.3.p1
contig_3339	transdecoder	CDS	402256	402433	.	-	1	ID=cds.BSUD.8097.3.p1;Parent=BSUD.8097.3.p1
contig_3339	transdecoder	exon	401385	401585	.	-	.	ID=BSUD.8097.3.p1.exon16;Parent=BSUD.8097.3.p1
contig_3339	transdecoder	CDS	401385	401585	.	-	0	ID=cds.BSUD.8097.3.p1;Parent=BSUD.8097.3.p1
contig_3339	transdecoder	exon	400764	400859	.	-	.	ID=BSUD.8097.3.p1.exon17;Parent=BSUD.8097.3.p1
contig_3339	transdecoder	CDS	400764	400859	.	-	0	ID=cds.BSUD.8097.3.p1;Parent=BSUD.8097.3.p1
contig_3339	transdecoder	exon	399568	399681	.	-	.	ID=BSUD.8097.3.p1.exon18;Parent=BSUD.8097.3.p1
contig_3339	transdecoder	CDS	399568	399681	.	-	0	ID=cds.BSUD.8097.3.p1;Parent=BSUD.8097.3.p1
contig_3339	transdecoder	exon	398995	399213	.	-	.	ID=BSUD.8097.3.p1.exon19;Parent=BSUD.8097.3.p1
contig_3339	transdecoder	CDS	398995	399213	.	-	0	ID=cds.BSUD.8097.3.p1;Parent=BSUD.8097.3.p1
contig_3339	transdecoder	exon	374386	374620	.	-	.	ID=BSUD.8097.3.p1.exon20;Parent=BSUD.8097.3.p1
contig_3339	transdecoder	CDS	374386	374620	.	-	0	ID=cds.BSUD.8097.3.p1;Parent=BSUD.8097.3.p1
contig_3339	transdecoder	exon	373334	373431	.	-	.	ID=BSUD.8097.3.p1.exon21;Parent=BSUD.8097.3.p1
contig_3339	transdecoder	CDS	373334	373431	.	-	2	ID=cds.BSUD.8097.3.p1;Parent=BSUD.8097.3.p1
contig_3339	transdecoder	exon	373039	373125	.	-	.	ID=BSUD.8097.3.p1.exon22;Parent=BSUD.8097.3.p1
contig_3339	transdecoder	CDS	373039	373125	.	-	0	ID=cds.BSUD.8097.3.p1;Parent=BSUD.8097.3.p1
contig_3339	transdecoder	exon	372765	372830	.	-	.	ID=BSUD.8097.3.p1.exon23;Parent=BSUD.8097.3.p1
contig_3339	transdecoder	CDS	372765	372830	.	-	0	ID=cds.BSUD.8097.3.p1;Parent=BSUD.8097.3.p1
contig_3339	transdecoder	exon	372486	372616	.	-	.	ID=BSUD.8097.3.p1.exon24;Parent=BSUD.8097.3.p1
contig_3339	transdecoder	CDS	372486	372616	.	-	0	ID=cds.BSUD.8097.3.p1;Parent=BSUD.8097.3.p1
contig_3339	transdecoder	exon	372167	372226	.	-	.	ID=BSUD.8097.3.p1.exon25;Parent=BSUD.8097.3.p1
contig_3339	transdecoder	CDS	372167	372226	.	-	1	ID=cds.BSUD.8097.3.p1;Parent=BSUD.8097.3.p1
contig_3339	transdecoder	exon	371828	371954	.	-	.	ID=BSUD.8097.3.p1.exon26;Parent=BSUD.8097.3.p1
contig_3339	transdecoder	CDS	371828	371954	.	-	1	ID=cds.BSUD.8097.3.p1;Parent=BSUD.8097.3.p1
contig_3339	transdecoder	exon	371598	371662	.	-	.	ID=BSUD.8097.3.p1.exon27;Parent=BSUD.8097.3.p1
contig_3339	transdecoder	CDS	371598	371662	.	-	0	ID=cds.BSUD.8097.3.p1;Parent=BSUD.8097.3.p1
contig_3339	transdecoder	exon	371264	371345	.	-	.	ID=BSUD.8097.3.p1.exon28;Parent=BSUD.8097.3.p1
contig_3339	transdecoder	CDS	371264	371345	.	-	1	ID=cds.BSUD.8097.3.p1;Parent=BSUD.8097.3.p1
contig_3339	transdecoder	exon	371022	371099	.	-	.	ID=BSUD.8097.3.p1.exon29;Parent=BSUD.8097.3.p1
contig_3339	transdecoder	CDS	371022	371099	.	-	0	ID=cds.BSUD.8097.3.p1;Parent=BSUD.8097.3.p1
contig_3339	transdecoder	exon	370629	370756	.	-	.	ID=BSUD.8097.3.p1.exon30;Parent=BSUD.8097.3.p1
contig_3339	transdecoder	CDS	370629	370756	.	-	0	ID=cds.BSUD.8097.3.p1;Parent=BSUD.8097.3.p1
contig_3339	transdecoder	exon	369965	370124	.	-	.	ID=BSUD.8097.3.p1.exon31;Parent=BSUD.8097.3.p1
contig_3339	transdecoder	CDS	369965	370124	.	-	1	ID=cds.BSUD.8097.3.p1;Parent=BSUD.8097.3.p1
contig_3339	transdecoder	exon	369656	369733	.	-	.	ID=BSUD.8097.3.p1.exon32;Parent=BSUD.8097.3.p1
contig_3339	transdecoder	CDS	369656	369733	.	-	0	ID=cds.BSUD.8097.3.p1;Parent=BSUD.8097.3.p1
contig_3339	transdecoder	exon	369322	369461	.	-	.	ID=BSUD.8097.3.p1.exon33;Parent=BSUD.8097.3.p1
contig_3339	transdecoder	CDS	369322	369461	.	-	0	ID=cds.BSUD.8097.3.p1;Parent=BSUD.8097.3.p1
contig_3339	transdecoder	exon	369052	369175	.	-	.	ID=BSUD.8097.3.p1.exon34;Parent=BSUD.8097.3.p1
contig_3339	transdecoder	CDS	369052	369175	.	-	1	ID=cds.BSUD.8097.3.p1;Parent=BSUD.8097.3.p1
contig_3339	transdecoder	exon	368783	368929	.	-	.	ID=BSUD.8097.3.p1.exon35;Parent=BSUD.8097.3.p1
contig_3339	transdecoder	CDS	368783	368929	.	-	0	ID=cds.BSUD.8097.3.p1;Parent=BSUD.8097.3.p1
contig_3339	transdecoder	exon	368455	368628	.	-	.	ID=BSUD.8097.3.p1.exon36;Parent=BSUD.8097.3.p1
contig_3339	transdecoder	CDS	368455	368628	.	-	0	ID=cds.BSUD.8097.3.p1;Parent=BSUD.8097.3.p1
contig_3339	transdecoder	exon	368224	368313	.	-	.	ID=BSUD.8097.3.p1.exon37;Parent=BSUD.8097.3.p1
contig_3339	transdecoder	CDS	368224	368313	.	-	0	ID=cds.BSUD.8097.3.p1;Parent=BSUD.8097.3.p1
contig_3339	transdecoder	exon	367955	368085	.	-	.	ID=BSUD.8097.3.p1.exon38;Parent=BSUD.8097.3.p1
contig_3339	transdecoder	CDS	367955	368085	.	-	0	ID=cds.BSUD.8097.3.p1;Parent=BSUD.8097.3.p1
contig_3339	transdecoder	exon	367348	367534	.	-	.	ID=BSUD.8097.3.p1.exon39;Parent=BSUD.8097.3.p1
contig_3339	transdecoder	CDS	367348	367534	.	-	1	ID=cds.BSUD.8097.3.p1;Parent=BSUD.8097.3.p1
contig_3339	transdecoder	exon	366397	366597	.	-	.	ID=BSUD.8097.3.p1.exon40;Parent=BSUD.8097.3.p1
contig_3339	transdecoder	CDS	366397	366597	.	-	0	ID=cds.BSUD.8097.3.p1;Parent=BSUD.8097.3.p1
contig_3339	transdecoder	exon	365927	366043	.	-	.	ID=BSUD.8097.3.p1.exon41;Parent=BSUD.8097.3.p1
contig_3339	transdecoder	CDS	365927	366043	.	-	0	ID=cds.BSUD.8097.3.p1;Parent=BSUD.8097.3.p1
contig_3339	transdecoder	exon	365714	365827	.	-	.	ID=BSUD.8097.3.p1.exon42;Parent=BSUD.8097.3.p1
contig_3339	transdecoder	CDS	365714	365827	.	-	0	ID=cds.BSUD.8097.3.p1;Parent=BSUD.8097.3.p1
contig_3339	transdecoder	exon	365129	365311	.	-	.	ID=BSUD.8097.3.p1.exon43;Parent=BSUD.8097.3.p1
contig_3339	transdecoder	CDS	365129	365311	.	-	0	ID=cds.BSUD.8097.3.p1;Parent=BSUD.8097.3.p1
contig_3339	transdecoder	exon	364583	364728	.	-	.	ID=BSUD.8097.3.p1.exon44;Parent=BSUD.8097.3.p1
contig_3339	transdecoder	CDS	364583	364728	.	-	0	ID=cds.BSUD.8097.3.p1;Parent=BSUD.8097.3.p1
contig_3339	transdecoder	exon	364252	364366	.	-	.	ID=BSUD.8097.3.p1.exon45;Parent=BSUD.8097.3.p1
contig_3339	transdecoder	CDS	364252	364366	.	-	1	ID=cds.BSUD.8097.3.p1;Parent=BSUD.8097.3.p1
contig_3339	transdecoder	exon	363921	364031	.	-	.	ID=BSUD.8097.3.p1.exon46;Parent=BSUD.8097.3.p1
contig_3339	transdecoder	CDS	363921	364031	.	-	0	ID=cds.BSUD.8097.3.p1;Parent=BSUD.8097.3.p1
contig_3339	transdecoder	exon	363435	363614	.	-	.	ID=BSUD.8097.3.p1.exon47;Parent=BSUD.8097.3.p1
contig_3339	transdecoder	CDS	363435	363614	.	-	0	ID=cds.BSUD.8097.3.p1;Parent=BSUD.8097.3.p1
contig_3339	transdecoder	exon	363009	363212	.	-	.	ID=BSUD.8097.3.p1.exon48;Parent=BSUD.8097.3.p1
contig_3339	transdecoder	CDS	363009	363212	.	-	0	ID=cds.BSUD.8097.3.p1;Parent=BSUD.8097.3.p1
contig_3339	transdecoder	exon	362415	362564	.	-	.	ID=BSUD.8097.3.p1.exon49;Parent=BSUD.8097.3.p1
contig_3339	transdecoder	CDS	362415	362564	.	-	0	ID=cds.BSUD.8097.3.p1;Parent=BSUD.8097.3.p1
contig_3339	transdecoder	exon	362197	362301	.	-	.	ID=BSUD.8097.3.p1.exon50;Parent=BSUD.8097.3.p1
contig_3339	transdecoder	CDS	362197	362301	.	-	0	ID=cds.BSUD.8097.3.p1;Parent=BSUD.8097.3.p1
contig_3339	transdecoder	exon	362009	362103	.	-	.	ID=BSUD.8097.3.p1.exon51;Parent=BSUD.8097.3.p1
contig_3339	transdecoder	CDS	362009	362103	.	-	0	ID=cds.BSUD.8097.3.p1;Parent=BSUD.8097.3.p1
contig_3339	transdecoder	exon	361757	361847	.	-	.	ID=BSUD.8097.3.p1.exon52;Parent=BSUD.8097.3.p1
contig_3339	transdecoder	CDS	361757	361847	.	-	1	ID=cds.BSUD.8097.3.p1;Parent=BSUD.8097.3.p1
contig_3339	transdecoder	exon	361351	361506	.	-	.	ID=BSUD.8097.3.p1.exon53;Parent=BSUD.8097.3.p1
contig_3339	transdecoder	CDS	361351	361506	.	-	0	ID=cds.BSUD.8097.3.p1;Parent=BSUD.8097.3.p1
contig_3339	transdecoder	exon	360374	360565	.	-	.	ID=BSUD.8097.3.p1.exon54;Parent=BSUD.8097.3.p1
contig_3339	transdecoder	CDS	360374	360565	.	-	0	ID=cds.BSUD.8097.3.p1;Parent=BSUD.8097.3.p1
contig_3339	transdecoder	exon	360199	360285	.	-	.	ID=BSUD.8097.3.p1.exon55;Parent=BSUD.8097.3.p1
contig_3339	transdecoder	CDS	360199	360285	.	-	0	ID=cds.BSUD.8097.3.p1;Parent=BSUD.8097.3.p1
contig_3339	transdecoder	exon	359968	360086	.	-	.	ID=BSUD.8097.3.p1.exon56;Parent=BSUD.8097.3.p1
contig_3339	transdecoder	CDS	359968	360086	.	-	0	ID=cds.BSUD.8097.3.p1;Parent=BSUD.8097.3.p1
contig_3339	transdecoder	exon	359237	359465	.	-	.	ID=BSUD.8097.3.p1.exon57;Parent=BSUD.8097.3.p1
contig_3339	transdecoder	CDS	359237	359465	.	-	1	ID=cds.BSUD.8097.3.p1;Parent=BSUD.8097.3.p1
contig_3339	transdecoder	exon	358842	358963	.	-	.	ID=BSUD.8097.3.p1.exon58;Parent=BSUD.8097.3.p1
contig_3339	transdecoder	CDS	358842	358963	.	-	0	ID=cds.BSUD.8097.3.p1;Parent=BSUD.8097.3.p1
contig_3339	transdecoder	exon	358643	358703	.	-	.	ID=BSUD.8097.3.p1.exon59;Parent=BSUD.8097.3.p1
contig_3339	transdecoder	CDS	358643	358703	.	-	1	ID=cds.BSUD.8097.3.p1;Parent=BSUD.8097.3.p1
contig_3339	transdecoder	exon	358400	358501	.	-	.	ID=BSUD.8097.3.p1.exon60;Parent=BSUD.8097.3.p1
contig_3339	transdecoder	CDS	358400	358501	.	-	0	ID=cds.BSUD.8097.3.p1;Parent=BSUD.8097.3.p1
contig_3339	transdecoder	exon	357890	358078	.	-	.	ID=BSUD.8097.3.p1.exon61;Parent=BSUD.8097.3.p1
contig_3339	transdecoder	CDS	357890	358078	.	-	0	ID=cds.BSUD.8097.3.p1;Parent=BSUD.8097.3.p1
contig_3339	transdecoder	exon	357451	357528	.	-	.	ID=BSUD.8097.3.p1.exon62;Parent=BSUD.8097.3.p1
contig_3339	transdecoder	CDS	357451	357528	.	-	0	ID=cds.BSUD.8097.3.p1;Parent=BSUD.8097.3.p1
contig_3339	transdecoder	exon	356904	357167	.	-	.	ID=BSUD.8097.3.p1.exon63;Parent=BSUD.8097.3.p1
contig_3339	transdecoder	CDS	356904	357167	.	-	0	ID=cds.BSUD.8097.3.p1;Parent=BSUD.8097.3.p1
contig_3339	transdecoder	exon	356383	356529	.	-	.	ID=BSUD.8097.3.p1.exon64;Parent=BSUD.8097.3.p1
contig_3339	transdecoder	CDS	356383	356529	.	-	0	ID=cds.BSUD.8097.3.p1;Parent=BSUD.8097.3.p1
contig_3339	transdecoder	exon	355823	355977	.	-	.	ID=BSUD.8097.3.p1.exon65;Parent=BSUD.8097.3.p1
contig_3339	transdecoder	CDS	355823	355977	.	-	0	ID=cds.BSUD.8097.3.p1;Parent=BSUD.8097.3.p1
contig_3339	transdecoder	exon	355610	355718	.	-	.	ID=BSUD.8097.3.p1.exon66;Parent=BSUD.8097.3.p1
contig_3339	transdecoder	CDS	355610	355718	.	-	1	ID=cds.BSUD.8097.3.p1;Parent=BSUD.8097.3.p1
contig_3339	transdecoder	exon	354906	355036	.	-	.	ID=BSUD.8097.3.p1.exon67;Parent=BSUD.8097.3.p1
contig_3339	transdecoder	CDS	354906	355036	.	-	0	ID=cds.BSUD.8097.3.p1;Parent=BSUD.8097.3.p1
contig_3339	transdecoder	exon	353899	354085	.	-	.	ID=BSUD.8097.3.p1.exon68;Parent=BSUD.8097.3.p1
contig_3339	transdecoder	CDS	353899	354085	.	-	1	ID=cds.BSUD.8097.3.p1;Parent=BSUD.8097.3.p1
contig_3339	transdecoder	exon	352452	352652	.	-	.	ID=BSUD.8097.3.p1.exon69;Parent=BSUD.8097.3.p1
contig_3339	transdecoder	CDS	352452	352652	.	-	0	ID=cds.BSUD.8097.3.p1;Parent=BSUD.8097.3.p1
contig_3339	transdecoder	exon	352223	352318	.	-	.	ID=BSUD.8097.3.p1.exon70;Parent=BSUD.8097.3.p1
contig_3339	transdecoder	CDS	352223	352318	.	-	0	ID=cds.BSUD.8097.3.p1;Parent=BSUD.8097.3.p1
contig_3339	transdecoder	exon	351974	352108	.	-	.	ID=BSUD.8097.3.p1.exon71;Parent=BSUD.8097.3.p1
contig_3339	transdecoder	CDS	351974	352108	.	-	0	ID=cds.BSUD.8097.3.p1;Parent=BSUD.8097.3.p1
contig_3339	transdecoder	exon	351604	351786	.	-	.	ID=BSUD.8097.3.p1.exon72;Parent=BSUD.8097.3.p1
contig_3339	transdecoder	CDS	351604	351786	.	-	0	ID=cds.BSUD.8097.3.p1;Parent=BSUD.8097.3.p1
contig_3339	transdecoder	exon	351199	351390	.	-	.	ID=BSUD.8097.3.p1.exon73;Parent=BSUD.8097.3.p1
contig_3339	transdecoder	CDS	351199	351390	.	-	0	ID=cds.BSUD.8097.3.p1;Parent=BSUD.8097.3.p1
contig_3339	transdecoder	exon	350852	351007	.	-	.	ID=BSUD.8097.3.p1.exon74;Parent=BSUD.8097.3.p1
contig_3339	transdecoder	CDS	350852	351007	.	-	0	ID=cds.BSUD.8097.3.p1;Parent=BSUD.8097.3.p1
contig_3339	transdecoder	exon	350142	350359	.	-	.	ID=BSUD.8097.3.p1.exon75;Parent=BSUD.8097.3.p1
contig_3339	transdecoder	CDS	350142	350359	.	-	0	ID=cds.BSUD.8097.3.p1;Parent=BSUD.8097.3.p1
contig_3339	transdecoder	exon	349537	349726	.	-	.	ID=BSUD.8097.3.p1.exon76;Parent=BSUD.8097.3.p1
contig_3339	transdecoder	CDS	349537	349726	.	-	1	ID=cds.BSUD.8097.3.p1;Parent=BSUD.8097.3.p1
contig_3339	transdecoder	exon	349351	349449	.	-	.	ID=BSUD.8097.3.p1.exon77;Parent=BSUD.8097.3.p1
contig_3339	transdecoder	CDS	349351	349449	.	-	0	ID=cds.BSUD.8097.3.p1;Parent=BSUD.8097.3.p1
contig_3339	transdecoder	exon	348821	349000	.	-	.	ID=BSUD.8097.3.p1.exon78;Parent=BSUD.8097.3.p1
contig_3339	transdecoder	CDS	348821	349000	.	-	0	ID=cds.BSUD.8097.3.p1;Parent=BSUD.8097.3.p1
contig_3339	transdecoder	exon	347914	348036	.	-	.	ID=BSUD.8097.3.p1.exon79;Parent=BSUD.8097.3.p1
contig_3339	transdecoder	CDS	347914	348036	.	-	0	ID=cds.BSUD.8097.3.p1;Parent=BSUD.8097.3.p1
contig_3339	transdecoder	exon	345495	345577	.	-	.	ID=BSUD.8097.3.p1.exon80;Parent=BSUD.8097.3.p1
contig_3339	transdecoder	CDS	345495	345577	.	-	0	ID=cds.BSUD.8097.3.p1;Parent=BSUD.8097.3.p1
contig_3339	transdecoder	exon	344881	345064	.	-	.	ID=BSUD.8097.3.p1.exon81;Parent=BSUD.8097.3.p1
contig_3339	transdecoder	CDS	344881	345064	.	-	1	ID=cds.BSUD.8097.3.p1;Parent=BSUD.8097.3.p1
contig_3339	transdecoder	exon	344017	344430	.	-	.	ID=BSUD.8097.3.p1.exon82;Parent=BSUD.8097.3.p1
contig_3339	transdecoder	CDS	344017	344430	.	-	0	ID=cds.BSUD.8097.3.p1;Parent=BSUD.8097.3.p1
contig_3339	transdecoder	exon	343588	343825	.	-	.	ID=BSUD.8097.3.p1.exon83;Parent=BSUD.8097.3.p1
contig_3339	transdecoder	CDS	343588	343825	.	-	0	ID=cds.BSUD.8097.3.p1;Parent=BSUD.8097.3.p1
contig_3339	transdecoder	exon	343263	343451	.	-	.	ID=BSUD.8097.3.p1.exon84;Parent=BSUD.8097.3.p1
contig_3339	transdecoder	CDS	343263	343451	.	-	2	ID=cds.BSUD.8097.3.p1;Parent=BSUD.8097.3.p1
contig_3339	transdecoder	exon	341296	341355	.	-	.	ID=BSUD.8097.3.p1.exon85;Parent=BSUD.8097.3.p1
contig_3339	transdecoder	CDS	341296	341355	.	-	2	ID=cds.BSUD.8097.3.p1;Parent=BSUD.8097.3.p1
contig_3339	transdecoder	exon	338687	338929	.	-	.	ID=BSUD.8097.3.p1.exon86;Parent=BSUD.8097.3.p1
contig_3339	transdecoder	CDS	338687	338929	.	-	2	ID=cds.BSUD.8097.3.p1;Parent=BSUD.8097.3.p1
contig_3339	transdecoder	exon	337879	337935	.	-	.	ID=BSUD.8097.3.p1.exon87;Parent=BSUD.8097.3.p1
contig_3339	transdecoder	CDS	337879	337935	.	-	2	ID=cds.BSUD.8097.3.p1;Parent=BSUD.8097.3.p1
contig_3339	transdecoder	exon	336413	336438	.	-	.	ID=BSUD.8097.3.p1.exon88;Parent=BSUD.8097.3.p1
contig_3339	transdecoder	CDS	336413	336438	.	-	2	ID=cds.BSUD.8097.3.p1;Parent=BSUD.8097.3.p1
contig_3339	transdecoder	exon	333910	336153	.	-	.	ID=BSUD.8097.3.p1.exon89;Parent=BSUD.8097.3.p1
contig_3339	transdecoder	CDS	335995	336153	.	-	0	ID=cds.BSUD.8097.3.p1;Parent=BSUD.8097.3.p1
contig_3339	transdecoder	three_prime_UTR	333910	335994	.	-	.	ID=BSUD.8097.3.p1.utr3p1;Parent=BSUD.8097.3.p1
contig_3339	transdecoder	gene	382170	396771	.	+	.	ID=BSUD.8098;Interpro=IPR000276 (G protein-coupled receptor, rhodopsin-like)---IPR017452 (GPCR, rhodopsin-like, 7TM)
contig_3339	transdecoder	mRNA	382170	396771	.	+	.	ID=BSUD.8098.1.p1;Parent=BSUD.8098;Interpro=IPR000276 (G protein-coupled receptor, rhodopsin-like)---IPR017452 (GPCR, rhodopsin-like, 7TM)
contig_3339	transdecoder	five_prime_UTR	382170	382589	.	+	.	ID=BSUD.8098.1.p1.utr5p1;Parent=BSUD.8098.1.p1
contig_3339	transdecoder	five_prime_UTR	387276	387505	.	+	.	ID=BSUD.8098.1.p1.utr5p2;Parent=BSUD.8098.1.p1
contig_3339	transdecoder	five_prime_UTR	393954	394230	.	+	.	ID=BSUD.8098.1.p1.utr5p3;Parent=BSUD.8098.1.p1
contig_3339	transdecoder	exon	382170	382589	.	+	.	ID=BSUD.8098.1.p1.exon1;Parent=BSUD.8098.1.p1
contig_3339	transdecoder	exon	387276	387505	.	+	.	ID=BSUD.8098.1.p1.exon2;Parent=BSUD.8098.1.p1
contig_3339	transdecoder	exon	393954	394878	.	+	.	ID=BSUD.8098.1.p1.exon3;Parent=BSUD.8098.1.p1
contig_3339	transdecoder	CDS	394231	394878	.	+	0	ID=cds.BSUD.8098.1.p1;Parent=BSUD.8098.1.p1
contig_3339	transdecoder	exon	395484	396227	.	+	.	ID=BSUD.8098.1.p1.exon4;Parent=BSUD.8098.1.p1
contig_3339	transdecoder	CDS	395484	396227	.	+	0	ID=cds.BSUD.8098.1.p1;Parent=BSUD.8098.1.p1
contig_3339	transdecoder	exon	396473	396771	.	+	.	ID=BSUD.8098.1.p1.exon5;Parent=BSUD.8098.1.p1
contig_3339	transdecoder	CDS	396473	396637	.	+	0	ID=cds.BSUD.8098.1.p1;Parent=BSUD.8098.1.p1
contig_3339	transdecoder	three_prime_UTR	396638	396771	.	+	.	ID=BSUD.8098.1.p1.utr3p1;Parent=BSUD.8098.1.p1
contig_3339	transdecoder	mRNA	382353	396668	.	+	.	ID=BSUD.8098.2.p1;Parent=BSUD.8098;Interpro=IPR000276 (G protein-coupled receptor, rhodopsin-like)---IPR017452 (GPCR, rhodopsin-like, 7TM)
contig_3339	transdecoder	five_prime_UTR	382353	382589	.	+	.	ID=BSUD.8098.2.p1.utr5p1;Parent=BSUD.8098.2.p1
contig_3339	transdecoder	five_prime_UTR	387276	387505	.	+	.	ID=BSUD.8098.2.p1.utr5p2;Parent=BSUD.8098.2.p1
contig_3339	transdecoder	five_prime_UTR	393954	394230	.	+	.	ID=BSUD.8098.2.p1.utr5p3;Parent=BSUD.8098.2.p1
contig_3339	transdecoder	exon	382353	382589	.	+	.	ID=BSUD.8098.2.p1.exon1;Parent=BSUD.8098.2.p1
contig_3339	transdecoder	exon	387276	387505	.	+	.	ID=BSUD.8098.2.p1.exon2;Parent=BSUD.8098.2.p1
contig_3339	transdecoder	exon	393954	394878	.	+	.	ID=BSUD.8098.2.p1.exon3;Parent=BSUD.8098.2.p1
contig_3339	transdecoder	CDS	394231	394878	.	+	0	ID=cds.BSUD.8098.2.p1;Parent=BSUD.8098.2.p1
contig_3339	transdecoder	exon	395484	396668	.	+	.	ID=BSUD.8098.2.p1.exon4;Parent=BSUD.8098.2.p1
contig_3339	transdecoder	CDS	395484	396260	.	+	0	ID=cds.BSUD.8098.2.p1;Parent=BSUD.8098.2.p1
contig_3339	transdecoder	three_prime_UTR	396261	396668	.	+	.	ID=BSUD.8098.2.p1.utr3p1;Parent=BSUD.8098.2.p1
contig_3339	tRNAscan-SE	pseudogene_tRNA	452203	452274	28.5	-	.	ID=contig_3339.trna9;Name=contig_3339.tRNA9-GlyTCC;isotype=Gly;anticodon=TCC;gene_biotype=pseudogene
contig_3339	tRNAscan-SE	exon	452203	452274	.	-	.	ID=contig_3339.trna9.exon1;Parent=contig_3339.trna9
contig_3339	transdecoder	gene	503345	535666	.	-	.	ID=BSUD.8095;Interpro=IPR000014 (PAS domain)---IPR001610 (PAC motif)---IPR011598 (Myc-type, basic helix-loop-helix (bHLH) domain)---IPR035965 (PAS domain superfamily)---IPR036638 (Helix-loop-helix DNA-binding domain superfamily)
contig_3339	transdecoder	mRNA	503345	535666	.	-	.	ID=BSUD.8095.1.p1;Parent=BSUD.8095;Interpro=IPR000014 (PAS domain)---IPR001610 (PAC motif)---IPR011598 (Myc-type, basic helix-loop-helix (bHLH) domain)---IPR035965 (PAS domain superfamily)---IPR036638 (Helix-loop-helix DNA-binding domain superfamily)
contig_3339	transdecoder	five_prime_UTR	535415	535666	.	-	.	ID=BSUD.8095.1.p1.utr5p1;Parent=BSUD.8095.1.p1
contig_3339	transdecoder	exon	535374	535666	.	-	.	ID=BSUD.8095.1.p1.exon1;Parent=BSUD.8095.1.p1
contig_3339	transdecoder	CDS	535374	535414	.	-	0	ID=cds.BSUD.8095.1.p1;Parent=BSUD.8095.1.p1
contig_3339	transdecoder	exon	524963	525129	.	-	.	ID=BSUD.8095.1.p1.exon2;Parent=BSUD.8095.1.p1
contig_3339	transdecoder	CDS	524963	525129	.	-	1	ID=cds.BSUD.8095.1.p1;Parent=BSUD.8095.1.p1
contig_3339	transdecoder	exon	524389	524444	.	-	.	ID=BSUD.8095.1.p1.exon3;Parent=BSUD.8095.1.p1
contig_3339	transdecoder	CDS	524389	524444	.	-	2	ID=cds.BSUD.8095.1.p1;Parent=BSUD.8095.1.p1
contig_3339	transdecoder	exon	512252	512341	.	-	.	ID=BSUD.8095.1.p1.exon4;Parent=BSUD.8095.1.p1
contig_3339	transdecoder	CDS	512252	512341	.	-	0	ID=cds.BSUD.8095.1.p1;Parent=BSUD.8095.1.p1
contig_3339	transdecoder	exon	511868	512056	.	-	.	ID=BSUD.8095.1.p1.exon5;Parent=BSUD.8095.1.p1
contig_3339	transdecoder	CDS	511868	512056	.	-	0	ID=cds.BSUD.8095.1.p1;Parent=BSUD.8095.1.p1
contig_3339	transdecoder	exon	509564	509760	.	-	.	ID=BSUD.8095.1.p1.exon6;Parent=BSUD.8095.1.p1
contig_3339	transdecoder	CDS	509564	509760	.	-	0	ID=cds.BSUD.8095.1.p1;Parent=BSUD.8095.1.p1
contig_3339	transdecoder	exon	508906	509012	.	-	.	ID=BSUD.8095.1.p1.exon7;Parent=BSUD.8095.1.p1
contig_3339	transdecoder	CDS	508906	509012	.	-	1	ID=cds.BSUD.8095.1.p1;Parent=BSUD.8095.1.p1
contig_3339	transdecoder	exon	508403	508559	.	-	.	ID=BSUD.8095.1.p1.exon8;Parent=BSUD.8095.1.p1
contig_3339	transdecoder	CDS	508403	508559	.	-	2	ID=cds.BSUD.8095.1.p1;Parent=BSUD.8095.1.p1
contig_3339	transdecoder	exon	506396	508080	.	-	.	ID=BSUD.8095.1.p1.exon9;Parent=BSUD.8095.1.p1
contig_3339	transdecoder	CDS	506396	508080	.	-	1	ID=cds.BSUD.8095.1.p1;Parent=BSUD.8095.1.p1
contig_3339	transdecoder	exon	503345	505719	.	-	.	ID=BSUD.8095.1.p1.exon10;Parent=BSUD.8095.1.p1
contig_3339	transdecoder	CDS	505688	505719	.	-	2	ID=cds.BSUD.8095.1.p1;Parent=BSUD.8095.1.p1
contig_3339	transdecoder	three_prime_UTR	503345	505687	.	-	.	ID=BSUD.8095.1.p1.utr3p1;Parent=BSUD.8095.1.p1
contig_3339	transdecoder	mRNA	503376	535660	.	-	.	ID=BSUD.8095.2.p1;Parent=BSUD.8095;Interpro=IPR000014 (PAS domain)---IPR001610 (PAC motif)---IPR011598 (Myc-type, basic helix-loop-helix (bHLH) domain)---IPR035965 (PAS domain superfamily)---IPR036638 (Helix-loop-helix DNA-binding domain superfamily)
contig_3339	transdecoder	five_prime_UTR	535415	535660	.	-	.	ID=BSUD.8095.2.p1.utr5p1;Parent=BSUD.8095.2.p1
contig_3339	transdecoder	exon	535374	535660	.	-	.	ID=BSUD.8095.2.p1.exon1;Parent=BSUD.8095.2.p1
contig_3339	transdecoder	CDS	535374	535414	.	-	0	ID=cds.BSUD.8095.2.p1;Parent=BSUD.8095.2.p1
contig_3339	transdecoder	exon	524963	525129	.	-	.	ID=BSUD.8095.2.p1.exon2;Parent=BSUD.8095.2.p1
contig_3339	transdecoder	CDS	524963	525129	.	-	1	ID=cds.BSUD.8095.2.p1;Parent=BSUD.8095.2.p1
contig_3339	transdecoder	exon	524389	524444	.	-	.	ID=BSUD.8095.2.p1.exon3;Parent=BSUD.8095.2.p1
contig_3339	transdecoder	CDS	524389	524444	.	-	2	ID=cds.BSUD.8095.2.p1;Parent=BSUD.8095.2.p1
contig_3339	transdecoder	exon	512252	512341	.	-	.	ID=BSUD.8095.2.p1.exon4;Parent=BSUD.8095.2.p1
contig_3339	transdecoder	CDS	512252	512341	.	-	0	ID=cds.BSUD.8095.2.p1;Parent=BSUD.8095.2.p1
contig_3339	transdecoder	exon	511868	512056	.	-	.	ID=BSUD.8095.2.p1.exon5;Parent=BSUD.8095.2.p1
contig_3339	transdecoder	CDS	511868	512056	.	-	0	ID=cds.BSUD.8095.2.p1;Parent=BSUD.8095.2.p1
contig_3339	transdecoder	exon	509564	509760	.	-	.	ID=BSUD.8095.2.p1.exon6;Parent=BSUD.8095.2.p1
contig_3339	transdecoder	CDS	509564	509760	.	-	0	ID=cds.BSUD.8095.2.p1;Parent=BSUD.8095.2.p1
contig_3339	transdecoder	exon	508906	509012	.	-	.	ID=BSUD.8095.2.p1.exon7;Parent=BSUD.8095.2.p1
contig_3339	transdecoder	CDS	508906	509012	.	-	1	ID=cds.BSUD.8095.2.p1;Parent=BSUD.8095.2.p1
contig_3339	transdecoder	exon	508403	508559	.	-	.	ID=BSUD.8095.2.p1.exon8;Parent=BSUD.8095.2.p1
contig_3339	transdecoder	CDS	508403	508559	.	-	2	ID=cds.BSUD.8095.2.p1;Parent=BSUD.8095.2.p1
contig_3339	transdecoder	exon	503376	508080	.	-	.	ID=BSUD.8095.2.p1.exon9;Parent=BSUD.8095.2.p1
contig_3339	transdecoder	CDS	506370	508080	.	-	1	ID=cds.BSUD.8095.2.p1;Parent=BSUD.8095.2.p1
contig_3339	transdecoder	three_prime_UTR	503376	506369	.	-	.	ID=BSUD.8095.2.p1.utr3p1;Parent=BSUD.8095.2.p1
contig_3339	StringTie	gene	568766	612993	1000	+	.	ID=BSUD.8096
contig_3339	StringTie	transcript	568766	612993	1000	+	.	ID=BSUD.8096.1;Parent=BSUD.8096
contig_3339	StringTie	exon	568766	568829	1000	+	.	ID=BSUD.8096.1.exon1;Parent=BSUD.8096.1
contig_3339	StringTie	exon	611419	612993	1000	+	.	ID=BSUD.8096.1.exon2;Parent=BSUD.8096.1
contig_3339	transdecoder	gene	627804	684990	.	+	.	ID=BSUD.8102;Interpro=NA
contig_3339	transdecoder	mRNA	627804	684990	.	+	.	ID=BSUD.8102.1.p1;Parent=BSUD.8102;Interpro=NA
contig_3339	transdecoder	five_prime_UTR	627804	628145	.	+	.	ID=BSUD.8102.1.p1.utr5p1;Parent=BSUD.8102.1.p1
contig_3339	transdecoder	five_prime_UTR	654521	654556	.	+	.	ID=BSUD.8102.1.p1.utr5p2;Parent=BSUD.8102.1.p1
contig_3339	transdecoder	exon	627804	628145	.	+	.	ID=BSUD.8102.1.p1.exon1;Parent=BSUD.8102.1.p1
contig_3339	transdecoder	exon	654521	654617	.	+	.	ID=BSUD.8102.1.p1.exon2;Parent=BSUD.8102.1.p1
contig_3339	transdecoder	CDS	654557	654617	.	+	0	ID=cds.BSUD.8102.1.p1;Parent=BSUD.8102.1.p1
contig_3339	transdecoder	exon	682536	684990	.	+	.	ID=BSUD.8102.1.p1.exon3;Parent=BSUD.8102.1.p1
contig_3339	transdecoder	CDS	682536	684082	.	+	2	ID=cds.BSUD.8102.1.p1;Parent=BSUD.8102.1.p1
contig_3339	transdecoder	three_prime_UTR	684083	684990	.	+	.	ID=BSUD.8102.1.p1.utr3p1;Parent=BSUD.8102.1.p1
contig_3339	transdecoder	mRNA	658219	684983	.	+	.	ID=BSUD.8102.2.p1;Parent=BSUD.8102;Interpro=NA
contig_3339	transdecoder	five_prime_UTR	658219	658414	.	+	.	ID=BSUD.8102.2.p1.utr5p1;Parent=BSUD.8102.2.p1
contig_3339	transdecoder	five_prime_UTR	682536	682765	.	+	.	ID=BSUD.8102.2.p1.utr5p2;Parent=BSUD.8102.2.p1
contig_3339	transdecoder	exon	658219	658414	.	+	.	ID=BSUD.8102.2.p1.exon1;Parent=BSUD.8102.2.p1
contig_3339	transdecoder	exon	682536	684983	.	+	.	ID=BSUD.8102.2.p1.exon2;Parent=BSUD.8102.2.p1
contig_3339	transdecoder	CDS	682766	684082	.	+	0	ID=cds.BSUD.8102.2.p1;Parent=BSUD.8102.2.p1
contig_3339	transdecoder	three_prime_UTR	684083	684983	.	+	.	ID=BSUD.8102.2.p1.utr3p1;Parent=BSUD.8102.2.p1
contig_3339	transdecoder	gene	686184	738539	.	-	.	ID=BSUD.8103;Interpro=IPR003126 (Zinc finger, UBR-type)---IPR003769 (Adaptor protein ClpS, core)---IPR014719 (Ribosomal protein L7/L12, C-terminal/adaptor protein ClpS-like)---IPR036390 (Winged helix DNA-binding domain superfamily)---IPR039164 (E3 ubiquitin-protein ligase UBR1-like)---IPR042065 (E3 ubiquitin-protein ligase ELL-like)---IPR044046 (E3 ubiquitin-protein ligase UBR-like, C-terminal)
contig_3339	transdecoder	mRNA	686184	738539	.	-	.	ID=BSUD.8103.1.p1;Parent=BSUD.8103;Interpro=IPR003126 (Zinc finger, UBR-type)---IPR003769 (Adaptor protein ClpS, core)---IPR014719 (Ribosomal protein L7/L12, C-terminal/adaptor protein ClpS-like)---IPR036390 (Winged helix DNA-binding domain superfamily)---IPR039164 (E3 ubiquitin-protein ligase UBR1-like)---IPR042065 (E3 ubiquitin-protein ligase ELL-like)---IPR044046 (E3 ubiquitin-protein ligase UBR-like, C-terminal)
contig_3339	transdecoder	five_prime_UTR	738246	738539	.	-	.	ID=BSUD.8103.1.p1.utr5p1;Parent=BSUD.8103.1.p1
contig_3339	transdecoder	five_prime_UTR	731776	731919	.	-	.	ID=BSUD.8103.1.p1.utr5p2;Parent=BSUD.8103.1.p1
contig_3339	transdecoder	exon	738246	738539	.	-	.	ID=BSUD.8103.1.p1.exon1;Parent=BSUD.8103.1.p1
contig_3339	transdecoder	exon	731707	731919	.	-	.	ID=BSUD.8103.1.p1.exon2;Parent=BSUD.8103.1.p1
contig_3339	transdecoder	CDS	731707	731775	.	-	0	ID=cds.BSUD.8103.1.p1;Parent=BSUD.8103.1.p1
contig_3339	transdecoder	exon	730584	730840	.	-	.	ID=BSUD.8103.1.p1.exon3;Parent=BSUD.8103.1.p1
contig_3339	transdecoder	CDS	730584	730840	.	-	0	ID=cds.BSUD.8103.1.p1;Parent=BSUD.8103.1.p1
contig_3339	transdecoder	exon	729117	729195	.	-	.	ID=BSUD.8103.1.p1.exon4;Parent=BSUD.8103.1.p1
contig_3339	transdecoder	CDS	729117	729195	.	-	1	ID=cds.BSUD.8103.1.p1;Parent=BSUD.8103.1.p1
contig_3339	transdecoder	exon	728259	728363	.	-	.	ID=BSUD.8103.1.p1.exon5;Parent=BSUD.8103.1.p1
contig_3339	transdecoder	CDS	728259	728363	.	-	0	ID=cds.BSUD.8103.1.p1;Parent=BSUD.8103.1.p1
contig_3339	transdecoder	exon	727430	727627	.	-	.	ID=BSUD.8103.1.p1.exon6;Parent=BSUD.8103.1.p1
contig_3339	transdecoder	CDS	727430	727627	.	-	0	ID=cds.BSUD.8103.1.p1;Parent=BSUD.8103.1.p1
contig_3339	transdecoder	exon	726952	727029	.	-	.	ID=BSUD.8103.1.p1.exon7;Parent=BSUD.8103.1.p1
contig_3339	transdecoder	CDS	726952	727029	.	-	0	ID=cds.BSUD.8103.1.p1;Parent=BSUD.8103.1.p1
contig_3339	transdecoder	exon	726751	726813	.	-	.	ID=BSUD.8103.1.p1.exon8;Parent=BSUD.8103.1.p1
contig_3339	transdecoder	CDS	726751	726813	.	-	0	ID=cds.BSUD.8103.1.p1;Parent=BSUD.8103.1.p1
contig_3339	transdecoder	exon	726022	726145	.	-	.	ID=BSUD.8103.1.p1.exon9;Parent=BSUD.8103.1.p1
contig_3339	transdecoder	CDS	726022	726145	.	-	0	ID=cds.BSUD.8103.1.p1;Parent=BSUD.8103.1.p1
contig_3339	transdecoder	exon	724322	724435	.	-	.	ID=BSUD.8103.1.p1.exon10;Parent=BSUD.8103.1.p1
contig_3339	transdecoder	CDS	724322	724435	.	-	2	ID=cds.BSUD.8103.1.p1;Parent=BSUD.8103.1.p1
contig_3339	transdecoder	exon	723182	723218	.	-	.	ID=BSUD.8103.1.p1.exon11;Parent=BSUD.8103.1.p1
contig_3339	transdecoder	CDS	723182	723218	.	-	2	ID=cds.BSUD.8103.1.p1;Parent=BSUD.8103.1.p1
contig_3339	transdecoder	exon	723019	723070	.	-	.	ID=BSUD.8103.1.p1.exon12;Parent=BSUD.8103.1.p1
contig_3339	transdecoder	CDS	723019	723070	.	-	1	ID=cds.BSUD.8103.1.p1;Parent=BSUD.8103.1.p1
contig_3339	transdecoder	exon	721418	721516	.	-	.	ID=BSUD.8103.1.p1.exon13;Parent=BSUD.8103.1.p1
contig_3339	transdecoder	CDS	721418	721516	.	-	0	ID=cds.BSUD.8103.1.p1;Parent=BSUD.8103.1.p1
contig_3339	transdecoder	exon	717586	717667	.	-	.	ID=BSUD.8103.1.p1.exon14;Parent=BSUD.8103.1.p1
contig_3339	transdecoder	CDS	717586	717667	.	-	0	ID=cds.BSUD.8103.1.p1;Parent=BSUD.8103.1.p1
contig_3339	transdecoder	exon	717080	717158	.	-	.	ID=BSUD.8103.1.p1.exon15;Parent=BSUD.8103.1.p1
contig_3339	transdecoder	CDS	717080	717158	.	-	2	ID=cds.BSUD.8103.1.p1;Parent=BSUD.8103.1.p1
contig_3339	transdecoder	exon	716246	716354	.	-	.	ID=BSUD.8103.1.p1.exon16;Parent=BSUD.8103.1.p1
contig_3339	transdecoder	CDS	716246	716354	.	-	1	ID=cds.BSUD.8103.1.p1;Parent=BSUD.8103.1.p1
contig_3339	transdecoder	exon	715986	716114	.	-	.	ID=BSUD.8103.1.p1.exon17;Parent=BSUD.8103.1.p1
contig_3339	transdecoder	CDS	715986	716114	.	-	0	ID=cds.BSUD.8103.1.p1;Parent=BSUD.8103.1.p1
contig_3339	transdecoder	exon	715585	715669	.	-	.	ID=BSUD.8103.1.p1.exon18;Parent=BSUD.8103.1.p1
contig_3339	transdecoder	CDS	715585	715669	.	-	0	ID=cds.BSUD.8103.1.p1;Parent=BSUD.8103.1.p1
contig_3339	transdecoder	exon	715395	715481	.	-	.	ID=BSUD.8103.1.p1.exon19;Parent=BSUD.8103.1.p1
contig_3339	transdecoder	CDS	715395	715481	.	-	2	ID=cds.BSUD.8103.1.p1;Parent=BSUD.8103.1.p1
contig_3339	transdecoder	exon	714245	714306	.	-	.	ID=BSUD.8103.1.p1.exon20;Parent=BSUD.8103.1.p1
contig_3339	transdecoder	CDS	714245	714306	.	-	2	ID=cds.BSUD.8103.1.p1;Parent=BSUD.8103.1.p1
contig_3339	transdecoder	exon	713683	713835	.	-	.	ID=BSUD.8103.1.p1.exon21;Parent=BSUD.8103.1.p1
contig_3339	transdecoder	CDS	713683	713835	.	-	0	ID=cds.BSUD.8103.1.p1;Parent=BSUD.8103.1.p1
contig_3339	transdecoder	exon	713144	713209	.	-	.	ID=BSUD.8103.1.p1.exon22;Parent=BSUD.8103.1.p1
contig_3339	transdecoder	CDS	713144	713209	.	-	0	ID=cds.BSUD.8103.1.p1;Parent=BSUD.8103.1.p1
contig_3339	transdecoder	exon	712358	712434	.	-	.	ID=BSUD.8103.1.p1.exon23;Parent=BSUD.8103.1.p1
contig_3339	transdecoder	CDS	712358	712434	.	-	0	ID=cds.BSUD.8103.1.p1;Parent=BSUD.8103.1.p1
contig_3339	transdecoder	exon	711500	711594	.	-	.	ID=BSUD.8103.1.p1.exon24;Parent=BSUD.8103.1.p1
contig_3339	transdecoder	CDS	711500	711594	.	-	1	ID=cds.BSUD.8103.1.p1;Parent=BSUD.8103.1.p1
contig_3339	transdecoder	exon	710989	711113	.	-	.	ID=BSUD.8103.1.p1.exon25;Parent=BSUD.8103.1.p1
contig_3339	transdecoder	CDS	710989	711113	.	-	2	ID=cds.BSUD.8103.1.p1;Parent=BSUD.8103.1.p1
contig_3339	transdecoder	exon	710730	710782	.	-	.	ID=BSUD.8103.1.p1.exon26;Parent=BSUD.8103.1.p1
contig_3339	transdecoder	CDS	710730	710782	.	-	0	ID=cds.BSUD.8103.1.p1;Parent=BSUD.8103.1.p1
contig_3339	transdecoder	exon	710470	710572	.	-	.	ID=BSUD.8103.1.p1.exon27;Parent=BSUD.8103.1.p1
contig_3339	transdecoder	CDS	710470	710572	.	-	1	ID=cds.BSUD.8103.1.p1;Parent=BSUD.8103.1.p1
contig_3339	transdecoder	exon	709607	709655	.	-	.	ID=BSUD.8103.1.p1.exon28;Parent=BSUD.8103.1.p1
contig_3339	transdecoder	CDS	709607	709655	.	-	0	ID=cds.BSUD.8103.1.p1;Parent=BSUD.8103.1.p1
contig_3339	transdecoder	exon	707937	708091	.	-	.	ID=BSUD.8103.1.p1.exon29;Parent=BSUD.8103.1.p1
contig_3339	transdecoder	CDS	707937	708091	.	-	2	ID=cds.BSUD.8103.1.p1;Parent=BSUD.8103.1.p1
contig_3339	transdecoder	exon	707682	707790	.	-	.	ID=BSUD.8103.1.p1.exon30;Parent=BSUD.8103.1.p1
contig_3339	transdecoder	CDS	707682	707790	.	-	0	ID=cds.BSUD.8103.1.p1;Parent=BSUD.8103.1.p1
contig_3339	transdecoder	exon	707488	707579	.	-	.	ID=BSUD.8103.1.p1.exon31;Parent=BSUD.8103.1.p1
contig_3339	transdecoder	CDS	707488	707579	.	-	2	ID=cds.BSUD.8103.1.p1;Parent=BSUD.8103.1.p1
contig_3339	transdecoder	exon	704415	704630	.	-	.	ID=BSUD.8103.1.p1.exon32;Parent=BSUD.8103.1.p1
contig_3339	transdecoder	CDS	704415	704630	.	-	0	ID=cds.BSUD.8103.1.p1;Parent=BSUD.8103.1.p1
contig_3339	transdecoder	exon	702554	702729	.	-	.	ID=BSUD.8103.1.p1.exon33;Parent=BSUD.8103.1.p1
contig_3339	transdecoder	CDS	702554	702729	.	-	0	ID=cds.BSUD.8103.1.p1;Parent=BSUD.8103.1.p1
contig_3339	transdecoder	exon	699537	699677	.	-	.	ID=BSUD.8103.1.p1.exon34;Parent=BSUD.8103.1.p1
contig_3339	transdecoder	CDS	699537	699677	.	-	1	ID=cds.BSUD.8103.1.p1;Parent=BSUD.8103.1.p1
contig_3339	transdecoder	exon	699150	699314	.	-	.	ID=BSUD.8103.1.p1.exon35;Parent=BSUD.8103.1.p1
contig_3339	transdecoder	CDS	699150	699314	.	-	1	ID=cds.BSUD.8103.1.p1;Parent=BSUD.8103.1.p1
contig_3339	transdecoder	exon	698559	698656	.	-	.	ID=BSUD.8103.1.p1.exon36;Parent=BSUD.8103.1.p1
contig_3339	transdecoder	CDS	698559	698656	.	-	1	ID=cds.BSUD.8103.1.p1;Parent=BSUD.8103.1.p1
contig_3339	transdecoder	exon	698369	698480	.	-	.	ID=BSUD.8103.1.p1.exon37;Parent=BSUD.8103.1.p1
contig_3339	transdecoder	CDS	698369	698480	.	-	2	ID=cds.BSUD.8103.1.p1;Parent=BSUD.8103.1.p1
contig_3339	transdecoder	exon	696485	696545	.	-	.	ID=BSUD.8103.1.p1.exon38;Parent=BSUD.8103.1.p1
contig_3339	transdecoder	CDS	696485	696545	.	-	1	ID=cds.BSUD.8103.1.p1;Parent=BSUD.8103.1.p1
contig_3339	transdecoder	exon	696218	696305	.	-	.	ID=BSUD.8103.1.p1.exon39;Parent=BSUD.8103.1.p1
contig_3339	transdecoder	CDS	696218	696305	.	-	0	ID=cds.BSUD.8103.1.p1;Parent=BSUD.8103.1.p1
contig_3339	transdecoder	exon	692150	692302	.	-	.	ID=BSUD.8103.1.p1.exon40;Parent=BSUD.8103.1.p1
contig_3339	transdecoder	CDS	692150	692302	.	-	2	ID=cds.BSUD.8103.1.p1;Parent=BSUD.8103.1.p1
contig_3339	transdecoder	exon	690878	691114	.	-	.	ID=BSUD.8103.1.p1.exon41;Parent=BSUD.8103.1.p1
contig_3339	transdecoder	CDS	690878	691114	.	-	2	ID=cds.BSUD.8103.1.p1;Parent=BSUD.8103.1.p1
contig_3339	transdecoder	exon	690321	690396	.	-	.	ID=BSUD.8103.1.p1.exon42;Parent=BSUD.8103.1.p1
contig_3339	transdecoder	CDS	690321	690396	.	-	2	ID=cds.BSUD.8103.1.p1;Parent=BSUD.8103.1.p1
contig_3339	transdecoder	exon	689829	689962	.	-	.	ID=BSUD.8103.1.p1.exon43;Parent=BSUD.8103.1.p1
contig_3339	transdecoder	CDS	689829	689962	.	-	1	ID=cds.BSUD.8103.1.p1;Parent=BSUD.8103.1.p1
contig_3339	transdecoder	exon	689520	689628	.	-	.	ID=BSUD.8103.1.p1.exon44;Parent=BSUD.8103.1.p1
contig_3339	transdecoder	CDS	689520	689628	.	-	2	ID=cds.BSUD.8103.1.p1;Parent=BSUD.8103.1.p1
contig_3339	transdecoder	exon	689031	689168	.	-	.	ID=BSUD.8103.1.p1.exon45;Parent=BSUD.8103.1.p1
contig_3339	transdecoder	CDS	689031	689168	.	-	1	ID=cds.BSUD.8103.1.p1;Parent=BSUD.8103.1.p1
contig_3339	transdecoder	exon	688071	688241	.	-	.	ID=BSUD.8103.1.p1.exon46;Parent=BSUD.8103.1.p1
contig_3339	transdecoder	CDS	688071	688241	.	-	1	ID=cds.BSUD.8103.1.p1;Parent=BSUD.8103.1.p1
contig_3339	transdecoder	exon	687551	687652	.	-	.	ID=BSUD.8103.1.p1.exon47;Parent=BSUD.8103.1.p1
contig_3339	transdecoder	CDS	687551	687652	.	-	1	ID=cds.BSUD.8103.1.p1;Parent=BSUD.8103.1.p1
contig_3339	transdecoder	exon	686184	687202	.	-	.	ID=BSUD.8103.1.p1.exon48;Parent=BSUD.8103.1.p1
contig_3339	transdecoder	CDS	687058	687202	.	-	1	ID=cds.BSUD.8103.1.p1;Parent=BSUD.8103.1.p1
contig_3339	transdecoder	three_prime_UTR	686184	687057	.	-	.	ID=BSUD.8103.1.p1.utr3p1;Parent=BSUD.8103.1.p1
contig_3339	transdecoder	mRNA	686187	738526	.	-	.	ID=BSUD.8103.2.p1;Parent=BSUD.8103;Interpro=IPR003126 (Zinc finger, UBR-type)---IPR003769 (Adaptor protein ClpS, core)---IPR014719 (Ribosomal protein L7/L12, C-terminal/adaptor protein ClpS-like)---IPR036390 (Winged helix DNA-binding domain superfamily)---IPR039164 (E3 ubiquitin-protein ligase UBR1-like)---IPR042065 (E3 ubiquitin-protein ligase ELL-like)---IPR044046 (E3 ubiquitin-protein ligase UBR-like, C-terminal)
contig_3339	transdecoder	five_prime_UTR	738462	738526	.	-	.	ID=BSUD.8103.2.p1.utr5p1;Parent=BSUD.8103.2.p1
contig_3339	transdecoder	five_prime_UTR	738246	738356	.	-	.	ID=BSUD.8103.2.p1.utr5p2;Parent=BSUD.8103.2.p1
contig_3339	transdecoder	five_prime_UTR	731776	731919	.	-	.	ID=BSUD.8103.2.p1.utr5p3;Parent=BSUD.8103.2.p1
contig_3339	transdecoder	exon	738462	738526	.	-	.	ID=BSUD.8103.2.p1.exon1;Parent=BSUD.8103.2.p1
contig_3339	transdecoder	exon	738246	738356	.	-	.	ID=BSUD.8103.2.p1.exon2;Parent=BSUD.8103.2.p1
contig_3339	transdecoder	exon	731707	731919	.	-	.	ID=BSUD.8103.2.p1.exon3;Parent=BSUD.8103.2.p1
contig_3339	transdecoder	CDS	731707	731775	.	-	0	ID=cds.BSUD.8103.2.p1;Parent=BSUD.8103.2.p1
contig_3339	transdecoder	exon	730584	730840	.	-	.	ID=BSUD.8103.2.p1.exon4;Parent=BSUD.8103.2.p1
contig_3339	transdecoder	CDS	730584	730840	.	-	0	ID=cds.BSUD.8103.2.p1;Parent=BSUD.8103.2.p1
contig_3339	transdecoder	exon	729117	729195	.	-	.	ID=BSUD.8103.2.p1.exon5;Parent=BSUD.8103.2.p1
contig_3339	transdecoder	CDS	729117	729195	.	-	1	ID=cds.BSUD.8103.2.p1;Parent=BSUD.8103.2.p1
contig_3339	transdecoder	exon	728259	728363	.	-	.	ID=BSUD.8103.2.p1.exon6;Parent=BSUD.8103.2.p1
contig_3339	transdecoder	CDS	728259	728363	.	-	0	ID=cds.BSUD.8103.2.p1;Parent=BSUD.8103.2.p1
contig_3339	transdecoder	exon	727430	727627	.	-	.	ID=BSUD.8103.2.p1.exon7;Parent=BSUD.8103.2.p1
contig_3339	transdecoder	CDS	727430	727627	.	-	0	ID=cds.BSUD.8103.2.p1;Parent=BSUD.8103.2.p1
contig_3339	transdecoder	exon	726952	727029	.	-	.	ID=BSUD.8103.2.p1.exon8;Parent=BSUD.8103.2.p1
contig_3339	transdecoder	CDS	726952	727029	.	-	0	ID=cds.BSUD.8103.2.p1;Parent=BSUD.8103.2.p1
contig_3339	transdecoder	exon	726751	726813	.	-	.	ID=BSUD.8103.2.p1.exon9;Parent=BSUD.8103.2.p1
contig_3339	transdecoder	CDS	726751	726813	.	-	0	ID=cds.BSUD.8103.2.p1;Parent=BSUD.8103.2.p1
contig_3339	transdecoder	exon	726022	726145	.	-	.	ID=BSUD.8103.2.p1.exon10;Parent=BSUD.8103.2.p1
contig_3339	transdecoder	CDS	726022	726145	.	-	0	ID=cds.BSUD.8103.2.p1;Parent=BSUD.8103.2.p1
contig_3339	transdecoder	exon	724322	724435	.	-	.	ID=BSUD.8103.2.p1.exon11;Parent=BSUD.8103.2.p1
contig_3339	transdecoder	CDS	724322	724435	.	-	2	ID=cds.BSUD.8103.2.p1;Parent=BSUD.8103.2.p1
contig_3339	transdecoder	exon	723182	723218	.	-	.	ID=BSUD.8103.2.p1.exon12;Parent=BSUD.8103.2.p1
contig_3339	transdecoder	CDS	723182	723218	.	-	2	ID=cds.BSUD.8103.2.p1;Parent=BSUD.8103.2.p1
contig_3339	transdecoder	exon	723019	723070	.	-	.	ID=BSUD.8103.2.p1.exon13;Parent=BSUD.8103.2.p1
contig_3339	transdecoder	CDS	723019	723070	.	-	1	ID=cds.BSUD.8103.2.p1;Parent=BSUD.8103.2.p1
contig_3339	transdecoder	exon	721418	721516	.	-	.	ID=BSUD.8103.2.p1.exon14;Parent=BSUD.8103.2.p1
contig_3339	transdecoder	CDS	721418	721516	.	-	0	ID=cds.BSUD.8103.2.p1;Parent=BSUD.8103.2.p1
contig_3339	transdecoder	exon	717586	717667	.	-	.	ID=BSUD.8103.2.p1.exon15;Parent=BSUD.8103.2.p1
contig_3339	transdecoder	CDS	717586	717667	.	-	0	ID=cds.BSUD.8103.2.p1;Parent=BSUD.8103.2.p1
contig_3339	transdecoder	exon	717080	717158	.	-	.	ID=BSUD.8103.2.p1.exon16;Parent=BSUD.8103.2.p1
contig_3339	transdecoder	CDS	717080	717158	.	-	2	ID=cds.BSUD.8103.2.p1;Parent=BSUD.8103.2.p1
contig_3339	transdecoder	exon	716246	716354	.	-	.	ID=BSUD.8103.2.p1.exon17;Parent=BSUD.8103.2.p1
contig_3339	transdecoder	CDS	716246	716354	.	-	1	ID=cds.BSUD.8103.2.p1;Parent=BSUD.8103.2.p1
contig_3339	transdecoder	exon	715986	716114	.	-	.	ID=BSUD.8103.2.p1.exon18;Parent=BSUD.8103.2.p1
contig_3339	transdecoder	CDS	715986	716114	.	-	0	ID=cds.BSUD.8103.2.p1;Parent=BSUD.8103.2.p1
contig_3339	transdecoder	exon	715585	715669	.	-	.	ID=BSUD.8103.2.p1.exon19;Parent=BSUD.8103.2.p1
contig_3339	transdecoder	CDS	715585	715669	.	-	0	ID=cds.BSUD.8103.2.p1;Parent=BSUD.8103.2.p1
contig_3339	transdecoder	exon	715395	715481	.	-	.	ID=BSUD.8103.2.p1.exon20;Parent=BSUD.8103.2.p1
contig_3339	transdecoder	CDS	715395	715481	.	-	2	ID=cds.BSUD.8103.2.p1;Parent=BSUD.8103.2.p1
contig_3339	transdecoder	exon	714245	714306	.	-	.	ID=BSUD.8103.2.p1.exon21;Parent=BSUD.8103.2.p1
contig_3339	transdecoder	CDS	714245	714306	.	-	2	ID=cds.BSUD.8103.2.p1;Parent=BSUD.8103.2.p1
contig_3339	transdecoder	exon	713683	713835	.	-	.	ID=BSUD.8103.2.p1.exon22;Parent=BSUD.8103.2.p1
contig_3339	transdecoder	CDS	713683	713835	.	-	0	ID=cds.BSUD.8103.2.p1;Parent=BSUD.8103.2.p1
contig_3339	transdecoder	exon	713144	713209	.	-	.	ID=BSUD.8103.2.p1.exon23;Parent=BSUD.8103.2.p1
contig_3339	transdecoder	CDS	713144	713209	.	-	0	ID=cds.BSUD.8103.2.p1;Parent=BSUD.8103.2.p1
contig_3339	transdecoder	exon	712358	712434	.	-	.	ID=BSUD.8103.2.p1.exon24;Parent=BSUD.8103.2.p1
contig_3339	transdecoder	CDS	712358	712434	.	-	0	ID=cds.BSUD.8103.2.p1;Parent=BSUD.8103.2.p1
contig_3339	transdecoder	exon	711500	711594	.	-	.	ID=BSUD.8103.2.p1.exon25;Parent=BSUD.8103.2.p1
contig_3339	transdecoder	CDS	711500	711594	.	-	1	ID=cds.BSUD.8103.2.p1;Parent=BSUD.8103.2.p1
contig_3339	transdecoder	exon	710989	711113	.	-	.	ID=BSUD.8103.2.p1.exon26;Parent=BSUD.8103.2.p1
contig_3339	transdecoder	CDS	710989	711113	.	-	2	ID=cds.BSUD.8103.2.p1;Parent=BSUD.8103.2.p1
contig_3339	transdecoder	exon	710730	710782	.	-	.	ID=BSUD.8103.2.p1.exon27;Parent=BSUD.8103.2.p1
contig_3339	transdecoder	CDS	710730	710782	.	-	0	ID=cds.BSUD.8103.2.p1;Parent=BSUD.8103.2.p1
contig_3339	transdecoder	exon	710470	710572	.	-	.	ID=BSUD.8103.2.p1.exon28;Parent=BSUD.8103.2.p1
contig_3339	transdecoder	CDS	710470	710572	.	-	1	ID=cds.BSUD.8103.2.p1;Parent=BSUD.8103.2.p1
contig_3339	transdecoder	exon	709607	709655	.	-	.	ID=BSUD.8103.2.p1.exon29;Parent=BSUD.8103.2.p1
contig_3339	transdecoder	CDS	709607	709655	.	-	0	ID=cds.BSUD.8103.2.p1;Parent=BSUD.8103.2.p1
contig_3339	transdecoder	exon	707937	708091	.	-	.	ID=BSUD.8103.2.p1.exon30;Parent=BSUD.8103.2.p1
contig_3339	transdecoder	CDS	707937	708091	.	-	2	ID=cds.BSUD.8103.2.p1;Parent=BSUD.8103.2.p1
contig_3339	transdecoder	exon	707682	707790	.	-	.	ID=BSUD.8103.2.p1.exon31;Parent=BSUD.8103.2.p1
contig_3339	transdecoder	CDS	707682	707790	.	-	0	ID=cds.BSUD.8103.2.p1;Parent=BSUD.8103.2.p1
contig_3339	transdecoder	exon	707488	707579	.	-	.	ID=BSUD.8103.2.p1.exon32;Parent=BSUD.8103.2.p1
contig_3339	transdecoder	CDS	707488	707579	.	-	2	ID=cds.BSUD.8103.2.p1;Parent=BSUD.8103.2.p1
contig_3339	transdecoder	exon	704415	704630	.	-	.	ID=BSUD.8103.2.p1.exon33;Parent=BSUD.8103.2.p1
contig_3339	transdecoder	CDS	704415	704630	.	-	0	ID=cds.BSUD.8103.2.p1;Parent=BSUD.8103.2.p1
contig_3339	transdecoder	exon	702554	702729	.	-	.	ID=BSUD.8103.2.p1.exon34;Parent=BSUD.8103.2.p1
contig_3339	transdecoder	CDS	702554	702729	.	-	0	ID=cds.BSUD.8103.2.p1;Parent=BSUD.8103.2.p1
contig_3339	transdecoder	exon	699537	699677	.	-	.	ID=BSUD.8103.2.p1.exon35;Parent=BSUD.8103.2.p1
contig_3339	transdecoder	CDS	699537	699677	.	-	1	ID=cds.BSUD.8103.2.p1;Parent=BSUD.8103.2.p1
contig_3339	transdecoder	exon	699150	699314	.	-	.	ID=BSUD.8103.2.p1.exon36;Parent=BSUD.8103.2.p1
contig_3339	transdecoder	CDS	699150	699314	.	-	1	ID=cds.BSUD.8103.2.p1;Parent=BSUD.8103.2.p1
contig_3339	transdecoder	exon	698559	698656	.	-	.	ID=BSUD.8103.2.p1.exon37;Parent=BSUD.8103.2.p1
contig_3339	transdecoder	CDS	698559	698656	.	-	1	ID=cds.BSUD.8103.2.p1;Parent=BSUD.8103.2.p1
contig_3339	transdecoder	exon	698369	698480	.	-	.	ID=BSUD.8103.2.p1.exon38;Parent=BSUD.8103.2.p1
contig_3339	transdecoder	CDS	698369	698480	.	-	2	ID=cds.BSUD.8103.2.p1;Parent=BSUD.8103.2.p1
contig_3339	transdecoder	exon	696485	696545	.	-	.	ID=BSUD.8103.2.p1.exon39;Parent=BSUD.8103.2.p1
contig_3339	transdecoder	CDS	696485	696545	.	-	1	ID=cds.BSUD.8103.2.p1;Parent=BSUD.8103.2.p1
contig_3339	transdecoder	exon	696218	696305	.	-	.	ID=BSUD.8103.2.p1.exon40;Parent=BSUD.8103.2.p1
contig_3339	transdecoder	CDS	696218	696305	.	-	0	ID=cds.BSUD.8103.2.p1;Parent=BSUD.8103.2.p1
contig_3339	transdecoder	exon	692150	692302	.	-	.	ID=BSUD.8103.2.p1.exon41;Parent=BSUD.8103.2.p1
contig_3339	transdecoder	CDS	692150	692302	.	-	2	ID=cds.BSUD.8103.2.p1;Parent=BSUD.8103.2.p1
contig_3339	transdecoder	exon	690878	691114	.	-	.	ID=BSUD.8103.2.p1.exon42;Parent=BSUD.8103.2.p1
contig_3339	transdecoder	CDS	690878	691114	.	-	2	ID=cds.BSUD.8103.2.p1;Parent=BSUD.8103.2.p1
contig_3339	transdecoder	exon	690321	690396	.	-	.	ID=BSUD.8103.2.p1.exon43;Parent=BSUD.8103.2.p1
contig_3339	transdecoder	CDS	690321	690396	.	-	2	ID=cds.BSUD.8103.2.p1;Parent=BSUD.8103.2.p1
contig_3339	transdecoder	exon	689829	689962	.	-	.	ID=BSUD.8103.2.p1.exon44;Parent=BSUD.8103.2.p1
contig_3339	transdecoder	CDS	689829	689962	.	-	1	ID=cds.BSUD.8103.2.p1;Parent=BSUD.8103.2.p1
contig_3339	transdecoder	exon	689520	689628	.	-	.	ID=BSUD.8103.2.p1.exon45;Parent=BSUD.8103.2.p1
contig_3339	transdecoder	CDS	689520	689628	.	-	2	ID=cds.BSUD.8103.2.p1;Parent=BSUD.8103.2.p1
contig_3339	transdecoder	exon	689031	689168	.	-	.	ID=BSUD.8103.2.p1.exon46;Parent=BSUD.8103.2.p1
contig_3339	transdecoder	CDS	689031	689168	.	-	1	ID=cds.BSUD.8103.2.p1;Parent=BSUD.8103.2.p1
contig_3339	transdecoder	exon	688071	688241	.	-	.	ID=BSUD.8103.2.p1.exon47;Parent=BSUD.8103.2.p1
contig_3339	transdecoder	CDS	688071	688241	.	-	1	ID=cds.BSUD.8103.2.p1;Parent=BSUD.8103.2.p1
contig_3339	transdecoder	exon	687551	687652	.	-	.	ID=BSUD.8103.2.p1.exon48;Parent=BSUD.8103.2.p1
contig_3339	transdecoder	CDS	687551	687652	.	-	1	ID=cds.BSUD.8103.2.p1;Parent=BSUD.8103.2.p1
contig_3339	transdecoder	exon	686187	687202	.	-	.	ID=BSUD.8103.2.p1.exon49;Parent=BSUD.8103.2.p1
contig_3339	transdecoder	CDS	687058	687202	.	-	1	ID=cds.BSUD.8103.2.p1;Parent=BSUD.8103.2.p1
contig_3339	transdecoder	three_prime_UTR	686187	687057	.	-	.	ID=BSUD.8103.2.p1.utr3p1;Parent=BSUD.8103.2.p1
contig_3339	transdecoder	gene	738814	749097	.	+	.	ID=BSUD.8104;Interpro=IPR001253 (Translation initiation factor 1A (eIF-1A))---IPR006196 (RNA-binding domain, S1, IF1 type)---IPR012340 (Nucleic acid-binding, OB-fold)---IPR039294 (Probable RNA-binding protein EIF1AD)
contig_3339	transdecoder	mRNA	738814	749097	.	+	.	ID=BSUD.8104.1.p1;Parent=BSUD.8104;Interpro=IPR001253 (Translation initiation factor 1A (eIF-1A))---IPR006196 (RNA-binding domain, S1, IF1 type)---IPR012340 (Nucleic acid-binding, OB-fold)---IPR039294 (Probable RNA-binding protein EIF1AD)
contig_3339	transdecoder	five_prime_UTR	738814	739075	.	+	.	ID=BSUD.8104.1.p1.utr5p1;Parent=BSUD.8104.1.p1
contig_3339	transdecoder	five_prime_UTR	739863	739947	.	+	.	ID=BSUD.8104.1.p1.utr5p2;Parent=BSUD.8104.1.p1
contig_3339	transdecoder	exon	738814	739075	.	+	.	ID=BSUD.8104.1.p1.exon1;Parent=BSUD.8104.1.p1
contig_3339	transdecoder	exon	739863	740034	.	+	.	ID=BSUD.8104.1.p1.exon2;Parent=BSUD.8104.1.p1
contig_3339	transdecoder	CDS	739948	740034	.	+	0	ID=cds.BSUD.8104.1.p1;Parent=BSUD.8104.1.p1
contig_3339	transdecoder	exon	740545	740653	.	+	.	ID=BSUD.8104.1.p1.exon3;Parent=BSUD.8104.1.p1
contig_3339	transdecoder	CDS	740545	740653	.	+	0	ID=cds.BSUD.8104.1.p1;Parent=BSUD.8104.1.p1
contig_3339	transdecoder	exon	741661	741769	.	+	.	ID=BSUD.8104.1.p1.exon4;Parent=BSUD.8104.1.p1
contig_3339	transdecoder	CDS	741661	741769	.	+	2	ID=cds.BSUD.8104.1.p1;Parent=BSUD.8104.1.p1
contig_3339	transdecoder	exon	747006	749097	.	+	.	ID=BSUD.8104.1.p1.exon5;Parent=BSUD.8104.1.p1
contig_3339	transdecoder	CDS	747006	747300	.	+	1	ID=cds.BSUD.8104.1.p1;Parent=BSUD.8104.1.p1
contig_3339	transdecoder	three_prime_UTR	747301	749097	.	+	.	ID=BSUD.8104.1.p1.utr3p1;Parent=BSUD.8104.1.p1
contig_3339	transdecoder	mRNA	738814	749097	.	+	.	ID=BSUD.8104.2.p1;Parent=BSUD.8104;Interpro=IPR001253 (Translation initiation factor 1A (eIF-1A))---IPR006196 (RNA-binding domain, S1, IF1 type)---IPR012340 (Nucleic acid-binding, OB-fold)---IPR039294 (Probable RNA-binding protein EIF1AD)
contig_3339	transdecoder	five_prime_UTR	738814	738920	.	+	.	ID=BSUD.8104.2.p1.utr5p1;Parent=BSUD.8104.2.p1
contig_3339	transdecoder	five_prime_UTR	739863	739947	.	+	.	ID=BSUD.8104.2.p1.utr5p2;Parent=BSUD.8104.2.p1
contig_3339	transdecoder	exon	738814	738920	.	+	.	ID=BSUD.8104.2.p1.exon1;Parent=BSUD.8104.2.p1
contig_3339	transdecoder	exon	739863	740034	.	+	.	ID=BSUD.8104.2.p1.exon2;Parent=BSUD.8104.2.p1
contig_3339	transdecoder	CDS	739948	740034	.	+	0	ID=cds.BSUD.8104.2.p1;Parent=BSUD.8104.2.p1
contig_3339	transdecoder	exon	740545	740653	.	+	.	ID=BSUD.8104.2.p1.exon3;Parent=BSUD.8104.2.p1
contig_3339	transdecoder	CDS	740545	740653	.	+	0	ID=cds.BSUD.8104.2.p1;Parent=BSUD.8104.2.p1
contig_3339	transdecoder	exon	741661	741769	.	+	.	ID=BSUD.8104.2.p1.exon4;Parent=BSUD.8104.2.p1
contig_3339	transdecoder	CDS	741661	741769	.	+	2	ID=cds.BSUD.8104.2.p1;Parent=BSUD.8104.2.p1
contig_3339	transdecoder	exon	747006	749097	.	+	.	ID=BSUD.8104.2.p1.exon5;Parent=BSUD.8104.2.p1
contig_3339	transdecoder	CDS	747006	747300	.	+	1	ID=cds.BSUD.8104.2.p1;Parent=BSUD.8104.2.p1
contig_3339	transdecoder	three_prime_UTR	747301	749097	.	+	.	ID=BSUD.8104.2.p1.utr3p1;Parent=BSUD.8104.2.p1
contig_3339	transdecoder	mRNA	738835	749097	.	+	.	ID=BSUD.8104.3.p1;Parent=BSUD.8104;Interpro=IPR001253 (Translation initiation factor 1A (eIF-1A))---IPR006196 (RNA-binding domain, S1, IF1 type)---IPR012340 (Nucleic acid-binding, OB-fold)---IPR039294 (Probable RNA-binding protein EIF1AD)
contig_3339	transdecoder	five_prime_UTR	738835	739015	.	+	.	ID=BSUD.8104.3.p1.utr5p1;Parent=BSUD.8104.3.p1
contig_3339	transdecoder	five_prime_UTR	739863	739947	.	+	.	ID=BSUD.8104.3.p1.utr5p2;Parent=BSUD.8104.3.p1
contig_3339	transdecoder	exon	738835	739015	.	+	.	ID=BSUD.8104.3.p1.exon1;Parent=BSUD.8104.3.p1
contig_3339	transdecoder	exon	739863	740034	.	+	.	ID=BSUD.8104.3.p1.exon2;Parent=BSUD.8104.3.p1
contig_3339	transdecoder	CDS	739948	740034	.	+	0	ID=cds.BSUD.8104.3.p1;Parent=BSUD.8104.3.p1
contig_3339	transdecoder	exon	740545	740653	.	+	.	ID=BSUD.8104.3.p1.exon3;Parent=BSUD.8104.3.p1
contig_3339	transdecoder	CDS	740545	740653	.	+	0	ID=cds.BSUD.8104.3.p1;Parent=BSUD.8104.3.p1
contig_3339	transdecoder	exon	741661	741769	.	+	.	ID=BSUD.8104.3.p1.exon4;Parent=BSUD.8104.3.p1
contig_3339	transdecoder	CDS	741661	741769	.	+	2	ID=cds.BSUD.8104.3.p1;Parent=BSUD.8104.3.p1
contig_3339	transdecoder	exon	747006	749097	.	+	.	ID=BSUD.8104.3.p1.exon5;Parent=BSUD.8104.3.p1
contig_3339	transdecoder	CDS	747006	747300	.	+	1	ID=cds.BSUD.8104.3.p1;Parent=BSUD.8104.3.p1
contig_3339	transdecoder	three_prime_UTR	747301	749097	.	+	.	ID=BSUD.8104.3.p1.utr3p1;Parent=BSUD.8104.3.p1
contig_3339	transdecoder	gene	749948	762474	.	-	.	ID=BSUD.8105;Interpro=IPR000731 (Sterol-sensing domain)---IPR003392 (Protein patched/dispatched)
contig_3339	transdecoder	mRNA	749948	762474	.	-	.	ID=BSUD.8105.1.p1;Parent=BSUD.8105;Interpro=IPR000731 (Sterol-sensing domain)---IPR003392 (Protein patched/dispatched)
contig_3339	transdecoder	five_prime_UTR	761456	762474	.	-	.	ID=BSUD.8105.1.p1.utr5p1;Parent=BSUD.8105.1.p1
contig_3339	transdecoder	exon	761445	762474	.	-	.	ID=BSUD.8105.1.p1.exon1;Parent=BSUD.8105.1.p1
contig_3339	transdecoder	CDS	761445	761455	.	-	0	ID=cds.BSUD.8105.1.p1;Parent=BSUD.8105.1.p1
contig_3339	transdecoder	exon	757521	757644	.	-	.	ID=BSUD.8105.1.p1.exon2;Parent=BSUD.8105.1.p1
contig_3339	transdecoder	CDS	757521	757644	.	-	1	ID=cds.BSUD.8105.1.p1;Parent=BSUD.8105.1.p1
contig_3339	transdecoder	exon	756822	757065	.	-	.	ID=BSUD.8105.1.p1.exon3;Parent=BSUD.8105.1.p1
contig_3339	transdecoder	CDS	756822	757065	.	-	0	ID=cds.BSUD.8105.1.p1;Parent=BSUD.8105.1.p1
contig_3339	transdecoder	exon	749948	755688	.	-	.	ID=BSUD.8105.1.p1.exon4;Parent=BSUD.8105.1.p1
contig_3339	transdecoder	CDS	752741	755688	.	-	2	ID=cds.BSUD.8105.1.p1;Parent=BSUD.8105.1.p1
contig_3339	transdecoder	three_prime_UTR	749948	752740	.	-	.	ID=BSUD.8105.1.p1.utr3p1;Parent=BSUD.8105.1.p1
contig_3339	transdecoder	gene	823313	825634	.	+	.	ID=BSUD.8099;Interpro=NA
contig_3339	transdecoder	mRNA	823313	825634	.	+	.	ID=BSUD.8099.1.p1;Parent=BSUD.8099;Interpro=NA
contig_3339	transdecoder	five_prime_UTR	823313	824682	.	+	.	ID=BSUD.8099.1.p1.utr5p1;Parent=BSUD.8099.1.p1
contig_3339	transdecoder	exon	823313	825634	.	+	.	ID=BSUD.8099.1.p1.exon1;Parent=BSUD.8099.1.p1
contig_3339	transdecoder	CDS	824683	824922	.	+	0	ID=cds.BSUD.8099.1.p1;Parent=BSUD.8099.1.p1
contig_3339	transdecoder	three_prime_UTR	824923	825634	.	+	.	ID=BSUD.8099.1.p1.utr3p1;Parent=BSUD.8099.1.p1
contig_3339	StringTie	gene	825660	826826	1000	.	.	ID=BSUD.8100
contig_3339	StringTie	transcript	825660	826826	1000	.	.	ID=BSUD.8100.1;Parent=BSUD.8100
contig_3339	StringTie	exon	825660	826826	1000	.	.	ID=BSUD.8100.1.exon1;Parent=BSUD.8100.1
contig_3339	transdecoder	gene	831515	873866	.	+	.	ID=BSUD.8101;Interpro=IPR003609 (PAN/Apple domain)
contig_3339	transdecoder	mRNA	831515	873866	.	+	.	ID=BSUD.8101.1.p1;Parent=BSUD.8101;Interpro=IPR003609 (PAN/Apple domain)
contig_3339	transdecoder	five_prime_UTR	831515	831825	.	+	.	ID=BSUD.8101.1.p1.utr5p1;Parent=BSUD.8101.1.p1
contig_3339	transdecoder	exon	831515	831892	.	+	.	ID=BSUD.8101.1.p1.exon1;Parent=BSUD.8101.1.p1
contig_3339	transdecoder	CDS	831826	831892	.	+	0	ID=cds.BSUD.8101.1.p1;Parent=BSUD.8101.1.p1
contig_3339	transdecoder	exon	832574	832759	.	+	.	ID=BSUD.8101.1.p1.exon2;Parent=BSUD.8101.1.p1
contig_3339	transdecoder	CDS	832574	832759	.	+	2	ID=cds.BSUD.8101.1.p1;Parent=BSUD.8101.1.p1
contig_3339	transdecoder	exon	834357	834448	.	+	.	ID=BSUD.8101.1.p1.exon3;Parent=BSUD.8101.1.p1
contig_3339	transdecoder	CDS	834357	834448	.	+	2	ID=cds.BSUD.8101.1.p1;Parent=BSUD.8101.1.p1
contig_3339	transdecoder	exon	835483	835600	.	+	.	ID=BSUD.8101.1.p1.exon4;Parent=BSUD.8101.1.p1
contig_3339	transdecoder	CDS	835483	835600	.	+	0	ID=cds.BSUD.8101.1.p1;Parent=BSUD.8101.1.p1
contig_3339	transdecoder	exon	838500	838648	.	+	.	ID=BSUD.8101.1.p1.exon5;Parent=BSUD.8101.1.p1
contig_3339	transdecoder	CDS	838500	838648	.	+	2	ID=cds.BSUD.8101.1.p1;Parent=BSUD.8101.1.p1
contig_3339	transdecoder	exon	839004	839171	.	+	.	ID=BSUD.8101.1.p1.exon6;Parent=BSUD.8101.1.p1
contig_3339	transdecoder	CDS	839004	839171	.	+	0	ID=cds.BSUD.8101.1.p1;Parent=BSUD.8101.1.p1
contig_3339	transdecoder	exon	839962	840075	.	+	.	ID=BSUD.8101.1.p1.exon7;Parent=BSUD.8101.1.p1
contig_3339	transdecoder	CDS	839962	840075	.	+	0	ID=cds.BSUD.8101.1.p1;Parent=BSUD.8101.1.p1
contig_3339	transdecoder	exon	840689	840823	.	+	.	ID=BSUD.8101.1.p1.exon8;Parent=BSUD.8101.1.p1
contig_3339	transdecoder	CDS	840689	840823	.	+	0	ID=cds.BSUD.8101.1.p1;Parent=BSUD.8101.1.p1
contig_3339	transdecoder	exon	847386	847485	.	+	.	ID=BSUD.8101.1.p1.exon9;Parent=BSUD.8101.1.p1
contig_3339	transdecoder	CDS	847386	847485	.	+	0	ID=cds.BSUD.8101.1.p1;Parent=BSUD.8101.1.p1
contig_3339	transdecoder	exon	850959	851101	.	+	.	ID=BSUD.8101.1.p1.exon10;Parent=BSUD.8101.1.p1
contig_3339	transdecoder	CDS	850959	851101	.	+	2	ID=cds.BSUD.8101.1.p1;Parent=BSUD.8101.1.p1
contig_3339	transdecoder	exon	852355	852603	.	+	.	ID=BSUD.8101.1.p1.exon11;Parent=BSUD.8101.1.p1
contig_3339	transdecoder	CDS	852355	852603	.	+	0	ID=cds.BSUD.8101.1.p1;Parent=BSUD.8101.1.p1
contig_3339	transdecoder	exon	854068	854307	.	+	.	ID=BSUD.8101.1.p1.exon12;Parent=BSUD.8101.1.p1
contig_3339	transdecoder	CDS	854068	854307	.	+	0	ID=cds.BSUD.8101.1.p1;Parent=BSUD.8101.1.p1
contig_3339	transdecoder	exon	870628	870707	.	+	.	ID=BSUD.8101.1.p1.exon13;Parent=BSUD.8101.1.p1
contig_3339	transdecoder	CDS	870628	870707	.	+	0	ID=cds.BSUD.8101.1.p1;Parent=BSUD.8101.1.p1
contig_3339	transdecoder	exon	871996	872125	.	+	.	ID=BSUD.8101.1.p1.exon14;Parent=BSUD.8101.1.p1
contig_3339	transdecoder	CDS	871996	872125	.	+	1	ID=cds.BSUD.8101.1.p1;Parent=BSUD.8101.1.p1
contig_3339	transdecoder	exon	873172	873866	.	+	.	ID=BSUD.8101.1.p1.exon15;Parent=BSUD.8101.1.p1
contig_3339	transdecoder	CDS	873172	873219	.	+	0	ID=cds.BSUD.8101.1.p1;Parent=BSUD.8101.1.p1
contig_3339	transdecoder	three_prime_UTR	873220	873866	.	+	.	ID=BSUD.8101.1.p1.utr3p1;Parent=BSUD.8101.1.p1
contig_3339	transdecoder	gene	876093	961505	.	+	.	ID=BSUD.8107;Interpro=IPR003137 (PA domain)---IPR007365 (Transferrin receptor-like, dimerisation domain)---IPR007484 (Peptidase M28)---IPR036757 (Transferrin receptor-like, dimerisation domain superfamily)---IPR039373 (Glutamate carboxypeptidase 2-like)
contig_3339	transdecoder	mRNA	876093	961505	.	+	.	ID=BSUD.8107.1.p1;Parent=BSUD.8107;Interpro=IPR003137 (PA domain)---IPR007365 (Transferrin receptor-like, dimerisation domain)---IPR007484 (Peptidase M28)---IPR036757 (Transferrin receptor-like, dimerisation domain superfamily)---IPR039373 (Glutamate carboxypeptidase 2-like)
contig_3339	transdecoder	five_prime_UTR	876093	876234	.	+	.	ID=BSUD.8107.1.p1.utr5p1;Parent=BSUD.8107.1.p1
contig_3339	transdecoder	five_prime_UTR	877522	877576	.	+	.	ID=BSUD.8107.1.p1.utr5p2;Parent=BSUD.8107.1.p1
contig_3339	transdecoder	exon	876093	876234	.	+	.	ID=BSUD.8107.1.p1.exon1;Parent=BSUD.8107.1.p1
contig_3339	transdecoder	exon	877522	877860	.	+	.	ID=BSUD.8107.1.p1.exon2;Parent=BSUD.8107.1.p1
contig_3339	transdecoder	CDS	877577	877860	.	+	0	ID=cds.BSUD.8107.1.p1;Parent=BSUD.8107.1.p1
contig_3339	transdecoder	exon	879047	879323	.	+	.	ID=BSUD.8107.1.p1.exon3;Parent=BSUD.8107.1.p1
contig_3339	transdecoder	CDS	879047	879323	.	+	1	ID=cds.BSUD.8107.1.p1;Parent=BSUD.8107.1.p1
contig_3339	transdecoder	exon	880083	880205	.	+	.	ID=BSUD.8107.1.p1.exon4;Parent=BSUD.8107.1.p1
contig_3339	transdecoder	CDS	880083	880205	.	+	0	ID=cds.BSUD.8107.1.p1;Parent=BSUD.8107.1.p1
contig_3339	transdecoder	exon	881662	881851	.	+	.	ID=BSUD.8107.1.p1.exon5;Parent=BSUD.8107.1.p1
contig_3339	transdecoder	CDS	881662	881851	.	+	0	ID=cds.BSUD.8107.1.p1;Parent=BSUD.8107.1.p1
contig_3339	transdecoder	exon	882056	882152	.	+	.	ID=BSUD.8107.1.p1.exon6;Parent=BSUD.8107.1.p1
contig_3339	transdecoder	CDS	882056	882152	.	+	2	ID=cds.BSUD.8107.1.p1;Parent=BSUD.8107.1.p1
contig_3339	transdecoder	exon	882679	882768	.	+	.	ID=BSUD.8107.1.p1.exon7;Parent=BSUD.8107.1.p1
contig_3339	transdecoder	CDS	882679	882768	.	+	1	ID=cds.BSUD.8107.1.p1;Parent=BSUD.8107.1.p1
contig_3339	transdecoder	exon	884078	884163	.	+	.	ID=BSUD.8107.1.p1.exon8;Parent=BSUD.8107.1.p1
contig_3339	transdecoder	CDS	884078	884163	.	+	1	ID=cds.BSUD.8107.1.p1;Parent=BSUD.8107.1.p1
contig_3339	transdecoder	exon	884607	884726	.	+	.	ID=BSUD.8107.1.p1.exon9;Parent=BSUD.8107.1.p1
contig_3339	transdecoder	CDS	884607	884726	.	+	2	ID=cds.BSUD.8107.1.p1;Parent=BSUD.8107.1.p1
contig_3339	transdecoder	exon	884859	884944	.	+	.	ID=BSUD.8107.1.p1.exon10;Parent=BSUD.8107.1.p1
contig_3339	transdecoder	CDS	884859	884944	.	+	2	ID=cds.BSUD.8107.1.p1;Parent=BSUD.8107.1.p1
contig_3339	transdecoder	exon	886620	886683	.	+	.	ID=BSUD.8107.1.p1.exon11;Parent=BSUD.8107.1.p1
contig_3339	transdecoder	CDS	886620	886683	.	+	0	ID=cds.BSUD.8107.1.p1;Parent=BSUD.8107.1.p1
contig_3339	transdecoder	exon	887745	887812	.	+	.	ID=BSUD.8107.1.p1.exon12;Parent=BSUD.8107.1.p1
contig_3339	transdecoder	CDS	887745	887812	.	+	2	ID=cds.BSUD.8107.1.p1;Parent=BSUD.8107.1.p1
contig_3339	transdecoder	exon	888688	888800	.	+	.	ID=BSUD.8107.1.p1.exon13;Parent=BSUD.8107.1.p1
contig_3339	transdecoder	CDS	888688	888800	.	+	0	ID=cds.BSUD.8107.1.p1;Parent=BSUD.8107.1.p1
contig_3339	transdecoder	exon	893895	893985	.	+	.	ID=BSUD.8107.1.p1.exon14;Parent=BSUD.8107.1.p1
contig_3339	transdecoder	CDS	893895	893985	.	+	1	ID=cds.BSUD.8107.1.p1;Parent=BSUD.8107.1.p1
contig_3339	transdecoder	exon	894168	894257	.	+	.	ID=BSUD.8107.1.p1.exon15;Parent=BSUD.8107.1.p1
contig_3339	transdecoder	CDS	894168	894257	.	+	0	ID=cds.BSUD.8107.1.p1;Parent=BSUD.8107.1.p1
contig_3339	transdecoder	exon	895578	895743	.	+	.	ID=BSUD.8107.1.p1.exon16;Parent=BSUD.8107.1.p1
contig_3339	transdecoder	CDS	895578	895743	.	+	0	ID=cds.BSUD.8107.1.p1;Parent=BSUD.8107.1.p1
contig_3339	transdecoder	exon	897158	897239	.	+	.	ID=BSUD.8107.1.p1.exon17;Parent=BSUD.8107.1.p1
contig_3339	transdecoder	CDS	897158	897239	.	+	2	ID=cds.BSUD.8107.1.p1;Parent=BSUD.8107.1.p1
contig_3339	transdecoder	exon	900583	900675	.	+	.	ID=BSUD.8107.1.p1.exon18;Parent=BSUD.8107.1.p1
contig_3339	transdecoder	CDS	900583	900675	.	+	1	ID=cds.BSUD.8107.1.p1;Parent=BSUD.8107.1.p1
contig_3339	transdecoder	exon	904147	906090	.	+	.	ID=BSUD.8107.1.p1.exon19;Parent=BSUD.8107.1.p1
contig_3339	transdecoder	CDS	904147	904348	.	+	1	ID=cds.BSUD.8107.1.p1;Parent=BSUD.8107.1.p1
contig_3339	transdecoder	exon	911735	912036	.	+	.	ID=BSUD.8107.1.p1.exon20;Parent=BSUD.8107.1.p1
contig_3339	transdecoder	exon	916893	917169	.	+	.	ID=BSUD.8107.1.p1.exon21;Parent=BSUD.8107.1.p1
contig_3339	transdecoder	exon	918610	918735	.	+	.	ID=BSUD.8107.1.p1.exon22;Parent=BSUD.8107.1.p1
contig_3339	transdecoder	exon	921728	921917	.	+	.	ID=BSUD.8107.1.p1.exon23;Parent=BSUD.8107.1.p1
contig_3339	transdecoder	exon	923866	923962	.	+	.	ID=BSUD.8107.1.p1.exon24;Parent=BSUD.8107.1.p1
contig_3339	transdecoder	exon	926046	926132	.	+	.	ID=BSUD.8107.1.p1.exon25;Parent=BSUD.8107.1.p1
contig_3339	transdecoder	exon	928980	929065	.	+	.	ID=BSUD.8107.1.p1.exon26;Parent=BSUD.8107.1.p1
contig_3339	transdecoder	exon	931788	931907	.	+	.	ID=BSUD.8107.1.p1.exon27;Parent=BSUD.8107.1.p1
contig_3339	transdecoder	exon	932133	932218	.	+	.	ID=BSUD.8107.1.p1.exon28;Parent=BSUD.8107.1.p1
contig_3339	transdecoder	exon	935488	935551	.	+	.	ID=BSUD.8107.1.p1.exon29;Parent=BSUD.8107.1.p1
contig_3339	transdecoder	exon	941454	941521	.	+	.	ID=BSUD.8107.1.p1.exon30;Parent=BSUD.8107.1.p1
contig_3339	transdecoder	exon	944901	944992	.	+	.	ID=BSUD.8107.1.p1.exon31;Parent=BSUD.8107.1.p1
contig_3339	transdecoder	exon	946163	946253	.	+	.	ID=BSUD.8107.1.p1.exon32;Parent=BSUD.8107.1.p1
contig_3339	transdecoder	exon	947117	947206	.	+	.	ID=BSUD.8107.1.p1.exon33;Parent=BSUD.8107.1.p1
contig_3339	transdecoder	exon	948001	948166	.	+	.	ID=BSUD.8107.1.p1.exon34;Parent=BSUD.8107.1.p1
contig_3339	transdecoder	exon	956774	956855	.	+	.	ID=BSUD.8107.1.p1.exon35;Parent=BSUD.8107.1.p1
contig_3339	transdecoder	exon	957529	957621	.	+	.	ID=BSUD.8107.1.p1.exon36;Parent=BSUD.8107.1.p1
contig_3339	transdecoder	exon	959277	961505	.	+	.	ID=BSUD.8107.1.p1.exon37;Parent=BSUD.8107.1.p1
contig_3339	transdecoder	three_prime_UTR	904349	906090	.	+	.	ID=BSUD.8107.1.p1.utr3p1;Parent=BSUD.8107.1.p1
contig_3339	transdecoder	three_prime_UTR	911735	912036	.	+	.	ID=BSUD.8107.1.p1.utr3p2;Parent=BSUD.8107.1.p1
contig_3339	transdecoder	three_prime_UTR	916893	917169	.	+	.	ID=BSUD.8107.1.p1.utr3p3;Parent=BSUD.8107.1.p1
contig_3339	transdecoder	three_prime_UTR	918610	918735	.	+	.	ID=BSUD.8107.1.p1.utr3p4;Parent=BSUD.8107.1.p1
contig_3339	transdecoder	three_prime_UTR	921728	921917	.	+	.	ID=BSUD.8107.1.p1.utr3p5;Parent=BSUD.8107.1.p1
contig_3339	transdecoder	three_prime_UTR	923866	923962	.	+	.	ID=BSUD.8107.1.p1.utr3p6;Parent=BSUD.8107.1.p1
contig_3339	transdecoder	three_prime_UTR	926046	926132	.	+	.	ID=BSUD.8107.1.p1.utr3p7;Parent=BSUD.8107.1.p1
contig_3339	transdecoder	three_prime_UTR	928980	929065	.	+	.	ID=BSUD.8107.1.p1.utr3p8;Parent=BSUD.8107.1.p1
contig_3339	transdecoder	three_prime_UTR	931788	931907	.	+	.	ID=BSUD.8107.1.p1.utr3p9;Parent=BSUD.8107.1.p1
contig_3339	transdecoder	three_prime_UTR	932133	932218	.	+	.	ID=BSUD.8107.1.p1.utr3p10;Parent=BSUD.8107.1.p1
contig_3339	transdecoder	three_prime_UTR	935488	935551	.	+	.	ID=BSUD.8107.1.p1.utr3p11;Parent=BSUD.8107.1.p1
contig_3339	transdecoder	three_prime_UTR	941454	941521	.	+	.	ID=BSUD.8107.1.p1.utr3p12;Parent=BSUD.8107.1.p1
contig_3339	transdecoder	three_prime_UTR	944901	944992	.	+	.	ID=BSUD.8107.1.p1.utr3p13;Parent=BSUD.8107.1.p1
contig_3339	transdecoder	three_prime_UTR	946163	946253	.	+	.	ID=BSUD.8107.1.p1.utr3p14;Parent=BSUD.8107.1.p1
contig_3339	transdecoder	three_prime_UTR	947117	947206	.	+	.	ID=BSUD.8107.1.p1.utr3p15;Parent=BSUD.8107.1.p1
contig_3339	transdecoder	three_prime_UTR	948001	948166	.	+	.	ID=BSUD.8107.1.p1.utr3p16;Parent=BSUD.8107.1.p1
contig_3339	transdecoder	three_prime_UTR	956774	956855	.	+	.	ID=BSUD.8107.1.p1.utr3p17;Parent=BSUD.8107.1.p1
contig_3339	transdecoder	three_prime_UTR	957529	957621	.	+	.	ID=BSUD.8107.1.p1.utr3p18;Parent=BSUD.8107.1.p1
contig_3339	transdecoder	three_prime_UTR	959277	961505	.	+	.	ID=BSUD.8107.1.p1.utr3p19;Parent=BSUD.8107.1.p1
contig_3339	transdecoder	mRNA	909690	961505	.	+	.	ID=BSUD.8107.2.p1;Parent=BSUD.8107;Interpro=IPR003137 (PA domain)---IPR007365 (Transferrin receptor-like, dimerisation domain)---IPR007484 (Peptidase M28)---IPR036757 (Transferrin receptor-like, dimerisation domain superfamily)---IPR039373 (Glutamate carboxypeptidase 2-like)
contig_3339	transdecoder	five_prime_UTR	909690	910052	.	+	.	ID=BSUD.8107.2.p1.utr5p1;Parent=BSUD.8107.2.p1
contig_3339	transdecoder	five_prime_UTR	911735	911758	.	+	.	ID=BSUD.8107.2.p1.utr5p2;Parent=BSUD.8107.2.p1
contig_3339	transdecoder	exon	909690	910052	.	+	.	ID=BSUD.8107.2.p1.exon1;Parent=BSUD.8107.2.p1
contig_3339	transdecoder	exon	911735	912036	.	+	.	ID=BSUD.8107.2.p1.exon2;Parent=BSUD.8107.2.p1
contig_3339	transdecoder	CDS	911759	912036	.	+	0	ID=cds.BSUD.8107.2.p1;Parent=BSUD.8107.2.p1
contig_3339	transdecoder	exon	916893	917169	.	+	.	ID=BSUD.8107.2.p1.exon3;Parent=BSUD.8107.2.p1
contig_3339	transdecoder	CDS	916893	917169	.	+	1	ID=cds.BSUD.8107.2.p1;Parent=BSUD.8107.2.p1
contig_3339	transdecoder	exon	918610	918735	.	+	.	ID=BSUD.8107.2.p1.exon4;Parent=BSUD.8107.2.p1
contig_3339	transdecoder	CDS	918610	918735	.	+	0	ID=cds.BSUD.8107.2.p1;Parent=BSUD.8107.2.p1
contig_3339	transdecoder	exon	921728	921917	.	+	.	ID=BSUD.8107.2.p1.exon5;Parent=BSUD.8107.2.p1
contig_3339	transdecoder	CDS	921728	921917	.	+	0	ID=cds.BSUD.8107.2.p1;Parent=BSUD.8107.2.p1
contig_3339	transdecoder	exon	923866	923962	.	+	.	ID=BSUD.8107.2.p1.exon6;Parent=BSUD.8107.2.p1
contig_3339	transdecoder	CDS	923866	923962	.	+	2	ID=cds.BSUD.8107.2.p1;Parent=BSUD.8107.2.p1
contig_3339	transdecoder	exon	926046	926132	.	+	.	ID=BSUD.8107.2.p1.exon7;Parent=BSUD.8107.2.p1
contig_3339	transdecoder	CDS	926046	926132	.	+	1	ID=cds.BSUD.8107.2.p1;Parent=BSUD.8107.2.p1
contig_3339	transdecoder	exon	928980	929065	.	+	.	ID=BSUD.8107.2.p1.exon8;Parent=BSUD.8107.2.p1
contig_3339	transdecoder	CDS	928980	929065	.	+	1	ID=cds.BSUD.8107.2.p1;Parent=BSUD.8107.2.p1
contig_3339	transdecoder	exon	931788	931907	.	+	.	ID=BSUD.8107.2.p1.exon9;Parent=BSUD.8107.2.p1
contig_3339	transdecoder	CDS	931788	931907	.	+	2	ID=cds.BSUD.8107.2.p1;Parent=BSUD.8107.2.p1
contig_3339	transdecoder	exon	932133	932218	.	+	.	ID=BSUD.8107.2.p1.exon10;Parent=BSUD.8107.2.p1
contig_3339	transdecoder	CDS	932133	932218	.	+	2	ID=cds.BSUD.8107.2.p1;Parent=BSUD.8107.2.p1
contig_3339	transdecoder	exon	935488	935551	.	+	.	ID=BSUD.8107.2.p1.exon11;Parent=BSUD.8107.2.p1
contig_3339	transdecoder	CDS	935488	935551	.	+	0	ID=cds.BSUD.8107.2.p1;Parent=BSUD.8107.2.p1
contig_3339	transdecoder	exon	941454	941521	.	+	.	ID=BSUD.8107.2.p1.exon12;Parent=BSUD.8107.2.p1
contig_3339	transdecoder	CDS	941454	941521	.	+	2	ID=cds.BSUD.8107.2.p1;Parent=BSUD.8107.2.p1
contig_3339	transdecoder	exon	944901	944992	.	+	.	ID=BSUD.8107.2.p1.exon13;Parent=BSUD.8107.2.p1
contig_3339	transdecoder	CDS	944901	944992	.	+	0	ID=cds.BSUD.8107.2.p1;Parent=BSUD.8107.2.p1
contig_3339	transdecoder	exon	946163	946253	.	+	.	ID=BSUD.8107.2.p1.exon14;Parent=BSUD.8107.2.p1
contig_3339	transdecoder	CDS	946163	946253	.	+	1	ID=cds.BSUD.8107.2.p1;Parent=BSUD.8107.2.p1
contig_3339	transdecoder	exon	947117	947206	.	+	.	ID=BSUD.8107.2.p1.exon15;Parent=BSUD.8107.2.p1
contig_3339	transdecoder	CDS	947117	947206	.	+	0	ID=cds.BSUD.8107.2.p1;Parent=BSUD.8107.2.p1
contig_3339	transdecoder	exon	948001	948166	.	+	.	ID=BSUD.8107.2.p1.exon16;Parent=BSUD.8107.2.p1
contig_3339	transdecoder	CDS	948001	948166	.	+	0	ID=cds.BSUD.8107.2.p1;Parent=BSUD.8107.2.p1
contig_3339	transdecoder	exon	956774	956855	.	+	.	ID=BSUD.8107.2.p1.exon17;Parent=BSUD.8107.2.p1
contig_3339	transdecoder	CDS	956774	956855	.	+	2	ID=cds.BSUD.8107.2.p1;Parent=BSUD.8107.2.p1
contig_3339	transdecoder	exon	957529	957621	.	+	.	ID=BSUD.8107.2.p1.exon18;Parent=BSUD.8107.2.p1
contig_3339	transdecoder	CDS	957529	957621	.	+	1	ID=cds.BSUD.8107.2.p1;Parent=BSUD.8107.2.p1
contig_3339	transdecoder	exon	959277	961505	.	+	.	ID=BSUD.8107.2.p1.exon19;Parent=BSUD.8107.2.p1
contig_3339	transdecoder	CDS	959277	959478	.	+	1	ID=cds.BSUD.8107.2.p1;Parent=BSUD.8107.2.p1
contig_3339	transdecoder	three_prime_UTR	959479	961505	.	+	.	ID=BSUD.8107.2.p1.utr3p1;Parent=BSUD.8107.2.p1
contig_3339	tRNAscan-SE	pseudogene_tRNA	955571	955639	36.5	-	.	ID=contig_3339.trna8;Name=contig_3339.tRNA8-GlyTCC;isotype=Gly;anticodon=TCC;gene_biotype=pseudogene
contig_3339	tRNAscan-SE	exon	955571	955639	.	-	.	ID=contig_3339.trna8.exon1;Parent=contig_3339.trna8
contig_3339	transdecoder	gene	966589	982984	.	+	.	ID=BSUD.8106;Interpro=IPR001247 (Exoribonuclease, phosphorolytic domain 1)---IPR003029 (S1 domain)---IPR004087 (K Homology domain)---IPR004088 (K Homology domain, type 1)---IPR012162 (Polyribonucleotide nucleotidyltransferase)---IPR012340 (Nucleic acid-binding, OB-fold)---IPR015847 (Exoribonuclease, phosphorolytic domain 2)---IPR015848 (Polyribonucleotide nucleotidyltransferase, RNA-binding domain)---IPR020568 (Ribosomal protein S5 domain 2-type fold)---IPR027408 (PNPase/RNase PH domain superfamily)---IPR036345 (Exoribonuclease, PH domain 2 superfamily)---IPR036612 (K Homology domain, type 1 superfamily)
contig_3339	transdecoder	mRNA	966589	982984	.	+	.	ID=BSUD.8106.1.p1;Parent=BSUD.8106;Interpro=IPR001247 (Exoribonuclease, phosphorolytic domain 1)---IPR003029 (S1 domain)---IPR004087 (K Homology domain)---IPR004088 (K Homology domain, type 1)---IPR012162 (Polyribonucleotide nucleotidyltransferase)---IPR012340 (Nucleic acid-binding, OB-fold)---IPR015847 (Exoribonuclease, phosphorolytic domain 2)---IPR015848 (Polyribonucleotide nucleotidyltransferase, RNA-binding domain)---IPR020568 (Ribosomal protein S5 domain 2-type fold)---IPR027408 (PNPase/RNase PH domain superfamily)---IPR036345 (Exoribonuclease, PH domain 2 superfamily)---IPR036612 (K Homology domain, type 1 superfamily)
contig_3339	transdecoder	five_prime_UTR	966589	966735	.	+	.	ID=BSUD.8106.1.p1.utr5p1;Parent=BSUD.8106.1.p1
contig_3339	transdecoder	exon	966589	966878	.	+	.	ID=BSUD.8106.1.p1.exon1;Parent=BSUD.8106.1.p1
contig_3339	transdecoder	CDS	966736	966878	.	+	0	ID=cds.BSUD.8106.1.p1;Parent=BSUD.8106.1.p1
contig_3339	transdecoder	exon	969540	969600	.	+	.	ID=BSUD.8106.1.p1.exon2;Parent=BSUD.8106.1.p1
contig_3339	transdecoder	CDS	969540	969600	.	+	1	ID=cds.BSUD.8106.1.p1;Parent=BSUD.8106.1.p1
contig_3339	transdecoder	exon	970442	970516	.	+	.	ID=BSUD.8106.1.p1.exon3;Parent=BSUD.8106.1.p1
contig_3339	transdecoder	CDS	970442	970516	.	+	0	ID=cds.BSUD.8106.1.p1;Parent=BSUD.8106.1.p1
contig_3339	transdecoder	exon	971051	971156	.	+	.	ID=BSUD.8106.1.p1.exon4;Parent=BSUD.8106.1.p1
contig_3339	transdecoder	CDS	971051	971156	.	+	0	ID=cds.BSUD.8106.1.p1;Parent=BSUD.8106.1.p1
contig_3339	transdecoder	exon	971363	971412	.	+	.	ID=BSUD.8106.1.p1.exon5;Parent=BSUD.8106.1.p1
contig_3339	transdecoder	CDS	971363	971412	.	+	2	ID=cds.BSUD.8106.1.p1;Parent=BSUD.8106.1.p1
contig_3339	transdecoder	exon	971611	971674	.	+	.	ID=BSUD.8106.1.p1.exon6;Parent=BSUD.8106.1.p1
contig_3339	transdecoder	CDS	971611	971674	.	+	0	ID=cds.BSUD.8106.1.p1;Parent=BSUD.8106.1.p1
contig_3339	transdecoder	exon	971922	971969	.	+	.	ID=BSUD.8106.1.p1.exon7;Parent=BSUD.8106.1.p1
contig_3339	transdecoder	CDS	971922	971969	.	+	2	ID=cds.BSUD.8106.1.p1;Parent=BSUD.8106.1.p1
contig_3339	transdecoder	exon	972084	972197	.	+	.	ID=BSUD.8106.1.p1.exon8;Parent=BSUD.8106.1.p1
contig_3339	transdecoder	CDS	972084	972197	.	+	2	ID=cds.BSUD.8106.1.p1;Parent=BSUD.8106.1.p1
contig_3339	transdecoder	exon	972656	972842	.	+	.	ID=BSUD.8106.1.p1.exon9;Parent=BSUD.8106.1.p1
contig_3339	transdecoder	CDS	972656	972842	.	+	2	ID=cds.BSUD.8106.1.p1;Parent=BSUD.8106.1.p1
contig_3339	transdecoder	exon	973056	973107	.	+	.	ID=BSUD.8106.1.p1.exon10;Parent=BSUD.8106.1.p1
contig_3339	transdecoder	CDS	973056	973107	.	+	1	ID=cds.BSUD.8106.1.p1;Parent=BSUD.8106.1.p1
contig_3339	transdecoder	exon	974135	974192	.	+	.	ID=BSUD.8106.1.p1.exon11;Parent=BSUD.8106.1.p1
contig_3339	transdecoder	CDS	974135	974192	.	+	0	ID=cds.BSUD.8106.1.p1;Parent=BSUD.8106.1.p1
contig_3339	transdecoder	exon	974315	974411	.	+	.	ID=BSUD.8106.1.p1.exon12;Parent=BSUD.8106.1.p1
contig_3339	transdecoder	CDS	974315	974411	.	+	2	ID=cds.BSUD.8106.1.p1;Parent=BSUD.8106.1.p1
contig_3339	transdecoder	exon	974645	974747	.	+	.	ID=BSUD.8106.1.p1.exon13;Parent=BSUD.8106.1.p1
contig_3339	transdecoder	CDS	974645	974747	.	+	1	ID=cds.BSUD.8106.1.p1;Parent=BSUD.8106.1.p1
contig_3339	transdecoder	exon	975127	975197	.	+	.	ID=BSUD.8106.1.p1.exon14;Parent=BSUD.8106.1.p1
contig_3339	transdecoder	CDS	975127	975197	.	+	0	ID=cds.BSUD.8106.1.p1;Parent=BSUD.8106.1.p1
contig_3339	transdecoder	exon	975957	975993	.	+	.	ID=BSUD.8106.1.p1.exon15;Parent=BSUD.8106.1.p1
contig_3339	transdecoder	CDS	975957	975993	.	+	1	ID=cds.BSUD.8106.1.p1;Parent=BSUD.8106.1.p1
contig_3339	transdecoder	exon	976475	976538	.	+	.	ID=BSUD.8106.1.p1.exon16;Parent=BSUD.8106.1.p1
contig_3339	transdecoder	CDS	976475	976538	.	+	0	ID=cds.BSUD.8106.1.p1;Parent=BSUD.8106.1.p1
contig_3339	transdecoder	exon	977332	977421	.	+	.	ID=BSUD.8106.1.p1.exon17;Parent=BSUD.8106.1.p1
contig_3339	transdecoder	CDS	977332	977421	.	+	2	ID=cds.BSUD.8106.1.p1;Parent=BSUD.8106.1.p1
contig_3339	transdecoder	exon	977588	977748	.	+	.	ID=BSUD.8106.1.p1.exon18;Parent=BSUD.8106.1.p1
contig_3339	transdecoder	CDS	977588	977748	.	+	2	ID=cds.BSUD.8106.1.p1;Parent=BSUD.8106.1.p1
contig_3339	transdecoder	exon	978530	978601	.	+	.	ID=BSUD.8106.1.p1.exon19;Parent=BSUD.8106.1.p1
contig_3339	transdecoder	CDS	978530	978601	.	+	0	ID=cds.BSUD.8106.1.p1;Parent=BSUD.8106.1.p1
contig_3339	transdecoder	exon	978714	978777	.	+	.	ID=BSUD.8106.1.p1.exon20;Parent=BSUD.8106.1.p1
contig_3339	transdecoder	CDS	978714	978777	.	+	0	ID=cds.BSUD.8106.1.p1;Parent=BSUD.8106.1.p1
contig_3339	transdecoder	exon	978967	979050	.	+	.	ID=BSUD.8106.1.p1.exon21;Parent=BSUD.8106.1.p1
contig_3339	transdecoder	CDS	978967	979050	.	+	2	ID=cds.BSUD.8106.1.p1;Parent=BSUD.8106.1.p1
contig_3339	transdecoder	exon	979749	979832	.	+	.	ID=BSUD.8106.1.p1.exon22;Parent=BSUD.8106.1.p1
contig_3339	transdecoder	CDS	979749	979832	.	+	2	ID=cds.BSUD.8106.1.p1;Parent=BSUD.8106.1.p1
contig_3339	transdecoder	exon	980984	981090	.	+	.	ID=BSUD.8106.1.p1.exon23;Parent=BSUD.8106.1.p1
contig_3339	transdecoder	CDS	980984	981090	.	+	2	ID=cds.BSUD.8106.1.p1;Parent=BSUD.8106.1.p1
contig_3339	transdecoder	exon	981353	981408	.	+	.	ID=BSUD.8106.1.p1.exon24;Parent=BSUD.8106.1.p1
contig_3339	transdecoder	CDS	981353	981408	.	+	0	ID=cds.BSUD.8106.1.p1;Parent=BSUD.8106.1.p1
contig_3339	transdecoder	exon	981709	981787	.	+	.	ID=BSUD.8106.1.p1.exon25;Parent=BSUD.8106.1.p1
contig_3339	transdecoder	CDS	981709	981787	.	+	1	ID=cds.BSUD.8106.1.p1;Parent=BSUD.8106.1.p1
contig_3339	transdecoder	exon	982453	982984	.	+	.	ID=BSUD.8106.1.p1.exon26;Parent=BSUD.8106.1.p1
contig_3339	transdecoder	CDS	982453	982620	.	+	0	ID=cds.BSUD.8106.1.p1;Parent=BSUD.8106.1.p1
contig_3339	transdecoder	three_prime_UTR	982621	982984	.	+	.	ID=BSUD.8106.1.p1.utr3p1;Parent=BSUD.8106.1.p1
contig_3339	transdecoder	gene	989289	1000013	.	+	.	ID=BSUD.8108;Interpro=IPR001680 (WD40 repeat)---IPR015943 (WD40/YVTN repeat-like-containing domain superfamily)---IPR036322 (WD40-repeat-containing domain superfamily)---IPR045151 (DDB1- and CUL4-associated factor 8-like)
contig_3339	transdecoder	mRNA	989289	1000013	.	+	.	ID=BSUD.8108.1.p1;Parent=BSUD.8108;Interpro=IPR001680 (WD40 repeat)---IPR015943 (WD40/YVTN repeat-like-containing domain superfamily)---IPR036322 (WD40-repeat-containing domain superfamily)---IPR045151 (DDB1- and CUL4-associated factor 8-like)
contig_3339	transdecoder	five_prime_UTR	989289	989409	.	+	.	ID=BSUD.8108.1.p1.utr5p1;Parent=BSUD.8108.1.p1
contig_3339	transdecoder	exon	989289	989623	.	+	.	ID=BSUD.8108.1.p1.exon1;Parent=BSUD.8108.1.p1
contig_3339	transdecoder	CDS	989410	989623	.	+	0	ID=cds.BSUD.8108.1.p1;Parent=BSUD.8108.1.p1
contig_3339	transdecoder	exon	991147	991290	.	+	.	ID=BSUD.8108.1.p1.exon2;Parent=BSUD.8108.1.p1
contig_3339	transdecoder	CDS	991147	991290	.	+	2	ID=cds.BSUD.8108.1.p1;Parent=BSUD.8108.1.p1
contig_3339	transdecoder	exon	992731	992767	.	+	.	ID=BSUD.8108.1.p1.exon3;Parent=BSUD.8108.1.p1
contig_3339	transdecoder	CDS	992731	992767	.	+	2	ID=cds.BSUD.8108.1.p1;Parent=BSUD.8108.1.p1
contig_3339	transdecoder	exon	993954	994093	.	+	.	ID=BSUD.8108.1.p1.exon4;Parent=BSUD.8108.1.p1
contig_3339	transdecoder	CDS	993954	994093	.	+	1	ID=cds.BSUD.8108.1.p1;Parent=BSUD.8108.1.p1
contig_3339	transdecoder	exon	995455	995584	.	+	.	ID=BSUD.8108.1.p1.exon5;Parent=BSUD.8108.1.p1
contig_3339	transdecoder	CDS	995455	995584	.	+	2	ID=cds.BSUD.8108.1.p1;Parent=BSUD.8108.1.p1
contig_3339	transdecoder	exon	995981	996185	.	+	.	ID=BSUD.8108.1.p1.exon6;Parent=BSUD.8108.1.p1
contig_3339	transdecoder	CDS	995981	996185	.	+	1	ID=cds.BSUD.8108.1.p1;Parent=BSUD.8108.1.p1
contig_3339	transdecoder	exon	996462	996531	.	+	.	ID=BSUD.8108.1.p1.exon7;Parent=BSUD.8108.1.p1
contig_3339	transdecoder	CDS	996462	996531	.	+	0	ID=cds.BSUD.8108.1.p1;Parent=BSUD.8108.1.p1
contig_3339	transdecoder	exon	997338	997453	.	+	.	ID=BSUD.8108.1.p1.exon8;Parent=BSUD.8108.1.p1
contig_3339	transdecoder	CDS	997338	997453	.	+	2	ID=cds.BSUD.8108.1.p1;Parent=BSUD.8108.1.p1
contig_3339	transdecoder	exon	998233	1000013	.	+	.	ID=BSUD.8108.1.p1.exon9;Parent=BSUD.8108.1.p1
contig_3339	transdecoder	CDS	998233	999846	.	+	0	ID=cds.BSUD.8108.1.p1;Parent=BSUD.8108.1.p1
contig_3339	transdecoder	three_prime_UTR	999847	1000013	.	+	.	ID=BSUD.8108.1.p1.utr3p1;Parent=BSUD.8108.1.p1
contig_3339	transdecoder	gene	1000526	1025969	.	-	.	ID=BSUD.8109;Interpro=IPR001392 (Clathrin adaptor, mu subunit)---IPR011012 (Longin-like domain superfamily)---IPR028565 (Mu homology domain)---IPR036168 (AP-2 complex subunit mu, C-terminal superfamily)
contig_3339	transdecoder	mRNA	1000526	1025937	.	-	.	ID=BSUD.8109.1.p1;Parent=BSUD.8109;Interpro=IPR001392 (Clathrin adaptor, mu subunit)---IPR011012 (Longin-like domain superfamily)---IPR028565 (Mu homology domain)---IPR036168 (AP-2 complex subunit mu, C-terminal superfamily)
contig_3339	transdecoder	five_prime_UTR	1025824	1025937	.	-	.	ID=BSUD.8109.1.p1.utr5p1;Parent=BSUD.8109.1.p1
contig_3339	transdecoder	five_prime_UTR	1024907	1025025	.	-	.	ID=BSUD.8109.1.p1.utr5p2;Parent=BSUD.8109.1.p1
contig_3339	transdecoder	five_prime_UTR	1018317	1018383	.	-	.	ID=BSUD.8109.1.p1.utr5p3;Parent=BSUD.8109.1.p1
contig_3339	transdecoder	exon	1025824	1025937	.	-	.	ID=BSUD.8109.1.p1.exon1;Parent=BSUD.8109.1.p1
contig_3339	transdecoder	exon	1024907	1025025	.	-	.	ID=BSUD.8109.1.p1.exon2;Parent=BSUD.8109.1.p1
contig_3339	transdecoder	exon	1018151	1018383	.	-	.	ID=BSUD.8109.1.p1.exon3;Parent=BSUD.8109.1.p1
contig_3339	transdecoder	CDS	1018151	1018316	.	-	0	ID=cds.BSUD.8109.1.p1;Parent=BSUD.8109.1.p1
contig_3339	transdecoder	exon	1014901	1014989	.	-	.	ID=BSUD.8109.1.p1.exon4;Parent=BSUD.8109.1.p1
contig_3339	transdecoder	CDS	1014901	1014989	.	-	2	ID=cds.BSUD.8109.1.p1;Parent=BSUD.8109.1.p1
contig_3339	transdecoder	exon	1014513	1014634	.	-	.	ID=BSUD.8109.1.p1.exon5;Parent=BSUD.8109.1.p1
contig_3339	transdecoder	CDS	1014513	1014634	.	-	0	ID=cds.BSUD.8109.1.p1;Parent=BSUD.8109.1.p1
contig_3339	transdecoder	exon	1013674	1013770	.	-	.	ID=BSUD.8109.1.p1.exon6;Parent=BSUD.8109.1.p1
contig_3339	transdecoder	CDS	1013674	1013770	.	-	1	ID=cds.BSUD.8109.1.p1;Parent=BSUD.8109.1.p1
contig_3339	transdecoder	exon	1012702	1012809	.	-	.	ID=BSUD.8109.1.p1.exon7;Parent=BSUD.8109.1.p1
contig_3339	transdecoder	CDS	1012702	1012809	.	-	0	ID=cds.BSUD.8109.1.p1;Parent=BSUD.8109.1.p1
contig_3339	transdecoder	exon	1012526	1012576	.	-	.	ID=BSUD.8109.1.p1.exon8;Parent=BSUD.8109.1.p1
contig_3339	transdecoder	CDS	1012526	1012576	.	-	0	ID=cds.BSUD.8109.1.p1;Parent=BSUD.8109.1.p1
contig_3339	transdecoder	exon	1011958	1012029	.	-	.	ID=BSUD.8109.1.p1.exon9;Parent=BSUD.8109.1.p1
contig_3339	transdecoder	CDS	1011958	1012029	.	-	0	ID=cds.BSUD.8109.1.p1;Parent=BSUD.8109.1.p1
contig_3339	transdecoder	exon	1010607	1010736	.	-	.	ID=BSUD.8109.1.p1.exon10;Parent=BSUD.8109.1.p1
contig_3339	transdecoder	CDS	1010607	1010736	.	-	0	ID=cds.BSUD.8109.1.p1;Parent=BSUD.8109.1.p1
contig_3339	transdecoder	exon	1010107	1010210	.	-	.	ID=BSUD.8109.1.p1.exon11;Parent=BSUD.8109.1.p1
contig_3339	transdecoder	CDS	1010107	1010210	.	-	2	ID=cds.BSUD.8109.1.p1;Parent=BSUD.8109.1.p1
contig_3339	transdecoder	exon	1008320	1008411	.	-	.	ID=BSUD.8109.1.p1.exon12;Parent=BSUD.8109.1.p1
contig_3339	transdecoder	CDS	1008320	1008411	.	-	0	ID=cds.BSUD.8109.1.p1;Parent=BSUD.8109.1.p1
contig_3339	transdecoder	exon	1005229	1005327	.	-	.	ID=BSUD.8109.1.p1.exon13;Parent=BSUD.8109.1.p1
contig_3339	transdecoder	CDS	1005229	1005327	.	-	1	ID=cds.BSUD.8109.1.p1;Parent=BSUD.8109.1.p1
contig_3339	transdecoder	exon	1004590	1004707	.	-	.	ID=BSUD.8109.1.p1.exon14;Parent=BSUD.8109.1.p1
contig_3339	transdecoder	CDS	1004590	1004707	.	-	1	ID=cds.BSUD.8109.1.p1;Parent=BSUD.8109.1.p1
contig_3339	transdecoder	exon	1000526	1003378	.	-	.	ID=BSUD.8109.1.p1.exon15;Parent=BSUD.8109.1.p1
contig_3339	transdecoder	CDS	1003160	1003378	.	-	0	ID=cds.BSUD.8109.1.p1;Parent=BSUD.8109.1.p1
contig_3339	transdecoder	three_prime_UTR	1000526	1003159	.	-	.	ID=BSUD.8109.1.p1.utr3p1;Parent=BSUD.8109.1.p1
contig_3339	transdecoder	mRNA	1000528	1025967	.	-	.	ID=BSUD.8109.2.p1;Parent=BSUD.8109;Interpro=IPR001392 (Clathrin adaptor, mu subunit)---IPR011012 (Longin-like domain superfamily)---IPR028565 (Mu homology domain)---IPR036168 (AP-2 complex subunit mu, C-terminal superfamily)
contig_3339	transdecoder	five_prime_UTR	1025852	1025967	.	-	.	ID=BSUD.8109.2.p1.utr5p1;Parent=BSUD.8109.2.p1
contig_3339	transdecoder	five_prime_UTR	1018317	1018383	.	-	.	ID=BSUD.8109.2.p1.utr5p2;Parent=BSUD.8109.2.p1
contig_3339	transdecoder	exon	1025852	1025967	.	-	.	ID=BSUD.8109.2.p1.exon1;Parent=BSUD.8109.2.p1
contig_3339	transdecoder	exon	1018151	1018383	.	-	.	ID=BSUD.8109.2.p1.exon2;Parent=BSUD.8109.2.p1
contig_3339	transdecoder	CDS	1018151	1018316	.	-	0	ID=cds.BSUD.8109.2.p1;Parent=BSUD.8109.2.p1
contig_3339	transdecoder	exon	1014901	1014989	.	-	.	ID=BSUD.8109.2.p1.exon3;Parent=BSUD.8109.2.p1
contig_3339	transdecoder	CDS	1014901	1014989	.	-	2	ID=cds.BSUD.8109.2.p1;Parent=BSUD.8109.2.p1
contig_3339	transdecoder	exon	1014513	1014634	.	-	.	ID=BSUD.8109.2.p1.exon4;Parent=BSUD.8109.2.p1
contig_3339	transdecoder	CDS	1014513	1014634	.	-	0	ID=cds.BSUD.8109.2.p1;Parent=BSUD.8109.2.p1
contig_3339	transdecoder	exon	1013674	1013770	.	-	.	ID=BSUD.8109.2.p1.exon5;Parent=BSUD.8109.2.p1
contig_3339	transdecoder	CDS	1013674	1013770	.	-	1	ID=cds.BSUD.8109.2.p1;Parent=BSUD.8109.2.p1
contig_3339	transdecoder	exon	1012702	1012809	.	-	.	ID=BSUD.8109.2.p1.exon6;Parent=BSUD.8109.2.p1
contig_3339	transdecoder	CDS	1012702	1012809	.	-	0	ID=cds.BSUD.8109.2.p1;Parent=BSUD.8109.2.p1
contig_3339	transdecoder	exon	1012526	1012576	.	-	.	ID=BSUD.8109.2.p1.exon7;Parent=BSUD.8109.2.p1
contig_3339	transdecoder	CDS	1012526	1012576	.	-	0	ID=cds.BSUD.8109.2.p1;Parent=BSUD.8109.2.p1
contig_3339	transdecoder	exon	1011958	1012029	.	-	.	ID=BSUD.8109.2.p1.exon8;Parent=BSUD.8109.2.p1
contig_3339	transdecoder	CDS	1011958	1012029	.	-	0	ID=cds.BSUD.8109.2.p1;Parent=BSUD.8109.2.p1
contig_3339	transdecoder	exon	1010607	1010736	.	-	.	ID=BSUD.8109.2.p1.exon9;Parent=BSUD.8109.2.p1
contig_3339	transdecoder	CDS	1010607	1010736	.	-	0	ID=cds.BSUD.8109.2.p1;Parent=BSUD.8109.2.p1
contig_3339	transdecoder	exon	1010107	1010210	.	-	.	ID=BSUD.8109.2.p1.exon10;Parent=BSUD.8109.2.p1
contig_3339	transdecoder	CDS	1010107	1010210	.	-	2	ID=cds.BSUD.8109.2.p1;Parent=BSUD.8109.2.p1
contig_3339	transdecoder	exon	1008320	1008411	.	-	.	ID=BSUD.8109.2.p1.exon11;Parent=BSUD.8109.2.p1
contig_3339	transdecoder	CDS	1008320	1008411	.	-	0	ID=cds.BSUD.8109.2.p1;Parent=BSUD.8109.2.p1
contig_3339	transdecoder	exon	1005229	1005327	.	-	.	ID=BSUD.8109.2.p1.exon12;Parent=BSUD.8109.2.p1
contig_3339	transdecoder	CDS	1005229	1005327	.	-	1	ID=cds.BSUD.8109.2.p1;Parent=BSUD.8109.2.p1
contig_3339	transdecoder	exon	1004590	1004707	.	-	.	ID=BSUD.8109.2.p1.exon13;Parent=BSUD.8109.2.p1
contig_3339	transdecoder	CDS	1004590	1004707	.	-	1	ID=cds.BSUD.8109.2.p1;Parent=BSUD.8109.2.p1
contig_3339	transdecoder	exon	1000528	1003378	.	-	.	ID=BSUD.8109.2.p1.exon14;Parent=BSUD.8109.2.p1
contig_3339	transdecoder	CDS	1003160	1003378	.	-	0	ID=cds.BSUD.8109.2.p1;Parent=BSUD.8109.2.p1
contig_3339	transdecoder	three_prime_UTR	1000528	1003159	.	-	.	ID=BSUD.8109.2.p1.utr3p1;Parent=BSUD.8109.2.p1
contig_3339	transdecoder	mRNA	1000528	1025964	.	-	.	ID=BSUD.8109.3.p1;Parent=BSUD.8109;Interpro=IPR001392 (Clathrin adaptor, mu subunit)---IPR011012 (Longin-like domain superfamily)---IPR028565 (Mu homology domain)---IPR036168 (AP-2 complex subunit mu, C-terminal superfamily)
contig_3339	transdecoder	five_prime_UTR	1025852	1025964	.	-	.	ID=BSUD.8109.3.p1.utr5p1;Parent=BSUD.8109.3.p1
contig_3339	transdecoder	five_prime_UTR	1024907	1025025	.	-	.	ID=BSUD.8109.3.p1.utr5p2;Parent=BSUD.8109.3.p1
contig_3339	transdecoder	five_prime_UTR	1018317	1018383	.	-	.	ID=BSUD.8109.3.p1.utr5p3;Parent=BSUD.8109.3.p1
contig_3339	transdecoder	exon	1025852	1025964	.	-	.	ID=BSUD.8109.3.p1.exon1;Parent=BSUD.8109.3.p1
contig_3339	transdecoder	exon	1024907	1025025	.	-	.	ID=BSUD.8109.3.p1.exon2;Parent=BSUD.8109.3.p1
contig_3339	transdecoder	exon	1018151	1018383	.	-	.	ID=BSUD.8109.3.p1.exon3;Parent=BSUD.8109.3.p1
contig_3339	transdecoder	CDS	1018151	1018316	.	-	0	ID=cds.BSUD.8109.3.p1;Parent=BSUD.8109.3.p1
contig_3339	transdecoder	exon	1014901	1014989	.	-	.	ID=BSUD.8109.3.p1.exon4;Parent=BSUD.8109.3.p1
contig_3339	transdecoder	CDS	1014901	1014989	.	-	2	ID=cds.BSUD.8109.3.p1;Parent=BSUD.8109.3.p1
contig_3339	transdecoder	exon	1014513	1014634	.	-	.	ID=BSUD.8109.3.p1.exon5;Parent=BSUD.8109.3.p1
contig_3339	transdecoder	CDS	1014513	1014634	.	-	0	ID=cds.BSUD.8109.3.p1;Parent=BSUD.8109.3.p1
contig_3339	transdecoder	exon	1013674	1013770	.	-	.	ID=BSUD.8109.3.p1.exon6;Parent=BSUD.8109.3.p1
contig_3339	transdecoder	CDS	1013674	1013770	.	-	1	ID=cds.BSUD.8109.3.p1;Parent=BSUD.8109.3.p1
contig_3339	transdecoder	exon	1012702	1012809	.	-	.	ID=BSUD.8109.3.p1.exon7;Parent=BSUD.8109.3.p1
contig_3339	transdecoder	CDS	1012702	1012809	.	-	0	ID=cds.BSUD.8109.3.p1;Parent=BSUD.8109.3.p1
contig_3339	transdecoder	exon	1012526	1012576	.	-	.	ID=BSUD.8109.3.p1.exon8;Parent=BSUD.8109.3.p1
contig_3339	transdecoder	CDS	1012526	1012576	.	-	0	ID=cds.BSUD.8109.3.p1;Parent=BSUD.8109.3.p1
contig_3339	transdecoder	exon	1011958	1012029	.	-	.	ID=BSUD.8109.3.p1.exon9;Parent=BSUD.8109.3.p1
contig_3339	transdecoder	CDS	1011958	1012029	.	-	0	ID=cds.BSUD.8109.3.p1;Parent=BSUD.8109.3.p1
contig_3339	transdecoder	exon	1010607	1010736	.	-	.	ID=BSUD.8109.3.p1.exon10;Parent=BSUD.8109.3.p1
contig_3339	transdecoder	CDS	1010607	1010736	.	-	0	ID=cds.BSUD.8109.3.p1;Parent=BSUD.8109.3.p1
contig_3339	transdecoder	exon	1010107	1010210	.	-	.	ID=BSUD.8109.3.p1.exon11;Parent=BSUD.8109.3.p1
contig_3339	transdecoder	CDS	1010107	1010210	.	-	2	ID=cds.BSUD.8109.3.p1;Parent=BSUD.8109.3.p1
contig_3339	transdecoder	exon	1008320	1008411	.	-	.	ID=BSUD.8109.3.p1.exon12;Parent=BSUD.8109.3.p1
contig_3339	transdecoder	CDS	1008320	1008411	.	-	0	ID=cds.BSUD.8109.3.p1;Parent=BSUD.8109.3.p1
contig_3339	transdecoder	exon	1005229	1005327	.	-	.	ID=BSUD.8109.3.p1.exon13;Parent=BSUD.8109.3.p1
contig_3339	transdecoder	CDS	1005229	1005327	.	-	1	ID=cds.BSUD.8109.3.p1;Parent=BSUD.8109.3.p1
contig_3339	transdecoder	exon	1004590	1004707	.	-	.	ID=BSUD.8109.3.p1.exon14;Parent=BSUD.8109.3.p1
contig_3339	transdecoder	CDS	1004590	1004707	.	-	1	ID=cds.BSUD.8109.3.p1;Parent=BSUD.8109.3.p1
contig_3339	transdecoder	exon	1000528	1003378	.	-	.	ID=BSUD.8109.3.p1.exon15;Parent=BSUD.8109.3.p1
contig_3339	transdecoder	CDS	1003160	1003378	.	-	0	ID=cds.BSUD.8109.3.p1;Parent=BSUD.8109.3.p1
contig_3339	transdecoder	three_prime_UTR	1000528	1003159	.	-	.	ID=BSUD.8109.3.p1.utr3p1;Parent=BSUD.8109.3.p1
contig_3339	transdecoder	mRNA	1001928	1025969	.	-	.	ID=BSUD.8109.4.p1;Parent=BSUD.8109;Interpro=IPR001392 (Clathrin adaptor, mu subunit)---IPR011012 (Longin-like domain superfamily)---IPR028565 (Mu homology domain)---IPR036168 (AP-2 complex subunit mu, C-terminal superfamily)
contig_3339	transdecoder	five_prime_UTR	1025852	1025969	.	-	.	ID=BSUD.8109.4.p1.utr5p1;Parent=BSUD.8109.4.p1
contig_3339	transdecoder	five_prime_UTR	1018317	1018340	.	-	.	ID=BSUD.8109.4.p1.utr5p2;Parent=BSUD.8109.4.p1
contig_3339	transdecoder	exon	1025852	1025969	.	-	.	ID=BSUD.8109.4.p1.exon1;Parent=BSUD.8109.4.p1
contig_3339	transdecoder	exon	1018151	1018340	.	-	.	ID=BSUD.8109.4.p1.exon2;Parent=BSUD.8109.4.p1
contig_3339	transdecoder	CDS	1018151	1018316	.	-	0	ID=cds.BSUD.8109.4.p1;Parent=BSUD.8109.4.p1
contig_3339	transdecoder	exon	1014901	1014989	.	-	.	ID=BSUD.8109.4.p1.exon3;Parent=BSUD.8109.4.p1
contig_3339	transdecoder	CDS	1014901	1014989	.	-	2	ID=cds.BSUD.8109.4.p1;Parent=BSUD.8109.4.p1
contig_3339	transdecoder	exon	1014513	1014634	.	-	.	ID=BSUD.8109.4.p1.exon4;Parent=BSUD.8109.4.p1
contig_3339	transdecoder	CDS	1014513	1014634	.	-	0	ID=cds.BSUD.8109.4.p1;Parent=BSUD.8109.4.p1
contig_3339	transdecoder	exon	1013674	1013770	.	-	.	ID=BSUD.8109.4.p1.exon5;Parent=BSUD.8109.4.p1
contig_3339	transdecoder	CDS	1013674	1013770	.	-	1	ID=cds.BSUD.8109.4.p1;Parent=BSUD.8109.4.p1
contig_3339	transdecoder	exon	1012702	1012809	.	-	.	ID=BSUD.8109.4.p1.exon6;Parent=BSUD.8109.4.p1
contig_3339	transdecoder	CDS	1012702	1012809	.	-	0	ID=cds.BSUD.8109.4.p1;Parent=BSUD.8109.4.p1
contig_3339	transdecoder	exon	1012526	1012576	.	-	.	ID=BSUD.8109.4.p1.exon7;Parent=BSUD.8109.4.p1
contig_3339	transdecoder	CDS	1012526	1012576	.	-	0	ID=cds.BSUD.8109.4.p1;Parent=BSUD.8109.4.p1
contig_3339	transdecoder	exon	1011958	1012029	.	-	.	ID=BSUD.8109.4.p1.exon8;Parent=BSUD.8109.4.p1
contig_3339	transdecoder	CDS	1011958	1012029	.	-	0	ID=cds.BSUD.8109.4.p1;Parent=BSUD.8109.4.p1
contig_3339	transdecoder	exon	1010607	1010736	.	-	.	ID=BSUD.8109.4.p1.exon9;Parent=BSUD.8109.4.p1
contig_3339	transdecoder	CDS	1010607	1010736	.	-	0	ID=cds.BSUD.8109.4.p1;Parent=BSUD.8109.4.p1
contig_3339	transdecoder	exon	1010107	1010210	.	-	.	ID=BSUD.8109.4.p1.exon10;Parent=BSUD.8109.4.p1
contig_3339	transdecoder	CDS	1010107	1010210	.	-	2	ID=cds.BSUD.8109.4.p1;Parent=BSUD.8109.4.p1
contig_3339	transdecoder	exon	1008320	1008411	.	-	.	ID=BSUD.8109.4.p1.exon11;Parent=BSUD.8109.4.p1
contig_3339	transdecoder	CDS	1008320	1008411	.	-	0	ID=cds.BSUD.8109.4.p1;Parent=BSUD.8109.4.p1
contig_3339	transdecoder	exon	1005229	1005327	.	-	.	ID=BSUD.8109.4.p1.exon12;Parent=BSUD.8109.4.p1
contig_3339	transdecoder	CDS	1005229	1005327	.	-	1	ID=cds.BSUD.8109.4.p1;Parent=BSUD.8109.4.p1
contig_3339	transdecoder	exon	1004590	1004707	.	-	.	ID=BSUD.8109.4.p1.exon13;Parent=BSUD.8109.4.p1
contig_3339	transdecoder	CDS	1004590	1004707	.	-	1	ID=cds.BSUD.8109.4.p1;Parent=BSUD.8109.4.p1
contig_3339	transdecoder	exon	1001928	1003378	.	-	.	ID=BSUD.8109.4.p1.exon14;Parent=BSUD.8109.4.p1
contig_3339	transdecoder	CDS	1003160	1003378	.	-	0	ID=cds.BSUD.8109.4.p1;Parent=BSUD.8109.4.p1
contig_3339	transdecoder	three_prime_UTR	1001928	1003159	.	-	.	ID=BSUD.8109.4.p1.utr3p1;Parent=BSUD.8109.4.p1
contig_3339	tRNAscan-SE	pseudogene_tRNA	1010268	1010340	36.1	+	.	ID=contig_3339.trna1;Name=contig_3339.tRNA1-ArgTCT;isotype=Arg;anticodon=TCT;gene_biotype=pseudogene
contig_3339	tRNAscan-SE	exon	1010268	1010340	.	+	.	ID=contig_3339.trna1.exon1;Parent=contig_3339.trna1
contig_3339	transdecoder	gene	1038033	1076542	.	+	.	ID=BSUD.8110;Interpro=IPR000719 (Protein kinase domain)---IPR000961 (AGC-kinase, C-terminal)---IPR001849 (Pleckstrin homology domain)---IPR008271 (Serine/threonine-protein kinase, active site)---IPR011009 (Protein kinase-like domain superfamily)---IPR011993 (PH-like domain superfamily)---IPR017441 (Protein kinase, ATP binding site)---IPR017892 (Protein kinase, C-terminal)---IPR039026 (Protein Kinase B, pleckstrin homology domain)
contig_3339	transdecoder	mRNA	1038033	1076538	.	+	.	ID=BSUD.8110.1.p1;Parent=BSUD.8110;Interpro=IPR000719 (Protein kinase domain)---IPR000961 (AGC-kinase, C-terminal)---IPR001849 (Pleckstrin homology domain)---IPR008271 (Serine/threonine-protein kinase, active site)---IPR011009 (Protein kinase-like domain superfamily)---IPR011993 (PH-like domain superfamily)---IPR017441 (Protein kinase, ATP binding site)---IPR017892 (Protein kinase, C-terminal)---IPR039026 (Protein Kinase B, pleckstrin homology domain)
contig_3339	transdecoder	five_prime_UTR	1038033	1038369	.	+	.	ID=BSUD.8110.1.p1.utr5p1;Parent=BSUD.8110.1.p1
contig_3339	transdecoder	five_prime_UTR	1043397	1043417	.	+	.	ID=BSUD.8110.1.p1.utr5p2;Parent=BSUD.8110.1.p1
contig_3339	transdecoder	exon	1038033	1038369	.	+	.	ID=BSUD.8110.1.p1.exon1;Parent=BSUD.8110.1.p1
contig_3339	transdecoder	exon	1043397	1043475	.	+	.	ID=BSUD.8110.1.p1.exon2;Parent=BSUD.8110.1.p1
contig_3339	transdecoder	CDS	1043418	1043475	.	+	0	ID=cds.BSUD.8110.1.p1;Parent=BSUD.8110.1.p1
contig_3339	transdecoder	exon	1046825	1046950	.	+	.	ID=BSUD.8110.1.p1.exon3;Parent=BSUD.8110.1.p1
contig_3339	transdecoder	CDS	1046825	1046950	.	+	2	ID=cds.BSUD.8110.1.p1;Parent=BSUD.8110.1.p1
contig_3339	transdecoder	exon	1053224	1053335	.	+	.	ID=BSUD.8110.1.p1.exon4;Parent=BSUD.8110.1.p1
contig_3339	transdecoder	CDS	1053224	1053335	.	+	2	ID=cds.BSUD.8110.1.p1;Parent=BSUD.8110.1.p1
contig_3339	transdecoder	exon	1053422	1053518	.	+	.	ID=BSUD.8110.1.p1.exon5;Parent=BSUD.8110.1.p1
contig_3339	transdecoder	CDS	1053422	1053518	.	+	1	ID=cds.BSUD.8110.1.p1;Parent=BSUD.8110.1.p1
contig_3339	transdecoder	exon	1054595	1054726	.	+	.	ID=BSUD.8110.1.p1.exon6;Parent=BSUD.8110.1.p1
contig_3339	transdecoder	CDS	1054595	1054726	.	+	0	ID=cds.BSUD.8110.1.p1;Parent=BSUD.8110.1.p1
contig_3339	transdecoder	exon	1055801	1055866	.	+	.	ID=BSUD.8110.1.p1.exon7;Parent=BSUD.8110.1.p1
contig_3339	transdecoder	CDS	1055801	1055866	.	+	0	ID=cds.BSUD.8110.1.p1;Parent=BSUD.8110.1.p1
contig_3339	transdecoder	exon	1056031	1056222	.	+	.	ID=BSUD.8110.1.p1.exon8;Parent=BSUD.8110.1.p1
contig_3339	transdecoder	CDS	1056031	1056222	.	+	0	ID=cds.BSUD.8110.1.p1;Parent=BSUD.8110.1.p1
contig_3339	transdecoder	exon	1057197	1057325	.	+	.	ID=BSUD.8110.1.p1.exon9;Parent=BSUD.8110.1.p1
contig_3339	transdecoder	CDS	1057197	1057325	.	+	0	ID=cds.BSUD.8110.1.p1;Parent=BSUD.8110.1.p1
contig_3339	transdecoder	exon	1058047	1058261	.	+	.	ID=BSUD.8110.1.p1.exon10;Parent=BSUD.8110.1.p1
contig_3339	transdecoder	CDS	1058047	1058261	.	+	0	ID=cds.BSUD.8110.1.p1;Parent=BSUD.8110.1.p1
contig_3339	transdecoder	exon	1058674	1058761	.	+	.	ID=BSUD.8110.1.p1.exon11;Parent=BSUD.8110.1.p1
contig_3339	transdecoder	CDS	1058674	1058761	.	+	1	ID=cds.BSUD.8110.1.p1;Parent=BSUD.8110.1.p1
contig_3339	transdecoder	exon	1072787	1076538	.	+	.	ID=BSUD.8110.1.p1.exon12;Parent=BSUD.8110.1.p1
contig_3339	transdecoder	CDS	1072787	1073038	.	+	0	ID=cds.BSUD.8110.1.p1;Parent=BSUD.8110.1.p1
contig_3339	transdecoder	three_prime_UTR	1073039	1076538	.	+	.	ID=BSUD.8110.1.p1.utr3p1;Parent=BSUD.8110.1.p1
contig_3339	transdecoder	mRNA	1038214	1076542	.	+	.	ID=BSUD.8110.2.p1;Parent=BSUD.8110;Interpro=IPR000719 (Protein kinase domain)---IPR000961 (AGC-kinase, C-terminal)---IPR001849 (Pleckstrin homology domain)---IPR008271 (Serine/threonine-protein kinase, active site)---IPR011009 (Protein kinase-like domain superfamily)---IPR011993 (PH-like domain superfamily)---IPR017441 (Protein kinase, ATP binding site)---IPR017892 (Protein kinase, C-terminal)---IPR039026 (Protein Kinase B, pleckstrin homology domain)
contig_3339	transdecoder	five_prime_UTR	1038214	1038369	.	+	.	ID=BSUD.8110.2.p1.utr5p1;Parent=BSUD.8110.2.p1
contig_3339	transdecoder	five_prime_UTR	1043397	1043417	.	+	.	ID=BSUD.8110.2.p1.utr5p2;Parent=BSUD.8110.2.p1
contig_3339	transdecoder	exon	1038214	1038369	.	+	.	ID=BSUD.8110.2.p1.exon1;Parent=BSUD.8110.2.p1
contig_3339	transdecoder	exon	1043397	1043475	.	+	.	ID=BSUD.8110.2.p1.exon2;Parent=BSUD.8110.2.p1
contig_3339	transdecoder	CDS	1043418	1043475	.	+	0	ID=cds.BSUD.8110.2.p1;Parent=BSUD.8110.2.p1
contig_3339	transdecoder	exon	1046825	1046950	.	+	.	ID=BSUD.8110.2.p1.exon3;Parent=BSUD.8110.2.p1
contig_3339	transdecoder	CDS	1046825	1046950	.	+	2	ID=cds.BSUD.8110.2.p1;Parent=BSUD.8110.2.p1
contig_3339	transdecoder	exon	1053224	1053335	.	+	.	ID=BSUD.8110.2.p1.exon4;Parent=BSUD.8110.2.p1
contig_3339	transdecoder	CDS	1053224	1053335	.	+	2	ID=cds.BSUD.8110.2.p1;Parent=BSUD.8110.2.p1
contig_3339	transdecoder	exon	1053422	1053518	.	+	.	ID=BSUD.8110.2.p1.exon5;Parent=BSUD.8110.2.p1
contig_3339	transdecoder	CDS	1053422	1053518	.	+	1	ID=cds.BSUD.8110.2.p1;Parent=BSUD.8110.2.p1
contig_3339	transdecoder	exon	1054595	1054726	.	+	.	ID=BSUD.8110.2.p1.exon6;Parent=BSUD.8110.2.p1
contig_3339	transdecoder	CDS	1054595	1054726	.	+	0	ID=cds.BSUD.8110.2.p1;Parent=BSUD.8110.2.p1
contig_3339	transdecoder	exon	1055801	1055866	.	+	.	ID=BSUD.8110.2.p1.exon7;Parent=BSUD.8110.2.p1
contig_3339	transdecoder	CDS	1055801	1055866	.	+	0	ID=cds.BSUD.8110.2.p1;Parent=BSUD.8110.2.p1
contig_3339	transdecoder	exon	1056031	1056222	.	+	.	ID=BSUD.8110.2.p1.exon8;Parent=BSUD.8110.2.p1
contig_3339	transdecoder	CDS	1056031	1056222	.	+	0	ID=cds.BSUD.8110.2.p1;Parent=BSUD.8110.2.p1
contig_3339	transdecoder	exon	1057197	1057325	.	+	.	ID=BSUD.8110.2.p1.exon9;Parent=BSUD.8110.2.p1
contig_3339	transdecoder	CDS	1057197	1057325	.	+	0	ID=cds.BSUD.8110.2.p1;Parent=BSUD.8110.2.p1
contig_3339	transdecoder	exon	1058047	1058261	.	+	.	ID=BSUD.8110.2.p1.exon10;Parent=BSUD.8110.2.p1
contig_3339	transdecoder	CDS	1058047	1058261	.	+	0	ID=cds.BSUD.8110.2.p1;Parent=BSUD.8110.2.p1
contig_3339	transdecoder	exon	1058674	1058761	.	+	.	ID=BSUD.8110.2.p1.exon11;Parent=BSUD.8110.2.p1
contig_3339	transdecoder	CDS	1058674	1058761	.	+	1	ID=cds.BSUD.8110.2.p1;Parent=BSUD.8110.2.p1
contig_3339	transdecoder	exon	1066040	1076542	.	+	.	ID=BSUD.8110.2.p1.exon12;Parent=BSUD.8110.2.p1
contig_3339	transdecoder	CDS	1066040	1066279	.	+	0	ID=cds.BSUD.8110.2.p1;Parent=BSUD.8110.2.p1
contig_3339	transdecoder	three_prime_UTR	1066280	1076542	.	+	.	ID=BSUD.8110.2.p1.utr3p1;Parent=BSUD.8110.2.p1
contig_3339	transdecoder	mRNA	1038244	1076542	.	+	.	ID=BSUD.8110.3.p1;Parent=BSUD.8110;Interpro=IPR000719 (Protein kinase domain)---IPR000961 (AGC-kinase, C-terminal)---IPR001849 (Pleckstrin homology domain)---IPR008271 (Serine/threonine-protein kinase, active site)---IPR011009 (Protein kinase-like domain superfamily)---IPR011993 (PH-like domain superfamily)---IPR017441 (Protein kinase, ATP binding site)---IPR017892 (Protein kinase, C-terminal)---IPR039026 (Protein Kinase B, pleckstrin homology domain)
contig_3339	transdecoder	five_prime_UTR	1038244	1038369	.	+	.	ID=BSUD.8110.3.p1.utr5p1;Parent=BSUD.8110.3.p1
contig_3339	transdecoder	five_prime_UTR	1041812	1041879	.	+	.	ID=BSUD.8110.3.p1.utr5p2;Parent=BSUD.8110.3.p1
contig_3339	transdecoder	five_prime_UTR	1043397	1043417	.	+	.	ID=BSUD.8110.3.p1.utr5p3;Parent=BSUD.8110.3.p1
contig_3339	transdecoder	exon	1038244	1038369	.	+	.	ID=BSUD.8110.3.p1.exon1;Parent=BSUD.8110.3.p1
contig_3339	transdecoder	exon	1041812	1041879	.	+	.	ID=BSUD.8110.3.p1.exon2;Parent=BSUD.8110.3.p1
contig_3339	transdecoder	exon	1043397	1043475	.	+	.	ID=BSUD.8110.3.p1.exon3;Parent=BSUD.8110.3.p1
contig_3339	transdecoder	CDS	1043418	1043475	.	+	0	ID=cds.BSUD.8110.3.p1;Parent=BSUD.8110.3.p1
contig_3339	transdecoder	exon	1046825	1046950	.	+	.	ID=BSUD.8110.3.p1.exon4;Parent=BSUD.8110.3.p1
contig_3339	transdecoder	CDS	1046825	1046950	.	+	2	ID=cds.BSUD.8110.3.p1;Parent=BSUD.8110.3.p1
contig_3339	transdecoder	exon	1053224	1053335	.	+	.	ID=BSUD.8110.3.p1.exon5;Parent=BSUD.8110.3.p1
contig_3339	transdecoder	CDS	1053224	1053335	.	+	2	ID=cds.BSUD.8110.3.p1;Parent=BSUD.8110.3.p1
contig_3339	transdecoder	exon	1053422	1053518	.	+	.	ID=BSUD.8110.3.p1.exon6;Parent=BSUD.8110.3.p1
contig_3339	transdecoder	CDS	1053422	1053518	.	+	1	ID=cds.BSUD.8110.3.p1;Parent=BSUD.8110.3.p1
contig_3339	transdecoder	exon	1054595	1054726	.	+	.	ID=BSUD.8110.3.p1.exon7;Parent=BSUD.8110.3.p1
contig_3339	transdecoder	CDS	1054595	1054726	.	+	0	ID=cds.BSUD.8110.3.p1;Parent=BSUD.8110.3.p1
contig_3339	transdecoder	exon	1055801	1055866	.	+	.	ID=BSUD.8110.3.p1.exon8;Parent=BSUD.8110.3.p1
contig_3339	transdecoder	CDS	1055801	1055866	.	+	0	ID=cds.BSUD.8110.3.p1;Parent=BSUD.8110.3.p1
contig_3339	transdecoder	exon	1056031	1056222	.	+	.	ID=BSUD.8110.3.p1.exon9;Parent=BSUD.8110.3.p1
contig_3339	transdecoder	CDS	1056031	1056222	.	+	0	ID=cds.BSUD.8110.3.p1;Parent=BSUD.8110.3.p1
contig_3339	transdecoder	exon	1057197	1057325	.	+	.	ID=BSUD.8110.3.p1.exon10;Parent=BSUD.8110.3.p1
contig_3339	transdecoder	CDS	1057197	1057325	.	+	0	ID=cds.BSUD.8110.3.p1;Parent=BSUD.8110.3.p1
contig_3339	transdecoder	exon	1058047	1058261	.	+	.	ID=BSUD.8110.3.p1.exon11;Parent=BSUD.8110.3.p1
contig_3339	transdecoder	CDS	1058047	1058261	.	+	0	ID=cds.BSUD.8110.3.p1;Parent=BSUD.8110.3.p1
contig_3339	transdecoder	exon	1058674	1058761	.	+	.	ID=BSUD.8110.3.p1.exon12;Parent=BSUD.8110.3.p1
contig_3339	transdecoder	CDS	1058674	1058761	.	+	1	ID=cds.BSUD.8110.3.p1;Parent=BSUD.8110.3.p1
contig_3339	transdecoder	exon	1066040	1076542	.	+	.	ID=BSUD.8110.3.p1.exon13;Parent=BSUD.8110.3.p1
contig_3339	transdecoder	CDS	1066040	1066279	.	+	0	ID=cds.BSUD.8110.3.p1;Parent=BSUD.8110.3.p1
contig_3339	transdecoder	three_prime_UTR	1066280	1076542	.	+	.	ID=BSUD.8110.3.p1.utr3p1;Parent=BSUD.8110.3.p1
contig_3339	transdecoder	mRNA	1038252	1076538	.	+	.	ID=BSUD.8110.4.p1;Parent=BSUD.8110;Interpro=IPR000719 (Protein kinase domain)---IPR000961 (AGC-kinase, C-terminal)---IPR001849 (Pleckstrin homology domain)---IPR008271 (Serine/threonine-protein kinase, active site)---IPR011009 (Protein kinase-like domain superfamily)---IPR011993 (PH-like domain superfamily)---IPR017441 (Protein kinase, ATP binding site)---IPR017892 (Protein kinase, C-terminal)---IPR039026 (Protein Kinase B, pleckstrin homology domain)
contig_3339	transdecoder	five_prime_UTR	1038252	1038369	.	+	.	ID=BSUD.8110.4.p1.utr5p1;Parent=BSUD.8110.4.p1
contig_3339	transdecoder	five_prime_UTR	1041812	1041879	.	+	.	ID=BSUD.8110.4.p1.utr5p2;Parent=BSUD.8110.4.p1
contig_3339	transdecoder	five_prime_UTR	1043400	1043417	.	+	.	ID=BSUD.8110.4.p1.utr5p3;Parent=BSUD.8110.4.p1
contig_3339	transdecoder	exon	1038252	1038369	.	+	.	ID=BSUD.8110.4.p1.exon1;Parent=BSUD.8110.4.p1
contig_3339	transdecoder	exon	1041812	1041879	.	+	.	ID=BSUD.8110.4.p1.exon2;Parent=BSUD.8110.4.p1
contig_3339	transdecoder	exon	1043400	1043475	.	+	.	ID=BSUD.8110.4.p1.exon3;Parent=BSUD.8110.4.p1
contig_3339	transdecoder	CDS	1043418	1043475	.	+	0	ID=cds.BSUD.8110.4.p1;Parent=BSUD.8110.4.p1
contig_3339	transdecoder	exon	1046825	1046950	.	+	.	ID=BSUD.8110.4.p1.exon4;Parent=BSUD.8110.4.p1
contig_3339	transdecoder	CDS	1046825	1046950	.	+	2	ID=cds.BSUD.8110.4.p1;Parent=BSUD.8110.4.p1
contig_3339	transdecoder	exon	1053224	1053335	.	+	.	ID=BSUD.8110.4.p1.exon5;Parent=BSUD.8110.4.p1
contig_3339	transdecoder	CDS	1053224	1053335	.	+	2	ID=cds.BSUD.8110.4.p1;Parent=BSUD.8110.4.p1
contig_3339	transdecoder	exon	1053422	1053518	.	+	.	ID=BSUD.8110.4.p1.exon6;Parent=BSUD.8110.4.p1
contig_3339	transdecoder	CDS	1053422	1053518	.	+	1	ID=cds.BSUD.8110.4.p1;Parent=BSUD.8110.4.p1
contig_3339	transdecoder	exon	1054595	1054726	.	+	.	ID=BSUD.8110.4.p1.exon7;Parent=BSUD.8110.4.p1
contig_3339	transdecoder	CDS	1054595	1054726	.	+	0	ID=cds.BSUD.8110.4.p1;Parent=BSUD.8110.4.p1
contig_3339	transdecoder	exon	1055801	1055866	.	+	.	ID=BSUD.8110.4.p1.exon8;Parent=BSUD.8110.4.p1
contig_3339	transdecoder	CDS	1055801	1055866	.	+	0	ID=cds.BSUD.8110.4.p1;Parent=BSUD.8110.4.p1
contig_3339	transdecoder	exon	1056031	1056222	.	+	.	ID=BSUD.8110.4.p1.exon9;Parent=BSUD.8110.4.p1
contig_3339	transdecoder	CDS	1056031	1056222	.	+	0	ID=cds.BSUD.8110.4.p1;Parent=BSUD.8110.4.p1
contig_3339	transdecoder	exon	1057197	1057325	.	+	.	ID=BSUD.8110.4.p1.exon10;Parent=BSUD.8110.4.p1
contig_3339	transdecoder	CDS	1057197	1057325	.	+	0	ID=cds.BSUD.8110.4.p1;Parent=BSUD.8110.4.p1
contig_3339	transdecoder	exon	1058047	1058261	.	+	.	ID=BSUD.8110.4.p1.exon11;Parent=BSUD.8110.4.p1
contig_3339	transdecoder	CDS	1058047	1058261	.	+	0	ID=cds.BSUD.8110.4.p1;Parent=BSUD.8110.4.p1
contig_3339	transdecoder	exon	1058674	1058761	.	+	.	ID=BSUD.8110.4.p1.exon12;Parent=BSUD.8110.4.p1
contig_3339	transdecoder	CDS	1058674	1058761	.	+	1	ID=cds.BSUD.8110.4.p1;Parent=BSUD.8110.4.p1
contig_3339	transdecoder	exon	1072787	1076538	.	+	.	ID=BSUD.8110.4.p1.exon13;Parent=BSUD.8110.4.p1
contig_3339	transdecoder	CDS	1072787	1073038	.	+	0	ID=cds.BSUD.8110.4.p1;Parent=BSUD.8110.4.p1
contig_3339	transdecoder	three_prime_UTR	1073039	1076538	.	+	.	ID=BSUD.8110.4.p1.utr3p1;Parent=BSUD.8110.4.p1
contig_3339	transdecoder	mRNA	1038265	1076542	.	+	.	ID=BSUD.8110.5.p1;Parent=BSUD.8110;Interpro=IPR000719 (Protein kinase domain)---IPR000961 (AGC-kinase, C-terminal)---IPR001849 (Pleckstrin homology domain)---IPR008271 (Serine/threonine-protein kinase, active site)---IPR011009 (Protein kinase-like domain superfamily)---IPR011993 (PH-like domain superfamily)---IPR017441 (Protein kinase, ATP binding site)---IPR017892 (Protein kinase, C-terminal)---IPR039026 (Protein Kinase B, pleckstrin homology domain)
contig_3339	transdecoder	five_prime_UTR	1038265	1038369	.	+	.	ID=BSUD.8110.5.p1.utr5p1;Parent=BSUD.8110.5.p1
contig_3339	transdecoder	five_prime_UTR	1041812	1041875	.	+	.	ID=BSUD.8110.5.p1.utr5p2;Parent=BSUD.8110.5.p1
contig_3339	transdecoder	five_prime_UTR	1043400	1043417	.	+	.	ID=BSUD.8110.5.p1.utr5p3;Parent=BSUD.8110.5.p1
contig_3339	transdecoder	exon	1038265	1038369	.	+	.	ID=BSUD.8110.5.p1.exon1;Parent=BSUD.8110.5.p1
contig_3339	transdecoder	exon	1041812	1041875	.	+	.	ID=BSUD.8110.5.p1.exon2;Parent=BSUD.8110.5.p1
contig_3339	transdecoder	exon	1043400	1043475	.	+	.	ID=BSUD.8110.5.p1.exon3;Parent=BSUD.8110.5.p1
contig_3339	transdecoder	CDS	1043418	1043475	.	+	0	ID=cds.BSUD.8110.5.p1;Parent=BSUD.8110.5.p1
contig_3339	transdecoder	exon	1046825	1046950	.	+	.	ID=BSUD.8110.5.p1.exon4;Parent=BSUD.8110.5.p1
contig_3339	transdecoder	CDS	1046825	1046950	.	+	2	ID=cds.BSUD.8110.5.p1;Parent=BSUD.8110.5.p1
contig_3339	transdecoder	exon	1053224	1053335	.	+	.	ID=BSUD.8110.5.p1.exon5;Parent=BSUD.8110.5.p1
contig_3339	transdecoder	CDS	1053224	1053335	.	+	2	ID=cds.BSUD.8110.5.p1;Parent=BSUD.8110.5.p1
contig_3339	transdecoder	exon	1053422	1053518	.	+	.	ID=BSUD.8110.5.p1.exon6;Parent=BSUD.8110.5.p1
contig_3339	transdecoder	CDS	1053422	1053518	.	+	1	ID=cds.BSUD.8110.5.p1;Parent=BSUD.8110.5.p1
contig_3339	transdecoder	exon	1054595	1054726	.	+	.	ID=BSUD.8110.5.p1.exon7;Parent=BSUD.8110.5.p1
contig_3339	transdecoder	CDS	1054595	1054726	.	+	0	ID=cds.BSUD.8110.5.p1;Parent=BSUD.8110.5.p1
contig_3339	transdecoder	exon	1055801	1055866	.	+	.	ID=BSUD.8110.5.p1.exon8;Parent=BSUD.8110.5.p1
contig_3339	transdecoder	CDS	1055801	1055866	.	+	0	ID=cds.BSUD.8110.5.p1;Parent=BSUD.8110.5.p1
contig_3339	transdecoder	exon	1056031	1056222	.	+	.	ID=BSUD.8110.5.p1.exon9;Parent=BSUD.8110.5.p1
contig_3339	transdecoder	CDS	1056031	1056222	.	+	0	ID=cds.BSUD.8110.5.p1;Parent=BSUD.8110.5.p1
contig_3339	transdecoder	exon	1057197	1057325	.	+	.	ID=BSUD.8110.5.p1.exon10;Parent=BSUD.8110.5.p1
contig_3339	transdecoder	CDS	1057197	1057325	.	+	0	ID=cds.BSUD.8110.5.p1;Parent=BSUD.8110.5.p1
contig_3339	transdecoder	exon	1058047	1058261	.	+	.	ID=BSUD.8110.5.p1.exon11;Parent=BSUD.8110.5.p1
contig_3339	transdecoder	CDS	1058047	1058261	.	+	0	ID=cds.BSUD.8110.5.p1;Parent=BSUD.8110.5.p1
contig_3339	transdecoder	exon	1058674	1058761	.	+	.	ID=BSUD.8110.5.p1.exon12;Parent=BSUD.8110.5.p1
contig_3339	transdecoder	CDS	1058674	1058761	.	+	1	ID=cds.BSUD.8110.5.p1;Parent=BSUD.8110.5.p1
contig_3339	transdecoder	exon	1066040	1076542	.	+	.	ID=BSUD.8110.5.p1.exon13;Parent=BSUD.8110.5.p1
contig_3339	transdecoder	CDS	1066040	1066279	.	+	0	ID=cds.BSUD.8110.5.p1;Parent=BSUD.8110.5.p1
contig_3339	transdecoder	three_prime_UTR	1066280	1076542	.	+	.	ID=BSUD.8110.5.p1.utr3p1;Parent=BSUD.8110.5.p1
contig_3339	transdecoder	mRNA	1038267	1076542	.	+	.	ID=BSUD.8110.6.p1;Parent=BSUD.8110;Interpro=IPR000719 (Protein kinase domain)---IPR000961 (AGC-kinase, C-terminal)---IPR001849 (Pleckstrin homology domain)---IPR008271 (Serine/threonine-protein kinase, active site)---IPR011009 (Protein kinase-like domain superfamily)---IPR011993 (PH-like domain superfamily)---IPR017441 (Protein kinase, ATP binding site)---IPR017892 (Protein kinase, C-terminal)---IPR039026 (Protein Kinase B, pleckstrin homology domain)
contig_3339	transdecoder	five_prime_UTR	1038267	1038369	.	+	.	ID=BSUD.8110.6.p1.utr5p1;Parent=BSUD.8110.6.p1
contig_3339	transdecoder	five_prime_UTR	1041812	1041875	.	+	.	ID=BSUD.8110.6.p1.utr5p2;Parent=BSUD.8110.6.p1
contig_3339	transdecoder	five_prime_UTR	1043400	1043417	.	+	.	ID=BSUD.8110.6.p1.utr5p3;Parent=BSUD.8110.6.p1
contig_3339	transdecoder	exon	1038267	1038369	.	+	.	ID=BSUD.8110.6.p1.exon1;Parent=BSUD.8110.6.p1
contig_3339	transdecoder	exon	1041812	1041875	.	+	.	ID=BSUD.8110.6.p1.exon2;Parent=BSUD.8110.6.p1
contig_3339	transdecoder	exon	1043400	1043475	.	+	.	ID=BSUD.8110.6.p1.exon3;Parent=BSUD.8110.6.p1
contig_3339	transdecoder	CDS	1043418	1043475	.	+	0	ID=cds.BSUD.8110.6.p1;Parent=BSUD.8110.6.p1
contig_3339	transdecoder	exon	1046825	1046950	.	+	.	ID=BSUD.8110.6.p1.exon4;Parent=BSUD.8110.6.p1
contig_3339	transdecoder	CDS	1046825	1046950	.	+	2	ID=cds.BSUD.8110.6.p1;Parent=BSUD.8110.6.p1
contig_3339	transdecoder	exon	1053224	1053335	.	+	.	ID=BSUD.8110.6.p1.exon5;Parent=BSUD.8110.6.p1
contig_3339	transdecoder	CDS	1053224	1053335	.	+	2	ID=cds.BSUD.8110.6.p1;Parent=BSUD.8110.6.p1
contig_3339	transdecoder	exon	1053422	1053518	.	+	.	ID=BSUD.8110.6.p1.exon6;Parent=BSUD.8110.6.p1
contig_3339	transdecoder	CDS	1053422	1053518	.	+	1	ID=cds.BSUD.8110.6.p1;Parent=BSUD.8110.6.p1
contig_3339	transdecoder	exon	1054595	1054726	.	+	.	ID=BSUD.8110.6.p1.exon7;Parent=BSUD.8110.6.p1
contig_3339	transdecoder	CDS	1054595	1054726	.	+	0	ID=cds.BSUD.8110.6.p1;Parent=BSUD.8110.6.p1
contig_3339	transdecoder	exon	1055801	1055866	.	+	.	ID=BSUD.8110.6.p1.exon8;Parent=BSUD.8110.6.p1
contig_3339	transdecoder	CDS	1055801	1055866	.	+	0	ID=cds.BSUD.8110.6.p1;Parent=BSUD.8110.6.p1
contig_3339	transdecoder	exon	1056031	1056222	.	+	.	ID=BSUD.8110.6.p1.exon9;Parent=BSUD.8110.6.p1
contig_3339	transdecoder	CDS	1056031	1056222	.	+	0	ID=cds.BSUD.8110.6.p1;Parent=BSUD.8110.6.p1
contig_3339	transdecoder	exon	1057197	1057325	.	+	.	ID=BSUD.8110.6.p1.exon10;Parent=BSUD.8110.6.p1
contig_3339	transdecoder	CDS	1057197	1057325	.	+	0	ID=cds.BSUD.8110.6.p1;Parent=BSUD.8110.6.p1
contig_3339	transdecoder	exon	1058047	1058261	.	+	.	ID=BSUD.8110.6.p1.exon11;Parent=BSUD.8110.6.p1
contig_3339	transdecoder	CDS	1058047	1058261	.	+	0	ID=cds.BSUD.8110.6.p1;Parent=BSUD.8110.6.p1
contig_3339	transdecoder	exon	1058674	1058761	.	+	.	ID=BSUD.8110.6.p1.exon12;Parent=BSUD.8110.6.p1
contig_3339	transdecoder	CDS	1058674	1058761	.	+	1	ID=cds.BSUD.8110.6.p1;Parent=BSUD.8110.6.p1
contig_3339	transdecoder	exon	1072787	1076542	.	+	.	ID=BSUD.8110.6.p1.exon13;Parent=BSUD.8110.6.p1
contig_3339	transdecoder	CDS	1072787	1073038	.	+	0	ID=cds.BSUD.8110.6.p1;Parent=BSUD.8110.6.p1
contig_3339	transdecoder	three_prime_UTR	1073039	1076542	.	+	.	ID=BSUD.8110.6.p1.utr3p1;Parent=BSUD.8110.6.p1
contig_3339	transdecoder	gene	1076755	1087414	.	-	.	ID=BSUD.8111;Interpro=IPR002056 (Protein import receptor MAS20)---IPR022422 (Protein import receptor MAS20, metazoan)---IPR023392 (Mitochondrial outer membrane translocase complex, Tom20 domain superfamily)
contig_3339	transdecoder	mRNA	1076755	1087414	.	-	.	ID=BSUD.8111.1.p1;Parent=BSUD.8111;Interpro=IPR002056 (Protein import receptor MAS20)---IPR022422 (Protein import receptor MAS20, metazoan)---IPR023392 (Mitochondrial outer membrane translocase complex, Tom20 domain superfamily)
contig_3339	transdecoder	five_prime_UTR	1087288	1087414	.	-	.	ID=BSUD.8111.1.p1.utr5p1;Parent=BSUD.8111.1.p1
contig_3339	transdecoder	exon	1087164	1087414	.	-	.	ID=BSUD.8111.1.p1.exon1;Parent=BSUD.8111.1.p1
contig_3339	transdecoder	CDS	1087164	1087287	.	-	0	ID=cds.BSUD.8111.1.p1;Parent=BSUD.8111.1.p1
contig_3339	transdecoder	exon	1084042	1084088	.	-	.	ID=BSUD.8111.1.p1.exon2;Parent=BSUD.8111.1.p1
contig_3339	transdecoder	CDS	1084042	1084088	.	-	2	ID=cds.BSUD.8111.1.p1;Parent=BSUD.8111.1.p1
contig_3339	transdecoder	exon	1082810	1082892	.	-	.	ID=BSUD.8111.1.p1.exon3;Parent=BSUD.8111.1.p1
contig_3339	transdecoder	CDS	1082810	1082892	.	-	0	ID=cds.BSUD.8111.1.p1;Parent=BSUD.8111.1.p1
contig_3339	transdecoder	exon	1080805	1080945	.	-	.	ID=BSUD.8111.1.p1.exon4;Parent=BSUD.8111.1.p1
contig_3339	transdecoder	CDS	1080918	1080945	.	-	1	ID=cds.BSUD.8111.1.p1;Parent=BSUD.8111.1.p1
contig_3339	transdecoder	exon	1076755	1077401	.	-	.	ID=BSUD.8111.1.p1.exon5;Parent=BSUD.8111.1.p1
contig_3339	transdecoder	three_prime_UTR	1080805	1080917	.	-	.	ID=BSUD.8111.1.p1.utr3p1;Parent=BSUD.8111.1.p1
contig_3339	transdecoder	three_prime_UTR	1076755	1077401	.	-	.	ID=BSUD.8111.1.p1.utr3p2;Parent=BSUD.8111.1.p1
contig_3339	transdecoder	mRNA	1076950	1087414	.	-	.	ID=BSUD.8111.2.p1;Parent=BSUD.8111;Interpro=IPR002056 (Protein import receptor MAS20)---IPR022422 (Protein import receptor MAS20, metazoan)---IPR023392 (Mitochondrial outer membrane translocase complex, Tom20 domain superfamily)
contig_3339	transdecoder	five_prime_UTR	1087288	1087414	.	-	.	ID=BSUD.8111.2.p1.utr5p1;Parent=BSUD.8111.2.p1
contig_3339	transdecoder	exon	1087164	1087414	.	-	.	ID=BSUD.8111.2.p1.exon1;Parent=BSUD.8111.2.p1
contig_3339	transdecoder	CDS	1087164	1087287	.	-	0	ID=cds.BSUD.8111.2.p1;Parent=BSUD.8111.2.p1
contig_3339	transdecoder	exon	1084042	1084088	.	-	.	ID=BSUD.8111.2.p1.exon2;Parent=BSUD.8111.2.p1
contig_3339	transdecoder	CDS	1084042	1084088	.	-	2	ID=cds.BSUD.8111.2.p1;Parent=BSUD.8111.2.p1
contig_3339	transdecoder	exon	1082811	1082892	.	-	.	ID=BSUD.8111.2.p1.exon3;Parent=BSUD.8111.2.p1
contig_3339	transdecoder	CDS	1082811	1082892	.	-	0	ID=cds.BSUD.8111.2.p1;Parent=BSUD.8111.2.p1
contig_3339	transdecoder	exon	1080805	1080947	.	-	.	ID=BSUD.8111.2.p1.exon4;Parent=BSUD.8111.2.p1
contig_3339	transdecoder	CDS	1080805	1080947	.	-	2	ID=cds.BSUD.8111.2.p1;Parent=BSUD.8111.2.p1
contig_3339	transdecoder	exon	1076950	1077401	.	-	.	ID=BSUD.8111.2.p1.exon5;Parent=BSUD.8111.2.p1
contig_3339	transdecoder	CDS	1077315	1077401	.	-	0	ID=cds.BSUD.8111.2.p1;Parent=BSUD.8111.2.p1
contig_3339	transdecoder	three_prime_UTR	1076950	1077314	.	-	.	ID=BSUD.8111.2.p1.utr3p1;Parent=BSUD.8111.2.p1
contig_3339	transdecoder	gene	1096038	1112267	.	+	.	ID=BSUD.8112;Interpro=IPR009361 (RZZ complex, subunit Zw10)---IPR046362 (Zw10/DSL1, C-terminal)
contig_3339	transdecoder	mRNA	1096038	1112266	.	+	.	ID=BSUD.8112.1.p1;Parent=BSUD.8112;Interpro=IPR009361 (RZZ complex, subunit Zw10)---IPR046362 (Zw10/DSL1, C-terminal)
contig_3339	transdecoder	five_prime_UTR	1096038	1096902	.	+	.	ID=BSUD.8112.1.p1.utr5p1;Parent=BSUD.8112.1.p1
contig_3339	transdecoder	exon	1096038	1096939	.	+	.	ID=BSUD.8112.1.p1.exon1;Parent=BSUD.8112.1.p1
contig_3339	transdecoder	CDS	1096903	1096939	.	+	0	ID=cds.BSUD.8112.1.p1;Parent=BSUD.8112.1.p1
contig_3339	transdecoder	exon	1099294	1099496	.	+	.	ID=BSUD.8112.1.p1.exon2;Parent=BSUD.8112.1.p1
contig_3339	transdecoder	CDS	1099294	1099496	.	+	2	ID=cds.BSUD.8112.1.p1;Parent=BSUD.8112.1.p1
contig_3339	transdecoder	exon	1099893	1100006	.	+	.	ID=BSUD.8112.1.p1.exon3;Parent=BSUD.8112.1.p1
contig_3339	transdecoder	CDS	1099893	1100006	.	+	0	ID=cds.BSUD.8112.1.p1;Parent=BSUD.8112.1.p1
contig_3339	transdecoder	exon	1101273	1101413	.	+	.	ID=BSUD.8112.1.p1.exon4;Parent=BSUD.8112.1.p1
contig_3339	transdecoder	CDS	1101273	1101413	.	+	0	ID=cds.BSUD.8112.1.p1;Parent=BSUD.8112.1.p1
contig_3339	transdecoder	exon	1102735	1103323	.	+	.	ID=BSUD.8112.1.p1.exon5;Parent=BSUD.8112.1.p1
contig_3339	transdecoder	CDS	1102735	1103323	.	+	0	ID=cds.BSUD.8112.1.p1;Parent=BSUD.8112.1.p1
contig_3339	transdecoder	exon	1104050	1104323	.	+	.	ID=BSUD.8112.1.p1.exon6;Parent=BSUD.8112.1.p1
contig_3339	transdecoder	CDS	1104050	1104323	.	+	2	ID=cds.BSUD.8112.1.p1;Parent=BSUD.8112.1.p1
contig_3339	transdecoder	exon	1108207	1108379	.	+	.	ID=BSUD.8112.1.p1.exon7;Parent=BSUD.8112.1.p1
contig_3339	transdecoder	CDS	1108207	1108379	.	+	1	ID=cds.BSUD.8112.1.p1;Parent=BSUD.8112.1.p1
contig_3339	transdecoder	exon	1109719	1109919	.	+	.	ID=BSUD.8112.1.p1.exon8;Parent=BSUD.8112.1.p1
contig_3339	transdecoder	CDS	1109719	1109919	.	+	2	ID=cds.BSUD.8112.1.p1;Parent=BSUD.8112.1.p1
contig_3339	transdecoder	exon	1110028	1110162	.	+	.	ID=BSUD.8112.1.p1.exon9;Parent=BSUD.8112.1.p1
contig_3339	transdecoder	CDS	1110028	1110162	.	+	2	ID=cds.BSUD.8112.1.p1;Parent=BSUD.8112.1.p1
contig_3339	transdecoder	exon	1110537	1112266	.	+	.	ID=BSUD.8112.1.p1.exon10;Parent=BSUD.8112.1.p1
contig_3339	transdecoder	CDS	1110537	1110901	.	+	2	ID=cds.BSUD.8112.1.p1;Parent=BSUD.8112.1.p1
contig_3339	transdecoder	three_prime_UTR	1110902	1112266	.	+	.	ID=BSUD.8112.1.p1.utr3p1;Parent=BSUD.8112.1.p1
contig_3339	transdecoder	mRNA	1096038	1112267	.	+	.	ID=BSUD.8112.2.p1;Parent=BSUD.8112;Interpro=IPR009361 (RZZ complex, subunit Zw10)---IPR046362 (Zw10/DSL1, C-terminal)
contig_3339	transdecoder	five_prime_UTR	1096038	1096902	.	+	.	ID=BSUD.8112.2.p1.utr5p1;Parent=BSUD.8112.2.p1
contig_3339	transdecoder	exon	1096038	1096939	.	+	.	ID=BSUD.8112.2.p1.exon1;Parent=BSUD.8112.2.p1
contig_3339	transdecoder	CDS	1096903	1096939	.	+	0	ID=cds.BSUD.8112.2.p1;Parent=BSUD.8112.2.p1
contig_3339	transdecoder	exon	1099294	1099496	.	+	.	ID=BSUD.8112.2.p1.exon2;Parent=BSUD.8112.2.p1
contig_3339	transdecoder	CDS	1099294	1099496	.	+	2	ID=cds.BSUD.8112.2.p1;Parent=BSUD.8112.2.p1
contig_3339	transdecoder	exon	1099893	1100006	.	+	.	ID=BSUD.8112.2.p1.exon3;Parent=BSUD.8112.2.p1
contig_3339	transdecoder	CDS	1099893	1100006	.	+	0	ID=cds.BSUD.8112.2.p1;Parent=BSUD.8112.2.p1
contig_3339	transdecoder	exon	1101273	1101413	.	+	.	ID=BSUD.8112.2.p1.exon4;Parent=BSUD.8112.2.p1
contig_3339	transdecoder	CDS	1101273	1101413	.	+	0	ID=cds.BSUD.8112.2.p1;Parent=BSUD.8112.2.p1
contig_3339	transdecoder	exon	1102735	1103323	.	+	.	ID=BSUD.8112.2.p1.exon5;Parent=BSUD.8112.2.p1
contig_3339	transdecoder	CDS	1102735	1103323	.	+	0	ID=cds.BSUD.8112.2.p1;Parent=BSUD.8112.2.p1
contig_3339	transdecoder	exon	1104050	1104323	.	+	.	ID=BSUD.8112.2.p1.exon6;Parent=BSUD.8112.2.p1
contig_3339	transdecoder	CDS	1104050	1104323	.	+	2	ID=cds.BSUD.8112.2.p1;Parent=BSUD.8112.2.p1
contig_3339	transdecoder	exon	1108207	1108379	.	+	.	ID=BSUD.8112.2.p1.exon7;Parent=BSUD.8112.2.p1
contig_3339	transdecoder	CDS	1108207	1108379	.	+	1	ID=cds.BSUD.8112.2.p1;Parent=BSUD.8112.2.p1
contig_3339	transdecoder	exon	1109719	1109919	.	+	.	ID=BSUD.8112.2.p1.exon8;Parent=BSUD.8112.2.p1
contig_3339	transdecoder	CDS	1109719	1109919	.	+	2	ID=cds.BSUD.8112.2.p1;Parent=BSUD.8112.2.p1
contig_3339	transdecoder	exon	1110028	1110162	.	+	.	ID=BSUD.8112.2.p1.exon9;Parent=BSUD.8112.2.p1
contig_3339	transdecoder	CDS	1110028	1110162	.	+	2	ID=cds.BSUD.8112.2.p1;Parent=BSUD.8112.2.p1
contig_3339	transdecoder	exon	1110537	1111278	.	+	.	ID=BSUD.8112.2.p1.exon10;Parent=BSUD.8112.2.p1
contig_3339	transdecoder	CDS	1110537	1110901	.	+	2	ID=cds.BSUD.8112.2.p1;Parent=BSUD.8112.2.p1
contig_3339	transdecoder	exon	1111518	1112267	.	+	.	ID=BSUD.8112.2.p1.exon11;Parent=BSUD.8112.2.p1
contig_3339	transdecoder	three_prime_UTR	1110902	1111278	.	+	.	ID=BSUD.8112.2.p1.utr3p1;Parent=BSUD.8112.2.p1
contig_3339	transdecoder	three_prime_UTR	1111518	1112267	.	+	.	ID=BSUD.8112.2.p1.utr3p2;Parent=BSUD.8112.2.p1
contig_3339	transdecoder	mRNA	1096039	1112267	.	+	.	ID=BSUD.8112.3.p1;Parent=BSUD.8112;Interpro=IPR009361 (RZZ complex, subunit Zw10)---IPR046362 (Zw10/DSL1, C-terminal)
contig_3339	transdecoder	five_prime_UTR	1096039	1096159	.	+	.	ID=BSUD.8112.3.p1.utr5p1;Parent=BSUD.8112.3.p1
contig_3339	transdecoder	five_prime_UTR	1096829	1096902	.	+	.	ID=BSUD.8112.3.p1.utr5p2;Parent=BSUD.8112.3.p1
contig_3339	transdecoder	exon	1096039	1096159	.	+	.	ID=BSUD.8112.3.p1.exon1;Parent=BSUD.8112.3.p1
contig_3339	transdecoder	exon	1096829	1096939	.	+	.	ID=BSUD.8112.3.p1.exon2;Parent=BSUD.8112.3.p1
contig_3339	transdecoder	CDS	1096903	1096939	.	+	0	ID=cds.BSUD.8112.3.p1;Parent=BSUD.8112.3.p1
contig_3339	transdecoder	exon	1099294	1099496	.	+	.	ID=BSUD.8112.3.p1.exon3;Parent=BSUD.8112.3.p1
contig_3339	transdecoder	CDS	1099294	1099496	.	+	2	ID=cds.BSUD.8112.3.p1;Parent=BSUD.8112.3.p1
contig_3339	transdecoder	exon	1099893	1100006	.	+	.	ID=BSUD.8112.3.p1.exon4;Parent=BSUD.8112.3.p1
contig_3339	transdecoder	CDS	1099893	1100006	.	+	0	ID=cds.BSUD.8112.3.p1;Parent=BSUD.8112.3.p1
contig_3339	transdecoder	exon	1101273	1101413	.	+	.	ID=BSUD.8112.3.p1.exon5;Parent=BSUD.8112.3.p1
contig_3339	transdecoder	CDS	1101273	1101413	.	+	0	ID=cds.BSUD.8112.3.p1;Parent=BSUD.8112.3.p1
contig_3339	transdecoder	exon	1102735	1103323	.	+	.	ID=BSUD.8112.3.p1.exon6;Parent=BSUD.8112.3.p1
contig_3339	transdecoder	CDS	1102735	1103323	.	+	0	ID=cds.BSUD.8112.3.p1;Parent=BSUD.8112.3.p1
contig_3339	transdecoder	exon	1104050	1104323	.	+	.	ID=BSUD.8112.3.p1.exon7;Parent=BSUD.8112.3.p1
contig_3339	transdecoder	CDS	1104050	1104323	.	+	2	ID=cds.BSUD.8112.3.p1;Parent=BSUD.8112.3.p1
contig_3339	transdecoder	exon	1108207	1108379	.	+	.	ID=BSUD.8112.3.p1.exon8;Parent=BSUD.8112.3.p1
contig_3339	transdecoder	CDS	1108207	1108379	.	+	1	ID=cds.BSUD.8112.3.p1;Parent=BSUD.8112.3.p1
contig_3339	transdecoder	exon	1109719	1109919	.	+	.	ID=BSUD.8112.3.p1.exon9;Parent=BSUD.8112.3.p1
contig_3339	transdecoder	CDS	1109719	1109919	.	+	2	ID=cds.BSUD.8112.3.p1;Parent=BSUD.8112.3.p1
contig_3339	transdecoder	exon	1110028	1110162	.	+	.	ID=BSUD.8112.3.p1.exon10;Parent=BSUD.8112.3.p1
contig_3339	transdecoder	CDS	1110028	1110162	.	+	2	ID=cds.BSUD.8112.3.p1;Parent=BSUD.8112.3.p1
contig_3339	transdecoder	exon	1110537	1111278	.	+	.	ID=BSUD.8112.3.p1.exon11;Parent=BSUD.8112.3.p1
contig_3339	transdecoder	CDS	1110537	1110901	.	+	2	ID=cds.BSUD.8112.3.p1;Parent=BSUD.8112.3.p1
contig_3339	transdecoder	exon	1111518	1112267	.	+	.	ID=BSUD.8112.3.p1.exon12;Parent=BSUD.8112.3.p1
contig_3339	transdecoder	three_prime_UTR	1110902	1111278	.	+	.	ID=BSUD.8112.3.p1.utr3p1;Parent=BSUD.8112.3.p1
contig_3339	transdecoder	three_prime_UTR	1111518	1112267	.	+	.	ID=BSUD.8112.3.p1.utr3p2;Parent=BSUD.8112.3.p1
contig_3339	transdecoder	mRNA	1096055	1112266	.	+	.	ID=BSUD.8112.4.p1;Parent=BSUD.8112;Interpro=IPR009361 (RZZ complex, subunit Zw10)---IPR046362 (Zw10/DSL1, C-terminal)
contig_3339	transdecoder	five_prime_UTR	1096055	1096189	.	+	.	ID=BSUD.8112.4.p1.utr5p1;Parent=BSUD.8112.4.p1
contig_3339	transdecoder	five_prime_UTR	1096829	1096902	.	+	.	ID=BSUD.8112.4.p1.utr5p2;Parent=BSUD.8112.4.p1
contig_3339	transdecoder	exon	1096055	1096189	.	+	.	ID=BSUD.8112.4.p1.exon1;Parent=BSUD.8112.4.p1
contig_3339	transdecoder	exon	1096829	1096939	.	+	.	ID=BSUD.8112.4.p1.exon2;Parent=BSUD.8112.4.p1
contig_3339	transdecoder	CDS	1096903	1096939	.	+	0	ID=cds.BSUD.8112.4.p1;Parent=BSUD.8112.4.p1
contig_3339	transdecoder	exon	1099294	1099496	.	+	.	ID=BSUD.8112.4.p1.exon3;Parent=BSUD.8112.4.p1
contig_3339	transdecoder	CDS	1099294	1099496	.	+	2	ID=cds.BSUD.8112.4.p1;Parent=BSUD.8112.4.p1
contig_3339	transdecoder	exon	1099893	1100006	.	+	.	ID=BSUD.8112.4.p1.exon4;Parent=BSUD.8112.4.p1
contig_3339	transdecoder	CDS	1099893	1100006	.	+	0	ID=cds.BSUD.8112.4.p1;Parent=BSUD.8112.4.p1
contig_3339	transdecoder	exon	1101273	1101413	.	+	.	ID=BSUD.8112.4.p1.exon5;Parent=BSUD.8112.4.p1
contig_3339	transdecoder	CDS	1101273	1101413	.	+	0	ID=cds.BSUD.8112.4.p1;Parent=BSUD.8112.4.p1
contig_3339	transdecoder	exon	1102735	1103323	.	+	.	ID=BSUD.8112.4.p1.exon6;Parent=BSUD.8112.4.p1
contig_3339	transdecoder	CDS	1102735	1103323	.	+	0	ID=cds.BSUD.8112.4.p1;Parent=BSUD.8112.4.p1
contig_3339	transdecoder	exon	1104050	1104323	.	+	.	ID=BSUD.8112.4.p1.exon7;Parent=BSUD.8112.4.p1
contig_3339	transdecoder	CDS	1104050	1104323	.	+	2	ID=cds.BSUD.8112.4.p1;Parent=BSUD.8112.4.p1
contig_3339	transdecoder	exon	1108207	1108379	.	+	.	ID=BSUD.8112.4.p1.exon8;Parent=BSUD.8112.4.p1
contig_3339	transdecoder	CDS	1108207	1108379	.	+	1	ID=cds.BSUD.8112.4.p1;Parent=BSUD.8112.4.p1
contig_3339	transdecoder	exon	1109719	1109919	.	+	.	ID=BSUD.8112.4.p1.exon9;Parent=BSUD.8112.4.p1
contig_3339	transdecoder	CDS	1109719	1109919	.	+	2	ID=cds.BSUD.8112.4.p1;Parent=BSUD.8112.4.p1
contig_3339	transdecoder	exon	1110028	1110162	.	+	.	ID=BSUD.8112.4.p1.exon10;Parent=BSUD.8112.4.p1
contig_3339	transdecoder	CDS	1110028	1110162	.	+	2	ID=cds.BSUD.8112.4.p1;Parent=BSUD.8112.4.p1
contig_3339	transdecoder	exon	1110537	1112266	.	+	.	ID=BSUD.8112.4.p1.exon11;Parent=BSUD.8112.4.p1
contig_3339	transdecoder	CDS	1110537	1110901	.	+	2	ID=cds.BSUD.8112.4.p1;Parent=BSUD.8112.4.p1
contig_3339	transdecoder	three_prime_UTR	1110902	1112266	.	+	.	ID=BSUD.8112.4.p1.utr3p1;Parent=BSUD.8112.4.p1
contig_3339	tRNAscan-SE	pseudogene_tRNA	1111425	1111498	21.0	+	.	ID=contig_3339.trna2;Name=contig_3339.tRNA2-TrpCCA;isotype=Trp;anticodon=CCA;gene_biotype=pseudogene
contig_3339	tRNAscan-SE	exon	1111425	1111498	.	+	.	ID=contig_3339.trna2.exon1;Parent=contig_3339.trna2
contig_3339	tRNAscan-SE	pseudogene_tRNA	1142647	1142718	30.1	+	.	ID=contig_3339.trna3;Name=contig_3339.tRNA3-ArgCCG;isotype=Arg;anticodon=CCG;gene_biotype=pseudogene
contig_3339	tRNAscan-SE	exon	1142647	1142718	.	+	.	ID=contig_3339.trna3.exon1;Parent=contig_3339.trna3
contig_3339	transdecoder	gene	1179301	1252286	.	-	.	ID=BSUD.8117;Interpro=IPR000536 (Nuclear hormone receptor, ligand-binding domain)---IPR001628 (Zinc finger, nuclear hormone receptor-type)---IPR001723 (Nuclear hormone receptor)---IPR013088 (Zinc finger, NHR/GATA-type)---IPR024178 (Estrogen receptor/oestrogen-related receptor)---IPR035500 (Nuclear hormone receptor-like domain superfamily)
contig_3339	transdecoder	mRNA	1179301	1226043	.	-	.	ID=BSUD.8117.1.p1;Parent=BSUD.8117;Interpro=IPR000536 (Nuclear hormone receptor, ligand-binding domain)---IPR001628 (Zinc finger, nuclear hormone receptor-type)---IPR001723 (Nuclear hormone receptor)---IPR013088 (Zinc finger, NHR/GATA-type)---IPR024178 (Estrogen receptor/oestrogen-related receptor)---IPR035500 (Nuclear hormone receptor-like domain superfamily)
contig_3339	transdecoder	five_prime_UTR	1225197	1226043	.	-	.	ID=BSUD.8117.1.p1.utr5p1;Parent=BSUD.8117.1.p1
contig_3339	transdecoder	five_prime_UTR	1213724	1214152	.	-	.	ID=BSUD.8117.1.p1.utr5p2;Parent=BSUD.8117.1.p1
contig_3339	transdecoder	exon	1225197	1226043	.	-	.	ID=BSUD.8117.1.p1.exon1;Parent=BSUD.8117.1.p1
contig_3339	transdecoder	exon	1213676	1214152	.	-	.	ID=BSUD.8117.1.p1.exon2;Parent=BSUD.8117.1.p1
contig_3339	transdecoder	CDS	1213676	1213723	.	-	0	ID=cds.BSUD.8117.1.p1;Parent=BSUD.8117.1.p1
contig_3339	transdecoder	exon	1193308	1193719	.	-	.	ID=BSUD.8117.1.p1.exon3;Parent=BSUD.8117.1.p1
contig_3339	transdecoder	CDS	1193308	1193719	.	-	0	ID=cds.BSUD.8117.1.p1;Parent=BSUD.8117.1.p1
contig_3339	transdecoder	exon	1185997	1186113	.	-	.	ID=BSUD.8117.1.p1.exon4;Parent=BSUD.8117.1.p1
contig_3339	transdecoder	CDS	1185997	1186113	.	-	2	ID=cds.BSUD.8117.1.p1;Parent=BSUD.8117.1.p1
contig_3339	transdecoder	exon	1183949	1184062	.	-	.	ID=BSUD.8117.1.p1.exon5;Parent=BSUD.8117.1.p1
contig_3339	transdecoder	CDS	1183949	1184062	.	-	2	ID=cds.BSUD.8117.1.p1;Parent=BSUD.8117.1.p1
contig_3339	transdecoder	exon	1182032	1182202	.	-	.	ID=BSUD.8117.1.p1.exon6;Parent=BSUD.8117.1.p1
contig_3339	transdecoder	CDS	1182032	1182202	.	-	2	ID=cds.BSUD.8117.1.p1;Parent=BSUD.8117.1.p1
contig_3339	transdecoder	exon	1181403	1181675	.	-	.	ID=BSUD.8117.1.p1.exon7;Parent=BSUD.8117.1.p1
contig_3339	transdecoder	CDS	1181403	1181675	.	-	2	ID=cds.BSUD.8117.1.p1;Parent=BSUD.8117.1.p1
contig_3339	transdecoder	exon	1179301	1180468	.	-	.	ID=BSUD.8117.1.p1.exon8;Parent=BSUD.8117.1.p1
contig_3339	transdecoder	CDS	1180227	1180468	.	-	2	ID=cds.BSUD.8117.1.p1;Parent=BSUD.8117.1.p1
contig_3339	transdecoder	three_prime_UTR	1179301	1180226	.	-	.	ID=BSUD.8117.1.p1.utr3p1;Parent=BSUD.8117.1.p1
contig_3339	transdecoder	mRNA	1179611	1196170	.	-	.	ID=BSUD.8117.2.p1;Parent=BSUD.8117;Interpro=IPR000536 (Nuclear hormone receptor, ligand-binding domain)---IPR001628 (Zinc finger, nuclear hormone receptor-type)---IPR001723 (Nuclear hormone receptor)---IPR013088 (Zinc finger, NHR/GATA-type)---IPR024178 (Estrogen receptor/oestrogen-related receptor)---IPR035500 (Nuclear hormone receptor-like domain superfamily)
contig_3339	transdecoder	five_prime_UTR	1195841	1196170	.	-	.	ID=BSUD.8117.2.p1.utr5p1;Parent=BSUD.8117.2.p1
contig_3339	transdecoder	exon	1195838	1196170	.	-	.	ID=BSUD.8117.2.p1.exon1;Parent=BSUD.8117.2.p1
contig_3339	transdecoder	CDS	1195838	1195840	.	-	0	ID=cds.BSUD.8117.2.p1;Parent=BSUD.8117.2.p1
contig_3339	transdecoder	exon	1193308	1193719	.	-	.	ID=BSUD.8117.2.p1.exon2;Parent=BSUD.8117.2.p1
contig_3339	transdecoder	CDS	1193308	1193719	.	-	0	ID=cds.BSUD.8117.2.p1;Parent=BSUD.8117.2.p1
contig_3339	transdecoder	exon	1185997	1186113	.	-	.	ID=BSUD.8117.2.p1.exon3;Parent=BSUD.8117.2.p1
contig_3339	transdecoder	CDS	1185997	1186113	.	-	2	ID=cds.BSUD.8117.2.p1;Parent=BSUD.8117.2.p1
contig_3339	transdecoder	exon	1183949	1184062	.	-	.	ID=BSUD.8117.2.p1.exon4;Parent=BSUD.8117.2.p1
contig_3339	transdecoder	CDS	1183949	1184062	.	-	2	ID=cds.BSUD.8117.2.p1;Parent=BSUD.8117.2.p1
contig_3339	transdecoder	exon	1182032	1182202	.	-	.	ID=BSUD.8117.2.p1.exon5;Parent=BSUD.8117.2.p1
contig_3339	transdecoder	CDS	1182032	1182202	.	-	2	ID=cds.BSUD.8117.2.p1;Parent=BSUD.8117.2.p1
contig_3339	transdecoder	exon	1181403	1181675	.	-	.	ID=BSUD.8117.2.p1.exon6;Parent=BSUD.8117.2.p1
contig_3339	transdecoder	CDS	1181403	1181675	.	-	2	ID=cds.BSUD.8117.2.p1;Parent=BSUD.8117.2.p1
contig_3339	transdecoder	exon	1179611	1180468	.	-	.	ID=BSUD.8117.2.p1.exon7;Parent=BSUD.8117.2.p1
contig_3339	transdecoder	CDS	1180227	1180468	.	-	2	ID=cds.BSUD.8117.2.p1;Parent=BSUD.8117.2.p1
contig_3339	transdecoder	three_prime_UTR	1179611	1180226	.	-	.	ID=BSUD.8117.2.p1.utr3p1;Parent=BSUD.8117.2.p1
contig_3339	transdecoder	mRNA	1179624	1201018	.	-	.	ID=BSUD.8117.3.p1;Parent=BSUD.8117;Interpro=IPR000536 (Nuclear hormone receptor, ligand-binding domain)---IPR001628 (Zinc finger, nuclear hormone receptor-type)---IPR001723 (Nuclear hormone receptor)---IPR013088 (Zinc finger, NHR/GATA-type)---IPR024178 (Estrogen receptor/oestrogen-related receptor)---IPR035500 (Nuclear hormone receptor-like domain superfamily)
contig_3339	transdecoder	five_prime_UTR	1200869	1201018	.	-	.	ID=BSUD.8117.3.p1.utr5p1;Parent=BSUD.8117.3.p1
contig_3339	transdecoder	five_prime_UTR	1193669	1193719	.	-	.	ID=BSUD.8117.3.p1.utr5p2;Parent=BSUD.8117.3.p1
contig_3339	transdecoder	exon	1200869	1201018	.	-	.	ID=BSUD.8117.3.p1.exon1;Parent=BSUD.8117.3.p1
contig_3339	transdecoder	exon	1193308	1193719	.	-	.	ID=BSUD.8117.3.p1.exon2;Parent=BSUD.8117.3.p1
contig_3339	transdecoder	CDS	1193308	1193668	.	-	0	ID=cds.BSUD.8117.3.p1;Parent=BSUD.8117.3.p1
contig_3339	transdecoder	exon	1185997	1186113	.	-	.	ID=BSUD.8117.3.p1.exon3;Parent=BSUD.8117.3.p1
contig_3339	transdecoder	CDS	1185997	1186113	.	-	2	ID=cds.BSUD.8117.3.p1;Parent=BSUD.8117.3.p1
contig_3339	transdecoder	exon	1183949	1184062	.	-	.	ID=BSUD.8117.3.p1.exon4;Parent=BSUD.8117.3.p1
contig_3339	transdecoder	CDS	1183949	1184062	.	-	2	ID=cds.BSUD.8117.3.p1;Parent=BSUD.8117.3.p1
contig_3339	transdecoder	exon	1182032	1182202	.	-	.	ID=BSUD.8117.3.p1.exon5;Parent=BSUD.8117.3.p1
contig_3339	transdecoder	CDS	1182032	1182202	.	-	2	ID=cds.BSUD.8117.3.p1;Parent=BSUD.8117.3.p1
contig_3339	transdecoder	exon	1181403	1181675	.	-	.	ID=BSUD.8117.3.p1.exon6;Parent=BSUD.8117.3.p1
contig_3339	transdecoder	CDS	1181403	1181675	.	-	2	ID=cds.BSUD.8117.3.p1;Parent=BSUD.8117.3.p1
contig_3339	transdecoder	exon	1179624	1180468	.	-	.	ID=BSUD.8117.3.p1.exon7;Parent=BSUD.8117.3.p1
contig_3339	transdecoder	CDS	1180227	1180468	.	-	2	ID=cds.BSUD.8117.3.p1;Parent=BSUD.8117.3.p1
contig_3339	transdecoder	three_prime_UTR	1179624	1180226	.	-	.	ID=BSUD.8117.3.p1.utr3p1;Parent=BSUD.8117.3.p1
contig_3339	transdecoder	mRNA	1179626	1252286	.	-	.	ID=BSUD.8117.4.p1;Parent=BSUD.8117;Interpro=IPR000536 (Nuclear hormone receptor, ligand-binding domain)---IPR001628 (Zinc finger, nuclear hormone receptor-type)---IPR001723 (Nuclear hormone receptor)---IPR013088 (Zinc finger, NHR/GATA-type)---IPR024178 (Estrogen receptor/oestrogen-related receptor)---IPR035500 (Nuclear hormone receptor-like domain superfamily)
contig_3339	transdecoder	five_prime_UTR	1252081	1252286	.	-	.	ID=BSUD.8117.4.p1.utr5p1;Parent=BSUD.8117.4.p1
contig_3339	transdecoder	five_prime_UTR	1213724	1214152	.	-	.	ID=BSUD.8117.4.p1.utr5p2;Parent=BSUD.8117.4.p1
contig_3339	transdecoder	exon	1252081	1252286	.	-	.	ID=BSUD.8117.4.p1.exon1;Parent=BSUD.8117.4.p1
contig_3339	transdecoder	exon	1213676	1214152	.	-	.	ID=BSUD.8117.4.p1.exon2;Parent=BSUD.8117.4.p1
contig_3339	transdecoder	CDS	1213676	1213723	.	-	0	ID=cds.BSUD.8117.4.p1;Parent=BSUD.8117.4.p1
contig_3339	transdecoder	exon	1193308	1193719	.	-	.	ID=BSUD.8117.4.p1.exon3;Parent=BSUD.8117.4.p1
contig_3339	transdecoder	CDS	1193308	1193719	.	-	0	ID=cds.BSUD.8117.4.p1;Parent=BSUD.8117.4.p1
contig_3339	transdecoder	exon	1185997	1186113	.	-	.	ID=BSUD.8117.4.p1.exon4;Parent=BSUD.8117.4.p1
contig_3339	transdecoder	CDS	1185997	1186113	.	-	2	ID=cds.BSUD.8117.4.p1;Parent=BSUD.8117.4.p1
contig_3339	transdecoder	exon	1183949	1184062	.	-	.	ID=BSUD.8117.4.p1.exon5;Parent=BSUD.8117.4.p1
contig_3339	transdecoder	CDS	1183949	1184062	.	-	2	ID=cds.BSUD.8117.4.p1;Parent=BSUD.8117.4.p1
contig_3339	transdecoder	exon	1182032	1182202	.	-	.	ID=BSUD.8117.4.p1.exon6;Parent=BSUD.8117.4.p1
contig_3339	transdecoder	CDS	1182032	1182202	.	-	2	ID=cds.BSUD.8117.4.p1;Parent=BSUD.8117.4.p1
contig_3339	transdecoder	exon	1181403	1181675	.	-	.	ID=BSUD.8117.4.p1.exon7;Parent=BSUD.8117.4.p1
contig_3339	transdecoder	CDS	1181403	1181675	.	-	2	ID=cds.BSUD.8117.4.p1;Parent=BSUD.8117.4.p1
contig_3339	transdecoder	exon	1179626	1180468	.	-	.	ID=BSUD.8117.4.p1.exon8;Parent=BSUD.8117.4.p1
contig_3339	transdecoder	CDS	1180227	1180468	.	-	2	ID=cds.BSUD.8117.4.p1;Parent=BSUD.8117.4.p1
contig_3339	transdecoder	three_prime_UTR	1179626	1180226	.	-	.	ID=BSUD.8117.4.p1.utr3p1;Parent=BSUD.8117.4.p1
contig_3339	transdecoder	mRNA	1179873	1225978	.	-	.	ID=BSUD.8117.5.p1;Parent=BSUD.8117;Interpro=IPR000536 (Nuclear hormone receptor, ligand-binding domain)---IPR001628 (Zinc finger, nuclear hormone receptor-type)---IPR001723 (Nuclear hormone receptor)---IPR013088 (Zinc finger, NHR/GATA-type)---IPR024178 (Estrogen receptor/oestrogen-related receptor)---IPR035500 (Nuclear hormone receptor-like domain superfamily)
contig_3339	transdecoder	five_prime_UTR	1225837	1225978	.	-	.	ID=BSUD.8117.5.p1.utr5p1;Parent=BSUD.8117.5.p1
contig_3339	transdecoder	five_prime_UTR	1213724	1214152	.	-	.	ID=BSUD.8117.5.p1.utr5p2;Parent=BSUD.8117.5.p1
contig_3339	transdecoder	exon	1225837	1225978	.	-	.	ID=BSUD.8117.5.p1.exon1;Parent=BSUD.8117.5.p1
contig_3339	transdecoder	exon	1213676	1214152	.	-	.	ID=BSUD.8117.5.p1.exon2;Parent=BSUD.8117.5.p1
contig_3339	transdecoder	CDS	1213676	1213723	.	-	0	ID=cds.BSUD.8117.5.p1;Parent=BSUD.8117.5.p1
contig_3339	transdecoder	exon	1193308	1193719	.	-	.	ID=BSUD.8117.5.p1.exon3;Parent=BSUD.8117.5.p1
contig_3339	transdecoder	CDS	1193308	1193719	.	-	0	ID=cds.BSUD.8117.5.p1;Parent=BSUD.8117.5.p1
contig_3339	transdecoder	exon	1185997	1186113	.	-	.	ID=BSUD.8117.5.p1.exon4;Parent=BSUD.8117.5.p1
contig_3339	transdecoder	CDS	1185997	1186113	.	-	2	ID=cds.BSUD.8117.5.p1;Parent=BSUD.8117.5.p1
contig_3339	transdecoder	exon	1183949	1184062	.	-	.	ID=BSUD.8117.5.p1.exon5;Parent=BSUD.8117.5.p1
contig_3339	transdecoder	CDS	1183949	1184062	.	-	2	ID=cds.BSUD.8117.5.p1;Parent=BSUD.8117.5.p1
contig_3339	transdecoder	exon	1182032	1182202	.	-	.	ID=BSUD.8117.5.p1.exon6;Parent=BSUD.8117.5.p1
contig_3339	transdecoder	CDS	1182032	1182202	.	-	2	ID=cds.BSUD.8117.5.p1;Parent=BSUD.8117.5.p1
contig_3339	transdecoder	exon	1181403	1181675	.	-	.	ID=BSUD.8117.5.p1.exon7;Parent=BSUD.8117.5.p1
contig_3339	transdecoder	CDS	1181403	1181675	.	-	2	ID=cds.BSUD.8117.5.p1;Parent=BSUD.8117.5.p1
contig_3339	transdecoder	exon	1179873	1180468	.	-	.	ID=BSUD.8117.5.p1.exon8;Parent=BSUD.8117.5.p1
contig_3339	transdecoder	CDS	1180227	1180468	.	-	2	ID=cds.BSUD.8117.5.p1;Parent=BSUD.8117.5.p1
contig_3339	transdecoder	three_prime_UTR	1179873	1180226	.	-	.	ID=BSUD.8117.5.p1.utr3p1;Parent=BSUD.8117.5.p1
contig_3339	tRNAscan-SE	pseudogene_tRNA	1281782	1281855	20.3	-	.	ID=contig_3339.trna7;Name=contig_3339.tRNA7-LeuCAA;isotype=Leu;anticodon=CAA;gene_biotype=pseudogene
contig_3339	tRNAscan-SE	exon	1281782	1281855	.	-	.	ID=contig_3339.trna7.exon1;Parent=contig_3339.trna7
contig_3339	tRNAscan-SE	pseudogene_tRNA	1290253	1290324	24.3	-	.	ID=contig_3339.trna6;Name=contig_3339.tRNA6-ArgTCT;isotype=Arg;anticodon=TCT;gene_biotype=pseudogene
contig_3339	tRNAscan-SE	exon	1290253	1290324	.	-	.	ID=contig_3339.trna6.exon1;Parent=contig_3339.trna6
contig_3339	StringTie	gene	1360614	1362754	1000	+	.	ID=BSUD.8118
contig_3339	StringTie	transcript	1360614	1362754	1000	+	.	ID=BSUD.8118.1;Parent=BSUD.8118
contig_3339	StringTie	exon	1360614	1360702	1000	+	.	ID=BSUD.8118.1.exon1;Parent=BSUD.8118.1
contig_3339	StringTie	exon	1362619	1362754	1000	+	.	ID=BSUD.8118.1.exon2;Parent=BSUD.8118.1
contig_3339	transdecoder	gene	1363041	1373589	.	-	.	ID=BSUD.8119;Interpro=IPR012331 (Clathrin, heavy chain, linker)---IPR016024 (Armadillo-type fold)---IPR017212 (Clathrin heavy chain linker domain-containing protein 1)---IPR032755 (Translin-associated factor X-interacting protein 1, N-terminal)
contig_3339	transdecoder	mRNA	1363041	1373385	.	-	.	ID=BSUD.8119.1.p1;Parent=BSUD.8119;Interpro=IPR012331 (Clathrin, heavy chain, linker)---IPR016024 (Armadillo-type fold)---IPR017212 (Clathrin heavy chain linker domain-containing protein 1)---IPR032755 (Translin-associated factor X-interacting protein 1, N-terminal)
contig_3339	transdecoder	five_prime_UTR	1373293	1373385	.	-	.	ID=BSUD.8119.1.p1.utr5p1;Parent=BSUD.8119.1.p1
contig_3339	transdecoder	exon	1373107	1373385	.	-	.	ID=BSUD.8119.1.p1.exon1;Parent=BSUD.8119.1.p1
contig_3339	transdecoder	CDS	1373107	1373292	.	-	0	ID=cds.BSUD.8119.1.p1;Parent=BSUD.8119.1.p1
contig_3339	transdecoder	exon	1370539	1370726	.	-	.	ID=BSUD.8119.1.p1.exon2;Parent=BSUD.8119.1.p1
contig_3339	transdecoder	CDS	1370539	1370726	.	-	0	ID=cds.BSUD.8119.1.p1;Parent=BSUD.8119.1.p1
contig_3339	transdecoder	exon	1369486	1369628	.	-	.	ID=BSUD.8119.1.p1.exon3;Parent=BSUD.8119.1.p1
contig_3339	transdecoder	CDS	1369486	1369628	.	-	1	ID=cds.BSUD.8119.1.p1;Parent=BSUD.8119.1.p1
contig_3339	transdecoder	exon	1368708	1368895	.	-	.	ID=BSUD.8119.1.p1.exon4;Parent=BSUD.8119.1.p1
contig_3339	transdecoder	CDS	1368708	1368895	.	-	2	ID=cds.BSUD.8119.1.p1;Parent=BSUD.8119.1.p1
contig_3339	transdecoder	exon	1367980	1368124	.	-	.	ID=BSUD.8119.1.p1.exon5;Parent=BSUD.8119.1.p1
contig_3339	transdecoder	CDS	1367980	1368124	.	-	0	ID=cds.BSUD.8119.1.p1;Parent=BSUD.8119.1.p1
contig_3339	transdecoder	exon	1367165	1367380	.	-	.	ID=BSUD.8119.1.p1.exon6;Parent=BSUD.8119.1.p1
contig_3339	transdecoder	CDS	1367165	1367380	.	-	2	ID=cds.BSUD.8119.1.p1;Parent=BSUD.8119.1.p1
contig_3339	transdecoder	exon	1365878	1366052	.	-	.	ID=BSUD.8119.1.p1.exon7;Parent=BSUD.8119.1.p1
contig_3339	transdecoder	CDS	1365878	1366052	.	-	2	ID=cds.BSUD.8119.1.p1;Parent=BSUD.8119.1.p1
contig_3339	transdecoder	exon	1364821	1365110	.	-	.	ID=BSUD.8119.1.p1.exon8;Parent=BSUD.8119.1.p1
contig_3339	transdecoder	CDS	1364821	1365110	.	-	1	ID=cds.BSUD.8119.1.p1;Parent=BSUD.8119.1.p1
contig_3339	transdecoder	exon	1364497	1364610	.	-	.	ID=BSUD.8119.1.p1.exon9;Parent=BSUD.8119.1.p1
contig_3339	transdecoder	CDS	1364497	1364610	.	-	2	ID=cds.BSUD.8119.1.p1;Parent=BSUD.8119.1.p1
contig_3339	transdecoder	exon	1363041	1363176	.	-	.	ID=BSUD.8119.1.p1.exon10;Parent=BSUD.8119.1.p1
contig_3339	transdecoder	CDS	1363043	1363176	.	-	2	ID=cds.BSUD.8119.1.p1;Parent=BSUD.8119.1.p1
contig_3339	transdecoder	mRNA	1363041	1373589	.	-	.	ID=BSUD.8119.2.p1;Parent=BSUD.8119;Interpro=IPR012331 (Clathrin, heavy chain, linker)---IPR016024 (Armadillo-type fold)---IPR017212 (Clathrin heavy chain linker domain-containing protein 1)---IPR032755 (Translin-associated factor X-interacting protein 1, N-terminal)
contig_3339	transdecoder	five_prime_UTR	1373563	1373589	.	-	.	ID=BSUD.8119.2.p1.utr5p1;Parent=BSUD.8119.2.p1
contig_3339	transdecoder	five_prime_UTR	1370601	1370726	.	-	.	ID=BSUD.8119.2.p1.utr5p2;Parent=BSUD.8119.2.p1
contig_3339	transdecoder	exon	1373563	1373589	.	-	.	ID=BSUD.8119.2.p1.exon1;Parent=BSUD.8119.2.p1
contig_3339	transdecoder	exon	1370539	1370726	.	-	.	ID=BSUD.8119.2.p1.exon2;Parent=BSUD.8119.2.p1
contig_3339	transdecoder	CDS	1370539	1370600	.	-	0	ID=cds.BSUD.8119.2.p1;Parent=BSUD.8119.2.p1
contig_3339	transdecoder	exon	1369486	1369628	.	-	.	ID=BSUD.8119.2.p1.exon3;Parent=BSUD.8119.2.p1
contig_3339	transdecoder	CDS	1369486	1369628	.	-	1	ID=cds.BSUD.8119.2.p1;Parent=BSUD.8119.2.p1
contig_3339	transdecoder	exon	1368708	1368895	.	-	.	ID=BSUD.8119.2.p1.exon4;Parent=BSUD.8119.2.p1
contig_3339	transdecoder	CDS	1368708	1368895	.	-	2	ID=cds.BSUD.8119.2.p1;Parent=BSUD.8119.2.p1
contig_3339	transdecoder	exon	1367980	1368124	.	-	.	ID=BSUD.8119.2.p1.exon5;Parent=BSUD.8119.2.p1
contig_3339	transdecoder	CDS	1367980	1368124	.	-	0	ID=cds.BSUD.8119.2.p1;Parent=BSUD.8119.2.p1
contig_3339	transdecoder	exon	1367165	1367380	.	-	.	ID=BSUD.8119.2.p1.exon6;Parent=BSUD.8119.2.p1
contig_3339	transdecoder	CDS	1367165	1367380	.	-	2	ID=cds.BSUD.8119.2.p1;Parent=BSUD.8119.2.p1
contig_3339	transdecoder	exon	1365878	1366052	.	-	.	ID=BSUD.8119.2.p1.exon7;Parent=BSUD.8119.2.p1
contig_3339	transdecoder	CDS	1365878	1366052	.	-	2	ID=cds.BSUD.8119.2.p1;Parent=BSUD.8119.2.p1
contig_3339	transdecoder	exon	1364821	1365110	.	-	.	ID=BSUD.8119.2.p1.exon8;Parent=BSUD.8119.2.p1
contig_3339	transdecoder	CDS	1364821	1365110	.	-	1	ID=cds.BSUD.8119.2.p1;Parent=BSUD.8119.2.p1
contig_3339	transdecoder	exon	1364497	1364610	.	-	.	ID=BSUD.8119.2.p1.exon9;Parent=BSUD.8119.2.p1
contig_3339	transdecoder	CDS	1364497	1364610	.	-	2	ID=cds.BSUD.8119.2.p1;Parent=BSUD.8119.2.p1
contig_3339	transdecoder	exon	1363041	1363176	.	-	.	ID=BSUD.8119.2.p1.exon10;Parent=BSUD.8119.2.p1
contig_3339	transdecoder	CDS	1363043	1363176	.	-	2	ID=cds.BSUD.8119.2.p1;Parent=BSUD.8119.2.p1
contig_3339	transdecoder	gene	1373619	1381051	.	+	.	ID=BSUD.8120;Interpro=IPR003593 (AAA+ ATPase domain)---IPR003959 (ATPase, AAA-type, core)---IPR003960 (ATPase, AAA-type, conserved site)---IPR005937 (26S proteasome regulatory subunit P45-like)---IPR012340 (Nucleic acid-binding, OB-fold)---IPR027417 (P-loop containing nucleoside triphosphate hydrolase)---IPR032501 (Proteasomal ATPase OB C-terminal domain)---IPR035256 (26S Proteasome regulatory subunit 6B)---IPR041569 (AAA ATPase, AAA+ lid domain)
contig_3339	transdecoder	mRNA	1373619	1381051	.	+	.	ID=BSUD.8120.1.p1;Parent=BSUD.8120;Interpro=IPR003593 (AAA+ ATPase domain)---IPR003959 (ATPase, AAA-type, core)---IPR003960 (ATPase, AAA-type, conserved site)---IPR005937 (26S proteasome regulatory subunit P45-like)---IPR012340 (Nucleic acid-binding, OB-fold)---IPR027417 (P-loop containing nucleoside triphosphate hydrolase)---IPR032501 (Proteasomal ATPase OB C-terminal domain)---IPR035256 (26S Proteasome regulatory subunit 6B)---IPR041569 (AAA ATPase, AAA+ lid domain)
contig_3339	transdecoder	exon	1373619	1373645	.	+	.	ID=BSUD.8120.1.p1.exon1;Parent=BSUD.8120.1.p1
contig_3339	transdecoder	CDS	1373619	1373645	.	+	0	ID=cds.BSUD.8120.1.p1;Parent=BSUD.8120.1.p1
contig_3339	transdecoder	exon	1376304	1376405	.	+	.	ID=BSUD.8120.1.p1.exon2;Parent=BSUD.8120.1.p1
contig_3339	transdecoder	CDS	1376304	1376405	.	+	0	ID=cds.BSUD.8120.1.p1;Parent=BSUD.8120.1.p1
contig_3339	transdecoder	exon	1377312	1377498	.	+	.	ID=BSUD.8120.1.p1.exon3;Parent=BSUD.8120.1.p1
contig_3339	transdecoder	CDS	1377312	1377498	.	+	0	ID=cds.BSUD.8120.1.p1;Parent=BSUD.8120.1.p1
contig_3339	transdecoder	exon	1378040	1378186	.	+	.	ID=BSUD.8120.1.p1.exon4;Parent=BSUD.8120.1.p1
contig_3339	transdecoder	CDS	1378040	1378186	.	+	2	ID=cds.BSUD.8120.1.p1;Parent=BSUD.8120.1.p1
contig_3339	transdecoder	exon	1378536	1378739	.	+	.	ID=BSUD.8120.1.p1.exon5;Parent=BSUD.8120.1.p1
contig_3339	transdecoder	CDS	1378536	1378739	.	+	2	ID=cds.BSUD.8120.1.p1;Parent=BSUD.8120.1.p1
contig_3339	transdecoder	exon	1378852	1379019	.	+	.	ID=BSUD.8120.1.p1.exon6;Parent=BSUD.8120.1.p1
contig_3339	transdecoder	CDS	1378852	1379019	.	+	2	ID=cds.BSUD.8120.1.p1;Parent=BSUD.8120.1.p1
contig_3339	transdecoder	exon	1379281	1379357	.	+	.	ID=BSUD.8120.1.p1.exon7;Parent=BSUD.8120.1.p1
contig_3339	transdecoder	CDS	1379281	1379357	.	+	2	ID=cds.BSUD.8120.1.p1;Parent=BSUD.8120.1.p1
contig_3339	transdecoder	exon	1379467	1379691	.	+	.	ID=BSUD.8120.1.p1.exon8;Parent=BSUD.8120.1.p1
contig_3339	transdecoder	CDS	1379467	1379691	.	+	0	ID=cds.BSUD.8120.1.p1;Parent=BSUD.8120.1.p1
contig_3339	transdecoder	exon	1380813	1381051	.	+	.	ID=BSUD.8120.1.p1.exon9;Parent=BSUD.8120.1.p1
contig_3339	transdecoder	CDS	1380813	1380926	.	+	0	ID=cds.BSUD.8120.1.p1;Parent=BSUD.8120.1.p1
contig_3339	transdecoder	three_prime_UTR	1380927	1381051	.	+	.	ID=BSUD.8120.1.p1.utr3p1;Parent=BSUD.8120.1.p1
contig_3339	transdecoder	gene	1381125	1398344	.	-	.	ID=BSUD.8121;Interpro=IPR002938 (FAD-binding domain)---IPR027545 (Kynurenine 3-monooxygenase)---IPR036188 (FAD/NAD(P)-binding domain superfamily)
contig_3339	transdecoder	mRNA	1381125	1398280	.	-	.	ID=BSUD.8121.1.p1;Parent=BSUD.8121;Interpro=IPR002938 (FAD-binding domain)---IPR027545 (Kynurenine 3-monooxygenase)---IPR036188 (FAD/NAD(P)-binding domain superfamily)
contig_3339	transdecoder	five_prime_UTR	1398181	1398280	.	-	.	ID=BSUD.8121.1.p1.utr5p1;Parent=BSUD.8121.1.p1
contig_3339	transdecoder	exon	1398127	1398280	.	-	.	ID=BSUD.8121.1.p1.exon1;Parent=BSUD.8121.1.p1
contig_3339	transdecoder	CDS	1398127	1398180	.	-	0	ID=cds.BSUD.8121.1.p1;Parent=BSUD.8121.1.p1
contig_3339	transdecoder	exon	1395669	1395738	.	-	.	ID=BSUD.8121.1.p1.exon2;Parent=BSUD.8121.1.p1
contig_3339	transdecoder	CDS	1395669	1395738	.	-	0	ID=cds.BSUD.8121.1.p1;Parent=BSUD.8121.1.p1
contig_3339	transdecoder	exon	1393936	1394123	.	-	.	ID=BSUD.8121.1.p1.exon3;Parent=BSUD.8121.1.p1
contig_3339	transdecoder	CDS	1393936	1394123	.	-	2	ID=cds.BSUD.8121.1.p1;Parent=BSUD.8121.1.p1
contig_3339	transdecoder	exon	1393108	1393156	.	-	.	ID=BSUD.8121.1.p1.exon4;Parent=BSUD.8121.1.p1
contig_3339	transdecoder	CDS	1393108	1393156	.	-	0	ID=cds.BSUD.8121.1.p1;Parent=BSUD.8121.1.p1
contig_3339	transdecoder	exon	1392760	1392847	.	-	.	ID=BSUD.8121.1.p1.exon5;Parent=BSUD.8121.1.p1
contig_3339	transdecoder	CDS	1392760	1392847	.	-	2	ID=cds.BSUD.8121.1.p1;Parent=BSUD.8121.1.p1
contig_3339	transdecoder	exon	1391260	1391428	.	-	.	ID=BSUD.8121.1.p1.exon6;Parent=BSUD.8121.1.p1
contig_3339	transdecoder	CDS	1391260	1391428	.	-	1	ID=cds.BSUD.8121.1.p1;Parent=BSUD.8121.1.p1
contig_3339	transdecoder	exon	1388218	1388411	.	-	.	ID=BSUD.8121.1.p1.exon7;Parent=BSUD.8121.1.p1
contig_3339	transdecoder	CDS	1388218	1388411	.	-	0	ID=cds.BSUD.8121.1.p1;Parent=BSUD.8121.1.p1
contig_3339	transdecoder	exon	1387572	1387629	.	-	.	ID=BSUD.8121.1.p1.exon8;Parent=BSUD.8121.1.p1
contig_3339	transdecoder	CDS	1387572	1387629	.	-	1	ID=cds.BSUD.8121.1.p1;Parent=BSUD.8121.1.p1
contig_3339	transdecoder	exon	1387124	1387213	.	-	.	ID=BSUD.8121.1.p1.exon9;Parent=BSUD.8121.1.p1
contig_3339	transdecoder	CDS	1387124	1387213	.	-	0	ID=cds.BSUD.8121.1.p1;Parent=BSUD.8121.1.p1
contig_3339	transdecoder	exon	1386576	1386633	.	-	.	ID=BSUD.8121.1.p1.exon10;Parent=BSUD.8121.1.p1
contig_3339	transdecoder	CDS	1386576	1386633	.	-	0	ID=cds.BSUD.8121.1.p1;Parent=BSUD.8121.1.p1
contig_3339	transdecoder	exon	1386324	1386406	.	-	.	ID=BSUD.8121.1.p1.exon11;Parent=BSUD.8121.1.p1
contig_3339	transdecoder	CDS	1386324	1386406	.	-	2	ID=cds.BSUD.8121.1.p1;Parent=BSUD.8121.1.p1
contig_3339	transdecoder	exon	1385692	1385793	.	-	.	ID=BSUD.8121.1.p1.exon12;Parent=BSUD.8121.1.p1
contig_3339	transdecoder	CDS	1385692	1385793	.	-	0	ID=cds.BSUD.8121.1.p1;Parent=BSUD.8121.1.p1
contig_3339	transdecoder	exon	1385541	1385600	.	-	.	ID=BSUD.8121.1.p1.exon13;Parent=BSUD.8121.1.p1
contig_3339	transdecoder	CDS	1385541	1385600	.	-	0	ID=cds.BSUD.8121.1.p1;Parent=BSUD.8121.1.p1
contig_3339	transdecoder	exon	1381125	1382657	.	-	.	ID=BSUD.8121.1.p1.exon14;Parent=BSUD.8121.1.p1
contig_3339	transdecoder	CDS	1382517	1382657	.	-	0	ID=cds.BSUD.8121.1.p1;Parent=BSUD.8121.1.p1
contig_3339	transdecoder	three_prime_UTR	1381125	1382516	.	-	.	ID=BSUD.8121.1.p1.utr3p1;Parent=BSUD.8121.1.p1
contig_3339	transdecoder	mRNA	1381132	1397731	.	-	.	ID=BSUD.8121.2.p1;Parent=BSUD.8121;Interpro=IPR002938 (FAD-binding domain)---IPR027545 (Kynurenine 3-monooxygenase)---IPR036188 (FAD/NAD(P)-binding domain superfamily)
contig_3339	transdecoder	five_prime_UTR	1397638	1397731	.	-	.	ID=BSUD.8121.2.p1.utr5p1;Parent=BSUD.8121.2.p1
contig_3339	transdecoder	five_prime_UTR	1395715	1395738	.	-	.	ID=BSUD.8121.2.p1.utr5p2;Parent=BSUD.8121.2.p1
contig_3339	transdecoder	exon	1397638	1397731	.	-	.	ID=BSUD.8121.2.p1.exon1;Parent=BSUD.8121.2.p1
contig_3339	transdecoder	exon	1395669	1395738	.	-	.	ID=BSUD.8121.2.p1.exon2;Parent=BSUD.8121.2.p1
contig_3339	transdecoder	CDS	1395669	1395714	.	-	0	ID=cds.BSUD.8121.2.p1;Parent=BSUD.8121.2.p1
contig_3339	transdecoder	exon	1393936	1394123	.	-	.	ID=BSUD.8121.2.p1.exon3;Parent=BSUD.8121.2.p1
contig_3339	transdecoder	CDS	1393936	1394123	.	-	2	ID=cds.BSUD.8121.2.p1;Parent=BSUD.8121.2.p1
contig_3339	transdecoder	exon	1393108	1393156	.	-	.	ID=BSUD.8121.2.p1.exon4;Parent=BSUD.8121.2.p1
contig_3339	transdecoder	CDS	1393108	1393156	.	-	0	ID=cds.BSUD.8121.2.p1;Parent=BSUD.8121.2.p1
contig_3339	transdecoder	exon	1392760	1392847	.	-	.	ID=BSUD.8121.2.p1.exon5;Parent=BSUD.8121.2.p1
contig_3339	transdecoder	CDS	1392760	1392847	.	-	2	ID=cds.BSUD.8121.2.p1;Parent=BSUD.8121.2.p1
contig_3339	transdecoder	exon	1391260	1391428	.	-	.	ID=BSUD.8121.2.p1.exon6;Parent=BSUD.8121.2.p1
contig_3339	transdecoder	CDS	1391260	1391428	.	-	1	ID=cds.BSUD.8121.2.p1;Parent=BSUD.8121.2.p1
contig_3339	transdecoder	exon	1388218	1388411	.	-	.	ID=BSUD.8121.2.p1.exon7;Parent=BSUD.8121.2.p1
contig_3339	transdecoder	CDS	1388218	1388411	.	-	0	ID=cds.BSUD.8121.2.p1;Parent=BSUD.8121.2.p1
contig_3339	transdecoder	exon	1387572	1387629	.	-	.	ID=BSUD.8121.2.p1.exon8;Parent=BSUD.8121.2.p1
contig_3339	transdecoder	CDS	1387572	1387629	.	-	1	ID=cds.BSUD.8121.2.p1;Parent=BSUD.8121.2.p1
contig_3339	transdecoder	exon	1387124	1387213	.	-	.	ID=BSUD.8121.2.p1.exon9;Parent=BSUD.8121.2.p1
contig_3339	transdecoder	CDS	1387124	1387213	.	-	0	ID=cds.BSUD.8121.2.p1;Parent=BSUD.8121.2.p1
contig_3339	transdecoder	exon	1386576	1386633	.	-	.	ID=BSUD.8121.2.p1.exon10;Parent=BSUD.8121.2.p1
contig_3339	transdecoder	CDS	1386576	1386633	.	-	0	ID=cds.BSUD.8121.2.p1;Parent=BSUD.8121.2.p1
contig_3339	transdecoder	exon	1386324	1386406	.	-	.	ID=BSUD.8121.2.p1.exon11;Parent=BSUD.8121.2.p1
contig_3339	transdecoder	CDS	1386324	1386406	.	-	2	ID=cds.BSUD.8121.2.p1;Parent=BSUD.8121.2.p1
contig_3339	transdecoder	exon	1385692	1385793	.	-	.	ID=BSUD.8121.2.p1.exon12;Parent=BSUD.8121.2.p1
contig_3339	transdecoder	CDS	1385692	1385793	.	-	0	ID=cds.BSUD.8121.2.p1;Parent=BSUD.8121.2.p1
contig_3339	transdecoder	exon	1385541	1385600	.	-	.	ID=BSUD.8121.2.p1.exon13;Parent=BSUD.8121.2.p1
contig_3339	transdecoder	CDS	1385541	1385600	.	-	0	ID=cds.BSUD.8121.2.p1;Parent=BSUD.8121.2.p1
contig_3339	transdecoder	exon	1381132	1382657	.	-	.	ID=BSUD.8121.2.p1.exon14;Parent=BSUD.8121.2.p1
contig_3339	transdecoder	CDS	1382517	1382657	.	-	0	ID=cds.BSUD.8121.2.p1;Parent=BSUD.8121.2.p1
contig_3339	transdecoder	three_prime_UTR	1381132	1382516	.	-	.	ID=BSUD.8121.2.p1.utr3p1;Parent=BSUD.8121.2.p1
contig_3339	transdecoder	mRNA	1392282	1398344	.	-	.	ID=BSUD.8121.3.p1;Parent=BSUD.8121;Interpro=IPR002938 (FAD-binding domain)---IPR027545 (Kynurenine 3-monooxygenase)---IPR036188 (FAD/NAD(P)-binding domain superfamily)
contig_3339	transdecoder	five_prime_UTR	1398181	1398344	.	-	.	ID=BSUD.8121.3.p1.utr5p1;Parent=BSUD.8121.3.p1
contig_3339	transdecoder	exon	1398127	1398344	.	-	.	ID=BSUD.8121.3.p1.exon1;Parent=BSUD.8121.3.p1
contig_3339	transdecoder	CDS	1398127	1398180	.	-	0	ID=cds.BSUD.8121.3.p1;Parent=BSUD.8121.3.p1
contig_3339	transdecoder	exon	1395669	1395738	.	-	.	ID=BSUD.8121.3.p1.exon2;Parent=BSUD.8121.3.p1
contig_3339	transdecoder	CDS	1395669	1395738	.	-	0	ID=cds.BSUD.8121.3.p1;Parent=BSUD.8121.3.p1
contig_3339	transdecoder	exon	1392282	1394123	.	-	.	ID=BSUD.8121.3.p1.exon3;Parent=BSUD.8121.3.p1
contig_3339	transdecoder	CDS	1393858	1394123	.	-	2	ID=cds.BSUD.8121.3.p1;Parent=BSUD.8121.3.p1
contig_3339	transdecoder	three_prime_UTR	1392282	1393857	.	-	.	ID=BSUD.8121.3.p1.utr3p1;Parent=BSUD.8121.3.p1
contig_3339	transdecoder	gene	1402643	1415391	.	+	.	ID=BSUD.8114;Interpro=IPR002938 (FAD-binding domain)---IPR027545 (Kynurenine 3-monooxygenase)---IPR036188 (FAD/NAD(P)-binding domain superfamily)
contig_3339	transdecoder	mRNA	1402643	1415391	.	+	.	ID=BSUD.8114.1.p1;Parent=BSUD.8114;Interpro=IPR002938 (FAD-binding domain)---IPR027545 (Kynurenine 3-monooxygenase)---IPR036188 (FAD/NAD(P)-binding domain superfamily)
contig_3339	transdecoder	five_prime_UTR	1402643	1402742	.	+	.	ID=BSUD.8114.1.p1.utr5p1;Parent=BSUD.8114.1.p1
contig_3339	transdecoder	five_prime_UTR	1405325	1405350	.	+	.	ID=BSUD.8114.1.p1.utr5p2;Parent=BSUD.8114.1.p1
contig_3339	transdecoder	exon	1402643	1402742	.	+	.	ID=BSUD.8114.1.p1.exon1;Parent=BSUD.8114.1.p1
contig_3339	transdecoder	exon	1405325	1405404	.	+	.	ID=BSUD.8114.1.p1.exon2;Parent=BSUD.8114.1.p1
contig_3339	transdecoder	CDS	1405351	1405404	.	+	0	ID=cds.BSUD.8114.1.p1;Parent=BSUD.8114.1.p1
contig_3339	transdecoder	exon	1407846	1407915	.	+	.	ID=BSUD.8114.1.p1.exon3;Parent=BSUD.8114.1.p1
contig_3339	transdecoder	CDS	1407846	1407915	.	+	0	ID=cds.BSUD.8114.1.p1;Parent=BSUD.8114.1.p1
contig_3339	transdecoder	exon	1408250	1408437	.	+	.	ID=BSUD.8114.1.p1.exon4;Parent=BSUD.8114.1.p1
contig_3339	transdecoder	CDS	1408250	1408437	.	+	2	ID=cds.BSUD.8114.1.p1;Parent=BSUD.8114.1.p1
contig_3339	transdecoder	exon	1408716	1408764	.	+	.	ID=BSUD.8114.1.p1.exon5;Parent=BSUD.8114.1.p1
contig_3339	transdecoder	CDS	1408716	1408764	.	+	0	ID=cds.BSUD.8114.1.p1;Parent=BSUD.8114.1.p1
contig_3339	transdecoder	exon	1409110	1409197	.	+	.	ID=BSUD.8114.1.p1.exon6;Parent=BSUD.8114.1.p1
contig_3339	transdecoder	CDS	1409110	1409197	.	+	2	ID=cds.BSUD.8114.1.p1;Parent=BSUD.8114.1.p1
contig_3339	transdecoder	exon	1409407	1409575	.	+	.	ID=BSUD.8114.1.p1.exon7;Parent=BSUD.8114.1.p1
contig_3339	transdecoder	CDS	1409407	1409575	.	+	1	ID=cds.BSUD.8114.1.p1;Parent=BSUD.8114.1.p1
contig_3339	transdecoder	exon	1410139	1410332	.	+	.	ID=BSUD.8114.1.p1.exon8;Parent=BSUD.8114.1.p1
contig_3339	transdecoder	CDS	1410139	1410332	.	+	0	ID=cds.BSUD.8114.1.p1;Parent=BSUD.8114.1.p1
contig_3339	transdecoder	exon	1411119	1411176	.	+	.	ID=BSUD.8114.1.p1.exon9;Parent=BSUD.8114.1.p1
contig_3339	transdecoder	CDS	1411119	1411176	.	+	1	ID=cds.BSUD.8114.1.p1;Parent=BSUD.8114.1.p1
contig_3339	transdecoder	exon	1411990	1412079	.	+	.	ID=BSUD.8114.1.p1.exon10;Parent=BSUD.8114.1.p1
contig_3339	transdecoder	CDS	1411990	1412079	.	+	0	ID=cds.BSUD.8114.1.p1;Parent=BSUD.8114.1.p1
contig_3339	transdecoder	exon	1412433	1412490	.	+	.	ID=BSUD.8114.1.p1.exon11;Parent=BSUD.8114.1.p1
contig_3339	transdecoder	CDS	1412433	1412490	.	+	0	ID=cds.BSUD.8114.1.p1;Parent=BSUD.8114.1.p1
contig_3339	transdecoder	exon	1412671	1412753	.	+	.	ID=BSUD.8114.1.p1.exon12;Parent=BSUD.8114.1.p1
contig_3339	transdecoder	CDS	1412671	1412753	.	+	2	ID=cds.BSUD.8114.1.p1;Parent=BSUD.8114.1.p1
contig_3339	transdecoder	exon	1412841	1412942	.	+	.	ID=BSUD.8114.1.p1.exon13;Parent=BSUD.8114.1.p1
contig_3339	transdecoder	CDS	1412841	1412942	.	+	0	ID=cds.BSUD.8114.1.p1;Parent=BSUD.8114.1.p1
contig_3339	transdecoder	exon	1413039	1413098	.	+	.	ID=BSUD.8114.1.p1.exon14;Parent=BSUD.8114.1.p1
contig_3339	transdecoder	CDS	1413039	1413098	.	+	0	ID=cds.BSUD.8114.1.p1;Parent=BSUD.8114.1.p1
contig_3339	transdecoder	exon	1413216	1415391	.	+	.	ID=BSUD.8114.1.p1.exon15;Parent=BSUD.8114.1.p1
contig_3339	transdecoder	CDS	1413216	1413356	.	+	0	ID=cds.BSUD.8114.1.p1;Parent=BSUD.8114.1.p1
contig_3339	transdecoder	three_prime_UTR	1413357	1415391	.	+	.	ID=BSUD.8114.1.p1.utr3p1;Parent=BSUD.8114.1.p1
contig_3339	tRNAscan-SE	pseudogene_tRNA	1416141	1416215	24.9	-	.	ID=contig_3339.trna5;Name=contig_3339.tRNA5-GlyTCC;isotype=Gly;anticodon=TCC;gene_biotype=pseudogene
contig_3339	tRNAscan-SE	exon	1416141	1416215	.	-	.	ID=contig_3339.trna5.exon1;Parent=contig_3339.trna5
contig_3339	transdecoder	gene	1417815	1424932	.	-	.	ID=BSUD.8115;Interpro=NA
contig_3339	transdecoder	mRNA	1417815	1424932	.	-	.	ID=BSUD.8115.1.p2;Parent=BSUD.8115;Interpro=NA
contig_3339	transdecoder	five_prime_UTR	1424890	1424932	.	-	.	ID=BSUD.8115.1.p2.utr5p1;Parent=BSUD.8115.1.p2
contig_3339	transdecoder	exon	1424402	1424932	.	-	.	ID=BSUD.8115.1.p2.exon1;Parent=BSUD.8115.1.p2
contig_3339	transdecoder	CDS	1424704	1424889	.	-	0	ID=cds.BSUD.8115.1.p2;Parent=BSUD.8115.1.p2
contig_3339	transdecoder	exon	1422170	1423264	.	-	.	ID=BSUD.8115.1.p2.exon2;Parent=BSUD.8115.1.p2
contig_3339	transdecoder	exon	1417815	1417874	.	-	.	ID=BSUD.8115.1.p2.exon3;Parent=BSUD.8115.1.p2
contig_3339	transdecoder	three_prime_UTR	1424402	1424703	.	-	.	ID=BSUD.8115.1.p2.utr3p1;Parent=BSUD.8115.1.p2
contig_3339	transdecoder	three_prime_UTR	1422170	1423264	.	-	.	ID=BSUD.8115.1.p2.utr3p2;Parent=BSUD.8115.1.p2
contig_3339	transdecoder	three_prime_UTR	1417815	1417874	.	-	.	ID=BSUD.8115.1.p2.utr3p3;Parent=BSUD.8115.1.p2
contig_3339	transdecoder	gene	1438988	1452833	.	-	.	ID=BSUD.8113;Interpro=IPR001087 (GDSL lipase/esterase)---IPR008265 (Lipase, GDSL, active site)---IPR035547 (Phospholipase B)---IPR036514 (SGNH hydrolase superfamily)---IPR038885 (Phospholipase B1, membrane-associated)
contig_3339	transdecoder	mRNA	1438988	1452833	.	-	.	ID=BSUD.8113.1.p1;Parent=BSUD.8113;Interpro=IPR001087 (GDSL lipase/esterase)---IPR008265 (Lipase, GDSL, active site)---IPR035547 (Phospholipase B)---IPR036514 (SGNH hydrolase superfamily)---IPR038885 (Phospholipase B1, membrane-associated)
contig_3339	transdecoder	five_prime_UTR	1452733	1452833	.	-	.	ID=BSUD.8113.1.p1.utr5p1;Parent=BSUD.8113.1.p1
contig_3339	transdecoder	exon	1452663	1452833	.	-	.	ID=BSUD.8113.1.p1.exon1;Parent=BSUD.8113.1.p1
contig_3339	transdecoder	CDS	1452663	1452732	.	-	0	ID=cds.BSUD.8113.1.p1;Parent=BSUD.8113.1.p1
contig_3339	transdecoder	exon	1452077	1452174	.	-	.	ID=BSUD.8113.1.p1.exon2;Parent=BSUD.8113.1.p1
contig_3339	transdecoder	CDS	1452077	1452174	.	-	2	ID=cds.BSUD.8113.1.p1;Parent=BSUD.8113.1.p1
contig_3339	transdecoder	exon	1451409	1451616	.	-	.	ID=BSUD.8113.1.p1.exon3;Parent=BSUD.8113.1.p1
contig_3339	transdecoder	CDS	1451409	1451616	.	-	0	ID=cds.BSUD.8113.1.p1;Parent=BSUD.8113.1.p1
contig_3339	transdecoder	exon	1450936	1450994	.	-	.	ID=BSUD.8113.1.p1.exon4;Parent=BSUD.8113.1.p1
contig_3339	transdecoder	CDS	1450936	1450994	.	-	2	ID=cds.BSUD.8113.1.p1;Parent=BSUD.8113.1.p1
contig_3339	transdecoder	exon	1450114	1450181	.	-	.	ID=BSUD.8113.1.p1.exon5;Parent=BSUD.8113.1.p1
contig_3339	transdecoder	CDS	1450114	1450181	.	-	0	ID=cds.BSUD.8113.1.p1;Parent=BSUD.8113.1.p1
contig_3339	transdecoder	exon	1449937	1449980	.	-	.	ID=BSUD.8113.1.p1.exon6;Parent=BSUD.8113.1.p1
contig_3339	transdecoder	CDS	1449937	1449980	.	-	1	ID=cds.BSUD.8113.1.p1;Parent=BSUD.8113.1.p1
contig_3339	transdecoder	exon	1449082	1449181	.	-	.	ID=BSUD.8113.1.p1.exon7;Parent=BSUD.8113.1.p1
contig_3339	transdecoder	CDS	1449082	1449181	.	-	2	ID=cds.BSUD.8113.1.p1;Parent=BSUD.8113.1.p1
contig_3339	transdecoder	exon	1448119	1448245	.	-	.	ID=BSUD.8113.1.p1.exon8;Parent=BSUD.8113.1.p1
contig_3339	transdecoder	CDS	1448119	1448245	.	-	1	ID=cds.BSUD.8113.1.p1;Parent=BSUD.8113.1.p1
contig_3339	transdecoder	exon	1444450	1444604	.	-	.	ID=BSUD.8113.1.p1.exon9;Parent=BSUD.8113.1.p1
contig_3339	transdecoder	CDS	1444450	1444604	.	-	0	ID=cds.BSUD.8113.1.p1;Parent=BSUD.8113.1.p1
contig_3339	transdecoder	exon	1443370	1443550	.	-	.	ID=BSUD.8113.1.p1.exon10;Parent=BSUD.8113.1.p1
contig_3339	transdecoder	CDS	1443370	1443550	.	-	1	ID=cds.BSUD.8113.1.p1;Parent=BSUD.8113.1.p1
contig_3339	transdecoder	exon	1442947	1443045	.	-	.	ID=BSUD.8113.1.p1.exon11;Parent=BSUD.8113.1.p1
contig_3339	transdecoder	CDS	1442947	1443045	.	-	0	ID=cds.BSUD.8113.1.p1;Parent=BSUD.8113.1.p1
contig_3339	transdecoder	exon	1440229	1440300	.	-	.	ID=BSUD.8113.1.p1.exon12;Parent=BSUD.8113.1.p1
contig_3339	transdecoder	CDS	1440229	1440300	.	-	0	ID=cds.BSUD.8113.1.p1;Parent=BSUD.8113.1.p1
contig_3339	transdecoder	exon	1438988	1439355	.	-	.	ID=BSUD.8113.1.p1.exon13;Parent=BSUD.8113.1.p1
contig_3339	transdecoder	CDS	1439077	1439355	.	-	0	ID=cds.BSUD.8113.1.p1;Parent=BSUD.8113.1.p1
contig_3339	transdecoder	three_prime_UTR	1438988	1439076	.	-	.	ID=BSUD.8113.1.p1.utr3p1;Parent=BSUD.8113.1.p1
contig_3339	transdecoder	gene	1462502	1481957	.	+	.	ID=BSUD.8116;Interpro=IPR029357 (Spermatogenesis-associated protein 7)
contig_3339	transdecoder	mRNA	1462502	1481904	.	+	.	ID=BSUD.8116.1.p1;Parent=BSUD.8116;Interpro=IPR029357 (Spermatogenesis-associated protein 7)
contig_3339	transdecoder	five_prime_UTR	1462502	1462675	.	+	.	ID=BSUD.8116.1.p1.utr5p1;Parent=BSUD.8116.1.p1
contig_3339	transdecoder	exon	1462502	1462675	.	+	.	ID=BSUD.8116.1.p1.exon1;Parent=BSUD.8116.1.p1
contig_3339	transdecoder	exon	1463726	1463768	.	+	.	ID=BSUD.8116.1.p1.exon2;Parent=BSUD.8116.1.p1
contig_3339	transdecoder	CDS	1463726	1463768	.	+	0	ID=cds.BSUD.8116.1.p1;Parent=BSUD.8116.1.p1
contig_3339	transdecoder	exon	1464644	1464733	.	+	.	ID=BSUD.8116.1.p1.exon3;Parent=BSUD.8116.1.p1
contig_3339	transdecoder	CDS	1464644	1464733	.	+	2	ID=cds.BSUD.8116.1.p1;Parent=BSUD.8116.1.p1
contig_3339	transdecoder	exon	1466278	1466325	.	+	.	ID=BSUD.8116.1.p1.exon4;Parent=BSUD.8116.1.p1
contig_3339	transdecoder	CDS	1466278	1466325	.	+	2	ID=cds.BSUD.8116.1.p1;Parent=BSUD.8116.1.p1
contig_3339	transdecoder	exon	1467166	1467269	.	+	.	ID=BSUD.8116.1.p1.exon5;Parent=BSUD.8116.1.p1
contig_3339	transdecoder	CDS	1467166	1467269	.	+	2	ID=cds.BSUD.8116.1.p1;Parent=BSUD.8116.1.p1
contig_3339	transdecoder	exon	1468978	1469807	.	+	.	ID=BSUD.8116.1.p1.exon6;Parent=BSUD.8116.1.p1
contig_3339	transdecoder	CDS	1468978	1469807	.	+	0	ID=cds.BSUD.8116.1.p1;Parent=BSUD.8116.1.p1
contig_3339	transdecoder	exon	1477034	1477111	.	+	.	ID=BSUD.8116.1.p1.exon7;Parent=BSUD.8116.1.p1
contig_3339	transdecoder	CDS	1477034	1477111	.	+	1	ID=cds.BSUD.8116.1.p1;Parent=BSUD.8116.1.p1
contig_3339	transdecoder	exon	1477237	1477294	.	+	.	ID=BSUD.8116.1.p1.exon8;Parent=BSUD.8116.1.p1
contig_3339	transdecoder	CDS	1477237	1477294	.	+	1	ID=cds.BSUD.8116.1.p1;Parent=BSUD.8116.1.p1
contig_3339	transdecoder	exon	1477746	1481904	.	+	.	ID=BSUD.8116.1.p1.exon9;Parent=BSUD.8116.1.p1
contig_3339	transdecoder	CDS	1477746	1478765	.	+	0	ID=cds.BSUD.8116.1.p1;Parent=BSUD.8116.1.p1
contig_3339	transdecoder	three_prime_UTR	1478766	1481904	.	+	.	ID=BSUD.8116.1.p1.utr3p1;Parent=BSUD.8116.1.p1
contig_3339	transdecoder	mRNA	1462516	1481957	.	+	.	ID=BSUD.8116.2.p1;Parent=BSUD.8116;Interpro=IPR029357 (Spermatogenesis-associated protein 7)
contig_3339	transdecoder	five_prime_UTR	1462516	1462675	.	+	.	ID=BSUD.8116.2.p1.utr5p1;Parent=BSUD.8116.2.p1
contig_3339	transdecoder	exon	1462516	1462675	.	+	.	ID=BSUD.8116.2.p1.exon1;Parent=BSUD.8116.2.p1
contig_3339	transdecoder	exon	1463726	1463768	.	+	.	ID=BSUD.8116.2.p1.exon2;Parent=BSUD.8116.2.p1
contig_3339	transdecoder	CDS	1463726	1463768	.	+	0	ID=cds.BSUD.8116.2.p1;Parent=BSUD.8116.2.p1
contig_3339	transdecoder	exon	1464644	1464733	.	+	.	ID=BSUD.8116.2.p1.exon3;Parent=BSUD.8116.2.p1
contig_3339	transdecoder	CDS	1464644	1464733	.	+	2	ID=cds.BSUD.8116.2.p1;Parent=BSUD.8116.2.p1
contig_3339	transdecoder	exon	1466278	1466325	.	+	.	ID=BSUD.8116.2.p1.exon4;Parent=BSUD.8116.2.p1
contig_3339	transdecoder	CDS	1466278	1466325	.	+	2	ID=cds.BSUD.8116.2.p1;Parent=BSUD.8116.2.p1
contig_3339	transdecoder	exon	1467166	1467269	.	+	.	ID=BSUD.8116.2.p1.exon5;Parent=BSUD.8116.2.p1
contig_3339	transdecoder	CDS	1467166	1467269	.	+	2	ID=cds.BSUD.8116.2.p1;Parent=BSUD.8116.2.p1
contig_3339	transdecoder	exon	1468978	1469807	.	+	.	ID=BSUD.8116.2.p1.exon6;Parent=BSUD.8116.2.p1
contig_3339	transdecoder	CDS	1468978	1469807	.	+	0	ID=cds.BSUD.8116.2.p1;Parent=BSUD.8116.2.p1
contig_3339	transdecoder	exon	1474937	1475008	.	+	.	ID=BSUD.8116.2.p1.exon7;Parent=BSUD.8116.2.p1
contig_3339	transdecoder	CDS	1474937	1475008	.	+	1	ID=cds.BSUD.8116.2.p1;Parent=BSUD.8116.2.p1
contig_3339	transdecoder	exon	1477034	1477111	.	+	.	ID=BSUD.8116.2.p1.exon8;Parent=BSUD.8116.2.p1
contig_3339	transdecoder	CDS	1477034	1477111	.	+	1	ID=cds.BSUD.8116.2.p1;Parent=BSUD.8116.2.p1
contig_3339	transdecoder	exon	1477237	1477294	.	+	.	ID=BSUD.8116.2.p1.exon9;Parent=BSUD.8116.2.p1
contig_3339	transdecoder	CDS	1477237	1477294	.	+	1	ID=cds.BSUD.8116.2.p1;Parent=BSUD.8116.2.p1
contig_3339	transdecoder	exon	1477746	1481957	.	+	.	ID=BSUD.8116.2.p1.exon10;Parent=BSUD.8116.2.p1
contig_3339	transdecoder	CDS	1477746	1478765	.	+	0	ID=cds.BSUD.8116.2.p1;Parent=BSUD.8116.2.p1
contig_3339	transdecoder	three_prime_UTR	1478766	1481957	.	+	.	ID=BSUD.8116.2.p1.utr3p1;Parent=BSUD.8116.2.p1
contig_3339	tRNAscan-SE	pseudogene_tRNA	1481428	1481497	20.3	-	.	ID=contig_3339.trna4;Name=contig_3339.tRNA4-GlyTCC;isotype=Gly;anticodon=TCC;gene_biotype=pseudogene
contig_3339	tRNAscan-SE	exon	1481428	1481497	.	-	.	ID=contig_3339.trna4.exon1;Parent=contig_3339.trna4
contig_3345	tRNAscan-SE	pseudogene_tRNA	33016	33084	20.5	-	.	ID=contig_3345.trna1;Name=contig_3345.tRNA1-GlyTCC;isotype=Gly;anticodon=TCC;gene_biotype=pseudogene
contig_3345	tRNAscan-SE	exon	33016	33084	.	-	.	ID=contig_3345.trna1.exon1;Parent=contig_3345.trna1
contig_3345	transdecoder	gene	54632	63110	.	+	.	ID=BSUD.8124;Interpro=IPR002937 (Amine oxidase)---IPR036188 (FAD/NAD(P)-binding domain superfamily)
contig_3345	transdecoder	mRNA	54632	63110	.	+	.	ID=BSUD.8124.1.p1;Parent=BSUD.8124;Interpro=IPR002937 (Amine oxidase)---IPR036188 (FAD/NAD(P)-binding domain superfamily)
contig_3345	transdecoder	five_prime_UTR	54632	54698	.	+	.	ID=BSUD.8124.1.p1.utr5p1;Parent=BSUD.8124.1.p1
contig_3345	transdecoder	five_prime_UTR	54805	55122	.	+	.	ID=BSUD.8124.1.p1.utr5p2;Parent=BSUD.8124.1.p1
contig_3345	transdecoder	exon	54632	54698	.	+	.	ID=BSUD.8124.1.p1.exon1;Parent=BSUD.8124.1.p1
contig_3345	transdecoder	exon	54805	55285	.	+	.	ID=BSUD.8124.1.p1.exon2;Parent=BSUD.8124.1.p1
contig_3345	transdecoder	CDS	55123	55285	.	+	0	ID=cds.BSUD.8124.1.p1;Parent=BSUD.8124.1.p1
contig_3345	transdecoder	exon	56914	57828	.	+	.	ID=BSUD.8124.1.p1.exon3;Parent=BSUD.8124.1.p1
contig_3345	transdecoder	CDS	56914	57828	.	+	2	ID=cds.BSUD.8124.1.p1;Parent=BSUD.8124.1.p1
contig_3345	transdecoder	exon	57991	58126	.	+	.	ID=BSUD.8124.1.p1.exon4;Parent=BSUD.8124.1.p1
contig_3345	transdecoder	CDS	57991	58126	.	+	2	ID=cds.BSUD.8124.1.p1;Parent=BSUD.8124.1.p1
contig_3345	transdecoder	exon	59935	60061	.	+	.	ID=BSUD.8124.1.p1.exon5;Parent=BSUD.8124.1.p1
contig_3345	transdecoder	CDS	59935	60061	.	+	1	ID=cds.BSUD.8124.1.p1;Parent=BSUD.8124.1.p1
contig_3345	transdecoder	exon	60250	60370	.	+	.	ID=BSUD.8124.1.p1.exon6;Parent=BSUD.8124.1.p1
contig_3345	transdecoder	CDS	60250	60370	.	+	0	ID=cds.BSUD.8124.1.p1;Parent=BSUD.8124.1.p1
contig_3345	transdecoder	exon	60849	63110	.	+	.	ID=BSUD.8124.1.p1.exon7;Parent=BSUD.8124.1.p1
contig_3345	transdecoder	CDS	60849	60955	.	+	2	ID=cds.BSUD.8124.1.p1;Parent=BSUD.8124.1.p1
contig_3345	transdecoder	three_prime_UTR	60956	63110	.	+	.	ID=BSUD.8124.1.p1.utr3p1;Parent=BSUD.8124.1.p1
contig_3345	transdecoder	mRNA	54638	63110	.	+	.	ID=BSUD.8124.2.p1;Parent=BSUD.8124;Interpro=IPR002937 (Amine oxidase)---IPR036188 (FAD/NAD(P)-binding domain superfamily)
contig_3345	transdecoder	five_prime_UTR	54638	55122	.	+	.	ID=BSUD.8124.2.p1.utr5p1;Parent=BSUD.8124.2.p1
contig_3345	transdecoder	exon	54638	55285	.	+	.	ID=BSUD.8124.2.p1.exon1;Parent=BSUD.8124.2.p1
contig_3345	transdecoder	CDS	55123	55285	.	+	0	ID=cds.BSUD.8124.2.p1;Parent=BSUD.8124.2.p1
contig_3345	transdecoder	exon	56914	57828	.	+	.	ID=BSUD.8124.2.p1.exon2;Parent=BSUD.8124.2.p1
contig_3345	transdecoder	CDS	56914	57828	.	+	2	ID=cds.BSUD.8124.2.p1;Parent=BSUD.8124.2.p1
contig_3345	transdecoder	exon	57991	58126	.	+	.	ID=BSUD.8124.2.p1.exon3;Parent=BSUD.8124.2.p1
contig_3345	transdecoder	CDS	57991	58126	.	+	2	ID=cds.BSUD.8124.2.p1;Parent=BSUD.8124.2.p1
contig_3345	transdecoder	exon	59935	60061	.	+	.	ID=BSUD.8124.2.p1.exon4;Parent=BSUD.8124.2.p1
contig_3345	transdecoder	CDS	59935	60061	.	+	1	ID=cds.BSUD.8124.2.p1;Parent=BSUD.8124.2.p1
contig_3345	transdecoder	exon	60250	60370	.	+	.	ID=BSUD.8124.2.p1.exon5;Parent=BSUD.8124.2.p1
contig_3345	transdecoder	CDS	60250	60370	.	+	0	ID=cds.BSUD.8124.2.p1;Parent=BSUD.8124.2.p1
contig_3345	transdecoder	exon	60849	63110	.	+	.	ID=BSUD.8124.2.p1.exon6;Parent=BSUD.8124.2.p1
contig_3345	transdecoder	CDS	60849	60955	.	+	2	ID=cds.BSUD.8124.2.p1;Parent=BSUD.8124.2.p1
contig_3345	transdecoder	three_prime_UTR	60956	63110	.	+	.	ID=BSUD.8124.2.p1.utr3p1;Parent=BSUD.8124.2.p1
contig_3345	transdecoder	mRNA	54656	62157	.	+	.	ID=BSUD.8124.3.p1;Parent=BSUD.8124;Interpro=IPR002937 (Amine oxidase)---IPR036188 (FAD/NAD(P)-binding domain superfamily)
contig_3345	transdecoder	five_prime_UTR	54656	54698	.	+	.	ID=BSUD.8124.3.p1.utr5p1;Parent=BSUD.8124.3.p1
contig_3345	transdecoder	five_prime_UTR	55083	55122	.	+	.	ID=BSUD.8124.3.p1.utr5p2;Parent=BSUD.8124.3.p1
contig_3345	transdecoder	exon	54656	54698	.	+	.	ID=BSUD.8124.3.p1.exon1;Parent=BSUD.8124.3.p1
contig_3345	transdecoder	exon	55083	55285	.	+	.	ID=BSUD.8124.3.p1.exon2;Parent=BSUD.8124.3.p1
contig_3345	transdecoder	CDS	55123	55285	.	+	0	ID=cds.BSUD.8124.3.p1;Parent=BSUD.8124.3.p1
contig_3345	transdecoder	exon	56914	57828	.	+	.	ID=BSUD.8124.3.p1.exon3;Parent=BSUD.8124.3.p1
contig_3345	transdecoder	CDS	56914	57828	.	+	2	ID=cds.BSUD.8124.3.p1;Parent=BSUD.8124.3.p1
contig_3345	transdecoder	exon	57991	58126	.	+	.	ID=BSUD.8124.3.p1.exon4;Parent=BSUD.8124.3.p1
contig_3345	transdecoder	CDS	57991	58126	.	+	2	ID=cds.BSUD.8124.3.p1;Parent=BSUD.8124.3.p1
contig_3345	transdecoder	exon	59935	60061	.	+	.	ID=BSUD.8124.3.p1.exon5;Parent=BSUD.8124.3.p1
contig_3345	transdecoder	CDS	59935	60061	.	+	1	ID=cds.BSUD.8124.3.p1;Parent=BSUD.8124.3.p1
contig_3345	transdecoder	exon	60250	60370	.	+	.	ID=BSUD.8124.3.p1.exon6;Parent=BSUD.8124.3.p1
contig_3345	transdecoder	CDS	60250	60370	.	+	0	ID=cds.BSUD.8124.3.p1;Parent=BSUD.8124.3.p1
contig_3345	transdecoder	exon	60849	62157	.	+	.	ID=BSUD.8124.3.p1.exon7;Parent=BSUD.8124.3.p1
contig_3345	transdecoder	CDS	60849	60955	.	+	2	ID=cds.BSUD.8124.3.p1;Parent=BSUD.8124.3.p1
contig_3345	transdecoder	three_prime_UTR	60956	62157	.	+	.	ID=BSUD.8124.3.p1.utr3p1;Parent=BSUD.8124.3.p1
contig_3345	transdecoder	mRNA	54656	62159	.	+	.	ID=BSUD.8124.4.p1;Parent=BSUD.8124;Interpro=IPR002937 (Amine oxidase)---IPR036188 (FAD/NAD(P)-binding domain superfamily)
contig_3345	transdecoder	five_prime_UTR	54656	54923	.	+	.	ID=BSUD.8124.4.p1.utr5p1;Parent=BSUD.8124.4.p1
contig_3345	transdecoder	five_prime_UTR	55083	55122	.	+	.	ID=BSUD.8124.4.p1.utr5p2;Parent=BSUD.8124.4.p1
contig_3345	transdecoder	exon	54656	54923	.	+	.	ID=BSUD.8124.4.p1.exon1;Parent=BSUD.8124.4.p1
contig_3345	transdecoder	exon	55083	55285	.	+	.	ID=BSUD.8124.4.p1.exon2;Parent=BSUD.8124.4.p1
contig_3345	transdecoder	CDS	55123	55285	.	+	0	ID=cds.BSUD.8124.4.p1;Parent=BSUD.8124.4.p1
contig_3345	transdecoder	exon	56914	57828	.	+	.	ID=BSUD.8124.4.p1.exon3;Parent=BSUD.8124.4.p1
contig_3345	transdecoder	CDS	56914	57828	.	+	2	ID=cds.BSUD.8124.4.p1;Parent=BSUD.8124.4.p1
contig_3345	transdecoder	exon	57991	58126	.	+	.	ID=BSUD.8124.4.p1.exon4;Parent=BSUD.8124.4.p1
contig_3345	transdecoder	CDS	57991	58126	.	+	2	ID=cds.BSUD.8124.4.p1;Parent=BSUD.8124.4.p1
contig_3345	transdecoder	exon	59935	60061	.	+	.	ID=BSUD.8124.4.p1.exon5;Parent=BSUD.8124.4.p1
contig_3345	transdecoder	CDS	59935	60061	.	+	1	ID=cds.BSUD.8124.4.p1;Parent=BSUD.8124.4.p1
contig_3345	transdecoder	exon	60250	60370	.	+	.	ID=BSUD.8124.4.p1.exon6;Parent=BSUD.8124.4.p1
contig_3345	transdecoder	CDS	60250	60370	.	+	0	ID=cds.BSUD.8124.4.p1;Parent=BSUD.8124.4.p1
contig_3345	transdecoder	exon	60849	62159	.	+	.	ID=BSUD.8124.4.p1.exon7;Parent=BSUD.8124.4.p1
contig_3345	transdecoder	CDS	60849	60955	.	+	2	ID=cds.BSUD.8124.4.p1;Parent=BSUD.8124.4.p1
contig_3345	transdecoder	three_prime_UTR	60956	62159	.	+	.	ID=BSUD.8124.4.p1.utr3p1;Parent=BSUD.8124.4.p1
contig_3346	transdecoder	gene	5312	19347	.	+	.	ID=BSUD.8123;Interpro=IPR027814 (Protein of unknown function DUF4562)
contig_3346	transdecoder	mRNA	5312	19150	.	+	.	ID=BSUD.8123.1.p1;Parent=BSUD.8123;Interpro=IPR027814 (Protein of unknown function DUF4562)
contig_3346	transdecoder	exon	5312	5397	.	+	.	ID=BSUD.8123.1.p1.exon1;Parent=BSUD.8123.1.p1
contig_3346	transdecoder	CDS	5313	5397	.	+	0	ID=cds.BSUD.8123.1.p1;Parent=BSUD.8123.1.p1
contig_3346	transdecoder	exon	12501	12724	.	+	.	ID=BSUD.8123.1.p1.exon2;Parent=BSUD.8123.1.p1
contig_3346	transdecoder	CDS	12501	12724	.	+	2	ID=cds.BSUD.8123.1.p1;Parent=BSUD.8123.1.p1
contig_3346	transdecoder	exon	13203	13261	.	+	.	ID=BSUD.8123.1.p1.exon3;Parent=BSUD.8123.1.p1
contig_3346	transdecoder	CDS	13203	13261	.	+	0	ID=cds.BSUD.8123.1.p1;Parent=BSUD.8123.1.p1
contig_3346	transdecoder	exon	13436	13582	.	+	.	ID=BSUD.8123.1.p1.exon4;Parent=BSUD.8123.1.p1
contig_3346	transdecoder	CDS	13436	13582	.	+	1	ID=cds.BSUD.8123.1.p1;Parent=BSUD.8123.1.p1
contig_3346	transdecoder	exon	18034	19150	.	+	.	ID=BSUD.8123.1.p1.exon5;Parent=BSUD.8123.1.p1
contig_3346	transdecoder	CDS	18034	18049	.	+	1	ID=cds.BSUD.8123.1.p1;Parent=BSUD.8123.1.p1
contig_3346	transdecoder	three_prime_UTR	18050	19150	.	+	.	ID=BSUD.8123.1.p1.utr3p1;Parent=BSUD.8123.1.p1
contig_3346	transdecoder	mRNA	11363	19150	.	+	.	ID=BSUD.8123.2.p1;Parent=BSUD.8123;Interpro=IPR027814 (Protein of unknown function DUF4562)
contig_3346	transdecoder	five_prime_UTR	11363	11476	.	+	.	ID=BSUD.8123.2.p1.utr5p1;Parent=BSUD.8123.2.p1
contig_3346	transdecoder	exon	11363	11543	.	+	.	ID=BSUD.8123.2.p1.exon1;Parent=BSUD.8123.2.p1
contig_3346	transdecoder	CDS	11477	11543	.	+	0	ID=cds.BSUD.8123.2.p1;Parent=BSUD.8123.2.p1
contig_3346	transdecoder	exon	12501	12724	.	+	.	ID=BSUD.8123.2.p1.exon2;Parent=BSUD.8123.2.p1
contig_3346	transdecoder	CDS	12501	12724	.	+	2	ID=cds.BSUD.8123.2.p1;Parent=BSUD.8123.2.p1
contig_3346	transdecoder	exon	13203	13261	.	+	.	ID=BSUD.8123.2.p1.exon3;Parent=BSUD.8123.2.p1
contig_3346	transdecoder	CDS	13203	13261	.	+	0	ID=cds.BSUD.8123.2.p1;Parent=BSUD.8123.2.p1
contig_3346	transdecoder	exon	13436	13582	.	+	.	ID=BSUD.8123.2.p1.exon4;Parent=BSUD.8123.2.p1
contig_3346	transdecoder	CDS	13436	13582	.	+	1	ID=cds.BSUD.8123.2.p1;Parent=BSUD.8123.2.p1
contig_3346	transdecoder	exon	16512	16525	.	+	.	ID=BSUD.8123.2.p1.exon5;Parent=BSUD.8123.2.p1
contig_3346	transdecoder	CDS	16512	16525	.	+	1	ID=cds.BSUD.8123.2.p1;Parent=BSUD.8123.2.p1
contig_3346	transdecoder	exon	18034	19150	.	+	.	ID=BSUD.8123.2.p1.exon6;Parent=BSUD.8123.2.p1
contig_3346	transdecoder	CDS	18034	18149	.	+	2	ID=cds.BSUD.8123.2.p1;Parent=BSUD.8123.2.p1
contig_3346	transdecoder	three_prime_UTR	18150	19150	.	+	.	ID=BSUD.8123.2.p1.utr3p1;Parent=BSUD.8123.2.p1
contig_3346	transdecoder	mRNA	11363	19347	.	+	.	ID=BSUD.8123.3.p1;Parent=BSUD.8123;Interpro=IPR027814 (Protein of unknown function DUF4562)
contig_3346	transdecoder	five_prime_UTR	11363	11476	.	+	.	ID=BSUD.8123.3.p1.utr5p1;Parent=BSUD.8123.3.p1
contig_3346	transdecoder	exon	11363	11543	.	+	.	ID=BSUD.8123.3.p1.exon1;Parent=BSUD.8123.3.p1
contig_3346	transdecoder	CDS	11477	11543	.	+	0	ID=cds.BSUD.8123.3.p1;Parent=BSUD.8123.3.p1
contig_3346	transdecoder	exon	12501	12724	.	+	.	ID=BSUD.8123.3.p1.exon2;Parent=BSUD.8123.3.p1
contig_3346	transdecoder	CDS	12501	12724	.	+	2	ID=cds.BSUD.8123.3.p1;Parent=BSUD.8123.3.p1
contig_3346	transdecoder	exon	13203	13261	.	+	.	ID=BSUD.8123.3.p1.exon3;Parent=BSUD.8123.3.p1
contig_3346	transdecoder	CDS	13203	13261	.	+	0	ID=cds.BSUD.8123.3.p1;Parent=BSUD.8123.3.p1
contig_3346	transdecoder	exon	13436	13582	.	+	.	ID=BSUD.8123.3.p1.exon4;Parent=BSUD.8123.3.p1
contig_3346	transdecoder	CDS	13436	13582	.	+	1	ID=cds.BSUD.8123.3.p1;Parent=BSUD.8123.3.p1
contig_3346	transdecoder	exon	18034	19347	.	+	.	ID=BSUD.8123.3.p1.exon5;Parent=BSUD.8123.3.p1
contig_3346	transdecoder	CDS	18034	18049	.	+	1	ID=cds.BSUD.8123.3.p1;Parent=BSUD.8123.3.p1
contig_3346	transdecoder	three_prime_UTR	18050	19347	.	+	.	ID=BSUD.8123.3.p1.utr3p1;Parent=BSUD.8123.3.p1
contig_3346	transdecoder	gene	32407	33117	.	+	.	ID=BSUD.8125;Interpro=NA
contig_3346	transdecoder	mRNA	32407	33117	.	+	.	ID=BSUD.8125.1.p1;Parent=BSUD.8125;Interpro=NA
contig_3346	transdecoder	five_prime_UTR	32407	32687	.	+	.	ID=BSUD.8125.1.p1.utr5p1;Parent=BSUD.8125.1.p1
contig_3346	transdecoder	exon	32407	33117	.	+	.	ID=BSUD.8125.1.p1.exon1;Parent=BSUD.8125.1.p1
contig_3346	transdecoder	CDS	32688	32852	.	+	0	ID=cds.BSUD.8125.1.p1;Parent=BSUD.8125.1.p1
contig_3346	transdecoder	three_prime_UTR	32853	33117	.	+	.	ID=BSUD.8125.1.p1.utr3p1;Parent=BSUD.8125.1.p1
contig_3347	transdecoder	gene	28308	149758	.	+	.	ID=BSUD.8133;Interpro=IPR000488 (Death domain)---IPR000906 (ZU5 domain)---IPR002110 (Ankyrin repeat)---IPR011029 (Death-like domain superfamily)---IPR036770 (Ankyrin repeat-containing domain superfamily)---IPR040745 (Ankyrin, UPA domain)
contig_3347	transdecoder	mRNA	28308	149758	.	+	.	ID=BSUD.8133.1.p1;Parent=BSUD.8133;Interpro=IPR000488 (Death domain)---IPR000906 (ZU5 domain)---IPR002110 (Ankyrin repeat)---IPR011029 (Death-like domain superfamily)---IPR036770 (Ankyrin repeat-containing domain superfamily)---IPR040745 (Ankyrin, UPA domain)
contig_3347	transdecoder	five_prime_UTR	28308	28764	.	+	.	ID=BSUD.8133.1.p1.utr5p1;Parent=BSUD.8133.1.p1
contig_3347	transdecoder	exon	28308	28803	.	+	.	ID=BSUD.8133.1.p1.exon1;Parent=BSUD.8133.1.p1
contig_3347	transdecoder	CDS	28765	28803	.	+	0	ID=cds.BSUD.8133.1.p1;Parent=BSUD.8133.1.p1
contig_3347	transdecoder	exon	44766	44867	.	+	.	ID=BSUD.8133.1.p1.exon2;Parent=BSUD.8133.1.p1
contig_3347	transdecoder	CDS	44766	44867	.	+	0	ID=cds.BSUD.8133.1.p1;Parent=BSUD.8133.1.p1
contig_3347	transdecoder	exon	45648	45845	.	+	.	ID=BSUD.8133.1.p1.exon3;Parent=BSUD.8133.1.p1
contig_3347	transdecoder	CDS	45648	45845	.	+	0	ID=cds.BSUD.8133.1.p1;Parent=BSUD.8133.1.p1
contig_3347	transdecoder	exon	47224	47322	.	+	.	ID=BSUD.8133.1.p1.exon4;Parent=BSUD.8133.1.p1
contig_3347	transdecoder	CDS	47224	47322	.	+	0	ID=cds.BSUD.8133.1.p1;Parent=BSUD.8133.1.p1
contig_3347	transdecoder	exon	48849	49037	.	+	.	ID=BSUD.8133.1.p1.exon5;Parent=BSUD.8133.1.p1
contig_3347	transdecoder	CDS	48849	49037	.	+	0	ID=cds.BSUD.8133.1.p1;Parent=BSUD.8133.1.p1
contig_3347	transdecoder	exon	49980	50078	.	+	.	ID=BSUD.8133.1.p1.exon6;Parent=BSUD.8133.1.p1
contig_3347	transdecoder	CDS	49980	50078	.	+	0	ID=cds.BSUD.8133.1.p1;Parent=BSUD.8133.1.p1
contig_3347	transdecoder	exon	50186	50284	.	+	.	ID=BSUD.8133.1.p1.exon7;Parent=BSUD.8133.1.p1
contig_3347	transdecoder	CDS	50186	50284	.	+	0	ID=cds.BSUD.8133.1.p1;Parent=BSUD.8133.1.p1
contig_3347	transdecoder	exon	50433	50531	.	+	.	ID=BSUD.8133.1.p1.exon8;Parent=BSUD.8133.1.p1
contig_3347	transdecoder	CDS	50433	50531	.	+	0	ID=cds.BSUD.8133.1.p1;Parent=BSUD.8133.1.p1
contig_3347	transdecoder	exon	50822	51019	.	+	.	ID=BSUD.8133.1.p1.exon9;Parent=BSUD.8133.1.p1
contig_3347	transdecoder	CDS	50822	51019	.	+	0	ID=cds.BSUD.8133.1.p1;Parent=BSUD.8133.1.p1
contig_3347	transdecoder	exon	51221	51319	.	+	.	ID=BSUD.8133.1.p1.exon10;Parent=BSUD.8133.1.p1
contig_3347	transdecoder	CDS	51221	51319	.	+	0	ID=cds.BSUD.8133.1.p1;Parent=BSUD.8133.1.p1
contig_3347	transdecoder	exon	51671	51868	.	+	.	ID=BSUD.8133.1.p1.exon11;Parent=BSUD.8133.1.p1
contig_3347	transdecoder	CDS	51671	51868	.	+	0	ID=cds.BSUD.8133.1.p1;Parent=BSUD.8133.1.p1
contig_3347	transdecoder	exon	52012	52209	.	+	.	ID=BSUD.8133.1.p1.exon12;Parent=BSUD.8133.1.p1
contig_3347	transdecoder	CDS	52012	52209	.	+	0	ID=cds.BSUD.8133.1.p1;Parent=BSUD.8133.1.p1
contig_3347	transdecoder	exon	52783	52980	.	+	.	ID=BSUD.8133.1.p1.exon13;Parent=BSUD.8133.1.p1
contig_3347	transdecoder	CDS	52783	52980	.	+	0	ID=cds.BSUD.8133.1.p1;Parent=BSUD.8133.1.p1
contig_3347	transdecoder	exon	53334	53531	.	+	.	ID=BSUD.8133.1.p1.exon14;Parent=BSUD.8133.1.p1
contig_3347	transdecoder	CDS	53334	53531	.	+	0	ID=cds.BSUD.8133.1.p1;Parent=BSUD.8133.1.p1
contig_3347	transdecoder	exon	53876	54073	.	+	.	ID=BSUD.8133.1.p1.exon15;Parent=BSUD.8133.1.p1
contig_3347	transdecoder	CDS	53876	54073	.	+	0	ID=cds.BSUD.8133.1.p1;Parent=BSUD.8133.1.p1
contig_3347	transdecoder	exon	54167	54265	.	+	.	ID=BSUD.8133.1.p1.exon16;Parent=BSUD.8133.1.p1
contig_3347	transdecoder	CDS	54167	54265	.	+	0	ID=cds.BSUD.8133.1.p1;Parent=BSUD.8133.1.p1
contig_3347	transdecoder	exon	54736	54910	.	+	.	ID=BSUD.8133.1.p1.exon17;Parent=BSUD.8133.1.p1
contig_3347	transdecoder	CDS	54736	54910	.	+	0	ID=cds.BSUD.8133.1.p1;Parent=BSUD.8133.1.p1
contig_3347	transdecoder	exon	59059	59103	.	+	.	ID=BSUD.8133.1.p1.exon18;Parent=BSUD.8133.1.p1
contig_3347	transdecoder	CDS	59059	59103	.	+	2	ID=cds.BSUD.8133.1.p1;Parent=BSUD.8133.1.p1
contig_3347	transdecoder	exon	62221	62285	.	+	.	ID=BSUD.8133.1.p1.exon19;Parent=BSUD.8133.1.p1
contig_3347	transdecoder	CDS	62221	62285	.	+	2	ID=cds.BSUD.8133.1.p1;Parent=BSUD.8133.1.p1
contig_3347	transdecoder	exon	63275	63430	.	+	.	ID=BSUD.8133.1.p1.exon20;Parent=BSUD.8133.1.p1
contig_3347	transdecoder	CDS	63275	63430	.	+	0	ID=cds.BSUD.8133.1.p1;Parent=BSUD.8133.1.p1
contig_3347	transdecoder	exon	64784	64972	.	+	.	ID=BSUD.8133.1.p1.exon21;Parent=BSUD.8133.1.p1
contig_3347	transdecoder	CDS	64784	64972	.	+	0	ID=cds.BSUD.8133.1.p1;Parent=BSUD.8133.1.p1
contig_3347	transdecoder	exon	67747	67931	.	+	.	ID=BSUD.8133.1.p1.exon22;Parent=BSUD.8133.1.p1
contig_3347	transdecoder	CDS	67747	67931	.	+	0	ID=cds.BSUD.8133.1.p1;Parent=BSUD.8133.1.p1
contig_3347	transdecoder	exon	80054	80278	.	+	.	ID=BSUD.8133.1.p1.exon23;Parent=BSUD.8133.1.p1
contig_3347	transdecoder	CDS	80054	80278	.	+	1	ID=cds.BSUD.8133.1.p1;Parent=BSUD.8133.1.p1
contig_3347	transdecoder	exon	80629	80783	.	+	.	ID=BSUD.8133.1.p1.exon24;Parent=BSUD.8133.1.p1
contig_3347	transdecoder	CDS	80629	80783	.	+	1	ID=cds.BSUD.8133.1.p1;Parent=BSUD.8133.1.p1
contig_3347	transdecoder	exon	81225	81445	.	+	.	ID=BSUD.8133.1.p1.exon25;Parent=BSUD.8133.1.p1
contig_3347	transdecoder	CDS	81225	81445	.	+	2	ID=cds.BSUD.8133.1.p1;Parent=BSUD.8133.1.p1
contig_3347	transdecoder	exon	84968	85172	.	+	.	ID=BSUD.8133.1.p1.exon26;Parent=BSUD.8133.1.p1
contig_3347	transdecoder	CDS	84968	85172	.	+	0	ID=cds.BSUD.8133.1.p1;Parent=BSUD.8133.1.p1
contig_3347	transdecoder	exon	88411	88507	.	+	.	ID=BSUD.8133.1.p1.exon27;Parent=BSUD.8133.1.p1
contig_3347	transdecoder	CDS	88411	88507	.	+	2	ID=cds.BSUD.8133.1.p1;Parent=BSUD.8133.1.p1
contig_3347	transdecoder	exon	89080	89308	.	+	.	ID=BSUD.8133.1.p1.exon28;Parent=BSUD.8133.1.p1
contig_3347	transdecoder	CDS	89080	89308	.	+	1	ID=cds.BSUD.8133.1.p1;Parent=BSUD.8133.1.p1
contig_3347	transdecoder	exon	89432	89569	.	+	.	ID=BSUD.8133.1.p1.exon29;Parent=BSUD.8133.1.p1
contig_3347	transdecoder	CDS	89432	89569	.	+	0	ID=cds.BSUD.8133.1.p1;Parent=BSUD.8133.1.p1
contig_3347	transdecoder	exon	91336	91449	.	+	.	ID=BSUD.8133.1.p1.exon30;Parent=BSUD.8133.1.p1
contig_3347	transdecoder	CDS	91336	91449	.	+	0	ID=cds.BSUD.8133.1.p1;Parent=BSUD.8133.1.p1
contig_3347	transdecoder	exon	91547	91625	.	+	.	ID=BSUD.8133.1.p1.exon31;Parent=BSUD.8133.1.p1
contig_3347	transdecoder	CDS	91547	91625	.	+	0	ID=cds.BSUD.8133.1.p1;Parent=BSUD.8133.1.p1
contig_3347	transdecoder	exon	91864	92067	.	+	.	ID=BSUD.8133.1.p1.exon32;Parent=BSUD.8133.1.p1
contig_3347	transdecoder	CDS	91864	92067	.	+	2	ID=cds.BSUD.8133.1.p1;Parent=BSUD.8133.1.p1
contig_3347	transdecoder	exon	92909	93037	.	+	.	ID=BSUD.8133.1.p1.exon33;Parent=BSUD.8133.1.p1
contig_3347	transdecoder	CDS	92909	93037	.	+	2	ID=cds.BSUD.8133.1.p1;Parent=BSUD.8133.1.p1
contig_3347	transdecoder	exon	93157	93230	.	+	.	ID=BSUD.8133.1.p1.exon34;Parent=BSUD.8133.1.p1
contig_3347	transdecoder	CDS	93157	93230	.	+	2	ID=cds.BSUD.8133.1.p1;Parent=BSUD.8133.1.p1
contig_3347	transdecoder	exon	98357	98444	.	+	.	ID=BSUD.8133.1.p1.exon35;Parent=BSUD.8133.1.p1
contig_3347	transdecoder	CDS	98357	98444	.	+	0	ID=cds.BSUD.8133.1.p1;Parent=BSUD.8133.1.p1
contig_3347	transdecoder	exon	105107	105193	.	+	.	ID=BSUD.8133.1.p1.exon36;Parent=BSUD.8133.1.p1
contig_3347	transdecoder	CDS	105107	105193	.	+	2	ID=cds.BSUD.8133.1.p1;Parent=BSUD.8133.1.p1
contig_3347	transdecoder	exon	107652	107735	.	+	.	ID=BSUD.8133.1.p1.exon37;Parent=BSUD.8133.1.p1
contig_3347	transdecoder	CDS	107652	107735	.	+	2	ID=cds.BSUD.8133.1.p1;Parent=BSUD.8133.1.p1
contig_3347	transdecoder	exon	111169	112020	.	+	.	ID=BSUD.8133.1.p1.exon38;Parent=BSUD.8133.1.p1
contig_3347	transdecoder	CDS	111169	112020	.	+	2	ID=cds.BSUD.8133.1.p1;Parent=BSUD.8133.1.p1
contig_3347	transdecoder	exon	117141	118151	.	+	.	ID=BSUD.8133.1.p1.exon39;Parent=BSUD.8133.1.p1
contig_3347	transdecoder	CDS	117141	118151	.	+	2	ID=cds.BSUD.8133.1.p1;Parent=BSUD.8133.1.p1
contig_3347	transdecoder	exon	119407	119490	.	+	.	ID=BSUD.8133.1.p1.exon40;Parent=BSUD.8133.1.p1
contig_3347	transdecoder	CDS	119407	119490	.	+	2	ID=cds.BSUD.8133.1.p1;Parent=BSUD.8133.1.p1
contig_3347	transdecoder	exon	146122	146179	.	+	.	ID=BSUD.8133.1.p1.exon41;Parent=BSUD.8133.1.p1
contig_3347	transdecoder	CDS	146122	146179	.	+	2	ID=cds.BSUD.8133.1.p1;Parent=BSUD.8133.1.p1
contig_3347	transdecoder	exon	148418	149758	.	+	.	ID=BSUD.8133.1.p1.exon42;Parent=BSUD.8133.1.p1
contig_3347	transdecoder	CDS	148418	148631	.	+	1	ID=cds.BSUD.8133.1.p1;Parent=BSUD.8133.1.p1
contig_3347	transdecoder	three_prime_UTR	148632	149758	.	+	.	ID=BSUD.8133.1.p1.utr3p1;Parent=BSUD.8133.1.p1
contig_3347	transdecoder	mRNA	44766	66107	.	+	.	ID=BSUD.8133.10.p1;Parent=BSUD.8133;Interpro=IPR000488 (Death domain)---IPR000906 (ZU5 domain)---IPR002110 (Ankyrin repeat)---IPR011029 (Death-like domain superfamily)---IPR036770 (Ankyrin repeat-containing domain superfamily)---IPR040745 (Ankyrin, UPA domain)
contig_3347	transdecoder	exon	44766	44867	.	+	.	ID=BSUD.8133.10.p1.exon1;Parent=BSUD.8133.10.p1
contig_3347	transdecoder	CDS	44766	44867	.	+	0	ID=cds.BSUD.8133.10.p1;Parent=BSUD.8133.10.p1
contig_3347	transdecoder	exon	45648	45845	.	+	.	ID=BSUD.8133.10.p1.exon2;Parent=BSUD.8133.10.p1
contig_3347	transdecoder	CDS	45648	45845	.	+	0	ID=cds.BSUD.8133.10.p1;Parent=BSUD.8133.10.p1
contig_3347	transdecoder	exon	47224	47322	.	+	.	ID=BSUD.8133.10.p1.exon3;Parent=BSUD.8133.10.p1
contig_3347	transdecoder	CDS	47224	47322	.	+	0	ID=cds.BSUD.8133.10.p1;Parent=BSUD.8133.10.p1
contig_3347	transdecoder	exon	48849	49037	.	+	.	ID=BSUD.8133.10.p1.exon4;Parent=BSUD.8133.10.p1
contig_3347	transdecoder	CDS	48849	49037	.	+	0	ID=cds.BSUD.8133.10.p1;Parent=BSUD.8133.10.p1
contig_3347	transdecoder	exon	49980	50078	.	+	.	ID=BSUD.8133.10.p1.exon5;Parent=BSUD.8133.10.p1
contig_3347	transdecoder	CDS	49980	50078	.	+	0	ID=cds.BSUD.8133.10.p1;Parent=BSUD.8133.10.p1
contig_3347	transdecoder	exon	50186	50284	.	+	.	ID=BSUD.8133.10.p1.exon6;Parent=BSUD.8133.10.p1
contig_3347	transdecoder	CDS	50186	50284	.	+	0	ID=cds.BSUD.8133.10.p1;Parent=BSUD.8133.10.p1
contig_3347	transdecoder	exon	50433	50531	.	+	.	ID=BSUD.8133.10.p1.exon7;Parent=BSUD.8133.10.p1
contig_3347	transdecoder	CDS	50433	50531	.	+	0	ID=cds.BSUD.8133.10.p1;Parent=BSUD.8133.10.p1
contig_3347	transdecoder	exon	50822	51019	.	+	.	ID=BSUD.8133.10.p1.exon8;Parent=BSUD.8133.10.p1
contig_3347	transdecoder	CDS	50822	51019	.	+	0	ID=cds.BSUD.8133.10.p1;Parent=BSUD.8133.10.p1
contig_3347	transdecoder	exon	51221	51319	.	+	.	ID=BSUD.8133.10.p1.exon9;Parent=BSUD.8133.10.p1
contig_3347	transdecoder	CDS	51221	51319	.	+	0	ID=cds.BSUD.8133.10.p1;Parent=BSUD.8133.10.p1
contig_3347	transdecoder	exon	51671	51868	.	+	.	ID=BSUD.8133.10.p1.exon10;Parent=BSUD.8133.10.p1
contig_3347	transdecoder	CDS	51671	51868	.	+	0	ID=cds.BSUD.8133.10.p1;Parent=BSUD.8133.10.p1
contig_3347	transdecoder	exon	52012	52209	.	+	.	ID=BSUD.8133.10.p1.exon11;Parent=BSUD.8133.10.p1
contig_3347	transdecoder	CDS	52012	52209	.	+	0	ID=cds.BSUD.8133.10.p1;Parent=BSUD.8133.10.p1
contig_3347	transdecoder	exon	52783	52980	.	+	.	ID=BSUD.8133.10.p1.exon12;Parent=BSUD.8133.10.p1
contig_3347	transdecoder	CDS	52783	52980	.	+	0	ID=cds.BSUD.8133.10.p1;Parent=BSUD.8133.10.p1
contig_3347	transdecoder	exon	53334	53531	.	+	.	ID=BSUD.8133.10.p1.exon13;Parent=BSUD.8133.10.p1
contig_3347	transdecoder	CDS	53334	53531	.	+	0	ID=cds.BSUD.8133.10.p1;Parent=BSUD.8133.10.p1
contig_3347	transdecoder	exon	53876	54073	.	+	.	ID=BSUD.8133.10.p1.exon14;Parent=BSUD.8133.10.p1
contig_3347	transdecoder	CDS	53876	54073	.	+	0	ID=cds.BSUD.8133.10.p1;Parent=BSUD.8133.10.p1
contig_3347	transdecoder	exon	54167	54265	.	+	.	ID=BSUD.8133.10.p1.exon15;Parent=BSUD.8133.10.p1
contig_3347	transdecoder	CDS	54167	54265	.	+	0	ID=cds.BSUD.8133.10.p1;Parent=BSUD.8133.10.p1
contig_3347	transdecoder	exon	54736	54910	.	+	.	ID=BSUD.8133.10.p1.exon16;Parent=BSUD.8133.10.p1
contig_3347	transdecoder	CDS	54736	54910	.	+	0	ID=cds.BSUD.8133.10.p1;Parent=BSUD.8133.10.p1
contig_3347	transdecoder	exon	55506	55571	.	+	.	ID=BSUD.8133.10.p1.exon17;Parent=BSUD.8133.10.p1
contig_3347	transdecoder	CDS	55506	55571	.	+	2	ID=cds.BSUD.8133.10.p1;Parent=BSUD.8133.10.p1
contig_3347	transdecoder	exon	56962	57045	.	+	.	ID=BSUD.8133.10.p1.exon18;Parent=BSUD.8133.10.p1
contig_3347	transdecoder	CDS	56962	57045	.	+	2	ID=cds.BSUD.8133.10.p1;Parent=BSUD.8133.10.p1
contig_3347	transdecoder	exon	62221	62285	.	+	.	ID=BSUD.8133.10.p1.exon19;Parent=BSUD.8133.10.p1
contig_3347	transdecoder	CDS	62221	62285	.	+	2	ID=cds.BSUD.8133.10.p1;Parent=BSUD.8133.10.p1
contig_3347	transdecoder	exon	63275	63430	.	+	.	ID=BSUD.8133.10.p1.exon20;Parent=BSUD.8133.10.p1
contig_3347	transdecoder	CDS	63275	63430	.	+	0	ID=cds.BSUD.8133.10.p1;Parent=BSUD.8133.10.p1
contig_3347	transdecoder	exon	64784	64972	.	+	.	ID=BSUD.8133.10.p1.exon21;Parent=BSUD.8133.10.p1
contig_3347	transdecoder	CDS	64784	64972	.	+	0	ID=cds.BSUD.8133.10.p1;Parent=BSUD.8133.10.p1
contig_3347	transdecoder	exon	65596	66107	.	+	.	ID=BSUD.8133.10.p1.exon22;Parent=BSUD.8133.10.p1
contig_3347	transdecoder	CDS	65596	66105	.	+	0	ID=cds.BSUD.8133.10.p1;Parent=BSUD.8133.10.p1
contig_3347	transdecoder	mRNA	84966	149757	.	+	.	ID=BSUD.8133.11.p1;Parent=BSUD.8133;Interpro=IPR000488 (Death domain)---IPR000906 (ZU5 domain)---IPR002110 (Ankyrin repeat)---IPR011029 (Death-like domain superfamily)---IPR036770 (Ankyrin repeat-containing domain superfamily)---IPR040745 (Ankyrin, UPA domain)
contig_3347	transdecoder	exon	84966	85172	.	+	.	ID=BSUD.8133.11.p1.exon1;Parent=BSUD.8133.11.p1
contig_3347	transdecoder	CDS	84968	85172	.	+	0	ID=cds.BSUD.8133.11.p1;Parent=BSUD.8133.11.p1
contig_3347	transdecoder	exon	88411	88507	.	+	.	ID=BSUD.8133.11.p1.exon2;Parent=BSUD.8133.11.p1
contig_3347	transdecoder	CDS	88411	88507	.	+	2	ID=cds.BSUD.8133.11.p1;Parent=BSUD.8133.11.p1
contig_3347	transdecoder	exon	89080	89308	.	+	.	ID=BSUD.8133.11.p1.exon3;Parent=BSUD.8133.11.p1
contig_3347	transdecoder	CDS	89080	89308	.	+	1	ID=cds.BSUD.8133.11.p1;Parent=BSUD.8133.11.p1
contig_3347	transdecoder	exon	89432	89569	.	+	.	ID=BSUD.8133.11.p1.exon4;Parent=BSUD.8133.11.p1
contig_3347	transdecoder	CDS	89432	89569	.	+	0	ID=cds.BSUD.8133.11.p1;Parent=BSUD.8133.11.p1
contig_3347	transdecoder	exon	91336	91449	.	+	.	ID=BSUD.8133.11.p1.exon5;Parent=BSUD.8133.11.p1
contig_3347	transdecoder	CDS	91336	91449	.	+	0	ID=cds.BSUD.8133.11.p1;Parent=BSUD.8133.11.p1
contig_3347	transdecoder	exon	91547	91625	.	+	.	ID=BSUD.8133.11.p1.exon6;Parent=BSUD.8133.11.p1
contig_3347	transdecoder	CDS	91547	91625	.	+	0	ID=cds.BSUD.8133.11.p1;Parent=BSUD.8133.11.p1
contig_3347	transdecoder	exon	91864	92067	.	+	.	ID=BSUD.8133.11.p1.exon7;Parent=BSUD.8133.11.p1
contig_3347	transdecoder	CDS	91864	92067	.	+	2	ID=cds.BSUD.8133.11.p1;Parent=BSUD.8133.11.p1
contig_3347	transdecoder	exon	92909	93037	.	+	.	ID=BSUD.8133.11.p1.exon8;Parent=BSUD.8133.11.p1
contig_3347	transdecoder	CDS	92909	93037	.	+	2	ID=cds.BSUD.8133.11.p1;Parent=BSUD.8133.11.p1
contig_3347	transdecoder	exon	93157	93230	.	+	.	ID=BSUD.8133.11.p1.exon9;Parent=BSUD.8133.11.p1
contig_3347	transdecoder	CDS	93157	93230	.	+	2	ID=cds.BSUD.8133.11.p1;Parent=BSUD.8133.11.p1
contig_3347	transdecoder	exon	98357	98444	.	+	.	ID=BSUD.8133.11.p1.exon10;Parent=BSUD.8133.11.p1
contig_3347	transdecoder	CDS	98357	98444	.	+	0	ID=cds.BSUD.8133.11.p1;Parent=BSUD.8133.11.p1
contig_3347	transdecoder	exon	105107	105193	.	+	.	ID=BSUD.8133.11.p1.exon11;Parent=BSUD.8133.11.p1
contig_3347	transdecoder	CDS	105107	105193	.	+	2	ID=cds.BSUD.8133.11.p1;Parent=BSUD.8133.11.p1
contig_3347	transdecoder	exon	106442	106591	.	+	.	ID=BSUD.8133.11.p1.exon12;Parent=BSUD.8133.11.p1
contig_3347	transdecoder	CDS	106442	106591	.	+	2	ID=cds.BSUD.8133.11.p1;Parent=BSUD.8133.11.p1
contig_3347	transdecoder	exon	107652	107735	.	+	.	ID=BSUD.8133.11.p1.exon13;Parent=BSUD.8133.11.p1
contig_3347	transdecoder	CDS	107652	107735	.	+	2	ID=cds.BSUD.8133.11.p1;Parent=BSUD.8133.11.p1
contig_3347	transdecoder	exon	117141	118151	.	+	.	ID=BSUD.8133.11.p1.exon14;Parent=BSUD.8133.11.p1
contig_3347	transdecoder	CDS	117141	118151	.	+	2	ID=cds.BSUD.8133.11.p1;Parent=BSUD.8133.11.p1
contig_3347	transdecoder	exon	146122	146179	.	+	.	ID=BSUD.8133.11.p1.exon15;Parent=BSUD.8133.11.p1
contig_3347	transdecoder	CDS	146122	146179	.	+	2	ID=cds.BSUD.8133.11.p1;Parent=BSUD.8133.11.p1
contig_3347	transdecoder	exon	148418	149757	.	+	.	ID=BSUD.8133.11.p1.exon16;Parent=BSUD.8133.11.p1
contig_3347	transdecoder	CDS	148418	148631	.	+	1	ID=cds.BSUD.8133.11.p1;Parent=BSUD.8133.11.p1
contig_3347	transdecoder	three_prime_UTR	148632	149757	.	+	.	ID=BSUD.8133.11.p1.utr3p1;Parent=BSUD.8133.11.p1
contig_3347	transdecoder	mRNA	91537	149758	.	+	.	ID=BSUD.8133.12.p1;Parent=BSUD.8133;Interpro=IPR000488 (Death domain)---IPR000906 (ZU5 domain)---IPR002110 (Ankyrin repeat)---IPR011029 (Death-like domain superfamily)---IPR036770 (Ankyrin repeat-containing domain superfamily)---IPR040745 (Ankyrin, UPA domain)
contig_3347	transdecoder	five_prime_UTR	91537	91625	.	+	.	ID=BSUD.8133.12.p1.utr5p1;Parent=BSUD.8133.12.p1
contig_3347	transdecoder	five_prime_UTR	91864	91892	.	+	.	ID=BSUD.8133.12.p1.utr5p2;Parent=BSUD.8133.12.p1
contig_3347	transdecoder	exon	91537	91625	.	+	.	ID=BSUD.8133.12.p1.exon1;Parent=BSUD.8133.12.p1
contig_3347	transdecoder	exon	91864	92067	.	+	.	ID=BSUD.8133.12.p1.exon2;Parent=BSUD.8133.12.p1
contig_3347	transdecoder	CDS	91893	92067	.	+	0	ID=cds.BSUD.8133.12.p1;Parent=BSUD.8133.12.p1
contig_3347	transdecoder	exon	92909	93037	.	+	.	ID=BSUD.8133.12.p1.exon3;Parent=BSUD.8133.12.p1
contig_3347	transdecoder	CDS	92909	93037	.	+	2	ID=cds.BSUD.8133.12.p1;Parent=BSUD.8133.12.p1
contig_3347	transdecoder	exon	93157	93230	.	+	.	ID=BSUD.8133.12.p1.exon4;Parent=BSUD.8133.12.p1
contig_3347	transdecoder	CDS	93157	93230	.	+	2	ID=cds.BSUD.8133.12.p1;Parent=BSUD.8133.12.p1
contig_3347	transdecoder	exon	98357	98444	.	+	.	ID=BSUD.8133.12.p1.exon5;Parent=BSUD.8133.12.p1
contig_3347	transdecoder	CDS	98357	98444	.	+	0	ID=cds.BSUD.8133.12.p1;Parent=BSUD.8133.12.p1
contig_3347	transdecoder	exon	107652	107735	.	+	.	ID=BSUD.8133.12.p1.exon6;Parent=BSUD.8133.12.p1
contig_3347	transdecoder	CDS	107652	107735	.	+	2	ID=cds.BSUD.8133.12.p1;Parent=BSUD.8133.12.p1
contig_3347	transdecoder	exon	111169	112020	.	+	.	ID=BSUD.8133.12.p1.exon7;Parent=BSUD.8133.12.p1
contig_3347	transdecoder	CDS	111169	112020	.	+	2	ID=cds.BSUD.8133.12.p1;Parent=BSUD.8133.12.p1
contig_3347	transdecoder	exon	117141	118151	.	+	.	ID=BSUD.8133.12.p1.exon8;Parent=BSUD.8133.12.p1
contig_3347	transdecoder	CDS	117141	118151	.	+	2	ID=cds.BSUD.8133.12.p1;Parent=BSUD.8133.12.p1
contig_3347	transdecoder	exon	146122	146179	.	+	.	ID=BSUD.8133.12.p1.exon9;Parent=BSUD.8133.12.p1
contig_3347	transdecoder	CDS	146122	146179	.	+	2	ID=cds.BSUD.8133.12.p1;Parent=BSUD.8133.12.p1
contig_3347	transdecoder	exon	148418	149758	.	+	.	ID=BSUD.8133.12.p1.exon10;Parent=BSUD.8133.12.p1
contig_3347	transdecoder	CDS	148418	148631	.	+	1	ID=cds.BSUD.8133.12.p1;Parent=BSUD.8133.12.p1
contig_3347	transdecoder	three_prime_UTR	148632	149758	.	+	.	ID=BSUD.8133.12.p1.utr3p1;Parent=BSUD.8133.12.p1
contig_3347	transdecoder	mRNA	98294	149758	.	+	.	ID=BSUD.8133.13.p1;Parent=BSUD.8133;Interpro=IPR000488 (Death domain)---IPR000906 (ZU5 domain)---IPR002110 (Ankyrin repeat)---IPR011029 (Death-like domain superfamily)---IPR036770 (Ankyrin repeat-containing domain superfamily)---IPR040745 (Ankyrin, UPA domain)
contig_3347	transdecoder	five_prime_UTR	98294	98444	.	+	.	ID=BSUD.8133.13.p1.utr5p1;Parent=BSUD.8133.13.p1
contig_3347	transdecoder	five_prime_UTR	105107	105193	.	+	.	ID=BSUD.8133.13.p1.utr5p2;Parent=BSUD.8133.13.p1
contig_3347	transdecoder	five_prime_UTR	107652	107735	.	+	.	ID=BSUD.8133.13.p1.utr5p3;Parent=BSUD.8133.13.p1
contig_3347	transdecoder	five_prime_UTR	117141	117253	.	+	.	ID=BSUD.8133.13.p1.utr5p4;Parent=BSUD.8133.13.p1
contig_3347	transdecoder	exon	98294	98444	.	+	.	ID=BSUD.8133.13.p1.exon1;Parent=BSUD.8133.13.p1
contig_3347	transdecoder	exon	105107	105193	.	+	.	ID=BSUD.8133.13.p1.exon2;Parent=BSUD.8133.13.p1
contig_3347	transdecoder	exon	107652	107735	.	+	.	ID=BSUD.8133.13.p1.exon3;Parent=BSUD.8133.13.p1
contig_3347	transdecoder	exon	117141	118151	.	+	.	ID=BSUD.8133.13.p1.exon4;Parent=BSUD.8133.13.p1
contig_3347	transdecoder	CDS	117254	118151	.	+	0	ID=cds.BSUD.8133.13.p1;Parent=BSUD.8133.13.p1
contig_3347	transdecoder	exon	119407	119490	.	+	.	ID=BSUD.8133.13.p1.exon5;Parent=BSUD.8133.13.p1
contig_3347	transdecoder	CDS	119407	119490	.	+	2	ID=cds.BSUD.8133.13.p1;Parent=BSUD.8133.13.p1
contig_3347	transdecoder	exon	146122	146179	.	+	.	ID=BSUD.8133.13.p1.exon6;Parent=BSUD.8133.13.p1
contig_3347	transdecoder	CDS	146122	146179	.	+	2	ID=cds.BSUD.8133.13.p1;Parent=BSUD.8133.13.p1
contig_3347	transdecoder	exon	148418	149758	.	+	.	ID=BSUD.8133.13.p1.exon7;Parent=BSUD.8133.13.p1
contig_3347	transdecoder	CDS	148418	148631	.	+	1	ID=cds.BSUD.8133.13.p1;Parent=BSUD.8133.13.p1
contig_3347	transdecoder	three_prime_UTR	148632	149758	.	+	.	ID=BSUD.8133.13.p1.utr3p1;Parent=BSUD.8133.13.p1
contig_3347	transdecoder	mRNA	114475	149758	.	+	.	ID=BSUD.8133.14.p1;Parent=BSUD.8133;Interpro=IPR000488 (Death domain)---IPR000906 (ZU5 domain)---IPR002110 (Ankyrin repeat)---IPR011029 (Death-like domain superfamily)---IPR036770 (Ankyrin repeat-containing domain superfamily)---IPR040745 (Ankyrin, UPA domain)
contig_3347	transdecoder	five_prime_UTR	114475	115024	.	+	.	ID=BSUD.8133.14.p1.utr5p1;Parent=BSUD.8133.14.p1
contig_3347	transdecoder	five_prime_UTR	117141	117253	.	+	.	ID=BSUD.8133.14.p1.utr5p2;Parent=BSUD.8133.14.p1
contig_3347	transdecoder	exon	114475	115024	.	+	.	ID=BSUD.8133.14.p1.exon1;Parent=BSUD.8133.14.p1
contig_3347	transdecoder	exon	117141	118151	.	+	.	ID=BSUD.8133.14.p1.exon2;Parent=BSUD.8133.14.p1
contig_3347	transdecoder	CDS	117254	118151	.	+	0	ID=cds.BSUD.8133.14.p1;Parent=BSUD.8133.14.p1
contig_3347	transdecoder	exon	146122	146179	.	+	.	ID=BSUD.8133.14.p1.exon3;Parent=BSUD.8133.14.p1
contig_3347	transdecoder	CDS	146122	146179	.	+	2	ID=cds.BSUD.8133.14.p1;Parent=BSUD.8133.14.p1
contig_3347	transdecoder	exon	148418	149758	.	+	.	ID=BSUD.8133.14.p1.exon4;Parent=BSUD.8133.14.p1
contig_3347	transdecoder	CDS	148418	148631	.	+	1	ID=cds.BSUD.8133.14.p1;Parent=BSUD.8133.14.p1
contig_3347	transdecoder	three_prime_UTR	148632	149758	.	+	.	ID=BSUD.8133.14.p1.utr3p1;Parent=BSUD.8133.14.p1
contig_3347	transdecoder	mRNA	141047	149754	.	+	.	ID=BSUD.8133.15.p1;Parent=BSUD.8133;Interpro=IPR000488 (Death domain)---IPR000906 (ZU5 domain)---IPR002110 (Ankyrin repeat)---IPR011029 (Death-like domain superfamily)---IPR036770 (Ankyrin repeat-containing domain superfamily)---IPR040745 (Ankyrin, UPA domain)
contig_3347	transdecoder	five_prime_UTR	141047	141191	.	+	.	ID=BSUD.8133.15.p1.utr5p1;Parent=BSUD.8133.15.p1
contig_3347	transdecoder	exon	141047	143955	.	+	.	ID=BSUD.8133.15.p1.exon1;Parent=BSUD.8133.15.p1
contig_3347	transdecoder	CDS	141192	143955	.	+	0	ID=cds.BSUD.8133.15.p1;Parent=BSUD.8133.15.p1
contig_3347	transdecoder	exon	145128	145196	.	+	.	ID=BSUD.8133.15.p1.exon2;Parent=BSUD.8133.15.p1
contig_3347	transdecoder	CDS	145128	145196	.	+	2	ID=cds.BSUD.8133.15.p1;Parent=BSUD.8133.15.p1
contig_3347	transdecoder	exon	146122	146179	.	+	.	ID=BSUD.8133.15.p1.exon3;Parent=BSUD.8133.15.p1
contig_3347	transdecoder	CDS	146122	146179	.	+	2	ID=cds.BSUD.8133.15.p1;Parent=BSUD.8133.15.p1
contig_3347	transdecoder	exon	148418	149754	.	+	.	ID=BSUD.8133.15.p1.exon4;Parent=BSUD.8133.15.p1
contig_3347	transdecoder	CDS	148418	148631	.	+	1	ID=cds.BSUD.8133.15.p1;Parent=BSUD.8133.15.p1
contig_3347	transdecoder	three_prime_UTR	148632	149754	.	+	.	ID=BSUD.8133.15.p1.utr3p1;Parent=BSUD.8133.15.p1
contig_3347	transdecoder	mRNA	28308	149758	.	+	.	ID=BSUD.8133.2.p1;Parent=BSUD.8133;Interpro=IPR000488 (Death domain)---IPR000906 (ZU5 domain)---IPR002110 (Ankyrin repeat)---IPR011029 (Death-like domain superfamily)---IPR036770 (Ankyrin repeat-containing domain superfamily)---IPR040745 (Ankyrin, UPA domain)
contig_3347	transdecoder	five_prime_UTR	28308	28764	.	+	.	ID=BSUD.8133.2.p1.utr5p1;Parent=BSUD.8133.2.p1
contig_3347	transdecoder	exon	28308	28803	.	+	.	ID=BSUD.8133.2.p1.exon1;Parent=BSUD.8133.2.p1
contig_3347	transdecoder	CDS	28765	28803	.	+	0	ID=cds.BSUD.8133.2.p1;Parent=BSUD.8133.2.p1
contig_3347	transdecoder	exon	44766	44867	.	+	.	ID=BSUD.8133.2.p1.exon2;Parent=BSUD.8133.2.p1
contig_3347	transdecoder	CDS	44766	44867	.	+	0	ID=cds.BSUD.8133.2.p1;Parent=BSUD.8133.2.p1
contig_3347	transdecoder	exon	45648	45845	.	+	.	ID=BSUD.8133.2.p1.exon3;Parent=BSUD.8133.2.p1
contig_3347	transdecoder	CDS	45648	45845	.	+	0	ID=cds.BSUD.8133.2.p1;Parent=BSUD.8133.2.p1
contig_3347	transdecoder	exon	47224	47322	.	+	.	ID=BSUD.8133.2.p1.exon4;Parent=BSUD.8133.2.p1
contig_3347	transdecoder	CDS	47224	47322	.	+	0	ID=cds.BSUD.8133.2.p1;Parent=BSUD.8133.2.p1
contig_3347	transdecoder	exon	48849	49037	.	+	.	ID=BSUD.8133.2.p1.exon5;Parent=BSUD.8133.2.p1
contig_3347	transdecoder	CDS	48849	49037	.	+	0	ID=cds.BSUD.8133.2.p1;Parent=BSUD.8133.2.p1
contig_3347	transdecoder	exon	49980	50078	.	+	.	ID=BSUD.8133.2.p1.exon6;Parent=BSUD.8133.2.p1
contig_3347	transdecoder	CDS	49980	50078	.	+	0	ID=cds.BSUD.8133.2.p1;Parent=BSUD.8133.2.p1
contig_3347	transdecoder	exon	50186	50284	.	+	.	ID=BSUD.8133.2.p1.exon7;Parent=BSUD.8133.2.p1
contig_3347	transdecoder	CDS	50186	50284	.	+	0	ID=cds.BSUD.8133.2.p1;Parent=BSUD.8133.2.p1
contig_3347	transdecoder	exon	50433	50531	.	+	.	ID=BSUD.8133.2.p1.exon8;Parent=BSUD.8133.2.p1
contig_3347	transdecoder	CDS	50433	50531	.	+	0	ID=cds.BSUD.8133.2.p1;Parent=BSUD.8133.2.p1
contig_3347	transdecoder	exon	50822	51019	.	+	.	ID=BSUD.8133.2.p1.exon9;Parent=BSUD.8133.2.p1
contig_3347	transdecoder	CDS	50822	51019	.	+	0	ID=cds.BSUD.8133.2.p1;Parent=BSUD.8133.2.p1
contig_3347	transdecoder	exon	51221	51319	.	+	.	ID=BSUD.8133.2.p1.exon10;Parent=BSUD.8133.2.p1
contig_3347	transdecoder	CDS	51221	51319	.	+	0	ID=cds.BSUD.8133.2.p1;Parent=BSUD.8133.2.p1
contig_3347	transdecoder	exon	51671	51868	.	+	.	ID=BSUD.8133.2.p1.exon11;Parent=BSUD.8133.2.p1
contig_3347	transdecoder	CDS	51671	51868	.	+	0	ID=cds.BSUD.8133.2.p1;Parent=BSUD.8133.2.p1
contig_3347	transdecoder	exon	52012	52209	.	+	.	ID=BSUD.8133.2.p1.exon12;Parent=BSUD.8133.2.p1
contig_3347	transdecoder	CDS	52012	52209	.	+	0	ID=cds.BSUD.8133.2.p1;Parent=BSUD.8133.2.p1
contig_3347	transdecoder	exon	52783	52980	.	+	.	ID=BSUD.8133.2.p1.exon13;Parent=BSUD.8133.2.p1
contig_3347	transdecoder	CDS	52783	52980	.	+	0	ID=cds.BSUD.8133.2.p1;Parent=BSUD.8133.2.p1
contig_3347	transdecoder	exon	53334	53531	.	+	.	ID=BSUD.8133.2.p1.exon14;Parent=BSUD.8133.2.p1
contig_3347	transdecoder	CDS	53334	53531	.	+	0	ID=cds.BSUD.8133.2.p1;Parent=BSUD.8133.2.p1
contig_3347	transdecoder	exon	53876	54073	.	+	.	ID=BSUD.8133.2.p1.exon15;Parent=BSUD.8133.2.p1
contig_3347	transdecoder	CDS	53876	54073	.	+	0	ID=cds.BSUD.8133.2.p1;Parent=BSUD.8133.2.p1
contig_3347	transdecoder	exon	54167	54265	.	+	.	ID=BSUD.8133.2.p1.exon16;Parent=BSUD.8133.2.p1
contig_3347	transdecoder	CDS	54167	54265	.	+	0	ID=cds.BSUD.8133.2.p1;Parent=BSUD.8133.2.p1
contig_3347	transdecoder	exon	54736	54910	.	+	.	ID=BSUD.8133.2.p1.exon17;Parent=BSUD.8133.2.p1
contig_3347	transdecoder	CDS	54736	54910	.	+	0	ID=cds.BSUD.8133.2.p1;Parent=BSUD.8133.2.p1
contig_3347	transdecoder	exon	59059	59103	.	+	.	ID=BSUD.8133.2.p1.exon18;Parent=BSUD.8133.2.p1
contig_3347	transdecoder	CDS	59059	59103	.	+	2	ID=cds.BSUD.8133.2.p1;Parent=BSUD.8133.2.p1
contig_3347	transdecoder	exon	62221	62285	.	+	.	ID=BSUD.8133.2.p1.exon19;Parent=BSUD.8133.2.p1
contig_3347	transdecoder	CDS	62221	62285	.	+	2	ID=cds.BSUD.8133.2.p1;Parent=BSUD.8133.2.p1
contig_3347	transdecoder	exon	63275	63430	.	+	.	ID=BSUD.8133.2.p1.exon20;Parent=BSUD.8133.2.p1
contig_3347	transdecoder	CDS	63275	63430	.	+	0	ID=cds.BSUD.8133.2.p1;Parent=BSUD.8133.2.p1
contig_3347	transdecoder	exon	64784	64972	.	+	.	ID=BSUD.8133.2.p1.exon21;Parent=BSUD.8133.2.p1
contig_3347	transdecoder	CDS	64784	64972	.	+	0	ID=cds.BSUD.8133.2.p1;Parent=BSUD.8133.2.p1
contig_3347	transdecoder	exon	65596	67931	.	+	.	ID=BSUD.8133.2.p1.exon22;Parent=BSUD.8133.2.p1
contig_3347	transdecoder	CDS	65596	66315	.	+	0	ID=cds.BSUD.8133.2.p1;Parent=BSUD.8133.2.p1
contig_3347	transdecoder	exon	80054	80278	.	+	.	ID=BSUD.8133.2.p1.exon23;Parent=BSUD.8133.2.p1
contig_3347	transdecoder	exon	80629	80783	.	+	.	ID=BSUD.8133.2.p1.exon24;Parent=BSUD.8133.2.p1
contig_3347	transdecoder	exon	81225	81445	.	+	.	ID=BSUD.8133.2.p1.exon25;Parent=BSUD.8133.2.p1
contig_3347	transdecoder	exon	84968	85172	.	+	.	ID=BSUD.8133.2.p1.exon26;Parent=BSUD.8133.2.p1
contig_3347	transdecoder	exon	88411	88507	.	+	.	ID=BSUD.8133.2.p1.exon27;Parent=BSUD.8133.2.p1
contig_3347	transdecoder	exon	89080	89308	.	+	.	ID=BSUD.8133.2.p1.exon28;Parent=BSUD.8133.2.p1
contig_3347	transdecoder	exon	89432	89569	.	+	.	ID=BSUD.8133.2.p1.exon29;Parent=BSUD.8133.2.p1
contig_3347	transdecoder	exon	91336	91449	.	+	.	ID=BSUD.8133.2.p1.exon30;Parent=BSUD.8133.2.p1
contig_3347	transdecoder	exon	91547	91625	.	+	.	ID=BSUD.8133.2.p1.exon31;Parent=BSUD.8133.2.p1
contig_3347	transdecoder	exon	91864	92067	.	+	.	ID=BSUD.8133.2.p1.exon32;Parent=BSUD.8133.2.p1
contig_3347	transdecoder	exon	92909	93037	.	+	.	ID=BSUD.8133.2.p1.exon33;Parent=BSUD.8133.2.p1
contig_3347	transdecoder	exon	93157	93230	.	+	.	ID=BSUD.8133.2.p1.exon34;Parent=BSUD.8133.2.p1
contig_3347	transdecoder	exon	98357	98444	.	+	.	ID=BSUD.8133.2.p1.exon35;Parent=BSUD.8133.2.p1
contig_3347	transdecoder	exon	105107	105193	.	+	.	ID=BSUD.8133.2.p1.exon36;Parent=BSUD.8133.2.p1
contig_3347	transdecoder	exon	107652	107735	.	+	.	ID=BSUD.8133.2.p1.exon37;Parent=BSUD.8133.2.p1
contig_3347	transdecoder	exon	111169	112020	.	+	.	ID=BSUD.8133.2.p1.exon38;Parent=BSUD.8133.2.p1
contig_3347	transdecoder	exon	146122	146179	.	+	.	ID=BSUD.8133.2.p1.exon39;Parent=BSUD.8133.2.p1
contig_3347	transdecoder	exon	148418	149758	.	+	.	ID=BSUD.8133.2.p1.exon40;Parent=BSUD.8133.2.p1
contig_3347	transdecoder	three_prime_UTR	66316	67931	.	+	.	ID=BSUD.8133.2.p1.utr3p1;Parent=BSUD.8133.2.p1
contig_3347	transdecoder	three_prime_UTR	80054	80278	.	+	.	ID=BSUD.8133.2.p1.utr3p2;Parent=BSUD.8133.2.p1
contig_3347	transdecoder	three_prime_UTR	80629	80783	.	+	.	ID=BSUD.8133.2.p1.utr3p3;Parent=BSUD.8133.2.p1
contig_3347	transdecoder	three_prime_UTR	81225	81445	.	+	.	ID=BSUD.8133.2.p1.utr3p4;Parent=BSUD.8133.2.p1
contig_3347	transdecoder	three_prime_UTR	84968	85172	.	+	.	ID=BSUD.8133.2.p1.utr3p5;Parent=BSUD.8133.2.p1
contig_3347	transdecoder	three_prime_UTR	88411	88507	.	+	.	ID=BSUD.8133.2.p1.utr3p6;Parent=BSUD.8133.2.p1
contig_3347	transdecoder	three_prime_UTR	89080	89308	.	+	.	ID=BSUD.8133.2.p1.utr3p7;Parent=BSUD.8133.2.p1
contig_3347	transdecoder	three_prime_UTR	89432	89569	.	+	.	ID=BSUD.8133.2.p1.utr3p8;Parent=BSUD.8133.2.p1
contig_3347	transdecoder	three_prime_UTR	91336	91449	.	+	.	ID=BSUD.8133.2.p1.utr3p9;Parent=BSUD.8133.2.p1
contig_3347	transdecoder	three_prime_UTR	91547	91625	.	+	.	ID=BSUD.8133.2.p1.utr3p10;Parent=BSUD.8133.2.p1
contig_3347	transdecoder	three_prime_UTR	91864	92067	.	+	.	ID=BSUD.8133.2.p1.utr3p11;Parent=BSUD.8133.2.p1
contig_3347	transdecoder	three_prime_UTR	92909	93037	.	+	.	ID=BSUD.8133.2.p1.utr3p12;Parent=BSUD.8133.2.p1
contig_3347	transdecoder	three_prime_UTR	93157	93230	.	+	.	ID=BSUD.8133.2.p1.utr3p13;Parent=BSUD.8133.2.p1
contig_3347	transdecoder	three_prime_UTR	98357	98444	.	+	.	ID=BSUD.8133.2.p1.utr3p14;Parent=BSUD.8133.2.p1
contig_3347	transdecoder	three_prime_UTR	105107	105193	.	+	.	ID=BSUD.8133.2.p1.utr3p15;Parent=BSUD.8133.2.p1
contig_3347	transdecoder	three_prime_UTR	107652	107735	.	+	.	ID=BSUD.8133.2.p1.utr3p16;Parent=BSUD.8133.2.p1
contig_3347	transdecoder	three_prime_UTR	111169	112020	.	+	.	ID=BSUD.8133.2.p1.utr3p17;Parent=BSUD.8133.2.p1
contig_3347	transdecoder	three_prime_UTR	146122	146179	.	+	.	ID=BSUD.8133.2.p1.utr3p18;Parent=BSUD.8133.2.p1
contig_3347	transdecoder	three_prime_UTR	148418	149758	.	+	.	ID=BSUD.8133.2.p1.utr3p19;Parent=BSUD.8133.2.p1
contig_3347	transdecoder	mRNA	28329	149754	.	+	.	ID=BSUD.8133.3.p1;Parent=BSUD.8133;Interpro=IPR000488 (Death domain)---IPR000906 (ZU5 domain)---IPR002110 (Ankyrin repeat)---IPR011029 (Death-like domain superfamily)---IPR036770 (Ankyrin repeat-containing domain superfamily)---IPR040745 (Ankyrin, UPA domain)
contig_3347	transdecoder	five_prime_UTR	28329	28764	.	+	.	ID=BSUD.8133.3.p1.utr5p1;Parent=BSUD.8133.3.p1
contig_3347	transdecoder	exon	28329	28803	.	+	.	ID=BSUD.8133.3.p1.exon1;Parent=BSUD.8133.3.p1
contig_3347	transdecoder	CDS	28765	28803	.	+	0	ID=cds.BSUD.8133.3.p1;Parent=BSUD.8133.3.p1
contig_3347	transdecoder	exon	44766	44867	.	+	.	ID=BSUD.8133.3.p1.exon2;Parent=BSUD.8133.3.p1
contig_3347	transdecoder	CDS	44766	44867	.	+	0	ID=cds.BSUD.8133.3.p1;Parent=BSUD.8133.3.p1
contig_3347	transdecoder	exon	45648	45845	.	+	.	ID=BSUD.8133.3.p1.exon3;Parent=BSUD.8133.3.p1
contig_3347	transdecoder	CDS	45648	45845	.	+	0	ID=cds.BSUD.8133.3.p1;Parent=BSUD.8133.3.p1
contig_3347	transdecoder	exon	47224	47322	.	+	.	ID=BSUD.8133.3.p1.exon4;Parent=BSUD.8133.3.p1
contig_3347	transdecoder	CDS	47224	47322	.	+	0	ID=cds.BSUD.8133.3.p1;Parent=BSUD.8133.3.p1
contig_3347	transdecoder	exon	48849	49037	.	+	.	ID=BSUD.8133.3.p1.exon5;Parent=BSUD.8133.3.p1
contig_3347	transdecoder	CDS	48849	49037	.	+	0	ID=cds.BSUD.8133.3.p1;Parent=BSUD.8133.3.p1
contig_3347	transdecoder	exon	49380	49406	.	+	.	ID=BSUD.8133.3.p1.exon6;Parent=BSUD.8133.3.p1
contig_3347	transdecoder	CDS	49380	49406	.	+	0	ID=cds.BSUD.8133.3.p1;Parent=BSUD.8133.3.p1
contig_3347	transdecoder	exon	49980	50078	.	+	.	ID=BSUD.8133.3.p1.exon7;Parent=BSUD.8133.3.p1
contig_3347	transdecoder	CDS	49980	50078	.	+	0	ID=cds.BSUD.8133.3.p1;Parent=BSUD.8133.3.p1
contig_3347	transdecoder	exon	50186	50284	.	+	.	ID=BSUD.8133.3.p1.exon8;Parent=BSUD.8133.3.p1
contig_3347	transdecoder	CDS	50186	50284	.	+	0	ID=cds.BSUD.8133.3.p1;Parent=BSUD.8133.3.p1
contig_3347	transdecoder	exon	50433	50531	.	+	.	ID=BSUD.8133.3.p1.exon9;Parent=BSUD.8133.3.p1
contig_3347	transdecoder	CDS	50433	50531	.	+	0	ID=cds.BSUD.8133.3.p1;Parent=BSUD.8133.3.p1
contig_3347	transdecoder	exon	50822	51019	.	+	.	ID=BSUD.8133.3.p1.exon10;Parent=BSUD.8133.3.p1
contig_3347	transdecoder	CDS	50822	51019	.	+	0	ID=cds.BSUD.8133.3.p1;Parent=BSUD.8133.3.p1
contig_3347	transdecoder	exon	51221	51319	.	+	.	ID=BSUD.8133.3.p1.exon11;Parent=BSUD.8133.3.p1
contig_3347	transdecoder	CDS	51221	51319	.	+	0	ID=cds.BSUD.8133.3.p1;Parent=BSUD.8133.3.p1
contig_3347	transdecoder	exon	51671	51868	.	+	.	ID=BSUD.8133.3.p1.exon12;Parent=BSUD.8133.3.p1
contig_3347	transdecoder	CDS	51671	51868	.	+	0	ID=cds.BSUD.8133.3.p1;Parent=BSUD.8133.3.p1
contig_3347	transdecoder	exon	52012	52209	.	+	.	ID=BSUD.8133.3.p1.exon13;Parent=BSUD.8133.3.p1
contig_3347	transdecoder	CDS	52012	52209	.	+	0	ID=cds.BSUD.8133.3.p1;Parent=BSUD.8133.3.p1
contig_3347	transdecoder	exon	52783	52980	.	+	.	ID=BSUD.8133.3.p1.exon14;Parent=BSUD.8133.3.p1
contig_3347	transdecoder	CDS	52783	52980	.	+	0	ID=cds.BSUD.8133.3.p1;Parent=BSUD.8133.3.p1
contig_3347	transdecoder	exon	53334	53531	.	+	.	ID=BSUD.8133.3.p1.exon15;Parent=BSUD.8133.3.p1
contig_3347	transdecoder	CDS	53334	53531	.	+	0	ID=cds.BSUD.8133.3.p1;Parent=BSUD.8133.3.p1
contig_3347	transdecoder	exon	53876	54073	.	+	.	ID=BSUD.8133.3.p1.exon16;Parent=BSUD.8133.3.p1
contig_3347	transdecoder	CDS	53876	54073	.	+	0	ID=cds.BSUD.8133.3.p1;Parent=BSUD.8133.3.p1
contig_3347	transdecoder	exon	54167	54265	.	+	.	ID=BSUD.8133.3.p1.exon17;Parent=BSUD.8133.3.p1
contig_3347	transdecoder	CDS	54167	54265	.	+	0	ID=cds.BSUD.8133.3.p1;Parent=BSUD.8133.3.p1
contig_3347	transdecoder	exon	54736	54910	.	+	.	ID=BSUD.8133.3.p1.exon18;Parent=BSUD.8133.3.p1
contig_3347	transdecoder	CDS	54736	54910	.	+	0	ID=cds.BSUD.8133.3.p1;Parent=BSUD.8133.3.p1
contig_3347	transdecoder	exon	57937	58029	.	+	.	ID=BSUD.8133.3.p1.exon19;Parent=BSUD.8133.3.p1
contig_3347	transdecoder	CDS	57937	58029	.	+	2	ID=cds.BSUD.8133.3.p1;Parent=BSUD.8133.3.p1
contig_3347	transdecoder	exon	62221	62285	.	+	.	ID=BSUD.8133.3.p1.exon20;Parent=BSUD.8133.3.p1
contig_3347	transdecoder	CDS	62221	62285	.	+	2	ID=cds.BSUD.8133.3.p1;Parent=BSUD.8133.3.p1
contig_3347	transdecoder	exon	63275	63430	.	+	.	ID=BSUD.8133.3.p1.exon21;Parent=BSUD.8133.3.p1
contig_3347	transdecoder	CDS	63275	63430	.	+	0	ID=cds.BSUD.8133.3.p1;Parent=BSUD.8133.3.p1
contig_3347	transdecoder	exon	64784	64972	.	+	.	ID=BSUD.8133.3.p1.exon22;Parent=BSUD.8133.3.p1
contig_3347	transdecoder	CDS	64784	64972	.	+	0	ID=cds.BSUD.8133.3.p1;Parent=BSUD.8133.3.p1
contig_3347	transdecoder	exon	67747	67931	.	+	.	ID=BSUD.8133.3.p1.exon23;Parent=BSUD.8133.3.p1
contig_3347	transdecoder	CDS	67747	67931	.	+	0	ID=cds.BSUD.8133.3.p1;Parent=BSUD.8133.3.p1
contig_3347	transdecoder	exon	80054	80278	.	+	.	ID=BSUD.8133.3.p1.exon24;Parent=BSUD.8133.3.p1
contig_3347	transdecoder	CDS	80054	80278	.	+	1	ID=cds.BSUD.8133.3.p1;Parent=BSUD.8133.3.p1
contig_3347	transdecoder	exon	80629	80783	.	+	.	ID=BSUD.8133.3.p1.exon25;Parent=BSUD.8133.3.p1
contig_3347	transdecoder	CDS	80629	80783	.	+	1	ID=cds.BSUD.8133.3.p1;Parent=BSUD.8133.3.p1
contig_3347	transdecoder	exon	81225	81445	.	+	.	ID=BSUD.8133.3.p1.exon26;Parent=BSUD.8133.3.p1
contig_3347	transdecoder	CDS	81225	81445	.	+	2	ID=cds.BSUD.8133.3.p1;Parent=BSUD.8133.3.p1
contig_3347	transdecoder	exon	84968	85172	.	+	.	ID=BSUD.8133.3.p1.exon27;Parent=BSUD.8133.3.p1
contig_3347	transdecoder	CDS	84968	85172	.	+	0	ID=cds.BSUD.8133.3.p1;Parent=BSUD.8133.3.p1
contig_3347	transdecoder	exon	88411	88507	.	+	.	ID=BSUD.8133.3.p1.exon28;Parent=BSUD.8133.3.p1
contig_3347	transdecoder	CDS	88411	88507	.	+	2	ID=cds.BSUD.8133.3.p1;Parent=BSUD.8133.3.p1
contig_3347	transdecoder	exon	89080	89308	.	+	.	ID=BSUD.8133.3.p1.exon29;Parent=BSUD.8133.3.p1
contig_3347	transdecoder	CDS	89080	89308	.	+	1	ID=cds.BSUD.8133.3.p1;Parent=BSUD.8133.3.p1
contig_3347	transdecoder	exon	89432	89569	.	+	.	ID=BSUD.8133.3.p1.exon30;Parent=BSUD.8133.3.p1
contig_3347	transdecoder	CDS	89432	89569	.	+	0	ID=cds.BSUD.8133.3.p1;Parent=BSUD.8133.3.p1
contig_3347	transdecoder	exon	91336	91449	.	+	.	ID=BSUD.8133.3.p1.exon31;Parent=BSUD.8133.3.p1
contig_3347	transdecoder	CDS	91336	91449	.	+	0	ID=cds.BSUD.8133.3.p1;Parent=BSUD.8133.3.p1
contig_3347	transdecoder	exon	91547	91625	.	+	.	ID=BSUD.8133.3.p1.exon32;Parent=BSUD.8133.3.p1
contig_3347	transdecoder	CDS	91547	91625	.	+	0	ID=cds.BSUD.8133.3.p1;Parent=BSUD.8133.3.p1
contig_3347	transdecoder	exon	91864	92067	.	+	.	ID=BSUD.8133.3.p1.exon33;Parent=BSUD.8133.3.p1
contig_3347	transdecoder	CDS	91864	92067	.	+	2	ID=cds.BSUD.8133.3.p1;Parent=BSUD.8133.3.p1
contig_3347	transdecoder	exon	92909	93037	.	+	.	ID=BSUD.8133.3.p1.exon34;Parent=BSUD.8133.3.p1
contig_3347	transdecoder	CDS	92909	93037	.	+	2	ID=cds.BSUD.8133.3.p1;Parent=BSUD.8133.3.p1
contig_3347	transdecoder	exon	93157	93230	.	+	.	ID=BSUD.8133.3.p1.exon35;Parent=BSUD.8133.3.p1
contig_3347	transdecoder	CDS	93157	93230	.	+	2	ID=cds.BSUD.8133.3.p1;Parent=BSUD.8133.3.p1
contig_3347	transdecoder	exon	98357	98444	.	+	.	ID=BSUD.8133.3.p1.exon36;Parent=BSUD.8133.3.p1
contig_3347	transdecoder	CDS	98357	98444	.	+	0	ID=cds.BSUD.8133.3.p1;Parent=BSUD.8133.3.p1
contig_3347	transdecoder	exon	107652	107735	.	+	.	ID=BSUD.8133.3.p1.exon37;Parent=BSUD.8133.3.p1
contig_3347	transdecoder	CDS	107652	107735	.	+	2	ID=cds.BSUD.8133.3.p1;Parent=BSUD.8133.3.p1
contig_3347	transdecoder	exon	111169	112020	.	+	.	ID=BSUD.8133.3.p1.exon38;Parent=BSUD.8133.3.p1
contig_3347	transdecoder	CDS	111169	112020	.	+	2	ID=cds.BSUD.8133.3.p1;Parent=BSUD.8133.3.p1
contig_3347	transdecoder	exon	146122	146179	.	+	.	ID=BSUD.8133.3.p1.exon39;Parent=BSUD.8133.3.p1
contig_3347	transdecoder	CDS	146122	146179	.	+	2	ID=cds.BSUD.8133.3.p1;Parent=BSUD.8133.3.p1
contig_3347	transdecoder	exon	148418	149754	.	+	.	ID=BSUD.8133.3.p1.exon40;Parent=BSUD.8133.3.p1
contig_3347	transdecoder	CDS	148418	148631	.	+	1	ID=cds.BSUD.8133.3.p1;Parent=BSUD.8133.3.p1
contig_3347	transdecoder	three_prime_UTR	148632	149754	.	+	.	ID=BSUD.8133.3.p1.utr3p1;Parent=BSUD.8133.3.p1
contig_3347	transdecoder	mRNA	35277	149758	.	+	.	ID=BSUD.8133.4.p1;Parent=BSUD.8133;Interpro=IPR000488 (Death domain)---IPR000906 (ZU5 domain)---IPR002110 (Ankyrin repeat)---IPR011029 (Death-like domain superfamily)---IPR036770 (Ankyrin repeat-containing domain superfamily)---IPR040745 (Ankyrin, UPA domain)
contig_3347	transdecoder	five_prime_UTR	35277	35611	.	+	.	ID=BSUD.8133.4.p1.utr5p1;Parent=BSUD.8133.4.p1
contig_3347	transdecoder	five_prime_UTR	44766	44867	.	+	.	ID=BSUD.8133.4.p1.utr5p2;Parent=BSUD.8133.4.p1
contig_3347	transdecoder	five_prime_UTR	45648	45845	.	+	.	ID=BSUD.8133.4.p1.utr5p3;Parent=BSUD.8133.4.p1
contig_3347	transdecoder	five_prime_UTR	47224	47322	.	+	.	ID=BSUD.8133.4.p1.utr5p4;Parent=BSUD.8133.4.p1
contig_3347	transdecoder	five_prime_UTR	48849	49037	.	+	.	ID=BSUD.8133.4.p1.utr5p5;Parent=BSUD.8133.4.p1
contig_3347	transdecoder	five_prime_UTR	49980	50078	.	+	.	ID=BSUD.8133.4.p1.utr5p6;Parent=BSUD.8133.4.p1
contig_3347	transdecoder	five_prime_UTR	50186	50284	.	+	.	ID=BSUD.8133.4.p1.utr5p7;Parent=BSUD.8133.4.p1
contig_3347	transdecoder	five_prime_UTR	50433	50531	.	+	.	ID=BSUD.8133.4.p1.utr5p8;Parent=BSUD.8133.4.p1
contig_3347	transdecoder	five_prime_UTR	50822	51019	.	+	.	ID=BSUD.8133.4.p1.utr5p9;Parent=BSUD.8133.4.p1
contig_3347	transdecoder	five_prime_UTR	51221	51319	.	+	.	ID=BSUD.8133.4.p1.utr5p10;Parent=BSUD.8133.4.p1
contig_3347	transdecoder	five_prime_UTR	51671	51868	.	+	.	ID=BSUD.8133.4.p1.utr5p11;Parent=BSUD.8133.4.p1
contig_3347	transdecoder	five_prime_UTR	52012	52209	.	+	.	ID=BSUD.8133.4.p1.utr5p12;Parent=BSUD.8133.4.p1
contig_3347	transdecoder	five_prime_UTR	52783	52980	.	+	.	ID=BSUD.8133.4.p1.utr5p13;Parent=BSUD.8133.4.p1
contig_3347	transdecoder	five_prime_UTR	53334	53531	.	+	.	ID=BSUD.8133.4.p1.utr5p14;Parent=BSUD.8133.4.p1
contig_3347	transdecoder	five_prime_UTR	53876	54073	.	+	.	ID=BSUD.8133.4.p1.utr5p15;Parent=BSUD.8133.4.p1
contig_3347	transdecoder	five_prime_UTR	54167	54265	.	+	.	ID=BSUD.8133.4.p1.utr5p16;Parent=BSUD.8133.4.p1
contig_3347	transdecoder	five_prime_UTR	54736	54910	.	+	.	ID=BSUD.8133.4.p1.utr5p17;Parent=BSUD.8133.4.p1
contig_3347	transdecoder	five_prime_UTR	55506	55571	.	+	.	ID=BSUD.8133.4.p1.utr5p18;Parent=BSUD.8133.4.p1
contig_3347	transdecoder	five_prime_UTR	62221	62285	.	+	.	ID=BSUD.8133.4.p1.utr5p19;Parent=BSUD.8133.4.p1
contig_3347	transdecoder	five_prime_UTR	63275	63430	.	+	.	ID=BSUD.8133.4.p1.utr5p20;Parent=BSUD.8133.4.p1
contig_3347	transdecoder	five_prime_UTR	64784	64972	.	+	.	ID=BSUD.8133.4.p1.utr5p21;Parent=BSUD.8133.4.p1
contig_3347	transdecoder	five_prime_UTR	65596	67752	.	+	.	ID=BSUD.8133.4.p1.utr5p22;Parent=BSUD.8133.4.p1
contig_3347	transdecoder	exon	35277	35611	.	+	.	ID=BSUD.8133.4.p1.exon1;Parent=BSUD.8133.4.p1
contig_3347	transdecoder	exon	44766	44867	.	+	.	ID=BSUD.8133.4.p1.exon2;Parent=BSUD.8133.4.p1
contig_3347	transdecoder	exon	45648	45845	.	+	.	ID=BSUD.8133.4.p1.exon3;Parent=BSUD.8133.4.p1
contig_3347	transdecoder	exon	47224	47322	.	+	.	ID=BSUD.8133.4.p1.exon4;Parent=BSUD.8133.4.p1
contig_3347	transdecoder	exon	48849	49037	.	+	.	ID=BSUD.8133.4.p1.exon5;Parent=BSUD.8133.4.p1
contig_3347	transdecoder	exon	49980	50078	.	+	.	ID=BSUD.8133.4.p1.exon6;Parent=BSUD.8133.4.p1
contig_3347	transdecoder	exon	50186	50284	.	+	.	ID=BSUD.8133.4.p1.exon7;Parent=BSUD.8133.4.p1
contig_3347	transdecoder	exon	50433	50531	.	+	.	ID=BSUD.8133.4.p1.exon8;Parent=BSUD.8133.4.p1
contig_3347	transdecoder	exon	50822	51019	.	+	.	ID=BSUD.8133.4.p1.exon9;Parent=BSUD.8133.4.p1
contig_3347	transdecoder	exon	51221	51319	.	+	.	ID=BSUD.8133.4.p1.exon10;Parent=BSUD.8133.4.p1
contig_3347	transdecoder	exon	51671	51868	.	+	.	ID=BSUD.8133.4.p1.exon11;Parent=BSUD.8133.4.p1
contig_3347	transdecoder	exon	52012	52209	.	+	.	ID=BSUD.8133.4.p1.exon12;Parent=BSUD.8133.4.p1
contig_3347	transdecoder	exon	52783	52980	.	+	.	ID=BSUD.8133.4.p1.exon13;Parent=BSUD.8133.4.p1
contig_3347	transdecoder	exon	53334	53531	.	+	.	ID=BSUD.8133.4.p1.exon14;Parent=BSUD.8133.4.p1
contig_3347	transdecoder	exon	53876	54073	.	+	.	ID=BSUD.8133.4.p1.exon15;Parent=BSUD.8133.4.p1
contig_3347	transdecoder	exon	54167	54265	.	+	.	ID=BSUD.8133.4.p1.exon16;Parent=BSUD.8133.4.p1
contig_3347	transdecoder	exon	54736	54910	.	+	.	ID=BSUD.8133.4.p1.exon17;Parent=BSUD.8133.4.p1
contig_3347	transdecoder	exon	55506	55571	.	+	.	ID=BSUD.8133.4.p1.exon18;Parent=BSUD.8133.4.p1
contig_3347	transdecoder	exon	62221	62285	.	+	.	ID=BSUD.8133.4.p1.exon19;Parent=BSUD.8133.4.p1
contig_3347	transdecoder	exon	63275	63430	.	+	.	ID=BSUD.8133.4.p1.exon20;Parent=BSUD.8133.4.p1
contig_3347	transdecoder	exon	64784	64972	.	+	.	ID=BSUD.8133.4.p1.exon21;Parent=BSUD.8133.4.p1
contig_3347	transdecoder	exon	65596	67931	.	+	.	ID=BSUD.8133.4.p1.exon22;Parent=BSUD.8133.4.p1
contig_3347	transdecoder	CDS	67753	67931	.	+	0	ID=cds.BSUD.8133.4.p1;Parent=BSUD.8133.4.p1
contig_3347	transdecoder	exon	80054	80278	.	+	.	ID=BSUD.8133.4.p1.exon23;Parent=BSUD.8133.4.p1
contig_3347	transdecoder	CDS	80054	80278	.	+	1	ID=cds.BSUD.8133.4.p1;Parent=BSUD.8133.4.p1
contig_3347	transdecoder	exon	80629	80783	.	+	.	ID=BSUD.8133.4.p1.exon24;Parent=BSUD.8133.4.p1
contig_3347	transdecoder	CDS	80629	80783	.	+	1	ID=cds.BSUD.8133.4.p1;Parent=BSUD.8133.4.p1
contig_3347	transdecoder	exon	81225	81445	.	+	.	ID=BSUD.8133.4.p1.exon25;Parent=BSUD.8133.4.p1
contig_3347	transdecoder	CDS	81225	81445	.	+	2	ID=cds.BSUD.8133.4.p1;Parent=BSUD.8133.4.p1
contig_3347	transdecoder	exon	84968	85172	.	+	.	ID=BSUD.8133.4.p1.exon26;Parent=BSUD.8133.4.p1
contig_3347	transdecoder	CDS	84968	85172	.	+	0	ID=cds.BSUD.8133.4.p1;Parent=BSUD.8133.4.p1
contig_3347	transdecoder	exon	88411	88507	.	+	.	ID=BSUD.8133.4.p1.exon27;Parent=BSUD.8133.4.p1
contig_3347	transdecoder	CDS	88411	88507	.	+	2	ID=cds.BSUD.8133.4.p1;Parent=BSUD.8133.4.p1
contig_3347	transdecoder	exon	89080	89308	.	+	.	ID=BSUD.8133.4.p1.exon28;Parent=BSUD.8133.4.p1
contig_3347	transdecoder	CDS	89080	89308	.	+	1	ID=cds.BSUD.8133.4.p1;Parent=BSUD.8133.4.p1
contig_3347	transdecoder	exon	89432	89569	.	+	.	ID=BSUD.8133.4.p1.exon29;Parent=BSUD.8133.4.p1
contig_3347	transdecoder	CDS	89432	89569	.	+	0	ID=cds.BSUD.8133.4.p1;Parent=BSUD.8133.4.p1
contig_3347	transdecoder	exon	91336	91449	.	+	.	ID=BSUD.8133.4.p1.exon30;Parent=BSUD.8133.4.p1
contig_3347	transdecoder	CDS	91336	91449	.	+	0	ID=cds.BSUD.8133.4.p1;Parent=BSUD.8133.4.p1
contig_3347	transdecoder	exon	91547	91625	.	+	.	ID=BSUD.8133.4.p1.exon31;Parent=BSUD.8133.4.p1
contig_3347	transdecoder	CDS	91547	91625	.	+	0	ID=cds.BSUD.8133.4.p1;Parent=BSUD.8133.4.p1
contig_3347	transdecoder	exon	91864	92067	.	+	.	ID=BSUD.8133.4.p1.exon32;Parent=BSUD.8133.4.p1
contig_3347	transdecoder	CDS	91864	92067	.	+	2	ID=cds.BSUD.8133.4.p1;Parent=BSUD.8133.4.p1
contig_3347	transdecoder	exon	92909	93037	.	+	.	ID=BSUD.8133.4.p1.exon33;Parent=BSUD.8133.4.p1
contig_3347	transdecoder	CDS	92909	93037	.	+	2	ID=cds.BSUD.8133.4.p1;Parent=BSUD.8133.4.p1
contig_3347	transdecoder	exon	93157	93230	.	+	.	ID=BSUD.8133.4.p1.exon34;Parent=BSUD.8133.4.p1
contig_3347	transdecoder	CDS	93157	93230	.	+	2	ID=cds.BSUD.8133.4.p1;Parent=BSUD.8133.4.p1
contig_3347	transdecoder	exon	98357	98444	.	+	.	ID=BSUD.8133.4.p1.exon35;Parent=BSUD.8133.4.p1
contig_3347	transdecoder	CDS	98357	98444	.	+	0	ID=cds.BSUD.8133.4.p1;Parent=BSUD.8133.4.p1
contig_3347	transdecoder	exon	102935	103081	.	+	.	ID=BSUD.8133.4.p1.exon36;Parent=BSUD.8133.4.p1
contig_3347	transdecoder	CDS	102935	103081	.	+	2	ID=cds.BSUD.8133.4.p1;Parent=BSUD.8133.4.p1
contig_3347	transdecoder	exon	105107	105193	.	+	.	ID=BSUD.8133.4.p1.exon37;Parent=BSUD.8133.4.p1
contig_3347	transdecoder	CDS	105107	105193	.	+	2	ID=cds.BSUD.8133.4.p1;Parent=BSUD.8133.4.p1
contig_3347	transdecoder	exon	106442	106591	.	+	.	ID=BSUD.8133.4.p1.exon38;Parent=BSUD.8133.4.p1
contig_3347	transdecoder	CDS	106442	106591	.	+	2	ID=cds.BSUD.8133.4.p1;Parent=BSUD.8133.4.p1
contig_3347	transdecoder	exon	107652	107735	.	+	.	ID=BSUD.8133.4.p1.exon39;Parent=BSUD.8133.4.p1
contig_3347	transdecoder	CDS	107652	107735	.	+	2	ID=cds.BSUD.8133.4.p1;Parent=BSUD.8133.4.p1
contig_3347	transdecoder	exon	111169	112020	.	+	.	ID=BSUD.8133.4.p1.exon40;Parent=BSUD.8133.4.p1
contig_3347	transdecoder	CDS	111169	112020	.	+	2	ID=cds.BSUD.8133.4.p1;Parent=BSUD.8133.4.p1
contig_3347	transdecoder	exon	119407	119490	.	+	.	ID=BSUD.8133.4.p1.exon41;Parent=BSUD.8133.4.p1
contig_3347	transdecoder	CDS	119407	119490	.	+	2	ID=cds.BSUD.8133.4.p1;Parent=BSUD.8133.4.p1
contig_3347	transdecoder	exon	146122	146179	.	+	.	ID=BSUD.8133.4.p1.exon42;Parent=BSUD.8133.4.p1
contig_3347	transdecoder	CDS	146122	146179	.	+	2	ID=cds.BSUD.8133.4.p1;Parent=BSUD.8133.4.p1
contig_3347	transdecoder	exon	148418	149758	.	+	.	ID=BSUD.8133.4.p1.exon43;Parent=BSUD.8133.4.p1
contig_3347	transdecoder	CDS	148418	148631	.	+	1	ID=cds.BSUD.8133.4.p1;Parent=BSUD.8133.4.p1
contig_3347	transdecoder	three_prime_UTR	148632	149758	.	+	.	ID=BSUD.8133.4.p1.utr3p1;Parent=BSUD.8133.4.p1
contig_3347	transdecoder	mRNA	35277	149758	.	+	.	ID=BSUD.8133.5.p1;Parent=BSUD.8133;Interpro=IPR000488 (Death domain)---IPR000906 (ZU5 domain)---IPR002110 (Ankyrin repeat)---IPR011029 (Death-like domain superfamily)---IPR036770 (Ankyrin repeat-containing domain superfamily)---IPR040745 (Ankyrin, UPA domain)
contig_3347	transdecoder	five_prime_UTR	35277	35593	.	+	.	ID=BSUD.8133.5.p1.utr5p1;Parent=BSUD.8133.5.p1
contig_3347	transdecoder	exon	35277	35611	.	+	.	ID=BSUD.8133.5.p1.exon1;Parent=BSUD.8133.5.p1
contig_3347	transdecoder	CDS	35594	35611	.	+	0	ID=cds.BSUD.8133.5.p1;Parent=BSUD.8133.5.p1
contig_3347	transdecoder	exon	44766	44867	.	+	.	ID=BSUD.8133.5.p1.exon2;Parent=BSUD.8133.5.p1
contig_3347	transdecoder	CDS	44766	44867	.	+	0	ID=cds.BSUD.8133.5.p1;Parent=BSUD.8133.5.p1
contig_3347	transdecoder	exon	45648	45845	.	+	.	ID=BSUD.8133.5.p1.exon3;Parent=BSUD.8133.5.p1
contig_3347	transdecoder	CDS	45648	45845	.	+	0	ID=cds.BSUD.8133.5.p1;Parent=BSUD.8133.5.p1
contig_3347	transdecoder	exon	47224	47322	.	+	.	ID=BSUD.8133.5.p1.exon4;Parent=BSUD.8133.5.p1
contig_3347	transdecoder	CDS	47224	47322	.	+	0	ID=cds.BSUD.8133.5.p1;Parent=BSUD.8133.5.p1
contig_3347	transdecoder	exon	48849	49037	.	+	.	ID=BSUD.8133.5.p1.exon5;Parent=BSUD.8133.5.p1
contig_3347	transdecoder	CDS	48849	49037	.	+	0	ID=cds.BSUD.8133.5.p1;Parent=BSUD.8133.5.p1
contig_3347	transdecoder	exon	49380	49406	.	+	.	ID=BSUD.8133.5.p1.exon6;Parent=BSUD.8133.5.p1
contig_3347	transdecoder	CDS	49380	49406	.	+	0	ID=cds.BSUD.8133.5.p1;Parent=BSUD.8133.5.p1
contig_3347	transdecoder	exon	49980	50078	.	+	.	ID=BSUD.8133.5.p1.exon7;Parent=BSUD.8133.5.p1
contig_3347	transdecoder	CDS	49980	50078	.	+	0	ID=cds.BSUD.8133.5.p1;Parent=BSUD.8133.5.p1
contig_3347	transdecoder	exon	50186	50284	.	+	.	ID=BSUD.8133.5.p1.exon8;Parent=BSUD.8133.5.p1
contig_3347	transdecoder	CDS	50186	50284	.	+	0	ID=cds.BSUD.8133.5.p1;Parent=BSUD.8133.5.p1
contig_3347	transdecoder	exon	50433	50531	.	+	.	ID=BSUD.8133.5.p1.exon9;Parent=BSUD.8133.5.p1
contig_3347	transdecoder	CDS	50433	50531	.	+	0	ID=cds.BSUD.8133.5.p1;Parent=BSUD.8133.5.p1
contig_3347	transdecoder	exon	50822	51019	.	+	.	ID=BSUD.8133.5.p1.exon10;Parent=BSUD.8133.5.p1
contig_3347	transdecoder	CDS	50822	51019	.	+	0	ID=cds.BSUD.8133.5.p1;Parent=BSUD.8133.5.p1
contig_3347	transdecoder	exon	51221	51319	.	+	.	ID=BSUD.8133.5.p1.exon11;Parent=BSUD.8133.5.p1
contig_3347	transdecoder	CDS	51221	51319	.	+	0	ID=cds.BSUD.8133.5.p1;Parent=BSUD.8133.5.p1
contig_3347	transdecoder	exon	51671	51868	.	+	.	ID=BSUD.8133.5.p1.exon12;Parent=BSUD.8133.5.p1
contig_3347	transdecoder	CDS	51671	51868	.	+	0	ID=cds.BSUD.8133.5.p1;Parent=BSUD.8133.5.p1
contig_3347	transdecoder	exon	52012	52209	.	+	.	ID=BSUD.8133.5.p1.exon13;Parent=BSUD.8133.5.p1
contig_3347	transdecoder	CDS	52012	52209	.	+	0	ID=cds.BSUD.8133.5.p1;Parent=BSUD.8133.5.p1
contig_3347	transdecoder	exon	52783	52980	.	+	.	ID=BSUD.8133.5.p1.exon14;Parent=BSUD.8133.5.p1
contig_3347	transdecoder	CDS	52783	52980	.	+	0	ID=cds.BSUD.8133.5.p1;Parent=BSUD.8133.5.p1
contig_3347	transdecoder	exon	53334	53531	.	+	.	ID=BSUD.8133.5.p1.exon15;Parent=BSUD.8133.5.p1
contig_3347	transdecoder	CDS	53334	53531	.	+	0	ID=cds.BSUD.8133.5.p1;Parent=BSUD.8133.5.p1
contig_3347	transdecoder	exon	53876	54073	.	+	.	ID=BSUD.8133.5.p1.exon16;Parent=BSUD.8133.5.p1
contig_3347	transdecoder	CDS	53876	54073	.	+	0	ID=cds.BSUD.8133.5.p1;Parent=BSUD.8133.5.p1
contig_3347	transdecoder	exon	54167	54265	.	+	.	ID=BSUD.8133.5.p1.exon17;Parent=BSUD.8133.5.p1
contig_3347	transdecoder	CDS	54167	54265	.	+	0	ID=cds.BSUD.8133.5.p1;Parent=BSUD.8133.5.p1
contig_3347	transdecoder	exon	54736	54910	.	+	.	ID=BSUD.8133.5.p1.exon18;Parent=BSUD.8133.5.p1
contig_3347	transdecoder	CDS	54736	54910	.	+	0	ID=cds.BSUD.8133.5.p1;Parent=BSUD.8133.5.p1
contig_3347	transdecoder	exon	55506	55571	.	+	.	ID=BSUD.8133.5.p1.exon19;Parent=BSUD.8133.5.p1
contig_3347	transdecoder	CDS	55506	55571	.	+	2	ID=cds.BSUD.8133.5.p1;Parent=BSUD.8133.5.p1
contig_3347	transdecoder	exon	56962	57045	.	+	.	ID=BSUD.8133.5.p1.exon20;Parent=BSUD.8133.5.p1
contig_3347	transdecoder	CDS	56962	57045	.	+	2	ID=cds.BSUD.8133.5.p1;Parent=BSUD.8133.5.p1
contig_3347	transdecoder	exon	62221	62285	.	+	.	ID=BSUD.8133.5.p1.exon21;Parent=BSUD.8133.5.p1
contig_3347	transdecoder	CDS	62221	62285	.	+	2	ID=cds.BSUD.8133.5.p1;Parent=BSUD.8133.5.p1
contig_3347	transdecoder	exon	63275	63430	.	+	.	ID=BSUD.8133.5.p1.exon22;Parent=BSUD.8133.5.p1
contig_3347	transdecoder	CDS	63275	63430	.	+	0	ID=cds.BSUD.8133.5.p1;Parent=BSUD.8133.5.p1
contig_3347	transdecoder	exon	64784	64972	.	+	.	ID=BSUD.8133.5.p1.exon23;Parent=BSUD.8133.5.p1
contig_3347	transdecoder	CDS	64784	64972	.	+	0	ID=cds.BSUD.8133.5.p1;Parent=BSUD.8133.5.p1
contig_3347	transdecoder	exon	67747	67931	.	+	.	ID=BSUD.8133.5.p1.exon24;Parent=BSUD.8133.5.p1
contig_3347	transdecoder	CDS	67747	67931	.	+	0	ID=cds.BSUD.8133.5.p1;Parent=BSUD.8133.5.p1
contig_3347	transdecoder	exon	80054	80278	.	+	.	ID=BSUD.8133.5.p1.exon25;Parent=BSUD.8133.5.p1
contig_3347	transdecoder	CDS	80054	80278	.	+	1	ID=cds.BSUD.8133.5.p1;Parent=BSUD.8133.5.p1
contig_3347	transdecoder	exon	80629	80783	.	+	.	ID=BSUD.8133.5.p1.exon26;Parent=BSUD.8133.5.p1
contig_3347	transdecoder	CDS	80629	80783	.	+	1	ID=cds.BSUD.8133.5.p1;Parent=BSUD.8133.5.p1
contig_3347	transdecoder	exon	81225	81445	.	+	.	ID=BSUD.8133.5.p1.exon27;Parent=BSUD.8133.5.p1
contig_3347	transdecoder	CDS	81225	81445	.	+	2	ID=cds.BSUD.8133.5.p1;Parent=BSUD.8133.5.p1
contig_3347	transdecoder	exon	84968	85172	.	+	.	ID=BSUD.8133.5.p1.exon28;Parent=BSUD.8133.5.p1
contig_3347	transdecoder	CDS	84968	85172	.	+	0	ID=cds.BSUD.8133.5.p1;Parent=BSUD.8133.5.p1
contig_3347	transdecoder	exon	88411	88507	.	+	.	ID=BSUD.8133.5.p1.exon29;Parent=BSUD.8133.5.p1
contig_3347	transdecoder	CDS	88411	88507	.	+	2	ID=cds.BSUD.8133.5.p1;Parent=BSUD.8133.5.p1
contig_3347	transdecoder	exon	89080	89308	.	+	.	ID=BSUD.8133.5.p1.exon30;Parent=BSUD.8133.5.p1
contig_3347	transdecoder	CDS	89080	89308	.	+	1	ID=cds.BSUD.8133.5.p1;Parent=BSUD.8133.5.p1
contig_3347	transdecoder	exon	89432	89569	.	+	.	ID=BSUD.8133.5.p1.exon31;Parent=BSUD.8133.5.p1
contig_3347	transdecoder	CDS	89432	89569	.	+	0	ID=cds.BSUD.8133.5.p1;Parent=BSUD.8133.5.p1
contig_3347	transdecoder	exon	91336	91449	.	+	.	ID=BSUD.8133.5.p1.exon32;Parent=BSUD.8133.5.p1
contig_3347	transdecoder	CDS	91336	91449	.	+	0	ID=cds.BSUD.8133.5.p1;Parent=BSUD.8133.5.p1
contig_3347	transdecoder	exon	91547	91625	.	+	.	ID=BSUD.8133.5.p1.exon33;Parent=BSUD.8133.5.p1
contig_3347	transdecoder	CDS	91547	91625	.	+	0	ID=cds.BSUD.8133.5.p1;Parent=BSUD.8133.5.p1
contig_3347	transdecoder	exon	91864	92067	.	+	.	ID=BSUD.8133.5.p1.exon34;Parent=BSUD.8133.5.p1
contig_3347	transdecoder	CDS	91864	92067	.	+	2	ID=cds.BSUD.8133.5.p1;Parent=BSUD.8133.5.p1
contig_3347	transdecoder	exon	92909	93037	.	+	.	ID=BSUD.8133.5.p1.exon35;Parent=BSUD.8133.5.p1
contig_3347	transdecoder	CDS	92909	93037	.	+	2	ID=cds.BSUD.8133.5.p1;Parent=BSUD.8133.5.p1
contig_3347	transdecoder	exon	93157	93230	.	+	.	ID=BSUD.8133.5.p1.exon36;Parent=BSUD.8133.5.p1
contig_3347	transdecoder	CDS	93157	93230	.	+	2	ID=cds.BSUD.8133.5.p1;Parent=BSUD.8133.5.p1
contig_3347	transdecoder	exon	98357	98444	.	+	.	ID=BSUD.8133.5.p1.exon37;Parent=BSUD.8133.5.p1
contig_3347	transdecoder	CDS	98357	98444	.	+	0	ID=cds.BSUD.8133.5.p1;Parent=BSUD.8133.5.p1
contig_3347	transdecoder	exon	105107	105193	.	+	.	ID=BSUD.8133.5.p1.exon38;Parent=BSUD.8133.5.p1
contig_3347	transdecoder	CDS	105107	105193	.	+	2	ID=cds.BSUD.8133.5.p1;Parent=BSUD.8133.5.p1
contig_3347	transdecoder	exon	106442	106591	.	+	.	ID=BSUD.8133.5.p1.exon39;Parent=BSUD.8133.5.p1
contig_3347	transdecoder	CDS	106442	106591	.	+	2	ID=cds.BSUD.8133.5.p1;Parent=BSUD.8133.5.p1
contig_3347	transdecoder	exon	107652	107735	.	+	.	ID=BSUD.8133.5.p1.exon40;Parent=BSUD.8133.5.p1
contig_3347	transdecoder	CDS	107652	107735	.	+	2	ID=cds.BSUD.8133.5.p1;Parent=BSUD.8133.5.p1
contig_3347	transdecoder	exon	111169	112020	.	+	.	ID=BSUD.8133.5.p1.exon41;Parent=BSUD.8133.5.p1
contig_3347	transdecoder	CDS	111169	112020	.	+	2	ID=cds.BSUD.8133.5.p1;Parent=BSUD.8133.5.p1
contig_3347	transdecoder	exon	117141	118151	.	+	.	ID=BSUD.8133.5.p1.exon42;Parent=BSUD.8133.5.p1
contig_3347	transdecoder	CDS	117141	118151	.	+	2	ID=cds.BSUD.8133.5.p1;Parent=BSUD.8133.5.p1
contig_3347	transdecoder	exon	119407	119490	.	+	.	ID=BSUD.8133.5.p1.exon43;Parent=BSUD.8133.5.p1
contig_3347	transdecoder	CDS	119407	119490	.	+	2	ID=cds.BSUD.8133.5.p1;Parent=BSUD.8133.5.p1
contig_3347	transdecoder	exon	146122	146179	.	+	.	ID=BSUD.8133.5.p1.exon44;Parent=BSUD.8133.5.p1
contig_3347	transdecoder	CDS	146122	146179	.	+	2	ID=cds.BSUD.8133.5.p1;Parent=BSUD.8133.5.p1
contig_3347	transdecoder	exon	148418	149758	.	+	.	ID=BSUD.8133.5.p1.exon45;Parent=BSUD.8133.5.p1
contig_3347	transdecoder	CDS	148418	148631	.	+	1	ID=cds.BSUD.8133.5.p1;Parent=BSUD.8133.5.p1
contig_3347	transdecoder	three_prime_UTR	148632	149758	.	+	.	ID=BSUD.8133.5.p1.utr3p1;Parent=BSUD.8133.5.p1
contig_3347	transdecoder	mRNA	35277	149758	.	+	.	ID=BSUD.8133.6.p1;Parent=BSUD.8133;Interpro=IPR000488 (Death domain)---IPR000906 (ZU5 domain)---IPR002110 (Ankyrin repeat)---IPR011029 (Death-like domain superfamily)---IPR036770 (Ankyrin repeat-containing domain superfamily)---IPR040745 (Ankyrin, UPA domain)
contig_3347	transdecoder	five_prime_UTR	35277	35593	.	+	.	ID=BSUD.8133.6.p1.utr5p1;Parent=BSUD.8133.6.p1
contig_3347	transdecoder	exon	35277	35611	.	+	.	ID=BSUD.8133.6.p1.exon1;Parent=BSUD.8133.6.p1
contig_3347	transdecoder	CDS	35594	35611	.	+	0	ID=cds.BSUD.8133.6.p1;Parent=BSUD.8133.6.p1
contig_3347	transdecoder	exon	44766	44867	.	+	.	ID=BSUD.8133.6.p1.exon2;Parent=BSUD.8133.6.p1
contig_3347	transdecoder	CDS	44766	44867	.	+	0	ID=cds.BSUD.8133.6.p1;Parent=BSUD.8133.6.p1
contig_3347	transdecoder	exon	45648	45845	.	+	.	ID=BSUD.8133.6.p1.exon3;Parent=BSUD.8133.6.p1
contig_3347	transdecoder	CDS	45648	45845	.	+	0	ID=cds.BSUD.8133.6.p1;Parent=BSUD.8133.6.p1
contig_3347	transdecoder	exon	47224	47322	.	+	.	ID=BSUD.8133.6.p1.exon4;Parent=BSUD.8133.6.p1
contig_3347	transdecoder	CDS	47224	47322	.	+	0	ID=cds.BSUD.8133.6.p1;Parent=BSUD.8133.6.p1
contig_3347	transdecoder	exon	48849	49037	.	+	.	ID=BSUD.8133.6.p1.exon5;Parent=BSUD.8133.6.p1
contig_3347	transdecoder	CDS	48849	49037	.	+	0	ID=cds.BSUD.8133.6.p1;Parent=BSUD.8133.6.p1
contig_3347	transdecoder	exon	49380	49406	.	+	.	ID=BSUD.8133.6.p1.exon6;Parent=BSUD.8133.6.p1
contig_3347	transdecoder	CDS	49380	49406	.	+	0	ID=cds.BSUD.8133.6.p1;Parent=BSUD.8133.6.p1
contig_3347	transdecoder	exon	49980	50078	.	+	.	ID=BSUD.8133.6.p1.exon7;Parent=BSUD.8133.6.p1
contig_3347	transdecoder	CDS	49980	50078	.	+	0	ID=cds.BSUD.8133.6.p1;Parent=BSUD.8133.6.p1
contig_3347	transdecoder	exon	50186	50284	.	+	.	ID=BSUD.8133.6.p1.exon8;Parent=BSUD.8133.6.p1
contig_3347	transdecoder	CDS	50186	50284	.	+	0	ID=cds.BSUD.8133.6.p1;Parent=BSUD.8133.6.p1
contig_3347	transdecoder	exon	50433	50531	.	+	.	ID=BSUD.8133.6.p1.exon9;Parent=BSUD.8133.6.p1
contig_3347	transdecoder	CDS	50433	50531	.	+	0	ID=cds.BSUD.8133.6.p1;Parent=BSUD.8133.6.p1
contig_3347	transdecoder	exon	50822	51019	.	+	.	ID=BSUD.8133.6.p1.exon10;Parent=BSUD.8133.6.p1
contig_3347	transdecoder	CDS	50822	51019	.	+	0	ID=cds.BSUD.8133.6.p1;Parent=BSUD.8133.6.p1
contig_3347	transdecoder	exon	51221	51319	.	+	.	ID=BSUD.8133.6.p1.exon11;Parent=BSUD.8133.6.p1
contig_3347	transdecoder	CDS	51221	51319	.	+	0	ID=cds.BSUD.8133.6.p1;Parent=BSUD.8133.6.p1
contig_3347	transdecoder	exon	51671	51868	.	+	.	ID=BSUD.8133.6.p1.exon12;Parent=BSUD.8133.6.p1
contig_3347	transdecoder	CDS	51671	51868	.	+	0	ID=cds.BSUD.8133.6.p1;Parent=BSUD.8133.6.p1
contig_3347	transdecoder	exon	52012	52209	.	+	.	ID=BSUD.8133.6.p1.exon13;Parent=BSUD.8133.6.p1
contig_3347	transdecoder	CDS	52012	52209	.	+	0	ID=cds.BSUD.8133.6.p1;Parent=BSUD.8133.6.p1
contig_3347	transdecoder	exon	52783	52980	.	+	.	ID=BSUD.8133.6.p1.exon14;Parent=BSUD.8133.6.p1
contig_3347	transdecoder	CDS	52783	52980	.	+	0	ID=cds.BSUD.8133.6.p1;Parent=BSUD.8133.6.p1
contig_3347	transdecoder	exon	53334	53531	.	+	.	ID=BSUD.8133.6.p1.exon15;Parent=BSUD.8133.6.p1
contig_3347	transdecoder	CDS	53334	53531	.	+	0	ID=cds.BSUD.8133.6.p1;Parent=BSUD.8133.6.p1
contig_3347	transdecoder	exon	53876	54073	.	+	.	ID=BSUD.8133.6.p1.exon16;Parent=BSUD.8133.6.p1
contig_3347	transdecoder	CDS	53876	54073	.	+	0	ID=cds.BSUD.8133.6.p1;Parent=BSUD.8133.6.p1
contig_3347	transdecoder	exon	54167	54265	.	+	.	ID=BSUD.8133.6.p1.exon17;Parent=BSUD.8133.6.p1
contig_3347	transdecoder	CDS	54167	54265	.	+	0	ID=cds.BSUD.8133.6.p1;Parent=BSUD.8133.6.p1
contig_3347	transdecoder	exon	54736	54910	.	+	.	ID=BSUD.8133.6.p1.exon18;Parent=BSUD.8133.6.p1
contig_3347	transdecoder	CDS	54736	54910	.	+	0	ID=cds.BSUD.8133.6.p1;Parent=BSUD.8133.6.p1
contig_3347	transdecoder	exon	56962	57045	.	+	.	ID=BSUD.8133.6.p1.exon19;Parent=BSUD.8133.6.p1
contig_3347	transdecoder	CDS	56962	57045	.	+	2	ID=cds.BSUD.8133.6.p1;Parent=BSUD.8133.6.p1
contig_3347	transdecoder	exon	62221	62285	.	+	.	ID=BSUD.8133.6.p1.exon20;Parent=BSUD.8133.6.p1
contig_3347	transdecoder	CDS	62221	62285	.	+	2	ID=cds.BSUD.8133.6.p1;Parent=BSUD.8133.6.p1
contig_3347	transdecoder	exon	63275	63430	.	+	.	ID=BSUD.8133.6.p1.exon21;Parent=BSUD.8133.6.p1
contig_3347	transdecoder	CDS	63275	63430	.	+	0	ID=cds.BSUD.8133.6.p1;Parent=BSUD.8133.6.p1
contig_3347	transdecoder	exon	64784	64972	.	+	.	ID=BSUD.8133.6.p1.exon22;Parent=BSUD.8133.6.p1
contig_3347	transdecoder	CDS	64784	64972	.	+	0	ID=cds.BSUD.8133.6.p1;Parent=BSUD.8133.6.p1
contig_3347	transdecoder	exon	67747	67931	.	+	.	ID=BSUD.8133.6.p1.exon23;Parent=BSUD.8133.6.p1
contig_3347	transdecoder	CDS	67747	67931	.	+	0	ID=cds.BSUD.8133.6.p1;Parent=BSUD.8133.6.p1
contig_3347	transdecoder	exon	80054	80278	.	+	.	ID=BSUD.8133.6.p1.exon24;Parent=BSUD.8133.6.p1
contig_3347	transdecoder	CDS	80054	80278	.	+	1	ID=cds.BSUD.8133.6.p1;Parent=BSUD.8133.6.p1
contig_3347	transdecoder	exon	80629	80783	.	+	.	ID=BSUD.8133.6.p1.exon25;Parent=BSUD.8133.6.p1
contig_3347	transdecoder	CDS	80629	80783	.	+	1	ID=cds.BSUD.8133.6.p1;Parent=BSUD.8133.6.p1
contig_3347	transdecoder	exon	81225	81445	.	+	.	ID=BSUD.8133.6.p1.exon26;Parent=BSUD.8133.6.p1
contig_3347	transdecoder	CDS	81225	81445	.	+	2	ID=cds.BSUD.8133.6.p1;Parent=BSUD.8133.6.p1
contig_3347	transdecoder	exon	84968	85172	.	+	.	ID=BSUD.8133.6.p1.exon27;Parent=BSUD.8133.6.p1
contig_3347	transdecoder	CDS	84968	85172	.	+	0	ID=cds.BSUD.8133.6.p1;Parent=BSUD.8133.6.p1
contig_3347	transdecoder	exon	88411	88507	.	+	.	ID=BSUD.8133.6.p1.exon28;Parent=BSUD.8133.6.p1
contig_3347	transdecoder	CDS	88411	88507	.	+	2	ID=cds.BSUD.8133.6.p1;Parent=BSUD.8133.6.p1
contig_3347	transdecoder	exon	89080	89308	.	+	.	ID=BSUD.8133.6.p1.exon29;Parent=BSUD.8133.6.p1
contig_3347	transdecoder	CDS	89080	89308	.	+	1	ID=cds.BSUD.8133.6.p1;Parent=BSUD.8133.6.p1
contig_3347	transdecoder	exon	89432	89569	.	+	.	ID=BSUD.8133.6.p1.exon30;Parent=BSUD.8133.6.p1
contig_3347	transdecoder	CDS	89432	89569	.	+	0	ID=cds.BSUD.8133.6.p1;Parent=BSUD.8133.6.p1
contig_3347	transdecoder	exon	91336	91449	.	+	.	ID=BSUD.8133.6.p1.exon31;Parent=BSUD.8133.6.p1
contig_3347	transdecoder	CDS	91336	91449	.	+	0	ID=cds.BSUD.8133.6.p1;Parent=BSUD.8133.6.p1
contig_3347	transdecoder	exon	91547	91625	.	+	.	ID=BSUD.8133.6.p1.exon32;Parent=BSUD.8133.6.p1
contig_3347	transdecoder	CDS	91547	91625	.	+	0	ID=cds.BSUD.8133.6.p1;Parent=BSUD.8133.6.p1
contig_3347	transdecoder	exon	91864	92067	.	+	.	ID=BSUD.8133.6.p1.exon33;Parent=BSUD.8133.6.p1
contig_3347	transdecoder	CDS	91864	92067	.	+	2	ID=cds.BSUD.8133.6.p1;Parent=BSUD.8133.6.p1
contig_3347	transdecoder	exon	92909	93037	.	+	.	ID=BSUD.8133.6.p1.exon34;Parent=BSUD.8133.6.p1
contig_3347	transdecoder	CDS	92909	93037	.	+	2	ID=cds.BSUD.8133.6.p1;Parent=BSUD.8133.6.p1
contig_3347	transdecoder	exon	93157	93230	.	+	.	ID=BSUD.8133.6.p1.exon35;Parent=BSUD.8133.6.p1
contig_3347	transdecoder	CDS	93157	93230	.	+	2	ID=cds.BSUD.8133.6.p1;Parent=BSUD.8133.6.p1
contig_3347	transdecoder	exon	98357	98444	.	+	.	ID=BSUD.8133.6.p1.exon36;Parent=BSUD.8133.6.p1
contig_3347	transdecoder	CDS	98357	98444	.	+	0	ID=cds.BSUD.8133.6.p1;Parent=BSUD.8133.6.p1
contig_3347	transdecoder	exon	105107	105193	.	+	.	ID=BSUD.8133.6.p1.exon37;Parent=BSUD.8133.6.p1
contig_3347	transdecoder	CDS	105107	105193	.	+	2	ID=cds.BSUD.8133.6.p1;Parent=BSUD.8133.6.p1
contig_3347	transdecoder	exon	106442	106591	.	+	.	ID=BSUD.8133.6.p1.exon38;Parent=BSUD.8133.6.p1
contig_3347	transdecoder	CDS	106442	106591	.	+	2	ID=cds.BSUD.8133.6.p1;Parent=BSUD.8133.6.p1
contig_3347	transdecoder	exon	107652	107735	.	+	.	ID=BSUD.8133.6.p1.exon39;Parent=BSUD.8133.6.p1
contig_3347	transdecoder	CDS	107652	107735	.	+	2	ID=cds.BSUD.8133.6.p1;Parent=BSUD.8133.6.p1
contig_3347	transdecoder	exon	111169	112020	.	+	.	ID=BSUD.8133.6.p1.exon40;Parent=BSUD.8133.6.p1
contig_3347	transdecoder	CDS	111169	112020	.	+	2	ID=cds.BSUD.8133.6.p1;Parent=BSUD.8133.6.p1
contig_3347	transdecoder	exon	117141	118151	.	+	.	ID=BSUD.8133.6.p1.exon41;Parent=BSUD.8133.6.p1
contig_3347	transdecoder	CDS	117141	118151	.	+	2	ID=cds.BSUD.8133.6.p1;Parent=BSUD.8133.6.p1
contig_3347	transdecoder	exon	119407	119490	.	+	.	ID=BSUD.8133.6.p1.exon42;Parent=BSUD.8133.6.p1
contig_3347	transdecoder	CDS	119407	119490	.	+	2	ID=cds.BSUD.8133.6.p1;Parent=BSUD.8133.6.p1
contig_3347	transdecoder	exon	146122	146179	.	+	.	ID=BSUD.8133.6.p1.exon43;Parent=BSUD.8133.6.p1
contig_3347	transdecoder	CDS	146122	146179	.	+	2	ID=cds.BSUD.8133.6.p1;Parent=BSUD.8133.6.p1
contig_3347	transdecoder	exon	148418	149758	.	+	.	ID=BSUD.8133.6.p1.exon44;Parent=BSUD.8133.6.p1
contig_3347	transdecoder	CDS	148418	148631	.	+	1	ID=cds.BSUD.8133.6.p1;Parent=BSUD.8133.6.p1
contig_3347	transdecoder	three_prime_UTR	148632	149758	.	+	.	ID=BSUD.8133.6.p1.utr3p1;Parent=BSUD.8133.6.p1
contig_3347	transdecoder	mRNA	35277	149758	.	+	.	ID=BSUD.8133.7.p1;Parent=BSUD.8133;Interpro=IPR000488 (Death domain)---IPR000906 (ZU5 domain)---IPR002110 (Ankyrin repeat)---IPR011029 (Death-like domain superfamily)---IPR036770 (Ankyrin repeat-containing domain superfamily)---IPR040745 (Ankyrin, UPA domain)
contig_3347	transdecoder	five_prime_UTR	35277	35611	.	+	.	ID=BSUD.8133.7.p1.utr5p1;Parent=BSUD.8133.7.p1
contig_3347	transdecoder	five_prime_UTR	44766	44867	.	+	.	ID=BSUD.8133.7.p1.utr5p2;Parent=BSUD.8133.7.p1
contig_3347	transdecoder	five_prime_UTR	45648	45845	.	+	.	ID=BSUD.8133.7.p1.utr5p3;Parent=BSUD.8133.7.p1
contig_3347	transdecoder	five_prime_UTR	47224	47322	.	+	.	ID=BSUD.8133.7.p1.utr5p4;Parent=BSUD.8133.7.p1
contig_3347	transdecoder	five_prime_UTR	48849	49037	.	+	.	ID=BSUD.8133.7.p1.utr5p5;Parent=BSUD.8133.7.p1
contig_3347	transdecoder	five_prime_UTR	49380	49406	.	+	.	ID=BSUD.8133.7.p1.utr5p6;Parent=BSUD.8133.7.p1
contig_3347	transdecoder	five_prime_UTR	49980	50078	.	+	.	ID=BSUD.8133.7.p1.utr5p7;Parent=BSUD.8133.7.p1
contig_3347	transdecoder	five_prime_UTR	50186	50284	.	+	.	ID=BSUD.8133.7.p1.utr5p8;Parent=BSUD.8133.7.p1
contig_3347	transdecoder	five_prime_UTR	50433	50531	.	+	.	ID=BSUD.8133.7.p1.utr5p9;Parent=BSUD.8133.7.p1
contig_3347	transdecoder	five_prime_UTR	50822	51019	.	+	.	ID=BSUD.8133.7.p1.utr5p10;Parent=BSUD.8133.7.p1
contig_3347	transdecoder	five_prime_UTR	51221	51319	.	+	.	ID=BSUD.8133.7.p1.utr5p11;Parent=BSUD.8133.7.p1
contig_3347	transdecoder	five_prime_UTR	51671	51868	.	+	.	ID=BSUD.8133.7.p1.utr5p12;Parent=BSUD.8133.7.p1
contig_3347	transdecoder	five_prime_UTR	52012	52209	.	+	.	ID=BSUD.8133.7.p1.utr5p13;Parent=BSUD.8133.7.p1
contig_3347	transdecoder	five_prime_UTR	52783	52980	.	+	.	ID=BSUD.8133.7.p1.utr5p14;Parent=BSUD.8133.7.p1
contig_3347	transdecoder	five_prime_UTR	53334	53531	.	+	.	ID=BSUD.8133.7.p1.utr5p15;Parent=BSUD.8133.7.p1
contig_3347	transdecoder	five_prime_UTR	53876	54073	.	+	.	ID=BSUD.8133.7.p1.utr5p16;Parent=BSUD.8133.7.p1
contig_3347	transdecoder	five_prime_UTR	54167	54265	.	+	.	ID=BSUD.8133.7.p1.utr5p17;Parent=BSUD.8133.7.p1
contig_3347	transdecoder	five_prime_UTR	54736	54910	.	+	.	ID=BSUD.8133.7.p1.utr5p18;Parent=BSUD.8133.7.p1
contig_3347	transdecoder	five_prime_UTR	55506	55571	.	+	.	ID=BSUD.8133.7.p1.utr5p19;Parent=BSUD.8133.7.p1
contig_3347	transdecoder	five_prime_UTR	59059	59103	.	+	.	ID=BSUD.8133.7.p1.utr5p20;Parent=BSUD.8133.7.p1
contig_3347	transdecoder	five_prime_UTR	62221	62285	.	+	.	ID=BSUD.8133.7.p1.utr5p21;Parent=BSUD.8133.7.p1
contig_3347	transdecoder	five_prime_UTR	63275	63430	.	+	.	ID=BSUD.8133.7.p1.utr5p22;Parent=BSUD.8133.7.p1
contig_3347	transdecoder	five_prime_UTR	64784	64972	.	+	.	ID=BSUD.8133.7.p1.utr5p23;Parent=BSUD.8133.7.p1
contig_3347	transdecoder	five_prime_UTR	65596	67752	.	+	.	ID=BSUD.8133.7.p1.utr5p24;Parent=BSUD.8133.7.p1
contig_3347	transdecoder	exon	35277	35611	.	+	.	ID=BSUD.8133.7.p1.exon1;Parent=BSUD.8133.7.p1
contig_3347	transdecoder	exon	44766	44867	.	+	.	ID=BSUD.8133.7.p1.exon2;Parent=BSUD.8133.7.p1
contig_3347	transdecoder	exon	45648	45845	.	+	.	ID=BSUD.8133.7.p1.exon3;Parent=BSUD.8133.7.p1
contig_3347	transdecoder	exon	47224	47322	.	+	.	ID=BSUD.8133.7.p1.exon4;Parent=BSUD.8133.7.p1
contig_3347	transdecoder	exon	48849	49037	.	+	.	ID=BSUD.8133.7.p1.exon5;Parent=BSUD.8133.7.p1
contig_3347	transdecoder	exon	49380	49406	.	+	.	ID=BSUD.8133.7.p1.exon6;Parent=BSUD.8133.7.p1
contig_3347	transdecoder	exon	49980	50078	.	+	.	ID=BSUD.8133.7.p1.exon7;Parent=BSUD.8133.7.p1
contig_3347	transdecoder	exon	50186	50284	.	+	.	ID=BSUD.8133.7.p1.exon8;Parent=BSUD.8133.7.p1
contig_3347	transdecoder	exon	50433	50531	.	+	.	ID=BSUD.8133.7.p1.exon9;Parent=BSUD.8133.7.p1
contig_3347	transdecoder	exon	50822	51019	.	+	.	ID=BSUD.8133.7.p1.exon10;Parent=BSUD.8133.7.p1
contig_3347	transdecoder	exon	51221	51319	.	+	.	ID=BSUD.8133.7.p1.exon11;Parent=BSUD.8133.7.p1
contig_3347	transdecoder	exon	51671	51868	.	+	.	ID=BSUD.8133.7.p1.exon12;Parent=BSUD.8133.7.p1
contig_3347	transdecoder	exon	52012	52209	.	+	.	ID=BSUD.8133.7.p1.exon13;Parent=BSUD.8133.7.p1
contig_3347	transdecoder	exon	52783	52980	.	+	.	ID=BSUD.8133.7.p1.exon14;Parent=BSUD.8133.7.p1
contig_3347	transdecoder	exon	53334	53531	.	+	.	ID=BSUD.8133.7.p1.exon15;Parent=BSUD.8133.7.p1
contig_3347	transdecoder	exon	53876	54073	.	+	.	ID=BSUD.8133.7.p1.exon16;Parent=BSUD.8133.7.p1
contig_3347	transdecoder	exon	54167	54265	.	+	.	ID=BSUD.8133.7.p1.exon17;Parent=BSUD.8133.7.p1
contig_3347	transdecoder	exon	54736	54910	.	+	.	ID=BSUD.8133.7.p1.exon18;Parent=BSUD.8133.7.p1
contig_3347	transdecoder	exon	55506	55571	.	+	.	ID=BSUD.8133.7.p1.exon19;Parent=BSUD.8133.7.p1
contig_3347	transdecoder	exon	59059	59103	.	+	.	ID=BSUD.8133.7.p1.exon20;Parent=BSUD.8133.7.p1
contig_3347	transdecoder	exon	62221	62285	.	+	.	ID=BSUD.8133.7.p1.exon21;Parent=BSUD.8133.7.p1
contig_3347	transdecoder	exon	63275	63430	.	+	.	ID=BSUD.8133.7.p1.exon22;Parent=BSUD.8133.7.p1
contig_3347	transdecoder	exon	64784	64972	.	+	.	ID=BSUD.8133.7.p1.exon23;Parent=BSUD.8133.7.p1
contig_3347	transdecoder	exon	65596	67931	.	+	.	ID=BSUD.8133.7.p1.exon24;Parent=BSUD.8133.7.p1
contig_3347	transdecoder	CDS	67753	67931	.	+	0	ID=cds.BSUD.8133.7.p1;Parent=BSUD.8133.7.p1
contig_3347	transdecoder	exon	80054	80278	.	+	.	ID=BSUD.8133.7.p1.exon25;Parent=BSUD.8133.7.p1
contig_3347	transdecoder	CDS	80054	80278	.	+	1	ID=cds.BSUD.8133.7.p1;Parent=BSUD.8133.7.p1
contig_3347	transdecoder	exon	80629	80783	.	+	.	ID=BSUD.8133.7.p1.exon26;Parent=BSUD.8133.7.p1
contig_3347	transdecoder	CDS	80629	80783	.	+	1	ID=cds.BSUD.8133.7.p1;Parent=BSUD.8133.7.p1
contig_3347	transdecoder	exon	81225	81445	.	+	.	ID=BSUD.8133.7.p1.exon27;Parent=BSUD.8133.7.p1
contig_3347	transdecoder	CDS	81225	81445	.	+	2	ID=cds.BSUD.8133.7.p1;Parent=BSUD.8133.7.p1
contig_3347	transdecoder	exon	84968	85172	.	+	.	ID=BSUD.8133.7.p1.exon28;Parent=BSUD.8133.7.p1
contig_3347	transdecoder	CDS	84968	85172	.	+	0	ID=cds.BSUD.8133.7.p1;Parent=BSUD.8133.7.p1
contig_3347	transdecoder	exon	88411	88507	.	+	.	ID=BSUD.8133.7.p1.exon29;Parent=BSUD.8133.7.p1
contig_3347	transdecoder	CDS	88411	88507	.	+	2	ID=cds.BSUD.8133.7.p1;Parent=BSUD.8133.7.p1
contig_3347	transdecoder	exon	89080	89308	.	+	.	ID=BSUD.8133.7.p1.exon30;Parent=BSUD.8133.7.p1
contig_3347	transdecoder	CDS	89080	89308	.	+	1	ID=cds.BSUD.8133.7.p1;Parent=BSUD.8133.7.p1
contig_3347	transdecoder	exon	89432	89569	.	+	.	ID=BSUD.8133.7.p1.exon31;Parent=BSUD.8133.7.p1
contig_3347	transdecoder	CDS	89432	89569	.	+	0	ID=cds.BSUD.8133.7.p1;Parent=BSUD.8133.7.p1
contig_3347	transdecoder	exon	91336	91449	.	+	.	ID=BSUD.8133.7.p1.exon32;Parent=BSUD.8133.7.p1
contig_3347	transdecoder	CDS	91336	91449	.	+	0	ID=cds.BSUD.8133.7.p1;Parent=BSUD.8133.7.p1
contig_3347	transdecoder	exon	91547	91625	.	+	.	ID=BSUD.8133.7.p1.exon33;Parent=BSUD.8133.7.p1
contig_3347	transdecoder	CDS	91547	91625	.	+	0	ID=cds.BSUD.8133.7.p1;Parent=BSUD.8133.7.p1
contig_3347	transdecoder	exon	91864	92067	.	+	.	ID=BSUD.8133.7.p1.exon34;Parent=BSUD.8133.7.p1
contig_3347	transdecoder	CDS	91864	92067	.	+	2	ID=cds.BSUD.8133.7.p1;Parent=BSUD.8133.7.p1
contig_3347	transdecoder	exon	92909	93037	.	+	.	ID=BSUD.8133.7.p1.exon35;Parent=BSUD.8133.7.p1
contig_3347	transdecoder	CDS	92909	93037	.	+	2	ID=cds.BSUD.8133.7.p1;Parent=BSUD.8133.7.p1
contig_3347	transdecoder	exon	93157	93230	.	+	.	ID=BSUD.8133.7.p1.exon36;Parent=BSUD.8133.7.p1
contig_3347	transdecoder	CDS	93157	93230	.	+	2	ID=cds.BSUD.8133.7.p1;Parent=BSUD.8133.7.p1
contig_3347	transdecoder	exon	98357	98444	.	+	.	ID=BSUD.8133.7.p1.exon37;Parent=BSUD.8133.7.p1
contig_3347	transdecoder	CDS	98357	98444	.	+	0	ID=cds.BSUD.8133.7.p1;Parent=BSUD.8133.7.p1
```
