## Supplementary File 1 for "The genome and transcriptome of the snail *Biomphalaria sudanica s.l.*: Immune gene diversification and highly polymorphic genomic regions in an important African vector of *Schistosoma mansoni*": Supp_File_1_Bsudanica_Anotation_Full.gff (part 61 of 103)

```
contig_3347	transdecoder	exon	107652	107735	.	+	.	ID=BSUD.8133.7.p1.exon38;Parent=BSUD.8133.7.p1
contig_3347	transdecoder	CDS	107652	107735	.	+	2	ID=cds.BSUD.8133.7.p1;Parent=BSUD.8133.7.p1
contig_3347	transdecoder	exon	111169	112020	.	+	.	ID=BSUD.8133.7.p1.exon39;Parent=BSUD.8133.7.p1
contig_3347	transdecoder	CDS	111169	112020	.	+	2	ID=cds.BSUD.8133.7.p1;Parent=BSUD.8133.7.p1
contig_3347	transdecoder	exon	117141	118151	.	+	.	ID=BSUD.8133.7.p1.exon40;Parent=BSUD.8133.7.p1
contig_3347	transdecoder	CDS	117141	118151	.	+	2	ID=cds.BSUD.8133.7.p1;Parent=BSUD.8133.7.p1
contig_3347	transdecoder	exon	119407	119490	.	+	.	ID=BSUD.8133.7.p1.exon41;Parent=BSUD.8133.7.p1
contig_3347	transdecoder	CDS	119407	119490	.	+	2	ID=cds.BSUD.8133.7.p1;Parent=BSUD.8133.7.p1
contig_3347	transdecoder	exon	146122	146179	.	+	.	ID=BSUD.8133.7.p1.exon42;Parent=BSUD.8133.7.p1
contig_3347	transdecoder	CDS	146122	146179	.	+	2	ID=cds.BSUD.8133.7.p1;Parent=BSUD.8133.7.p1
contig_3347	transdecoder	exon	148418	149758	.	+	.	ID=BSUD.8133.7.p1.exon43;Parent=BSUD.8133.7.p1
contig_3347	transdecoder	CDS	148418	148631	.	+	1	ID=cds.BSUD.8133.7.p1;Parent=BSUD.8133.7.p1
contig_3347	transdecoder	three_prime_UTR	148632	149758	.	+	.	ID=BSUD.8133.7.p1.utr3p1;Parent=BSUD.8133.7.p1
contig_3347	transdecoder	mRNA	35438	149757	.	+	.	ID=BSUD.8133.8.p1;Parent=BSUD.8133;Interpro=IPR000488 (Death domain)---IPR000906 (ZU5 domain)---IPR002110 (Ankyrin repeat)---IPR011029 (Death-like domain superfamily)---IPR036770 (Ankyrin repeat-containing domain superfamily)---IPR040745 (Ankyrin, UPA domain)
contig_3347	transdecoder	five_prime_UTR	35438	35593	.	+	.	ID=BSUD.8133.8.p1.utr5p1;Parent=BSUD.8133.8.p1
contig_3347	transdecoder	exon	35438	35611	.	+	.	ID=BSUD.8133.8.p1.exon1;Parent=BSUD.8133.8.p1
contig_3347	transdecoder	CDS	35594	35611	.	+	0	ID=cds.BSUD.8133.8.p1;Parent=BSUD.8133.8.p1
contig_3347	transdecoder	exon	44766	44867	.	+	.	ID=BSUD.8133.8.p1.exon2;Parent=BSUD.8133.8.p1
contig_3347	transdecoder	CDS	44766	44867	.	+	0	ID=cds.BSUD.8133.8.p1;Parent=BSUD.8133.8.p1
contig_3347	transdecoder	exon	45648	45845	.	+	.	ID=BSUD.8133.8.p1.exon3;Parent=BSUD.8133.8.p1
contig_3347	transdecoder	CDS	45648	45845	.	+	0	ID=cds.BSUD.8133.8.p1;Parent=BSUD.8133.8.p1
contig_3347	transdecoder	exon	47224	47322	.	+	.	ID=BSUD.8133.8.p1.exon4;Parent=BSUD.8133.8.p1
contig_3347	transdecoder	CDS	47224	47322	.	+	0	ID=cds.BSUD.8133.8.p1;Parent=BSUD.8133.8.p1
contig_3347	transdecoder	exon	48849	49037	.	+	.	ID=BSUD.8133.8.p1.exon5;Parent=BSUD.8133.8.p1
contig_3347	transdecoder	CDS	48849	49037	.	+	0	ID=cds.BSUD.8133.8.p1;Parent=BSUD.8133.8.p1
contig_3347	transdecoder	exon	49980	50078	.	+	.	ID=BSUD.8133.8.p1.exon6;Parent=BSUD.8133.8.p1
contig_3347	transdecoder	CDS	49980	50078	.	+	0	ID=cds.BSUD.8133.8.p1;Parent=BSUD.8133.8.p1
contig_3347	transdecoder	exon	50186	50284	.	+	.	ID=BSUD.8133.8.p1.exon7;Parent=BSUD.8133.8.p1
contig_3347	transdecoder	CDS	50186	50284	.	+	0	ID=cds.BSUD.8133.8.p1;Parent=BSUD.8133.8.p1
contig_3347	transdecoder	exon	50433	50531	.	+	.	ID=BSUD.8133.8.p1.exon8;Parent=BSUD.8133.8.p1
contig_3347	transdecoder	CDS	50433	50531	.	+	0	ID=cds.BSUD.8133.8.p1;Parent=BSUD.8133.8.p1
contig_3347	transdecoder	exon	50822	51019	.	+	.	ID=BSUD.8133.8.p1.exon9;Parent=BSUD.8133.8.p1
contig_3347	transdecoder	CDS	50822	51019	.	+	0	ID=cds.BSUD.8133.8.p1;Parent=BSUD.8133.8.p1
contig_3347	transdecoder	exon	51221	51319	.	+	.	ID=BSUD.8133.8.p1.exon10;Parent=BSUD.8133.8.p1
contig_3347	transdecoder	CDS	51221	51319	.	+	0	ID=cds.BSUD.8133.8.p1;Parent=BSUD.8133.8.p1
contig_3347	transdecoder	exon	51671	51868	.	+	.	ID=BSUD.8133.8.p1.exon11;Parent=BSUD.8133.8.p1
contig_3347	transdecoder	CDS	51671	51868	.	+	0	ID=cds.BSUD.8133.8.p1;Parent=BSUD.8133.8.p1
contig_3347	transdecoder	exon	52012	52209	.	+	.	ID=BSUD.8133.8.p1.exon12;Parent=BSUD.8133.8.p1
contig_3347	transdecoder	CDS	52012	52209	.	+	0	ID=cds.BSUD.8133.8.p1;Parent=BSUD.8133.8.p1
contig_3347	transdecoder	exon	52783	52980	.	+	.	ID=BSUD.8133.8.p1.exon13;Parent=BSUD.8133.8.p1
contig_3347	transdecoder	CDS	52783	52980	.	+	0	ID=cds.BSUD.8133.8.p1;Parent=BSUD.8133.8.p1
contig_3347	transdecoder	exon	53334	53531	.	+	.	ID=BSUD.8133.8.p1.exon14;Parent=BSUD.8133.8.p1
contig_3347	transdecoder	CDS	53334	53531	.	+	0	ID=cds.BSUD.8133.8.p1;Parent=BSUD.8133.8.p1
contig_3347	transdecoder	exon	53876	54073	.	+	.	ID=BSUD.8133.8.p1.exon15;Parent=BSUD.8133.8.p1
contig_3347	transdecoder	CDS	53876	54073	.	+	0	ID=cds.BSUD.8133.8.p1;Parent=BSUD.8133.8.p1
contig_3347	transdecoder	exon	54167	54265	.	+	.	ID=BSUD.8133.8.p1.exon16;Parent=BSUD.8133.8.p1
contig_3347	transdecoder	CDS	54167	54265	.	+	0	ID=cds.BSUD.8133.8.p1;Parent=BSUD.8133.8.p1
contig_3347	transdecoder	exon	54736	54910	.	+	.	ID=BSUD.8133.8.p1.exon17;Parent=BSUD.8133.8.p1
contig_3347	transdecoder	CDS	54736	54910	.	+	0	ID=cds.BSUD.8133.8.p1;Parent=BSUD.8133.8.p1
contig_3347	transdecoder	exon	57937	58029	.	+	.	ID=BSUD.8133.8.p1.exon18;Parent=BSUD.8133.8.p1
contig_3347	transdecoder	CDS	57937	58029	.	+	2	ID=cds.BSUD.8133.8.p1;Parent=BSUD.8133.8.p1
contig_3347	transdecoder	exon	62221	62285	.	+	.	ID=BSUD.8133.8.p1.exon19;Parent=BSUD.8133.8.p1
contig_3347	transdecoder	CDS	62221	62285	.	+	2	ID=cds.BSUD.8133.8.p1;Parent=BSUD.8133.8.p1
contig_3347	transdecoder	exon	64784	64972	.	+	.	ID=BSUD.8133.8.p1.exon20;Parent=BSUD.8133.8.p1
contig_3347	transdecoder	CDS	64784	64972	.	+	0	ID=cds.BSUD.8133.8.p1;Parent=BSUD.8133.8.p1
contig_3347	transdecoder	exon	67747	67931	.	+	.	ID=BSUD.8133.8.p1.exon21;Parent=BSUD.8133.8.p1
contig_3347	transdecoder	CDS	67747	67931	.	+	0	ID=cds.BSUD.8133.8.p1;Parent=BSUD.8133.8.p1
contig_3347	transdecoder	exon	80054	80278	.	+	.	ID=BSUD.8133.8.p1.exon22;Parent=BSUD.8133.8.p1
contig_3347	transdecoder	CDS	80054	80278	.	+	1	ID=cds.BSUD.8133.8.p1;Parent=BSUD.8133.8.p1
contig_3347	transdecoder	exon	80629	80783	.	+	.	ID=BSUD.8133.8.p1.exon23;Parent=BSUD.8133.8.p1
contig_3347	transdecoder	CDS	80629	80783	.	+	1	ID=cds.BSUD.8133.8.p1;Parent=BSUD.8133.8.p1
contig_3347	transdecoder	exon	81225	81445	.	+	.	ID=BSUD.8133.8.p1.exon24;Parent=BSUD.8133.8.p1
contig_3347	transdecoder	CDS	81225	81445	.	+	2	ID=cds.BSUD.8133.8.p1;Parent=BSUD.8133.8.p1
contig_3347	transdecoder	exon	84968	85172	.	+	.	ID=BSUD.8133.8.p1.exon25;Parent=BSUD.8133.8.p1
contig_3347	transdecoder	CDS	84968	85172	.	+	0	ID=cds.BSUD.8133.8.p1;Parent=BSUD.8133.8.p1
contig_3347	transdecoder	exon	88411	88507	.	+	.	ID=BSUD.8133.8.p1.exon26;Parent=BSUD.8133.8.p1
contig_3347	transdecoder	CDS	88411	88507	.	+	2	ID=cds.BSUD.8133.8.p1;Parent=BSUD.8133.8.p1
contig_3347	transdecoder	exon	89080	89308	.	+	.	ID=BSUD.8133.8.p1.exon27;Parent=BSUD.8133.8.p1
contig_3347	transdecoder	CDS	89080	89308	.	+	1	ID=cds.BSUD.8133.8.p1;Parent=BSUD.8133.8.p1
contig_3347	transdecoder	exon	89432	89569	.	+	.	ID=BSUD.8133.8.p1.exon28;Parent=BSUD.8133.8.p1
contig_3347	transdecoder	CDS	89432	89569	.	+	0	ID=cds.BSUD.8133.8.p1;Parent=BSUD.8133.8.p1
contig_3347	transdecoder	exon	91336	91449	.	+	.	ID=BSUD.8133.8.p1.exon29;Parent=BSUD.8133.8.p1
contig_3347	transdecoder	CDS	91336	91449	.	+	0	ID=cds.BSUD.8133.8.p1;Parent=BSUD.8133.8.p1
contig_3347	transdecoder	exon	91547	91625	.	+	.	ID=BSUD.8133.8.p1.exon30;Parent=BSUD.8133.8.p1
contig_3347	transdecoder	CDS	91547	91625	.	+	0	ID=cds.BSUD.8133.8.p1;Parent=BSUD.8133.8.p1
contig_3347	transdecoder	exon	91864	92067	.	+	.	ID=BSUD.8133.8.p1.exon31;Parent=BSUD.8133.8.p1
contig_3347	transdecoder	CDS	91864	92067	.	+	2	ID=cds.BSUD.8133.8.p1;Parent=BSUD.8133.8.p1
contig_3347	transdecoder	exon	92909	93037	.	+	.	ID=BSUD.8133.8.p1.exon32;Parent=BSUD.8133.8.p1
contig_3347	transdecoder	CDS	92909	93037	.	+	2	ID=cds.BSUD.8133.8.p1;Parent=BSUD.8133.8.p1
contig_3347	transdecoder	exon	93157	93230	.	+	.	ID=BSUD.8133.8.p1.exon33;Parent=BSUD.8133.8.p1
contig_3347	transdecoder	CDS	93157	93230	.	+	2	ID=cds.BSUD.8133.8.p1;Parent=BSUD.8133.8.p1
contig_3347	transdecoder	exon	98357	98444	.	+	.	ID=BSUD.8133.8.p1.exon34;Parent=BSUD.8133.8.p1
contig_3347	transdecoder	CDS	98357	98444	.	+	0	ID=cds.BSUD.8133.8.p1;Parent=BSUD.8133.8.p1
contig_3347	transdecoder	exon	99353	99541	.	+	.	ID=BSUD.8133.8.p1.exon35;Parent=BSUD.8133.8.p1
contig_3347	transdecoder	CDS	99353	99541	.	+	2	ID=cds.BSUD.8133.8.p1;Parent=BSUD.8133.8.p1
contig_3347	transdecoder	exon	102935	103081	.	+	.	ID=BSUD.8133.8.p1.exon36;Parent=BSUD.8133.8.p1
contig_3347	transdecoder	CDS	102935	103081	.	+	2	ID=cds.BSUD.8133.8.p1;Parent=BSUD.8133.8.p1
contig_3347	transdecoder	exon	105107	105193	.	+	.	ID=BSUD.8133.8.p1.exon37;Parent=BSUD.8133.8.p1
contig_3347	transdecoder	CDS	105107	105193	.	+	2	ID=cds.BSUD.8133.8.p1;Parent=BSUD.8133.8.p1
contig_3347	transdecoder	exon	107652	107735	.	+	.	ID=BSUD.8133.8.p1.exon38;Parent=BSUD.8133.8.p1
contig_3347	transdecoder	CDS	107652	107735	.	+	2	ID=cds.BSUD.8133.8.p1;Parent=BSUD.8133.8.p1
contig_3347	transdecoder	exon	117141	118151	.	+	.	ID=BSUD.8133.8.p1.exon39;Parent=BSUD.8133.8.p1
contig_3347	transdecoder	CDS	117141	118151	.	+	2	ID=cds.BSUD.8133.8.p1;Parent=BSUD.8133.8.p1
contig_3347	transdecoder	exon	146122	146179	.	+	.	ID=BSUD.8133.8.p1.exon40;Parent=BSUD.8133.8.p1
contig_3347	transdecoder	CDS	146122	146179	.	+	2	ID=cds.BSUD.8133.8.p1;Parent=BSUD.8133.8.p1
contig_3347	transdecoder	exon	148418	149757	.	+	.	ID=BSUD.8133.8.p1.exon41;Parent=BSUD.8133.8.p1
contig_3347	transdecoder	CDS	148418	148631	.	+	1	ID=cds.BSUD.8133.8.p1;Parent=BSUD.8133.8.p1
contig_3347	transdecoder	three_prime_UTR	148632	149757	.	+	.	ID=BSUD.8133.8.p1.utr3p1;Parent=BSUD.8133.8.p1
contig_3347	transdecoder	mRNA	41440	149757	.	+	.	ID=BSUD.8133.9.p1;Parent=BSUD.8133;Interpro=IPR000488 (Death domain)---IPR000906 (ZU5 domain)---IPR002110 (Ankyrin repeat)---IPR011029 (Death-like domain superfamily)---IPR036770 (Ankyrin repeat-containing domain superfamily)---IPR040745 (Ankyrin, UPA domain)
contig_3347	transdecoder	five_prime_UTR	41440	41506	.	+	.	ID=BSUD.8133.9.p1.utr5p1;Parent=BSUD.8133.9.p1
contig_3347	transdecoder	five_prime_UTR	44766	44867	.	+	.	ID=BSUD.8133.9.p1.utr5p2;Parent=BSUD.8133.9.p1
contig_3347	transdecoder	five_prime_UTR	45648	45845	.	+	.	ID=BSUD.8133.9.p1.utr5p3;Parent=BSUD.8133.9.p1
contig_3347	transdecoder	five_prime_UTR	47224	47322	.	+	.	ID=BSUD.8133.9.p1.utr5p4;Parent=BSUD.8133.9.p1
contig_3347	transdecoder	five_prime_UTR	48849	49037	.	+	.	ID=BSUD.8133.9.p1.utr5p5;Parent=BSUD.8133.9.p1
contig_3347	transdecoder	five_prime_UTR	49980	50078	.	+	.	ID=BSUD.8133.9.p1.utr5p6;Parent=BSUD.8133.9.p1
contig_3347	transdecoder	five_prime_UTR	50186	50284	.	+	.	ID=BSUD.8133.9.p1.utr5p7;Parent=BSUD.8133.9.p1
contig_3347	transdecoder	five_prime_UTR	50433	50531	.	+	.	ID=BSUD.8133.9.p1.utr5p8;Parent=BSUD.8133.9.p1
contig_3347	transdecoder	five_prime_UTR	50822	51019	.	+	.	ID=BSUD.8133.9.p1.utr5p9;Parent=BSUD.8133.9.p1
contig_3347	transdecoder	five_prime_UTR	51221	51319	.	+	.	ID=BSUD.8133.9.p1.utr5p10;Parent=BSUD.8133.9.p1
contig_3347	transdecoder	five_prime_UTR	51671	51868	.	+	.	ID=BSUD.8133.9.p1.utr5p11;Parent=BSUD.8133.9.p1
contig_3347	transdecoder	five_prime_UTR	52012	52209	.	+	.	ID=BSUD.8133.9.p1.utr5p12;Parent=BSUD.8133.9.p1
contig_3347	transdecoder	five_prime_UTR	52783	52980	.	+	.	ID=BSUD.8133.9.p1.utr5p13;Parent=BSUD.8133.9.p1
contig_3347	transdecoder	five_prime_UTR	53334	53531	.	+	.	ID=BSUD.8133.9.p1.utr5p14;Parent=BSUD.8133.9.p1
contig_3347	transdecoder	five_prime_UTR	53876	54073	.	+	.	ID=BSUD.8133.9.p1.utr5p15;Parent=BSUD.8133.9.p1
contig_3347	transdecoder	five_prime_UTR	54167	54265	.	+	.	ID=BSUD.8133.9.p1.utr5p16;Parent=BSUD.8133.9.p1
contig_3347	transdecoder	five_prime_UTR	54736	54910	.	+	.	ID=BSUD.8133.9.p1.utr5p17;Parent=BSUD.8133.9.p1
contig_3347	transdecoder	five_prime_UTR	55506	55571	.	+	.	ID=BSUD.8133.9.p1.utr5p18;Parent=BSUD.8133.9.p1
contig_3347	transdecoder	five_prime_UTR	59059	59103	.	+	.	ID=BSUD.8133.9.p1.utr5p19;Parent=BSUD.8133.9.p1
contig_3347	transdecoder	five_prime_UTR	62221	62285	.	+	.	ID=BSUD.8133.9.p1.utr5p20;Parent=BSUD.8133.9.p1
contig_3347	transdecoder	five_prime_UTR	64784	64972	.	+	.	ID=BSUD.8133.9.p1.utr5p21;Parent=BSUD.8133.9.p1
contig_3347	transdecoder	five_prime_UTR	65596	67752	.	+	.	ID=BSUD.8133.9.p1.utr5p22;Parent=BSUD.8133.9.p1
contig_3347	transdecoder	exon	41440	41506	.	+	.	ID=BSUD.8133.9.p1.exon1;Parent=BSUD.8133.9.p1
contig_3347	transdecoder	exon	44766	44867	.	+	.	ID=BSUD.8133.9.p1.exon2;Parent=BSUD.8133.9.p1
contig_3347	transdecoder	exon	45648	45845	.	+	.	ID=BSUD.8133.9.p1.exon3;Parent=BSUD.8133.9.p1
contig_3347	transdecoder	exon	47224	47322	.	+	.	ID=BSUD.8133.9.p1.exon4;Parent=BSUD.8133.9.p1
contig_3347	transdecoder	exon	48849	49037	.	+	.	ID=BSUD.8133.9.p1.exon5;Parent=BSUD.8133.9.p1
contig_3347	transdecoder	exon	49980	50078	.	+	.	ID=BSUD.8133.9.p1.exon6;Parent=BSUD.8133.9.p1
contig_3347	transdecoder	exon	50186	50284	.	+	.	ID=BSUD.8133.9.p1.exon7;Parent=BSUD.8133.9.p1
contig_3347	transdecoder	exon	50433	50531	.	+	.	ID=BSUD.8133.9.p1.exon8;Parent=BSUD.8133.9.p1
contig_3347	transdecoder	exon	50822	51019	.	+	.	ID=BSUD.8133.9.p1.exon9;Parent=BSUD.8133.9.p1
contig_3347	transdecoder	exon	51221	51319	.	+	.	ID=BSUD.8133.9.p1.exon10;Parent=BSUD.8133.9.p1
contig_3347	transdecoder	exon	51671	51868	.	+	.	ID=BSUD.8133.9.p1.exon11;Parent=BSUD.8133.9.p1
contig_3347	transdecoder	exon	52012	52209	.	+	.	ID=BSUD.8133.9.p1.exon12;Parent=BSUD.8133.9.p1
contig_3347	transdecoder	exon	52783	52980	.	+	.	ID=BSUD.8133.9.p1.exon13;Parent=BSUD.8133.9.p1
contig_3347	transdecoder	exon	53334	53531	.	+	.	ID=BSUD.8133.9.p1.exon14;Parent=BSUD.8133.9.p1
contig_3347	transdecoder	exon	53876	54073	.	+	.	ID=BSUD.8133.9.p1.exon15;Parent=BSUD.8133.9.p1
contig_3347	transdecoder	exon	54167	54265	.	+	.	ID=BSUD.8133.9.p1.exon16;Parent=BSUD.8133.9.p1
contig_3347	transdecoder	exon	54736	54910	.	+	.	ID=BSUD.8133.9.p1.exon17;Parent=BSUD.8133.9.p1
contig_3347	transdecoder	exon	55506	55571	.	+	.	ID=BSUD.8133.9.p1.exon18;Parent=BSUD.8133.9.p1
contig_3347	transdecoder	exon	59059	59103	.	+	.	ID=BSUD.8133.9.p1.exon19;Parent=BSUD.8133.9.p1
contig_3347	transdecoder	exon	62221	62285	.	+	.	ID=BSUD.8133.9.p1.exon20;Parent=BSUD.8133.9.p1
contig_3347	transdecoder	exon	64784	64972	.	+	.	ID=BSUD.8133.9.p1.exon21;Parent=BSUD.8133.9.p1
contig_3347	transdecoder	exon	65596	67931	.	+	.	ID=BSUD.8133.9.p1.exon22;Parent=BSUD.8133.9.p1
contig_3347	transdecoder	CDS	67753	67931	.	+	0	ID=cds.BSUD.8133.9.p1;Parent=BSUD.8133.9.p1
contig_3347	transdecoder	exon	80054	80278	.	+	.	ID=BSUD.8133.9.p1.exon23;Parent=BSUD.8133.9.p1
contig_3347	transdecoder	CDS	80054	80278	.	+	1	ID=cds.BSUD.8133.9.p1;Parent=BSUD.8133.9.p1
contig_3347	transdecoder	exon	80629	80783	.	+	.	ID=BSUD.8133.9.p1.exon24;Parent=BSUD.8133.9.p1
contig_3347	transdecoder	CDS	80629	80783	.	+	1	ID=cds.BSUD.8133.9.p1;Parent=BSUD.8133.9.p1
contig_3347	transdecoder	exon	81225	81445	.	+	.	ID=BSUD.8133.9.p1.exon25;Parent=BSUD.8133.9.p1
contig_3347	transdecoder	CDS	81225	81445	.	+	2	ID=cds.BSUD.8133.9.p1;Parent=BSUD.8133.9.p1
contig_3347	transdecoder	exon	84968	85172	.	+	.	ID=BSUD.8133.9.p1.exon26;Parent=BSUD.8133.9.p1
contig_3347	transdecoder	CDS	84968	85172	.	+	0	ID=cds.BSUD.8133.9.p1;Parent=BSUD.8133.9.p1
contig_3347	transdecoder	exon	88411	88507	.	+	.	ID=BSUD.8133.9.p1.exon27;Parent=BSUD.8133.9.p1
contig_3347	transdecoder	CDS	88411	88507	.	+	2	ID=cds.BSUD.8133.9.p1;Parent=BSUD.8133.9.p1
contig_3347	transdecoder	exon	89080	89308	.	+	.	ID=BSUD.8133.9.p1.exon28;Parent=BSUD.8133.9.p1
contig_3347	transdecoder	CDS	89080	89308	.	+	1	ID=cds.BSUD.8133.9.p1;Parent=BSUD.8133.9.p1
contig_3347	transdecoder	exon	89432	89569	.	+	.	ID=BSUD.8133.9.p1.exon29;Parent=BSUD.8133.9.p1
contig_3347	transdecoder	CDS	89432	89569	.	+	0	ID=cds.BSUD.8133.9.p1;Parent=BSUD.8133.9.p1
contig_3347	transdecoder	exon	91336	91449	.	+	.	ID=BSUD.8133.9.p1.exon30;Parent=BSUD.8133.9.p1
contig_3347	transdecoder	CDS	91336	91449	.	+	0	ID=cds.BSUD.8133.9.p1;Parent=BSUD.8133.9.p1
contig_3347	transdecoder	exon	91547	91625	.	+	.	ID=BSUD.8133.9.p1.exon31;Parent=BSUD.8133.9.p1
contig_3347	transdecoder	CDS	91547	91625	.	+	0	ID=cds.BSUD.8133.9.p1;Parent=BSUD.8133.9.p1
contig_3347	transdecoder	exon	91864	92067	.	+	.	ID=BSUD.8133.9.p1.exon32;Parent=BSUD.8133.9.p1
contig_3347	transdecoder	CDS	91864	92067	.	+	2	ID=cds.BSUD.8133.9.p1;Parent=BSUD.8133.9.p1
contig_3347	transdecoder	exon	92909	93037	.	+	.	ID=BSUD.8133.9.p1.exon33;Parent=BSUD.8133.9.p1
contig_3347	transdecoder	CDS	92909	93037	.	+	2	ID=cds.BSUD.8133.9.p1;Parent=BSUD.8133.9.p1
contig_3347	transdecoder	exon	93157	93230	.	+	.	ID=BSUD.8133.9.p1.exon34;Parent=BSUD.8133.9.p1
contig_3347	transdecoder	CDS	93157	93230	.	+	2	ID=cds.BSUD.8133.9.p1;Parent=BSUD.8133.9.p1
contig_3347	transdecoder	exon	98357	98444	.	+	.	ID=BSUD.8133.9.p1.exon35;Parent=BSUD.8133.9.p1
contig_3347	transdecoder	CDS	98357	98444	.	+	0	ID=cds.BSUD.8133.9.p1;Parent=BSUD.8133.9.p1
contig_3347	transdecoder	exon	105107	105193	.	+	.	ID=BSUD.8133.9.p1.exon36;Parent=BSUD.8133.9.p1
contig_3347	transdecoder	CDS	105107	105193	.	+	2	ID=cds.BSUD.8133.9.p1;Parent=BSUD.8133.9.p1
contig_3347	transdecoder	exon	106442	106591	.	+	.	ID=BSUD.8133.9.p1.exon37;Parent=BSUD.8133.9.p1
contig_3347	transdecoder	CDS	106442	106591	.	+	2	ID=cds.BSUD.8133.9.p1;Parent=BSUD.8133.9.p1
contig_3347	transdecoder	exon	107652	107735	.	+	.	ID=BSUD.8133.9.p1.exon38;Parent=BSUD.8133.9.p1
contig_3347	transdecoder	CDS	107652	107735	.	+	2	ID=cds.BSUD.8133.9.p1;Parent=BSUD.8133.9.p1
contig_3347	transdecoder	exon	111169	112020	.	+	.	ID=BSUD.8133.9.p1.exon39;Parent=BSUD.8133.9.p1
contig_3347	transdecoder	CDS	111169	112020	.	+	2	ID=cds.BSUD.8133.9.p1;Parent=BSUD.8133.9.p1
contig_3347	transdecoder	exon	117141	118151	.	+	.	ID=BSUD.8133.9.p1.exon40;Parent=BSUD.8133.9.p1
contig_3347	transdecoder	CDS	117141	118151	.	+	2	ID=cds.BSUD.8133.9.p1;Parent=BSUD.8133.9.p1
contig_3347	transdecoder	exon	146122	146179	.	+	.	ID=BSUD.8133.9.p1.exon41;Parent=BSUD.8133.9.p1
contig_3347	transdecoder	CDS	146122	146179	.	+	2	ID=cds.BSUD.8133.9.p1;Parent=BSUD.8133.9.p1
contig_3347	transdecoder	exon	148418	149757	.	+	.	ID=BSUD.8133.9.p1.exon42;Parent=BSUD.8133.9.p1
contig_3347	transdecoder	CDS	148418	148631	.	+	1	ID=cds.BSUD.8133.9.p1;Parent=BSUD.8133.9.p1
contig_3347	transdecoder	three_prime_UTR	148632	149757	.	+	.	ID=BSUD.8133.9.p1.utr3p1;Parent=BSUD.8133.9.p1
contig_3347	transdecoder	gene	98771	102418	.	-	.	ID=BSUD.8134;Interpro=NA
contig_3347	transdecoder	mRNA	98771	101740	.	-	.	ID=BSUD.8134.1.p3;Parent=BSUD.8134;Interpro=NA
contig_3347	transdecoder	five_prime_UTR	101614	101740	.	-	.	ID=BSUD.8134.1.p3.utr5p1;Parent=BSUD.8134.1.p3
contig_3347	transdecoder	five_prime_UTR	99060	99560	.	-	.	ID=BSUD.8134.1.p3.utr5p2;Parent=BSUD.8134.1.p3
contig_3347	transdecoder	exon	101614	101740	.	-	.	ID=BSUD.8134.1.p3.exon1;Parent=BSUD.8134.1.p3
contig_3347	transdecoder	exon	98771	99560	.	-	.	ID=BSUD.8134.1.p3.exon2;Parent=BSUD.8134.1.p3
contig_3347	transdecoder	CDS	98904	99059	.	-	0	ID=cds.BSUD.8134.1.p3;Parent=BSUD.8134.1.p3
contig_3347	transdecoder	three_prime_UTR	98771	98903	.	-	.	ID=BSUD.8134.1.p3.utr3p1;Parent=BSUD.8134.1.p3
contig_3347	transdecoder	mRNA	98771	100420	.	-	.	ID=BSUD.8134.2.p3;Parent=BSUD.8134;Interpro=NA
contig_3347	transdecoder	five_prime_UTR	100198	100420	.	-	.	ID=BSUD.8134.2.p3.utr5p1;Parent=BSUD.8134.2.p3
contig_3347	transdecoder	five_prime_UTR	99060	99560	.	-	.	ID=BSUD.8134.2.p3.utr5p2;Parent=BSUD.8134.2.p3
contig_3347	transdecoder	exon	100198	100420	.	-	.	ID=BSUD.8134.2.p3.exon1;Parent=BSUD.8134.2.p3
contig_3347	transdecoder	exon	98771	99560	.	-	.	ID=BSUD.8134.2.p3.exon2;Parent=BSUD.8134.2.p3
contig_3347	transdecoder	CDS	98904	99059	.	-	0	ID=cds.BSUD.8134.2.p3;Parent=BSUD.8134.2.p3
contig_3347	transdecoder	three_prime_UTR	98771	98903	.	-	.	ID=BSUD.8134.2.p3.utr3p1;Parent=BSUD.8134.2.p3
contig_3347	transdecoder	mRNA	98771	102418	.	-	.	ID=BSUD.8134.3.p3;Parent=BSUD.8134;Interpro=NA
contig_3347	transdecoder	five_prime_UTR	102025	102418	.	-	.	ID=BSUD.8134.3.p3.utr5p1;Parent=BSUD.8134.3.p3
contig_3347	transdecoder	five_prime_UTR	99060	99560	.	-	.	ID=BSUD.8134.3.p3.utr5p2;Parent=BSUD.8134.3.p3
contig_3347	transdecoder	exon	102025	102418	.	-	.	ID=BSUD.8134.3.p3.exon1;Parent=BSUD.8134.3.p3
contig_3347	transdecoder	exon	98771	99560	.	-	.	ID=BSUD.8134.3.p3.exon2;Parent=BSUD.8134.3.p3
contig_3347	transdecoder	CDS	98904	99059	.	-	0	ID=cds.BSUD.8134.3.p3;Parent=BSUD.8134.3.p3
contig_3347	transdecoder	three_prime_UTR	98771	98903	.	-	.	ID=BSUD.8134.3.p3.utr3p1;Parent=BSUD.8134.3.p3
contig_3347	transdecoder	gene	124166	127826	.	+	.	ID=BSUD.8135;Interpro=IPR012969 (Fibrinogen binding protein)
contig_3347	transdecoder	mRNA	124166	125096	.	+	.	ID=BSUD.8135.1.p1;Parent=BSUD.8135;Interpro=IPR012969 (Fibrinogen binding protein)
contig_3347	transdecoder	exon	124166	125096	.	+	.	ID=BSUD.8135.1.p1.exon1;Parent=BSUD.8135.1.p1
contig_3347	transdecoder	CDS	124166	125095	.	+	0	ID=cds.BSUD.8135.1.p1;Parent=BSUD.8135.1.p1
contig_3347	transdecoder	mRNA	124166	127826	.	+	.	ID=BSUD.8135.2.p1;Parent=BSUD.8135;Interpro=IPR012969 (Fibrinogen binding protein)
contig_3347	transdecoder	exon	124166	124807	.	+	.	ID=BSUD.8135.2.p1.exon1;Parent=BSUD.8135.2.p1
contig_3347	transdecoder	CDS	124166	124807	.	+	0	ID=cds.BSUD.8135.2.p1;Parent=BSUD.8135.2.p1
contig_3347	transdecoder	exon	126455	126755	.	+	.	ID=BSUD.8135.2.p1.exon2;Parent=BSUD.8135.2.p1
contig_3347	transdecoder	CDS	126455	126755	.	+	0	ID=cds.BSUD.8135.2.p1;Parent=BSUD.8135.2.p1
contig_3347	transdecoder	exon	126804	127084	.	+	.	ID=BSUD.8135.2.p1.exon3;Parent=BSUD.8135.2.p1
contig_3347	transdecoder	CDS	126804	127084	.	+	2	ID=cds.BSUD.8135.2.p1;Parent=BSUD.8135.2.p1
contig_3347	transdecoder	exon	127136	127826	.	+	.	ID=BSUD.8135.2.p1.exon4;Parent=BSUD.8135.2.p1
contig_3347	transdecoder	CDS	127136	127825	.	+	0	ID=cds.BSUD.8135.2.p1;Parent=BSUD.8135.2.p1
contig_3347	transdecoder	gene	125164	126359	.	+	.	ID=BSUD.8136;Interpro=IPR012969 (Fibrinogen binding protein)
contig_3347	transdecoder	mRNA	125164	126359	.	+	.	ID=BSUD.8136.1.p1;Parent=BSUD.8136;Interpro=IPR012969 (Fibrinogen binding protein)
contig_3347	transdecoder	exon	125164	126359	.	+	.	ID=BSUD.8136.1.p1.exon1;Parent=BSUD.8136.1.p1
contig_3347	transdecoder	CDS	125165	126358	.	+	0	ID=cds.BSUD.8136.1.p1;Parent=BSUD.8136.1.p1
contig_3347	transdecoder	gene	129582	134378	.	+	.	ID=BSUD.8137;Interpro=NA
contig_3347	transdecoder	mRNA	129582	134378	.	+	.	ID=BSUD.8137.1.p1;Parent=BSUD.8137;Interpro=NA
contig_3347	transdecoder	exon	129582	132329	.	+	.	ID=BSUD.8137.1.p1.exon1;Parent=BSUD.8137.1.p1
contig_3347	transdecoder	CDS	129584	132329	.	+	0	ID=cds.BSUD.8137.1.p1;Parent=BSUD.8137.1.p1
contig_3347	transdecoder	exon	134034	134378	.	+	.	ID=BSUD.8137.1.p1.exon2;Parent=BSUD.8137.1.p1
contig_3347	transdecoder	CDS	134034	134377	.	+	2	ID=cds.BSUD.8137.1.p1;Parent=BSUD.8137.1.p1
contig_3347	transdecoder	gene	159467	174865	.	+	.	ID=BSUD.8138;Interpro=IPR002328 (Alcohol dehydrogenase, zinc-type, conserved site)---IPR011032 (GroES-like superfamily)---IPR013149 (Alcohol dehydrogenase-like, C-terminal)---IPR013154 (Alcohol dehydrogenase, N-terminal)---IPR014183 (Alcohol dehydrogenase class III)---IPR036291 (NAD(P)-binding domain superfamily)
contig_3347	transdecoder	mRNA	159467	174864	.	+	.	ID=BSUD.8138.1.p1;Parent=BSUD.8138;Interpro=IPR002328 (Alcohol dehydrogenase, zinc-type, conserved site)---IPR011032 (GroES-like superfamily)---IPR013149 (Alcohol dehydrogenase-like, C-terminal)---IPR013154 (Alcohol dehydrogenase, N-terminal)---IPR014183 (Alcohol dehydrogenase class III)---IPR036291 (NAD(P)-binding domain superfamily)
contig_3347	transdecoder	five_prime_UTR	159467	160139	.	+	.	ID=BSUD.8138.1.p1.utr5p1;Parent=BSUD.8138.1.p1
contig_3347	transdecoder	five_prime_UTR	163136	163224	.	+	.	ID=BSUD.8138.1.p1.utr5p2;Parent=BSUD.8138.1.p1
contig_3347	transdecoder	exon	159467	160139	.	+	.	ID=BSUD.8138.1.p1.exon1;Parent=BSUD.8138.1.p1
contig_3347	transdecoder	exon	163136	163236	.	+	.	ID=BSUD.8138.1.p1.exon2;Parent=BSUD.8138.1.p1
contig_3347	transdecoder	CDS	163225	163236	.	+	0	ID=cds.BSUD.8138.1.p1;Parent=BSUD.8138.1.p1
contig_3347	transdecoder	exon	164385	164486	.	+	.	ID=BSUD.8138.1.p1.exon3;Parent=BSUD.8138.1.p1
contig_3347	transdecoder	CDS	164385	164486	.	+	0	ID=cds.BSUD.8138.1.p1;Parent=BSUD.8138.1.p1
contig_3347	transdecoder	exon	165488	165629	.	+	.	ID=BSUD.8138.1.p1.exon4;Parent=BSUD.8138.1.p1
contig_3347	transdecoder	CDS	165488	165629	.	+	0	ID=cds.BSUD.8138.1.p1;Parent=BSUD.8138.1.p1
contig_3347	transdecoder	exon	165967	166054	.	+	.	ID=BSUD.8138.1.p1.exon5;Parent=BSUD.8138.1.p1
contig_3347	transdecoder	CDS	165967	166054	.	+	2	ID=cds.BSUD.8138.1.p1;Parent=BSUD.8138.1.p1
contig_3347	transdecoder	exon	166649	166781	.	+	.	ID=BSUD.8138.1.p1.exon6;Parent=BSUD.8138.1.p1
contig_3347	transdecoder	CDS	166649	166781	.	+	1	ID=cds.BSUD.8138.1.p1;Parent=BSUD.8138.1.p1
contig_3347	transdecoder	exon	167044	167130	.	+	.	ID=BSUD.8138.1.p1.exon7;Parent=BSUD.8138.1.p1
contig_3347	transdecoder	CDS	167044	167130	.	+	0	ID=cds.BSUD.8138.1.p1;Parent=BSUD.8138.1.p1
contig_3347	transdecoder	exon	167845	167974	.	+	.	ID=BSUD.8138.1.p1.exon8;Parent=BSUD.8138.1.p1
contig_3347	transdecoder	CDS	167845	167974	.	+	0	ID=cds.BSUD.8138.1.p1;Parent=BSUD.8138.1.p1
contig_3347	transdecoder	exon	168380	168513	.	+	.	ID=BSUD.8138.1.p1.exon9;Parent=BSUD.8138.1.p1
contig_3347	transdecoder	CDS	168380	168513	.	+	2	ID=cds.BSUD.8138.1.p1;Parent=BSUD.8138.1.p1
contig_3347	transdecoder	exon	172037	172172	.	+	.	ID=BSUD.8138.1.p1.exon10;Parent=BSUD.8138.1.p1
contig_3347	transdecoder	CDS	172037	172172	.	+	0	ID=cds.BSUD.8138.1.p1;Parent=BSUD.8138.1.p1
contig_3347	transdecoder	exon	172861	172999	.	+	.	ID=BSUD.8138.1.p1.exon11;Parent=BSUD.8138.1.p1
contig_3347	transdecoder	CDS	172861	172999	.	+	2	ID=cds.BSUD.8138.1.p1;Parent=BSUD.8138.1.p1
contig_3347	transdecoder	exon	173995	174864	.	+	.	ID=BSUD.8138.1.p1.exon12;Parent=BSUD.8138.1.p1
contig_3347	transdecoder	CDS	173995	174025	.	+	1	ID=cds.BSUD.8138.1.p1;Parent=BSUD.8138.1.p1
contig_3347	transdecoder	three_prime_UTR	174026	174864	.	+	.	ID=BSUD.8138.1.p1.utr3p1;Parent=BSUD.8138.1.p1
contig_3347	transdecoder	mRNA	159724	174865	.	+	.	ID=BSUD.8138.2.p1;Parent=BSUD.8138;Interpro=IPR002328 (Alcohol dehydrogenase, zinc-type, conserved site)---IPR011032 (GroES-like superfamily)---IPR013149 (Alcohol dehydrogenase-like, C-terminal)---IPR013154 (Alcohol dehydrogenase, N-terminal)---IPR014183 (Alcohol dehydrogenase class III)---IPR036291 (NAD(P)-binding domain superfamily)
contig_3347	transdecoder	five_prime_UTR	159724	160121	.	+	.	ID=BSUD.8138.2.p1.utr5p1;Parent=BSUD.8138.2.p1
contig_3347	transdecoder	exon	159724	160139	.	+	.	ID=BSUD.8138.2.p1.exon1;Parent=BSUD.8138.2.p1
contig_3347	transdecoder	CDS	160122	160139	.	+	0	ID=cds.BSUD.8138.2.p1;Parent=BSUD.8138.2.p1
contig_3347	transdecoder	exon	164385	164486	.	+	.	ID=BSUD.8138.2.p1.exon2;Parent=BSUD.8138.2.p1
contig_3347	transdecoder	CDS	164385	164486	.	+	0	ID=cds.BSUD.8138.2.p1;Parent=BSUD.8138.2.p1
contig_3347	transdecoder	exon	165488	165629	.	+	.	ID=BSUD.8138.2.p1.exon3;Parent=BSUD.8138.2.p1
contig_3347	transdecoder	CDS	165488	165629	.	+	0	ID=cds.BSUD.8138.2.p1;Parent=BSUD.8138.2.p1
contig_3347	transdecoder	exon	165967	166054	.	+	.	ID=BSUD.8138.2.p1.exon4;Parent=BSUD.8138.2.p1
contig_3347	transdecoder	CDS	165967	166054	.	+	2	ID=cds.BSUD.8138.2.p1;Parent=BSUD.8138.2.p1
contig_3347	transdecoder	exon	166649	166781	.	+	.	ID=BSUD.8138.2.p1.exon5;Parent=BSUD.8138.2.p1
contig_3347	transdecoder	CDS	166649	166781	.	+	1	ID=cds.BSUD.8138.2.p1;Parent=BSUD.8138.2.p1
contig_3347	transdecoder	exon	167044	167130	.	+	.	ID=BSUD.8138.2.p1.exon6;Parent=BSUD.8138.2.p1
contig_3347	transdecoder	CDS	167044	167130	.	+	0	ID=cds.BSUD.8138.2.p1;Parent=BSUD.8138.2.p1
contig_3347	transdecoder	exon	167845	167974	.	+	.	ID=BSUD.8138.2.p1.exon7;Parent=BSUD.8138.2.p1
contig_3347	transdecoder	CDS	167845	167974	.	+	0	ID=cds.BSUD.8138.2.p1;Parent=BSUD.8138.2.p1
contig_3347	transdecoder	exon	168380	168513	.	+	.	ID=BSUD.8138.2.p1.exon8;Parent=BSUD.8138.2.p1
contig_3347	transdecoder	CDS	168380	168513	.	+	2	ID=cds.BSUD.8138.2.p1;Parent=BSUD.8138.2.p1
contig_3347	transdecoder	exon	172037	172172	.	+	.	ID=BSUD.8138.2.p1.exon9;Parent=BSUD.8138.2.p1
contig_3347	transdecoder	CDS	172037	172172	.	+	0	ID=cds.BSUD.8138.2.p1;Parent=BSUD.8138.2.p1
contig_3347	transdecoder	exon	172861	172999	.	+	.	ID=BSUD.8138.2.p1.exon10;Parent=BSUD.8138.2.p1
contig_3347	transdecoder	CDS	172861	172999	.	+	2	ID=cds.BSUD.8138.2.p1;Parent=BSUD.8138.2.p1
contig_3347	transdecoder	exon	173995	174865	.	+	.	ID=BSUD.8138.2.p1.exon11;Parent=BSUD.8138.2.p1
contig_3347	transdecoder	CDS	173995	174025	.	+	1	ID=cds.BSUD.8138.2.p1;Parent=BSUD.8138.2.p1
contig_3347	transdecoder	three_prime_UTR	174026	174865	.	+	.	ID=BSUD.8138.2.p1.utr3p1;Parent=BSUD.8138.2.p1
contig_3347	transdecoder	gene	176955	213756	.	+	.	ID=BSUD.8128;Interpro=IPR000169 (Cysteine peptidase, cysteine active site)---IPR001300 (Peptidase C2, calpain, catalytic domain)---IPR002048 (EF-hand domain)---IPR011992 (EF-hand domain pair)---IPR018247 (EF-Hand 1, calcium-binding site)---IPR022682 (Peptidase C2, calpain, large subunit, domain III)---IPR022683 (Peptidase C2, calpain, domain III)---IPR022684 (Peptidase C2, calpain family)---IPR033883 (Calpain subdomain III)---IPR036213 (Calpain large subunit, domain III superfamily)---IPR038765 (Papain-like cysteine peptidase superfamily)
contig_3347	transdecoder	mRNA	176955	213756	.	+	.	ID=BSUD.8128.1.p1;Parent=BSUD.8128;Interpro=IPR000169 (Cysteine peptidase, cysteine active site)---IPR001300 (Peptidase C2, calpain, catalytic domain)---IPR002048 (EF-hand domain)---IPR011992 (EF-hand domain pair)---IPR018247 (EF-Hand 1, calcium-binding site)---IPR022682 (Peptidase C2, calpain, large subunit, domain III)---IPR022683 (Peptidase C2, calpain, domain III)---IPR022684 (Peptidase C2, calpain family)---IPR033883 (Calpain subdomain III)---IPR036213 (Calpain large subunit, domain III superfamily)---IPR038765 (Papain-like cysteine peptidase superfamily)
contig_3347	transdecoder	five_prime_UTR	176955	177162	.	+	.	ID=BSUD.8128.1.p1.utr5p1;Parent=BSUD.8128.1.p1
contig_3347	transdecoder	five_prime_UTR	195904	195911	.	+	.	ID=BSUD.8128.1.p1.utr5p2;Parent=BSUD.8128.1.p1
contig_3347	transdecoder	exon	176955	177162	.	+	.	ID=BSUD.8128.1.p1.exon1;Parent=BSUD.8128.1.p1
contig_3347	transdecoder	exon	195904	196088	.	+	.	ID=BSUD.8128.1.p1.exon2;Parent=BSUD.8128.1.p1
contig_3347	transdecoder	CDS	195912	196088	.	+	0	ID=cds.BSUD.8128.1.p1;Parent=BSUD.8128.1.p1
contig_3347	transdecoder	exon	199272	199341	.	+	.	ID=BSUD.8128.1.p1.exon3;Parent=BSUD.8128.1.p1
contig_3347	transdecoder	CDS	199272	199341	.	+	0	ID=cds.BSUD.8128.1.p1;Parent=BSUD.8128.1.p1
contig_3347	transdecoder	exon	200418	200525	.	+	.	ID=BSUD.8128.1.p1.exon4;Parent=BSUD.8128.1.p1
contig_3347	transdecoder	CDS	200418	200525	.	+	2	ID=cds.BSUD.8128.1.p1;Parent=BSUD.8128.1.p1
contig_3347	transdecoder	exon	200776	200929	.	+	.	ID=BSUD.8128.1.p1.exon5;Parent=BSUD.8128.1.p1
contig_3347	transdecoder	CDS	200776	200929	.	+	2	ID=cds.BSUD.8128.1.p1;Parent=BSUD.8128.1.p1
contig_3347	transdecoder	exon	201568	201745	.	+	.	ID=BSUD.8128.1.p1.exon6;Parent=BSUD.8128.1.p1
contig_3347	transdecoder	CDS	201568	201745	.	+	1	ID=cds.BSUD.8128.1.p1;Parent=BSUD.8128.1.p1
contig_3347	transdecoder	exon	201857	201943	.	+	.	ID=BSUD.8128.1.p1.exon7;Parent=BSUD.8128.1.p1
contig_3347	transdecoder	CDS	201857	201943	.	+	0	ID=cds.BSUD.8128.1.p1;Parent=BSUD.8128.1.p1
contig_3347	transdecoder	exon	202371	202456	.	+	.	ID=BSUD.8128.1.p1.exon8;Parent=BSUD.8128.1.p1
contig_3347	transdecoder	CDS	202371	202456	.	+	0	ID=cds.BSUD.8128.1.p1;Parent=BSUD.8128.1.p1
contig_3347	transdecoder	exon	203795	203872	.	+	.	ID=BSUD.8128.1.p1.exon9;Parent=BSUD.8128.1.p1
contig_3347	transdecoder	CDS	203795	203872	.	+	1	ID=cds.BSUD.8128.1.p1;Parent=BSUD.8128.1.p1
contig_3347	transdecoder	exon	204157	204250	.	+	.	ID=BSUD.8128.1.p1.exon10;Parent=BSUD.8128.1.p1
contig_3347	transdecoder	CDS	204157	204250	.	+	1	ID=cds.BSUD.8128.1.p1;Parent=BSUD.8128.1.p1
contig_3347	transdecoder	exon	204655	204742	.	+	.	ID=BSUD.8128.1.p1.exon11;Parent=BSUD.8128.1.p1
contig_3347	transdecoder	CDS	204655	204742	.	+	0	ID=cds.BSUD.8128.1.p1;Parent=BSUD.8128.1.p1
contig_3347	transdecoder	exon	205193	205344	.	+	.	ID=BSUD.8128.1.p1.exon12;Parent=BSUD.8128.1.p1
contig_3347	transdecoder	CDS	205193	205344	.	+	2	ID=cds.BSUD.8128.1.p1;Parent=BSUD.8128.1.p1
contig_3347	transdecoder	exon	206092	206309	.	+	.	ID=BSUD.8128.1.p1.exon13;Parent=BSUD.8128.1.p1
contig_3347	transdecoder	CDS	206092	206309	.	+	0	ID=cds.BSUD.8128.1.p1;Parent=BSUD.8128.1.p1
contig_3347	transdecoder	exon	206477	206504	.	+	.	ID=BSUD.8128.1.p1.exon14;Parent=BSUD.8128.1.p1
contig_3347	transdecoder	CDS	206477	206504	.	+	1	ID=cds.BSUD.8128.1.p1;Parent=BSUD.8128.1.p1
contig_3347	transdecoder	exon	209386	209500	.	+	.	ID=BSUD.8128.1.p1.exon15;Parent=BSUD.8128.1.p1
contig_3347	transdecoder	CDS	209386	209500	.	+	0	ID=cds.BSUD.8128.1.p1;Parent=BSUD.8128.1.p1
contig_3347	transdecoder	exon	209605	209666	.	+	.	ID=BSUD.8128.1.p1.exon16;Parent=BSUD.8128.1.p1
contig_3347	transdecoder	CDS	209605	209666	.	+	2	ID=cds.BSUD.8128.1.p1;Parent=BSUD.8128.1.p1
contig_3347	transdecoder	exon	209808	209876	.	+	.	ID=BSUD.8128.1.p1.exon17;Parent=BSUD.8128.1.p1
contig_3347	transdecoder	CDS	209808	209876	.	+	0	ID=cds.BSUD.8128.1.p1;Parent=BSUD.8128.1.p1
contig_3347	transdecoder	exon	211033	211111	.	+	.	ID=BSUD.8128.1.p1.exon18;Parent=BSUD.8128.1.p1
contig_3347	transdecoder	CDS	211033	211111	.	+	0	ID=cds.BSUD.8128.1.p1;Parent=BSUD.8128.1.p1
contig_3347	transdecoder	exon	211656	211772	.	+	.	ID=BSUD.8128.1.p1.exon19;Parent=BSUD.8128.1.p1
contig_3347	transdecoder	CDS	211656	211772	.	+	2	ID=cds.BSUD.8128.1.p1;Parent=BSUD.8128.1.p1
contig_3347	transdecoder	exon	211881	211948	.	+	.	ID=BSUD.8128.1.p1.exon20;Parent=BSUD.8128.1.p1
contig_3347	transdecoder	CDS	211881	211948	.	+	2	ID=cds.BSUD.8128.1.p1;Parent=BSUD.8128.1.p1
contig_3347	transdecoder	exon	212577	213756	.	+	.	ID=BSUD.8128.1.p1.exon21;Parent=BSUD.8128.1.p1
contig_3347	transdecoder	CDS	212577	212603	.	+	0	ID=cds.BSUD.8128.1.p1;Parent=BSUD.8128.1.p1
contig_3347	transdecoder	three_prime_UTR	212604	213756	.	+	.	ID=BSUD.8128.1.p1.utr3p1;Parent=BSUD.8128.1.p1
contig_3347	transdecoder	mRNA	188583	213755	.	+	.	ID=BSUD.8128.2.p1;Parent=BSUD.8128;Interpro=IPR000169 (Cysteine peptidase, cysteine active site)---IPR001300 (Peptidase C2, calpain, catalytic domain)---IPR002048 (EF-hand domain)---IPR011992 (EF-hand domain pair)---IPR018247 (EF-Hand 1, calcium-binding site)---IPR022682 (Peptidase C2, calpain, large subunit, domain III)---IPR022683 (Peptidase C2, calpain, domain III)---IPR022684 (Peptidase C2, calpain family)---IPR033883 (Calpain subdomain III)---IPR036213 (Calpain large subunit, domain III superfamily)---IPR038765 (Papain-like cysteine peptidase superfamily)
contig_3347	transdecoder	five_prime_UTR	188583	188710	.	+	.	ID=BSUD.8128.2.p1.utr5p1;Parent=BSUD.8128.2.p1
contig_3347	transdecoder	five_prime_UTR	195904	195911	.	+	.	ID=BSUD.8128.2.p1.utr5p2;Parent=BSUD.8128.2.p1
contig_3347	transdecoder	exon	188583	188710	.	+	.	ID=BSUD.8128.2.p1.exon1;Parent=BSUD.8128.2.p1
contig_3347	transdecoder	exon	195904	196088	.	+	.	ID=BSUD.8128.2.p1.exon2;Parent=BSUD.8128.2.p1
contig_3347	transdecoder	CDS	195912	196088	.	+	0	ID=cds.BSUD.8128.2.p1;Parent=BSUD.8128.2.p1
contig_3347	transdecoder	exon	199272	199341	.	+	.	ID=BSUD.8128.2.p1.exon3;Parent=BSUD.8128.2.p1
contig_3347	transdecoder	CDS	199272	199341	.	+	0	ID=cds.BSUD.8128.2.p1;Parent=BSUD.8128.2.p1
contig_3347	transdecoder	exon	200418	200525	.	+	.	ID=BSUD.8128.2.p1.exon4;Parent=BSUD.8128.2.p1
contig_3347	transdecoder	CDS	200418	200525	.	+	2	ID=cds.BSUD.8128.2.p1;Parent=BSUD.8128.2.p1
contig_3347	transdecoder	exon	200776	200929	.	+	.	ID=BSUD.8128.2.p1.exon5;Parent=BSUD.8128.2.p1
contig_3347	transdecoder	CDS	200776	200929	.	+	2	ID=cds.BSUD.8128.2.p1;Parent=BSUD.8128.2.p1
contig_3347	transdecoder	exon	201568	201745	.	+	.	ID=BSUD.8128.2.p1.exon6;Parent=BSUD.8128.2.p1
contig_3347	transdecoder	CDS	201568	201745	.	+	1	ID=cds.BSUD.8128.2.p1;Parent=BSUD.8128.2.p1
contig_3347	transdecoder	exon	201857	201943	.	+	.	ID=BSUD.8128.2.p1.exon7;Parent=BSUD.8128.2.p1
contig_3347	transdecoder	CDS	201857	201943	.	+	0	ID=cds.BSUD.8128.2.p1;Parent=BSUD.8128.2.p1
contig_3347	transdecoder	exon	202371	202456	.	+	.	ID=BSUD.8128.2.p1.exon8;Parent=BSUD.8128.2.p1
contig_3347	transdecoder	CDS	202371	202456	.	+	0	ID=cds.BSUD.8128.2.p1;Parent=BSUD.8128.2.p1
contig_3347	transdecoder	exon	203795	203872	.	+	.	ID=BSUD.8128.2.p1.exon9;Parent=BSUD.8128.2.p1
contig_3347	transdecoder	CDS	203795	203872	.	+	1	ID=cds.BSUD.8128.2.p1;Parent=BSUD.8128.2.p1
contig_3347	transdecoder	exon	204157	204250	.	+	.	ID=BSUD.8128.2.p1.exon10;Parent=BSUD.8128.2.p1
contig_3347	transdecoder	CDS	204157	204250	.	+	1	ID=cds.BSUD.8128.2.p1;Parent=BSUD.8128.2.p1
contig_3347	transdecoder	exon	204655	204742	.	+	.	ID=BSUD.8128.2.p1.exon11;Parent=BSUD.8128.2.p1
contig_3347	transdecoder	CDS	204655	204742	.	+	0	ID=cds.BSUD.8128.2.p1;Parent=BSUD.8128.2.p1
contig_3347	transdecoder	exon	205193	205344	.	+	.	ID=BSUD.8128.2.p1.exon12;Parent=BSUD.8128.2.p1
contig_3347	transdecoder	CDS	205193	205344	.	+	2	ID=cds.BSUD.8128.2.p1;Parent=BSUD.8128.2.p1
contig_3347	transdecoder	exon	206092	206309	.	+	.	ID=BSUD.8128.2.p1.exon13;Parent=BSUD.8128.2.p1
contig_3347	transdecoder	CDS	206092	206309	.	+	0	ID=cds.BSUD.8128.2.p1;Parent=BSUD.8128.2.p1
contig_3347	transdecoder	exon	206477	206504	.	+	.	ID=BSUD.8128.2.p1.exon14;Parent=BSUD.8128.2.p1
contig_3347	transdecoder	CDS	206477	206504	.	+	1	ID=cds.BSUD.8128.2.p1;Parent=BSUD.8128.2.p1
contig_3347	transdecoder	exon	209386	209500	.	+	.	ID=BSUD.8128.2.p1.exon15;Parent=BSUD.8128.2.p1
contig_3347	transdecoder	CDS	209386	209500	.	+	0	ID=cds.BSUD.8128.2.p1;Parent=BSUD.8128.2.p1
contig_3347	transdecoder	exon	209605	209666	.	+	.	ID=BSUD.8128.2.p1.exon16;Parent=BSUD.8128.2.p1
contig_3347	transdecoder	CDS	209605	209666	.	+	2	ID=cds.BSUD.8128.2.p1;Parent=BSUD.8128.2.p1
contig_3347	transdecoder	exon	209808	209876	.	+	.	ID=BSUD.8128.2.p1.exon17;Parent=BSUD.8128.2.p1
contig_3347	transdecoder	CDS	209808	209876	.	+	0	ID=cds.BSUD.8128.2.p1;Parent=BSUD.8128.2.p1
contig_3347	transdecoder	exon	211033	211111	.	+	.	ID=BSUD.8128.2.p1.exon18;Parent=BSUD.8128.2.p1
contig_3347	transdecoder	CDS	211033	211111	.	+	0	ID=cds.BSUD.8128.2.p1;Parent=BSUD.8128.2.p1
contig_3347	transdecoder	exon	211656	211772	.	+	.	ID=BSUD.8128.2.p1.exon19;Parent=BSUD.8128.2.p1
contig_3347	transdecoder	CDS	211656	211772	.	+	2	ID=cds.BSUD.8128.2.p1;Parent=BSUD.8128.2.p1
contig_3347	transdecoder	exon	211881	211948	.	+	.	ID=BSUD.8128.2.p1.exon20;Parent=BSUD.8128.2.p1
contig_3347	transdecoder	CDS	211881	211948	.	+	2	ID=cds.BSUD.8128.2.p1;Parent=BSUD.8128.2.p1
contig_3347	transdecoder	exon	212577	213755	.	+	.	ID=BSUD.8128.2.p1.exon21;Parent=BSUD.8128.2.p1
contig_3347	transdecoder	CDS	212577	212603	.	+	0	ID=cds.BSUD.8128.2.p1;Parent=BSUD.8128.2.p1
contig_3347	transdecoder	three_prime_UTR	212604	213755	.	+	.	ID=BSUD.8128.2.p1.utr3p1;Parent=BSUD.8128.2.p1
contig_3347	transdecoder	gene	217171	227174	.	+	.	ID=BSUD.8126;Interpro=IPR011990 (Tetratricopeptide-like helical domain superfamily)---IPR030511 (Tetratricopeptide repeat protein 26)
contig_3347	transdecoder	mRNA	217171	227174	.	+	.	ID=BSUD.8126.1.p1;Parent=BSUD.8126;Interpro=IPR011990 (Tetratricopeptide-like helical domain superfamily)---IPR030511 (Tetratricopeptide repeat protein 26)
contig_3347	transdecoder	five_prime_UTR	217171	217307	.	+	.	ID=BSUD.8126.1.p1.utr5p1;Parent=BSUD.8126.1.p1
contig_3347	transdecoder	exon	217171	217310	.	+	.	ID=BSUD.8126.1.p1.exon1;Parent=BSUD.8126.1.p1
contig_3347	transdecoder	CDS	217308	217310	.	+	0	ID=cds.BSUD.8126.1.p1;Parent=BSUD.8126.1.p1
contig_3347	transdecoder	exon	221744	221881	.	+	.	ID=BSUD.8126.1.p1.exon2;Parent=BSUD.8126.1.p1
contig_3347	transdecoder	CDS	221744	221881	.	+	0	ID=cds.BSUD.8126.1.p1;Parent=BSUD.8126.1.p1
contig_3347	transdecoder	exon	222812	222904	.	+	.	ID=BSUD.8126.1.p1.exon3;Parent=BSUD.8126.1.p1
contig_3347	transdecoder	CDS	222812	222904	.	+	0	ID=cds.BSUD.8126.1.p1;Parent=BSUD.8126.1.p1
contig_3347	transdecoder	exon	223037	223151	.	+	.	ID=BSUD.8126.1.p1.exon4;Parent=BSUD.8126.1.p1
contig_3347	transdecoder	CDS	223037	223151	.	+	0	ID=cds.BSUD.8126.1.p1;Parent=BSUD.8126.1.p1
contig_3347	transdecoder	exon	223792	223987	.	+	.	ID=BSUD.8126.1.p1.exon5;Parent=BSUD.8126.1.p1
contig_3347	transdecoder	CDS	223792	223987	.	+	2	ID=cds.BSUD.8126.1.p1;Parent=BSUD.8126.1.p1
contig_3347	transdecoder	exon	224300	224369	.	+	.	ID=BSUD.8126.1.p1.exon6;Parent=BSUD.8126.1.p1
contig_3347	transdecoder	CDS	224300	224369	.	+	1	ID=cds.BSUD.8126.1.p1;Parent=BSUD.8126.1.p1
contig_3347	transdecoder	exon	225165	225266	.	+	.	ID=BSUD.8126.1.p1.exon7;Parent=BSUD.8126.1.p1
contig_3347	transdecoder	CDS	225165	225266	.	+	0	ID=cds.BSUD.8126.1.p1;Parent=BSUD.8126.1.p1
contig_3347	transdecoder	exon	226304	226378	.	+	.	ID=BSUD.8126.1.p1.exon8;Parent=BSUD.8126.1.p1
contig_3347	transdecoder	CDS	226304	226378	.	+	0	ID=cds.BSUD.8126.1.p1;Parent=BSUD.8126.1.p1
contig_3347	transdecoder	exon	226508	226610	.	+	.	ID=BSUD.8126.1.p1.exon9;Parent=BSUD.8126.1.p1
contig_3347	transdecoder	CDS	226508	226610	.	+	0	ID=cds.BSUD.8126.1.p1;Parent=BSUD.8126.1.p1
contig_3347	transdecoder	exon	226835	226944	.	+	.	ID=BSUD.8126.1.p1.exon10;Parent=BSUD.8126.1.p1
contig_3347	transdecoder	CDS	226835	226944	.	+	2	ID=cds.BSUD.8126.1.p1;Parent=BSUD.8126.1.p1
contig_3347	transdecoder	exon	227111	227174	.	+	.	ID=BSUD.8126.1.p1.exon11;Parent=BSUD.8126.1.p1
contig_3347	transdecoder	CDS	227111	227173	.	+	0	ID=cds.BSUD.8126.1.p1;Parent=BSUD.8126.1.p1
contig_3351	tRNAscan-SE	pseudogene_tRNA	34792	34860	25.0	-	.	ID=contig_3351.trna3;Name=contig_3351.tRNA3-ArgTCT;isotype=Arg;anticodon=TCT;gene_biotype=pseudogene
contig_3351	tRNAscan-SE	exon	34792	34860	.	-	.	ID=contig_3351.trna3.exon1;Parent=contig_3351.trna3
contig_3351	tRNAscan-SE	pseudogene_tRNA	44268	44336	30.8	-	.	ID=contig_3351.trna2;Name=contig_3351.tRNA2-ArgTCT;isotype=Arg;anticodon=TCT;gene_biotype=pseudogene
contig_3351	tRNAscan-SE	exon	44268	44336	.	-	.	ID=contig_3351.trna2.exon1;Parent=contig_3351.trna2
contig_3351	tRNAscan-SE	pseudogene_tRNA	186526	186602	23.3	+	.	ID=contig_3351.trna1;Name=contig_3351.tRNA1-GlyTCC;isotype=Gly;anticodon=TCC;gene_biotype=pseudogene
contig_3351	tRNAscan-SE	exon	186526	186602	.	+	.	ID=contig_3351.trna1.exon1;Parent=contig_3351.trna1
contig_3356	tRNAscan-SE	pseudogene_tRNA	33501	33569	27.1	-	.	ID=contig_3356.trna2;Name=contig_3356.tRNA2-ArgTCT;isotype=Arg;anticodon=TCT;gene_biotype=pseudogene
contig_3356	tRNAscan-SE	exon	33501	33569	.	-	.	ID=contig_3356.trna2.exon1;Parent=contig_3356.trna2
contig_3356	tRNAscan-SE	pseudogene_tRNA	42921	42989	30.8	-	.	ID=contig_3356.trna1;Name=contig_3356.tRNA1-ArgTCT;isotype=Arg;anticodon=TCT;gene_biotype=pseudogene
contig_3356	tRNAscan-SE	exon	42921	42989	.	-	.	ID=contig_3356.trna1.exon1;Parent=contig_3356.trna1
contig_3367	transdecoder	gene	3145	9579	.	+	.	ID=BSUD.8129;Interpro=IPR002893 (Zinc finger, MYND-type)---IPR009003 (Peptidase S1, PA clan)
contig_3367	transdecoder	mRNA	3145	9579	.	+	.	ID=BSUD.8129.1.p1;Parent=BSUD.8129;Interpro=IPR002893 (Zinc finger, MYND-type)---IPR009003 (Peptidase S1, PA clan)
contig_3367	transdecoder	five_prime_UTR	3145	3175	.	+	.	ID=BSUD.8129.1.p1.utr5p1;Parent=BSUD.8129.1.p1
contig_3367	transdecoder	exon	3145	3437	.	+	.	ID=BSUD.8129.1.p1.exon1;Parent=BSUD.8129.1.p1
contig_3367	transdecoder	CDS	3176	3437	.	+	0	ID=cds.BSUD.8129.1.p1;Parent=BSUD.8129.1.p1
contig_3367	transdecoder	exon	4995	5194	.	+	.	ID=BSUD.8129.1.p1.exon2;Parent=BSUD.8129.1.p1
contig_3367	transdecoder	CDS	4995	5194	.	+	2	ID=cds.BSUD.8129.1.p1;Parent=BSUD.8129.1.p1
contig_3367	transdecoder	exon	6875	9579	.	+	.	ID=BSUD.8129.1.p1.exon3;Parent=BSUD.8129.1.p1
contig_3367	transdecoder	CDS	6875	7723	.	+	0	ID=cds.BSUD.8129.1.p1;Parent=BSUD.8129.1.p1
contig_3367	transdecoder	three_prime_UTR	7724	9579	.	+	.	ID=BSUD.8129.1.p1.utr3p1;Parent=BSUD.8129.1.p1
contig_3367	transdecoder	gene	11271	22665	.	-	.	ID=BSUD.8130;Interpro=IPR002893 (Zinc finger, MYND-type)---IPR009003 (Peptidase S1, PA clan)
contig_3367	transdecoder	mRNA	11271	22665	.	-	.	ID=BSUD.8130.1.p1;Parent=BSUD.8130;Interpro=IPR002893 (Zinc finger, MYND-type)---IPR009003 (Peptidase S1, PA clan)
contig_3367	transdecoder	five_prime_UTR	22637	22665	.	-	.	ID=BSUD.8130.1.p1.utr5p1;Parent=BSUD.8130.1.p1
contig_3367	transdecoder	exon	22363	22665	.	-	.	ID=BSUD.8130.1.p1.exon1;Parent=BSUD.8130.1.p1
contig_3367	transdecoder	CDS	22363	22636	.	-	0	ID=cds.BSUD.8130.1.p1;Parent=BSUD.8130.1.p1
contig_3367	transdecoder	exon	18112	18332	.	-	.	ID=BSUD.8130.1.p1.exon2;Parent=BSUD.8130.1.p1
contig_3367	transdecoder	CDS	18112	18332	.	-	2	ID=cds.BSUD.8130.1.p1;Parent=BSUD.8130.1.p1
contig_3367	transdecoder	exon	11271	15518	.	-	.	ID=BSUD.8130.1.p1.exon3;Parent=BSUD.8130.1.p1
contig_3367	transdecoder	CDS	14670	15518	.	-	0	ID=cds.BSUD.8130.1.p1;Parent=BSUD.8130.1.p1
contig_3367	transdecoder	three_prime_UTR	11271	14669	.	-	.	ID=BSUD.8130.1.p1.utr3p1;Parent=BSUD.8130.1.p1
contig_3398	tRNAscan-SE	tRNA	18940	19009	41.4	+	.	ID=contig_3398.trna1;Name=contig_3398.tRNA1-AlaAGC;isotype=Ala;anticodon=AGC;gene_biotype=tRNA
contig_3398	tRNAscan-SE	exon	18940	19009	.	+	.	ID=contig_3398.trna1.exon1;Parent=contig_3398.trna1
contig_3398	transdecoder	gene	97878	116412	.	+	.	ID=BSUD.8131;Interpro=IPR002190 (MAGE homology domain)---IPR037445 (Melanoma-associated antigen)---IPR041898 (MAGE homology domain, winged helix WH1 motif)---IPR041899 (MAGE homology domain, winged helix WH2 motif)
contig_3398	transdecoder	mRNA	97878	116412	.	+	.	ID=BSUD.8131.1.p1;Parent=BSUD.8131;Interpro=IPR002190 (MAGE homology domain)---IPR037445 (Melanoma-associated antigen)---IPR041898 (MAGE homology domain, winged helix WH1 motif)---IPR041899 (MAGE homology domain, winged helix WH2 motif)
contig_3398	transdecoder	five_prime_UTR	97878	97965	.	+	.	ID=BSUD.8131.1.p1.utr5p1;Parent=BSUD.8131.1.p1
contig_3398	transdecoder	five_prime_UTR	100514	100536	.	+	.	ID=BSUD.8131.1.p1.utr5p2;Parent=BSUD.8131.1.p1
contig_3398	transdecoder	exon	97878	97965	.	+	.	ID=BSUD.8131.1.p1.exon1;Parent=BSUD.8131.1.p1
contig_3398	transdecoder	exon	100514	100557	.	+	.	ID=BSUD.8131.1.p1.exon2;Parent=BSUD.8131.1.p1
contig_3398	transdecoder	CDS	100537	100557	.	+	0	ID=cds.BSUD.8131.1.p1;Parent=BSUD.8131.1.p1
contig_3398	transdecoder	exon	103248	103361	.	+	.	ID=BSUD.8131.1.p1.exon3;Parent=BSUD.8131.1.p1
contig_3398	transdecoder	CDS	103248	103361	.	+	0	ID=cds.BSUD.8131.1.p1;Parent=BSUD.8131.1.p1
contig_3398	transdecoder	exon	103504	103567	.	+	.	ID=BSUD.8131.1.p1.exon4;Parent=BSUD.8131.1.p1
contig_3398	transdecoder	CDS	103504	103567	.	+	0	ID=cds.BSUD.8131.1.p1;Parent=BSUD.8131.1.p1
contig_3398	transdecoder	exon	105678	105757	.	+	.	ID=BSUD.8131.1.p1.exon5;Parent=BSUD.8131.1.p1
contig_3398	transdecoder	CDS	105678	105757	.	+	2	ID=cds.BSUD.8131.1.p1;Parent=BSUD.8131.1.p1
contig_3398	transdecoder	exon	106042	106145	.	+	.	ID=BSUD.8131.1.p1.exon6;Parent=BSUD.8131.1.p1
contig_3398	transdecoder	CDS	106042	106145	.	+	0	ID=cds.BSUD.8131.1.p1;Parent=BSUD.8131.1.p1
contig_3398	transdecoder	exon	108626	108708	.	+	.	ID=BSUD.8131.1.p1.exon7;Parent=BSUD.8131.1.p1
contig_3398	transdecoder	CDS	108626	108708	.	+	1	ID=cds.BSUD.8131.1.p1;Parent=BSUD.8131.1.p1
contig_3398	transdecoder	exon	114105	114147	.	+	.	ID=BSUD.8131.1.p1.exon8;Parent=BSUD.8131.1.p1
contig_3398	transdecoder	CDS	114105	114147	.	+	2	ID=cds.BSUD.8131.1.p1;Parent=BSUD.8131.1.p1
contig_3398	transdecoder	exon	114281	114455	.	+	.	ID=BSUD.8131.1.p1.exon9;Parent=BSUD.8131.1.p1
contig_3398	transdecoder	CDS	114281	114455	.	+	1	ID=cds.BSUD.8131.1.p1;Parent=BSUD.8131.1.p1
contig_3398	transdecoder	exon	115350	116412	.	+	.	ID=BSUD.8131.1.p1.exon10;Parent=BSUD.8131.1.p1
contig_3398	transdecoder	CDS	115350	115481	.	+	0	ID=cds.BSUD.8131.1.p1;Parent=BSUD.8131.1.p1
contig_3398	transdecoder	three_prime_UTR	115482	116412	.	+	.	ID=BSUD.8131.1.p1.utr3p1;Parent=BSUD.8131.1.p1
contig_3398	transdecoder	mRNA	100384	116412	.	+	.	ID=BSUD.8131.2.p1;Parent=BSUD.8131;Interpro=IPR002190 (MAGE homology domain)---IPR037445 (Melanoma-associated antigen)---IPR041898 (MAGE homology domain, winged helix WH1 motif)---IPR041899 (MAGE homology domain, winged helix WH2 motif)
contig_3398	transdecoder	five_prime_UTR	100384	100557	.	+	.	ID=BSUD.8131.2.p1.utr5p1;Parent=BSUD.8131.2.p1
contig_3398	transdecoder	five_prime_UTR	103248	103358	.	+	.	ID=BSUD.8131.2.p1.utr5p2;Parent=BSUD.8131.2.p1
contig_3398	transdecoder	five_prime_UTR	103502	103567	.	+	.	ID=BSUD.8131.2.p1.utr5p3;Parent=BSUD.8131.2.p1
contig_3398	transdecoder	five_prime_UTR	105678	105694	.	+	.	ID=BSUD.8131.2.p1.utr5p4;Parent=BSUD.8131.2.p1
contig_3398	transdecoder	exon	100384	100557	.	+	.	ID=BSUD.8131.2.p1.exon1;Parent=BSUD.8131.2.p1
contig_3398	transdecoder	exon	103248	103358	.	+	.	ID=BSUD.8131.2.p1.exon2;Parent=BSUD.8131.2.p1
contig_3398	transdecoder	exon	103502	103567	.	+	.	ID=BSUD.8131.2.p1.exon3;Parent=BSUD.8131.2.p1
contig_3398	transdecoder	exon	105678	105757	.	+	.	ID=BSUD.8131.2.p1.exon4;Parent=BSUD.8131.2.p1
contig_3398	transdecoder	CDS	105695	105757	.	+	0	ID=cds.BSUD.8131.2.p1;Parent=BSUD.8131.2.p1
contig_3398	transdecoder	exon	106042	106145	.	+	.	ID=BSUD.8131.2.p1.exon5;Parent=BSUD.8131.2.p1
contig_3398	transdecoder	CDS	106042	106145	.	+	0	ID=cds.BSUD.8131.2.p1;Parent=BSUD.8131.2.p1
contig_3398	transdecoder	exon	108626	108708	.	+	.	ID=BSUD.8131.2.p1.exon6;Parent=BSUD.8131.2.p1
contig_3398	transdecoder	CDS	108626	108708	.	+	1	ID=cds.BSUD.8131.2.p1;Parent=BSUD.8131.2.p1
contig_3398	transdecoder	exon	114105	114147	.	+	.	ID=BSUD.8131.2.p1.exon7;Parent=BSUD.8131.2.p1
contig_3398	transdecoder	CDS	114105	114147	.	+	2	ID=cds.BSUD.8131.2.p1;Parent=BSUD.8131.2.p1
contig_3398	transdecoder	exon	114281	114455	.	+	.	ID=BSUD.8131.2.p1.exon8;Parent=BSUD.8131.2.p1
contig_3398	transdecoder	CDS	114281	114455	.	+	1	ID=cds.BSUD.8131.2.p1;Parent=BSUD.8131.2.p1
contig_3398	transdecoder	exon	115350	116412	.	+	.	ID=BSUD.8131.2.p1.exon9;Parent=BSUD.8131.2.p1
contig_3398	transdecoder	CDS	115350	115481	.	+	0	ID=cds.BSUD.8131.2.p1;Parent=BSUD.8131.2.p1
contig_3398	transdecoder	three_prime_UTR	115482	116412	.	+	.	ID=BSUD.8131.2.p1.utr3p1;Parent=BSUD.8131.2.p1
contig_3398	transdecoder	gene	118445	123084	.	-	.	ID=BSUD.8132;Interpro=IPR037660 (Coiled-coil domain-containing protein 51)
contig_3398	transdecoder	mRNA	118445	123084	.	-	.	ID=BSUD.8132.1.p1;Parent=BSUD.8132;Interpro=IPR037660 (Coiled-coil domain-containing protein 51)
contig_3398	transdecoder	five_prime_UTR	123072	123084	.	-	.	ID=BSUD.8132.1.p1.utr5p1;Parent=BSUD.8132.1.p1
contig_3398	transdecoder	exon	122694	123084	.	-	.	ID=BSUD.8132.1.p1.exon1;Parent=BSUD.8132.1.p1
contig_3398	transdecoder	CDS	122694	123071	.	-	0	ID=cds.BSUD.8132.1.p1;Parent=BSUD.8132.1.p1
contig_3398	transdecoder	exon	118445	119507	.	-	.	ID=BSUD.8132.1.p1.exon2;Parent=BSUD.8132.1.p1
contig_3398	transdecoder	CDS	118698	119507	.	-	0	ID=cds.BSUD.8132.1.p1;Parent=BSUD.8132.1.p1
contig_3398	transdecoder	three_prime_UTR	118445	118697	.	-	.	ID=BSUD.8132.1.p1.utr3p1;Parent=BSUD.8132.1.p1
contig_3398	transdecoder	gene	157392	169906	.	-	.	ID=BSUD.8139;Interpro=IPR001394 (Peptidase C19, ubiquitin carboxyl-terminal hydrolase)---IPR018200 (Ubiquitin specific protease, conserved site)---IPR028889 (Ubiquitin specific protease domain)---IPR038765 (Papain-like cysteine peptidase superfamily)
contig_3398	transdecoder	mRNA	157392	169906	.	-	.	ID=BSUD.8139.1.p1;Parent=BSUD.8139;Interpro=IPR001394 (Peptidase C19, ubiquitin carboxyl-terminal hydrolase)---IPR018200 (Ubiquitin specific protease, conserved site)---IPR028889 (Ubiquitin specific protease domain)---IPR038765 (Papain-like cysteine peptidase superfamily)
contig_3398	transdecoder	five_prime_UTR	169142	169906	.	-	.	ID=BSUD.8139.1.p1.utr5p1;Parent=BSUD.8139.1.p1
contig_3398	transdecoder	exon	169035	169906	.	-	.	ID=BSUD.8139.1.p1.exon1;Parent=BSUD.8139.1.p1
contig_3398	transdecoder	CDS	169035	169141	.	-	0	ID=cds.BSUD.8139.1.p1;Parent=BSUD.8139.1.p1
contig_3398	transdecoder	exon	165701	166839	.	-	.	ID=BSUD.8139.1.p1.exon2;Parent=BSUD.8139.1.p1
contig_3398	transdecoder	CDS	165701	166839	.	-	1	ID=cds.BSUD.8139.1.p1;Parent=BSUD.8139.1.p1
contig_3398	transdecoder	exon	165010	165131	.	-	.	ID=BSUD.8139.1.p1.exon3;Parent=BSUD.8139.1.p1
contig_3398	transdecoder	CDS	165010	165131	.	-	2	ID=cds.BSUD.8139.1.p1;Parent=BSUD.8139.1.p1
contig_3398	transdecoder	exon	157392	161140	.	-	.	ID=BSUD.8139.1.p1.exon4;Parent=BSUD.8139.1.p1
contig_3398	transdecoder	CDS	160133	161140	.	-	0	ID=cds.BSUD.8139.1.p1;Parent=BSUD.8139.1.p1
contig_3398	transdecoder	three_prime_UTR	157392	160132	.	-	.	ID=BSUD.8139.1.p1.utr3p1;Parent=BSUD.8139.1.p1
contig_3398	transdecoder	gene	181877	195879	.	+	.	ID=BSUD.8140;Interpro=NA
contig_3398	transdecoder	mRNA	181877	195879	.	+	.	ID=BSUD.8140.1.p1;Parent=BSUD.8140;Interpro=NA
contig_3398	transdecoder	five_prime_UTR	181877	181989	.	+	.	ID=BSUD.8140.1.p1.utr5p1;Parent=BSUD.8140.1.p1
contig_3398	transdecoder	five_prime_UTR	182093	182360	.	+	.	ID=BSUD.8140.1.p1.utr5p2;Parent=BSUD.8140.1.p1
contig_3398	transdecoder	five_prime_UTR	191362	191432	.	+	.	ID=BSUD.8140.1.p1.utr5p3;Parent=BSUD.8140.1.p1
contig_3398	transdecoder	exon	181877	181989	.	+	.	ID=BSUD.8140.1.p1.exon1;Parent=BSUD.8140.1.p1
contig_3398	transdecoder	exon	182093	182360	.	+	.	ID=BSUD.8140.1.p1.exon2;Parent=BSUD.8140.1.p1
contig_3398	transdecoder	exon	191362	191473	.	+	.	ID=BSUD.8140.1.p1.exon3;Parent=BSUD.8140.1.p1
contig_3398	transdecoder	CDS	191433	191473	.	+	0	ID=cds.BSUD.8140.1.p1;Parent=BSUD.8140.1.p1
contig_3398	transdecoder	exon	191818	191924	.	+	.	ID=BSUD.8140.1.p1.exon4;Parent=BSUD.8140.1.p1
contig_3398	transdecoder	CDS	191818	191924	.	+	1	ID=cds.BSUD.8140.1.p1;Parent=BSUD.8140.1.p1
contig_3398	transdecoder	exon	194197	195879	.	+	.	ID=BSUD.8140.1.p1.exon5;Parent=BSUD.8140.1.p1
contig_3398	transdecoder	CDS	194197	195506	.	+	2	ID=cds.BSUD.8140.1.p1;Parent=BSUD.8140.1.p1
contig_3398	transdecoder	three_prime_UTR	195507	195879	.	+	.	ID=BSUD.8140.1.p1.utr3p1;Parent=BSUD.8140.1.p1
contig_3398	transdecoder	mRNA	187356	195879	.	+	.	ID=BSUD.8140.2.p1;Parent=BSUD.8140;Interpro=NA
contig_3398	transdecoder	five_prime_UTR	187356	187559	.	+	.	ID=BSUD.8140.2.p1.utr5p1;Parent=BSUD.8140.2.p1
contig_3398	transdecoder	exon	187356	187635	.	+	.	ID=BSUD.8140.2.p1.exon1;Parent=BSUD.8140.2.p1
contig_3398	transdecoder	CDS	187560	187635	.	+	0	ID=cds.BSUD.8140.2.p1;Parent=BSUD.8140.2.p1
contig_3398	transdecoder	exon	191362	191473	.	+	.	ID=BSUD.8140.2.p1.exon2;Parent=BSUD.8140.2.p1
contig_3398	transdecoder	CDS	191362	191473	.	+	2	ID=cds.BSUD.8140.2.p1;Parent=BSUD.8140.2.p1
contig_3398	transdecoder	exon	191818	191924	.	+	.	ID=BSUD.8140.2.p1.exon3;Parent=BSUD.8140.2.p1
contig_3398	transdecoder	CDS	191818	191924	.	+	1	ID=cds.BSUD.8140.2.p1;Parent=BSUD.8140.2.p1
contig_3398	transdecoder	exon	194197	195879	.	+	.	ID=BSUD.8140.2.p1.exon4;Parent=BSUD.8140.2.p1
contig_3398	transdecoder	CDS	194197	195506	.	+	2	ID=cds.BSUD.8140.2.p1;Parent=BSUD.8140.2.p1
contig_3398	transdecoder	three_prime_UTR	195507	195879	.	+	.	ID=BSUD.8140.2.p1.utr3p1;Parent=BSUD.8140.2.p1
contig_3398	transdecoder	gene	199098	208466	.	-	.	ID=BSUD.8141;Interpro=IPR004353 (Vacuolar fusion protein Mon1)---IPR011012 (Longin-like domain superfamily)---IPR043970 (FUZ/MON1/HPS1, third Longin domain)---IPR043971 (FUZ/MON1/HPS1, second Longin domain)---IPR043972 (FUZ/MON1/HPS1, first Longin domain)
contig_3398	transdecoder	mRNA	199098	208466	.	-	.	ID=BSUD.8141.1.p1;Parent=BSUD.8141;Interpro=IPR004353 (Vacuolar fusion protein Mon1)---IPR011012 (Longin-like domain superfamily)---IPR043970 (FUZ/MON1/HPS1, third Longin domain)---IPR043971 (FUZ/MON1/HPS1, second Longin domain)---IPR043972 (FUZ/MON1/HPS1, first Longin domain)
contig_3398	transdecoder	five_prime_UTR	208430	208466	.	-	.	ID=BSUD.8141.1.p1.utr5p1;Parent=BSUD.8141.1.p1
contig_3398	transdecoder	exon	208088	208466	.	-	.	ID=BSUD.8141.1.p1.exon1;Parent=BSUD.8141.1.p1
contig_3398	transdecoder	CDS	208088	208429	.	-	0	ID=cds.BSUD.8141.1.p1;Parent=BSUD.8141.1.p1
contig_3398	transdecoder	exon	204659	204828	.	-	.	ID=BSUD.8141.1.p1.exon2;Parent=BSUD.8141.1.p1
contig_3398	transdecoder	CDS	204659	204828	.	-	0	ID=cds.BSUD.8141.1.p1;Parent=BSUD.8141.1.p1
contig_3398	transdecoder	exon	203607	203823	.	-	.	ID=BSUD.8141.1.p1.exon3;Parent=BSUD.8141.1.p1
contig_3398	transdecoder	CDS	203607	203823	.	-	1	ID=cds.BSUD.8141.1.p1;Parent=BSUD.8141.1.p1
contig_3398	transdecoder	exon	203196	203420	.	-	.	ID=BSUD.8141.1.p1.exon4;Parent=BSUD.8141.1.p1
contig_3398	transdecoder	CDS	203196	203420	.	-	0	ID=cds.BSUD.8141.1.p1;Parent=BSUD.8141.1.p1
contig_3398	transdecoder	exon	201523	201698	.	-	.	ID=BSUD.8141.1.p1.exon5;Parent=BSUD.8141.1.p1
contig_3398	transdecoder	CDS	201523	201698	.	-	0	ID=cds.BSUD.8141.1.p1;Parent=BSUD.8141.1.p1
contig_3398	transdecoder	exon	200979	201099	.	-	.	ID=BSUD.8141.1.p1.exon6;Parent=BSUD.8141.1.p1
contig_3398	transdecoder	CDS	200979	201099	.	-	1	ID=cds.BSUD.8141.1.p1;Parent=BSUD.8141.1.p1
contig_3398	transdecoder	exon	200384	200665	.	-	.	ID=BSUD.8141.1.p1.exon7;Parent=BSUD.8141.1.p1
contig_3398	transdecoder	CDS	200384	200665	.	-	0	ID=cds.BSUD.8141.1.p1;Parent=BSUD.8141.1.p1
contig_3398	transdecoder	exon	199098	200100	.	-	.	ID=BSUD.8141.1.p1.exon8;Parent=BSUD.8141.1.p1
contig_3398	transdecoder	CDS	199960	200100	.	-	0	ID=cds.BSUD.8141.1.p1;Parent=BSUD.8141.1.p1
contig_3398	transdecoder	three_prime_UTR	199098	199959	.	-	.	ID=BSUD.8141.1.p1.utr3p1;Parent=BSUD.8141.1.p1
contig_3398	transdecoder	gene	217158	313039	.	+	.	ID=BSUD.8142;Interpro=IPR000421 (Coagulation factor 5/8 C-terminal domain)---IPR008979 (Galactose-binding-like domain superfamily)---IPR015919 (Cadherin-like superfamily)
contig_3398	transdecoder	mRNA	217158	313039	.	+	.	ID=BSUD.8142.1.p1;Parent=BSUD.8142;Interpro=IPR000421 (Coagulation factor 5/8 C-terminal domain)---IPR008979 (Galactose-binding-like domain superfamily)---IPR015919 (Cadherin-like superfamily)
contig_3398	transdecoder	five_prime_UTR	217158	217389	.	+	.	ID=BSUD.8142.1.p1.utr5p1;Parent=BSUD.8142.1.p1
contig_3398	transdecoder	exon	217158	217459	.	+	.	ID=BSUD.8142.1.p1.exon1;Parent=BSUD.8142.1.p1
contig_3398	transdecoder	CDS	217390	217459	.	+	0	ID=cds.BSUD.8142.1.p1;Parent=BSUD.8142.1.p1
contig_3398	transdecoder	exon	218379	218397	.	+	.	ID=BSUD.8142.1.p1.exon2;Parent=BSUD.8142.1.p1
contig_3398	transdecoder	CDS	218379	218397	.	+	2	ID=cds.BSUD.8142.1.p1;Parent=BSUD.8142.1.p1
contig_3398	transdecoder	exon	220391	220473	.	+	.	ID=BSUD.8142.1.p1.exon3;Parent=BSUD.8142.1.p1
contig_3398	transdecoder	CDS	220391	220473	.	+	1	ID=cds.BSUD.8142.1.p1;Parent=BSUD.8142.1.p1
contig_3398	transdecoder	exon	241383	241490	.	+	.	ID=BSUD.8142.1.p1.exon4;Parent=BSUD.8142.1.p1
contig_3398	transdecoder	CDS	241383	241490	.	+	2	ID=cds.BSUD.8142.1.p1;Parent=BSUD.8142.1.p1
contig_3398	transdecoder	exon	241912	242053	.	+	.	ID=BSUD.8142.1.p1.exon5;Parent=BSUD.8142.1.p1
contig_3398	transdecoder	CDS	241912	242053	.	+	2	ID=cds.BSUD.8142.1.p1;Parent=BSUD.8142.1.p1
contig_3398	transdecoder	exon	249323	249527	.	+	.	ID=BSUD.8142.1.p1.exon6;Parent=BSUD.8142.1.p1
contig_3398	transdecoder	CDS	249323	249527	.	+	1	ID=cds.BSUD.8142.1.p1;Parent=BSUD.8142.1.p1
contig_3398	transdecoder	exon	255002	255139	.	+	.	ID=BSUD.8142.1.p1.exon7;Parent=BSUD.8142.1.p1
contig_3398	transdecoder	CDS	255002	255139	.	+	0	ID=cds.BSUD.8142.1.p1;Parent=BSUD.8142.1.p1
contig_3398	transdecoder	exon	260109	260240	.	+	.	ID=BSUD.8142.1.p1.exon8;Parent=BSUD.8142.1.p1
contig_3398	transdecoder	CDS	260109	260240	.	+	0	ID=cds.BSUD.8142.1.p1;Parent=BSUD.8142.1.p1
contig_3398	transdecoder	exon	260467	260595	.	+	.	ID=BSUD.8142.1.p1.exon9;Parent=BSUD.8142.1.p1
contig_3398	transdecoder	CDS	260467	260595	.	+	0	ID=cds.BSUD.8142.1.p1;Parent=BSUD.8142.1.p1
contig_3398	transdecoder	exon	265562	265660	.	+	.	ID=BSUD.8142.1.p1.exon10;Parent=BSUD.8142.1.p1
contig_3398	transdecoder	CDS	265562	265660	.	+	0	ID=cds.BSUD.8142.1.p1;Parent=BSUD.8142.1.p1
contig_3398	transdecoder	exon	266043	266343	.	+	.	ID=BSUD.8142.1.p1.exon11;Parent=BSUD.8142.1.p1
contig_3398	transdecoder	CDS	266043	266343	.	+	0	ID=cds.BSUD.8142.1.p1;Parent=BSUD.8142.1.p1
contig_3398	transdecoder	exon	270418	270611	.	+	.	ID=BSUD.8142.1.p1.exon12;Parent=BSUD.8142.1.p1
contig_3398	transdecoder	CDS	270418	270611	.	+	2	ID=cds.BSUD.8142.1.p1;Parent=BSUD.8142.1.p1
contig_3398	transdecoder	exon	273842	273947	.	+	.	ID=BSUD.8142.1.p1.exon13;Parent=BSUD.8142.1.p1
contig_3398	transdecoder	CDS	273842	273947	.	+	0	ID=cds.BSUD.8142.1.p1;Parent=BSUD.8142.1.p1
contig_3398	transdecoder	exon	274778	274957	.	+	.	ID=BSUD.8142.1.p1.exon14;Parent=BSUD.8142.1.p1
contig_3398	transdecoder	CDS	274778	274957	.	+	2	ID=cds.BSUD.8142.1.p1;Parent=BSUD.8142.1.p1
contig_3398	transdecoder	exon	276726	276946	.	+	.	ID=BSUD.8142.1.p1.exon15;Parent=BSUD.8142.1.p1
contig_3398	transdecoder	CDS	276726	276946	.	+	2	ID=cds.BSUD.8142.1.p1;Parent=BSUD.8142.1.p1
contig_3398	transdecoder	exon	287922	288104	.	+	.	ID=BSUD.8142.1.p1.exon16;Parent=BSUD.8142.1.p1
contig_3398	transdecoder	CDS	287922	288104	.	+	0	ID=cds.BSUD.8142.1.p1;Parent=BSUD.8142.1.p1
contig_3398	transdecoder	exon	288296	288375	.	+	.	ID=BSUD.8142.1.p1.exon17;Parent=BSUD.8142.1.p1
contig_3398	transdecoder	CDS	288296	288375	.	+	0	ID=cds.BSUD.8142.1.p1;Parent=BSUD.8142.1.p1
contig_3398	transdecoder	exon	289224	289363	.	+	.	ID=BSUD.8142.1.p1.exon18;Parent=BSUD.8142.1.p1
contig_3398	transdecoder	CDS	289224	289363	.	+	1	ID=cds.BSUD.8142.1.p1;Parent=BSUD.8142.1.p1
contig_3398	transdecoder	exon	290360	290463	.	+	.	ID=BSUD.8142.1.p1.exon19;Parent=BSUD.8142.1.p1
contig_3398	transdecoder	CDS	290360	290463	.	+	2	ID=cds.BSUD.8142.1.p1;Parent=BSUD.8142.1.p1
contig_3398	transdecoder	exon	291275	291415	.	+	.	ID=BSUD.8142.1.p1.exon20;Parent=BSUD.8142.1.p1
contig_3398	transdecoder	CDS	291275	291415	.	+	0	ID=cds.BSUD.8142.1.p1;Parent=BSUD.8142.1.p1
contig_3398	transdecoder	exon	292125	292284	.	+	.	ID=BSUD.8142.1.p1.exon21;Parent=BSUD.8142.1.p1
contig_3398	transdecoder	CDS	292125	292284	.	+	0	ID=cds.BSUD.8142.1.p1;Parent=BSUD.8142.1.p1
contig_3398	transdecoder	exon	292491	292705	.	+	.	ID=BSUD.8142.1.p1.exon22;Parent=BSUD.8142.1.p1
contig_3398	transdecoder	CDS	292491	292705	.	+	2	ID=cds.BSUD.8142.1.p1;Parent=BSUD.8142.1.p1
contig_3398	transdecoder	exon	293247	293395	.	+	.	ID=BSUD.8142.1.p1.exon23;Parent=BSUD.8142.1.p1
contig_3398	transdecoder	CDS	293247	293395	.	+	0	ID=cds.BSUD.8142.1.p1;Parent=BSUD.8142.1.p1
contig_3398	transdecoder	exon	293544	293678	.	+	.	ID=BSUD.8142.1.p1.exon24;Parent=BSUD.8142.1.p1
contig_3398	transdecoder	CDS	293544	293678	.	+	1	ID=cds.BSUD.8142.1.p1;Parent=BSUD.8142.1.p1
contig_3398	transdecoder	exon	294475	294568	.	+	.	ID=BSUD.8142.1.p1.exon25;Parent=BSUD.8142.1.p1
contig_3398	transdecoder	CDS	294475	294568	.	+	1	ID=cds.BSUD.8142.1.p1;Parent=BSUD.8142.1.p1
contig_3398	transdecoder	exon	294683	294844	.	+	.	ID=BSUD.8142.1.p1.exon26;Parent=BSUD.8142.1.p1
contig_3398	transdecoder	CDS	294683	294844	.	+	0	ID=cds.BSUD.8142.1.p1;Parent=BSUD.8142.1.p1
contig_3398	transdecoder	exon	295042	295164	.	+	.	ID=BSUD.8142.1.p1.exon27;Parent=BSUD.8142.1.p1
contig_3398	transdecoder	CDS	295042	295164	.	+	0	ID=cds.BSUD.8142.1.p1;Parent=BSUD.8142.1.p1
contig_3398	transdecoder	exon	295820	296015	.	+	.	ID=BSUD.8142.1.p1.exon28;Parent=BSUD.8142.1.p1
contig_3398	transdecoder	CDS	295820	296015	.	+	0	ID=cds.BSUD.8142.1.p1;Parent=BSUD.8142.1.p1
contig_3398	transdecoder	exon	296243	296483	.	+	.	ID=BSUD.8142.1.p1.exon29;Parent=BSUD.8142.1.p1
contig_3398	transdecoder	CDS	296243	296483	.	+	2	ID=cds.BSUD.8142.1.p1;Parent=BSUD.8142.1.p1
contig_3398	transdecoder	exon	298385	298562	.	+	.	ID=BSUD.8142.1.p1.exon30;Parent=BSUD.8142.1.p1
contig_3398	transdecoder	CDS	298385	298562	.	+	1	ID=cds.BSUD.8142.1.p1;Parent=BSUD.8142.1.p1
contig_3398	transdecoder	exon	299388	299589	.	+	.	ID=BSUD.8142.1.p1.exon31;Parent=BSUD.8142.1.p1
contig_3398	transdecoder	CDS	299388	299589	.	+	0	ID=cds.BSUD.8142.1.p1;Parent=BSUD.8142.1.p1
contig_3398	transdecoder	exon	300307	300426	.	+	.	ID=BSUD.8142.1.p1.exon32;Parent=BSUD.8142.1.p1
contig_3398	transdecoder	CDS	300307	300426	.	+	2	ID=cds.BSUD.8142.1.p1;Parent=BSUD.8142.1.p1
contig_3398	transdecoder	exon	302134	302318	.	+	.	ID=BSUD.8142.1.p1.exon33;Parent=BSUD.8142.1.p1
contig_3398	transdecoder	CDS	302134	302318	.	+	2	ID=cds.BSUD.8142.1.p1;Parent=BSUD.8142.1.p1
contig_3398	transdecoder	exon	304207	304369	.	+	.	ID=BSUD.8142.1.p1.exon34;Parent=BSUD.8142.1.p1
contig_3398	transdecoder	CDS	304207	304369	.	+	0	ID=cds.BSUD.8142.1.p1;Parent=BSUD.8142.1.p1
contig_3398	transdecoder	exon	306627	306662	.	+	.	ID=BSUD.8142.1.p1.exon35;Parent=BSUD.8142.1.p1
contig_3398	transdecoder	CDS	306627	306662	.	+	2	ID=cds.BSUD.8142.1.p1;Parent=BSUD.8142.1.p1
contig_3398	transdecoder	exon	307336	307411	.	+	.	ID=BSUD.8142.1.p1.exon36;Parent=BSUD.8142.1.p1
contig_3398	transdecoder	CDS	307336	307411	.	+	2	ID=cds.BSUD.8142.1.p1;Parent=BSUD.8142.1.p1
contig_3398	transdecoder	exon	307650	307699	.	+	.	ID=BSUD.8142.1.p1.exon37;Parent=BSUD.8142.1.p1
contig_3398	transdecoder	CDS	307650	307699	.	+	1	ID=cds.BSUD.8142.1.p1;Parent=BSUD.8142.1.p1
contig_3398	transdecoder	exon	310880	311058	.	+	.	ID=BSUD.8142.1.p1.exon38;Parent=BSUD.8142.1.p1
contig_3398	transdecoder	CDS	310880	311058	.	+	2	ID=cds.BSUD.8142.1.p1;Parent=BSUD.8142.1.p1
contig_3398	transdecoder	exon	311932	312004	.	+	.	ID=BSUD.8142.1.p1.exon39;Parent=BSUD.8142.1.p1
contig_3398	transdecoder	CDS	311932	312004	.	+	0	ID=cds.BSUD.8142.1.p1;Parent=BSUD.8142.1.p1
contig_3398	transdecoder	exon	312139	313039	.	+	.	ID=BSUD.8142.1.p1.exon40;Parent=BSUD.8142.1.p1
contig_3398	transdecoder	CDS	312139	312218	.	+	2	ID=cds.BSUD.8142.1.p1;Parent=BSUD.8142.1.p1
contig_3398	transdecoder	three_prime_UTR	312219	313039	.	+	.	ID=BSUD.8142.1.p1.utr3p1;Parent=BSUD.8142.1.p1
contig_3398	transdecoder	gene	343822	361583	.	+	.	ID=BSUD.8143;Interpro=IPR013785 (Aldolase-type TIM barrel)---IPR016471 (Nicotinamide phosphoribosyl transferase)---IPR036068 (Nicotinate phosphoribosyltransferase-like, C-terminal)---IPR041525 (Nicotinate/nicotinamide phosphoribosyltransferase)---IPR041529 (Nicotinamide phosphoribosyltransferase, N-terminal domain)
contig_3398	transdecoder	mRNA	343822	361161	.	+	.	ID=BSUD.8143.1.p1;Parent=BSUD.8143;Interpro=IPR013785 (Aldolase-type TIM barrel)---IPR016471 (Nicotinamide phosphoribosyl transferase)---IPR036068 (Nicotinate phosphoribosyltransferase-like, C-terminal)---IPR041525 (Nicotinate/nicotinamide phosphoribosyltransferase)---IPR041529 (Nicotinamide phosphoribosyltransferase, N-terminal domain)
contig_3398	transdecoder	five_prime_UTR	343822	343896	.	+	.	ID=BSUD.8143.1.p1.utr5p1;Parent=BSUD.8143.1.p1
contig_3398	transdecoder	exon	343822	343965	.	+	.	ID=BSUD.8143.1.p1.exon1;Parent=BSUD.8143.1.p1
contig_3398	transdecoder	CDS	343897	343965	.	+	0	ID=cds.BSUD.8143.1.p1;Parent=BSUD.8143.1.p1
contig_3398	transdecoder	exon	350829	351059	.	+	.	ID=BSUD.8143.1.p1.exon2;Parent=BSUD.8143.1.p1
contig_3398	transdecoder	CDS	350829	351059	.	+	0	ID=cds.BSUD.8143.1.p1;Parent=BSUD.8143.1.p1
contig_3398	transdecoder	exon	353478	353606	.	+	.	ID=BSUD.8143.1.p1.exon3;Parent=BSUD.8143.1.p1
contig_3398	transdecoder	CDS	353478	353606	.	+	0	ID=cds.BSUD.8143.1.p1;Parent=BSUD.8143.1.p1
contig_3398	transdecoder	exon	354278	354436	.	+	.	ID=BSUD.8143.1.p1.exon4;Parent=BSUD.8143.1.p1
contig_3398	transdecoder	CDS	354278	354436	.	+	0	ID=cds.BSUD.8143.1.p1;Parent=BSUD.8143.1.p1
contig_3398	transdecoder	exon	354938	355068	.	+	.	ID=BSUD.8143.1.p1.exon5;Parent=BSUD.8143.1.p1
contig_3398	transdecoder	CDS	354938	355068	.	+	0	ID=cds.BSUD.8143.1.p1;Parent=BSUD.8143.1.p1
contig_3398	transdecoder	exon	356203	356428	.	+	.	ID=BSUD.8143.1.p1.exon6;Parent=BSUD.8143.1.p1
contig_3398	transdecoder	CDS	356203	356428	.	+	1	ID=cds.BSUD.8143.1.p1;Parent=BSUD.8143.1.p1
contig_3398	transdecoder	exon	356568	356828	.	+	.	ID=BSUD.8143.1.p1.exon7;Parent=BSUD.8143.1.p1
contig_3398	transdecoder	CDS	356568	356828	.	+	0	ID=cds.BSUD.8143.1.p1;Parent=BSUD.8143.1.p1
contig_3398	transdecoder	exon	357586	357708	.	+	.	ID=BSUD.8143.1.p1.exon8;Parent=BSUD.8143.1.p1
contig_3398	transdecoder	CDS	357586	357708	.	+	0	ID=cds.BSUD.8143.1.p1;Parent=BSUD.8143.1.p1
contig_3398	transdecoder	exon	358005	361161	.	+	.	ID=BSUD.8143.1.p1.exon9;Parent=BSUD.8143.1.p1
contig_3398	transdecoder	CDS	358005	358112	.	+	0	ID=cds.BSUD.8143.1.p1;Parent=BSUD.8143.1.p1
contig_3398	transdecoder	three_prime_UTR	358113	361161	.	+	.	ID=BSUD.8143.1.p1.utr3p1;Parent=BSUD.8143.1.p1
contig_3398	transdecoder	mRNA	343822	361583	.	+	.	ID=BSUD.8143.2.p1;Parent=BSUD.8143;Interpro=IPR013785 (Aldolase-type TIM barrel)---IPR016471 (Nicotinamide phosphoribosyl transferase)---IPR036068 (Nicotinate phosphoribosyltransferase-like, C-terminal)---IPR041525 (Nicotinate/nicotinamide phosphoribosyltransferase)---IPR041529 (Nicotinamide phosphoribosyltransferase, N-terminal domain)
contig_3398	transdecoder	five_prime_UTR	343822	343896	.	+	.	ID=BSUD.8143.2.p1.utr5p1;Parent=BSUD.8143.2.p1
contig_3398	transdecoder	exon	343822	343965	.	+	.	ID=BSUD.8143.2.p1.exon1;Parent=BSUD.8143.2.p1
contig_3398	transdecoder	CDS	343897	343965	.	+	0	ID=cds.BSUD.8143.2.p1;Parent=BSUD.8143.2.p1
contig_3398	transdecoder	exon	350829	351059	.	+	.	ID=BSUD.8143.2.p1.exon2;Parent=BSUD.8143.2.p1
contig_3398	transdecoder	CDS	350829	351059	.	+	0	ID=cds.BSUD.8143.2.p1;Parent=BSUD.8143.2.p1
contig_3398	transdecoder	exon	353478	353606	.	+	.	ID=BSUD.8143.2.p1.exon3;Parent=BSUD.8143.2.p1
contig_3398	transdecoder	CDS	353478	353606	.	+	0	ID=cds.BSUD.8143.2.p1;Parent=BSUD.8143.2.p1
contig_3398	transdecoder	exon	354278	354436	.	+	.	ID=BSUD.8143.2.p1.exon4;Parent=BSUD.8143.2.p1
contig_3398	transdecoder	CDS	354278	354436	.	+	0	ID=cds.BSUD.8143.2.p1;Parent=BSUD.8143.2.p1
contig_3398	transdecoder	exon	354938	355068	.	+	.	ID=BSUD.8143.2.p1.exon5;Parent=BSUD.8143.2.p1
contig_3398	transdecoder	CDS	354938	355068	.	+	0	ID=cds.BSUD.8143.2.p1;Parent=BSUD.8143.2.p1
contig_3398	transdecoder	exon	356203	356428	.	+	.	ID=BSUD.8143.2.p1.exon6;Parent=BSUD.8143.2.p1
contig_3398	transdecoder	CDS	356203	356428	.	+	1	ID=cds.BSUD.8143.2.p1;Parent=BSUD.8143.2.p1
contig_3398	transdecoder	exon	356568	356828	.	+	.	ID=BSUD.8143.2.p1.exon7;Parent=BSUD.8143.2.p1
contig_3398	transdecoder	CDS	356568	356828	.	+	0	ID=cds.BSUD.8143.2.p1;Parent=BSUD.8143.2.p1
contig_3398	transdecoder	exon	357586	357708	.	+	.	ID=BSUD.8143.2.p1.exon8;Parent=BSUD.8143.2.p1
contig_3398	transdecoder	CDS	357586	357708	.	+	0	ID=cds.BSUD.8143.2.p1;Parent=BSUD.8143.2.p1
contig_3398	transdecoder	exon	358005	360391	.	+	.	ID=BSUD.8143.2.p1.exon9;Parent=BSUD.8143.2.p1
contig_3398	transdecoder	CDS	358005	358112	.	+	0	ID=cds.BSUD.8143.2.p1;Parent=BSUD.8143.2.p1
contig_3398	transdecoder	exon	360500	361583	.	+	.	ID=BSUD.8143.2.p1.exon10;Parent=BSUD.8143.2.p1
contig_3398	transdecoder	three_prime_UTR	358113	360391	.	+	.	ID=BSUD.8143.2.p1.utr3p1;Parent=BSUD.8143.2.p1
contig_3398	transdecoder	three_prime_UTR	360500	361583	.	+	.	ID=BSUD.8143.2.p1.utr3p2;Parent=BSUD.8143.2.p1
contig_3398	transdecoder	gene	364974	406288	.	-	.	ID=BSUD.8144;Interpro=IPR001148 (Alpha carbonic anhydrase domain)---IPR018338 (Carbonic anhydrase, alpha-class, conserved site)---IPR018347 (Putative carbonic anhydrase-like protein 2)---IPR023561 (Carbonic anhydrase, alpha-class)---IPR036398 (Alpha carbonic anhydrase domain superfamily)
contig_3398	transdecoder	mRNA	364974	406288	.	-	.	ID=BSUD.8144.1.p1;Parent=BSUD.8144;Interpro=IPR001148 (Alpha carbonic anhydrase domain)---IPR018338 (Carbonic anhydrase, alpha-class, conserved site)---IPR018347 (Putative carbonic anhydrase-like protein 2)---IPR023561 (Carbonic anhydrase, alpha-class)---IPR036398 (Alpha carbonic anhydrase domain superfamily)
contig_3398	transdecoder	five_prime_UTR	406083	406288	.	-	.	ID=BSUD.8144.1.p1.utr5p1;Parent=BSUD.8144.1.p1
contig_3398	transdecoder	exon	406001	406288	.	-	.	ID=BSUD.8144.1.p1.exon1;Parent=BSUD.8144.1.p1
contig_3398	transdecoder	CDS	406001	406082	.	-	0	ID=cds.BSUD.8144.1.p1;Parent=BSUD.8144.1.p1
contig_3398	transdecoder	exon	396690	396737	.	-	.	ID=BSUD.8144.1.p1.exon2;Parent=BSUD.8144.1.p1
contig_3398	transdecoder	CDS	396690	396737	.	-	2	ID=cds.BSUD.8144.1.p1;Parent=BSUD.8144.1.p1
contig_3398	transdecoder	exon	391504	391643	.	-	.	ID=BSUD.8144.1.p1.exon3;Parent=BSUD.8144.1.p1
contig_3398	transdecoder	CDS	391504	391643	.	-	2	ID=cds.BSUD.8144.1.p1;Parent=BSUD.8144.1.p1
contig_3398	transdecoder	exon	390729	390920	.	-	.	ID=BSUD.8144.1.p1.exon4;Parent=BSUD.8144.1.p1
contig_3398	transdecoder	CDS	390729	390920	.	-	0	ID=cds.BSUD.8144.1.p1;Parent=BSUD.8144.1.p1
contig_3398	transdecoder	exon	382963	383058	.	-	.	ID=BSUD.8144.1.p1.exon5;Parent=BSUD.8144.1.p1
contig_3398	transdecoder	CDS	382963	383058	.	-	0	ID=cds.BSUD.8144.1.p1;Parent=BSUD.8144.1.p1
contig_3398	transdecoder	exon	375240	375315	.	-	.	ID=BSUD.8144.1.p1.exon6;Parent=BSUD.8144.1.p1
contig_3398	transdecoder	CDS	375240	375315	.	-	0	ID=cds.BSUD.8144.1.p1;Parent=BSUD.8144.1.p1
contig_3398	transdecoder	exon	372919	373073	.	-	.	ID=BSUD.8144.1.p1.exon7;Parent=BSUD.8144.1.p1
contig_3398	transdecoder	CDS	372919	373073	.	-	2	ID=cds.BSUD.8144.1.p1;Parent=BSUD.8144.1.p1
contig_3398	transdecoder	exon	372533	372661	.	-	.	ID=BSUD.8144.1.p1.exon8;Parent=BSUD.8144.1.p1
contig_3398	transdecoder	CDS	372533	372661	.	-	0	ID=cds.BSUD.8144.1.p1;Parent=BSUD.8144.1.p1
contig_3398	transdecoder	exon	371755	371794	.	-	.	ID=BSUD.8144.1.p1.exon9;Parent=BSUD.8144.1.p1
contig_3398	transdecoder	CDS	371755	371794	.	-	0	ID=cds.BSUD.8144.1.p1;Parent=BSUD.8144.1.p1
contig_3398	transdecoder	exon	364974	365311	.	-	.	ID=BSUD.8144.1.p1.exon10;Parent=BSUD.8144.1.p1
contig_3398	transdecoder	CDS	365289	365311	.	-	2	ID=cds.BSUD.8144.1.p1;Parent=BSUD.8144.1.p1
contig_3398	transdecoder	three_prime_UTR	364974	365288	.	-	.	ID=BSUD.8144.1.p1.utr3p1;Parent=BSUD.8144.1.p1
contig_3398	transdecoder	mRNA	365177	406288	.	-	.	ID=BSUD.8144.2.p1;Parent=BSUD.8144;Interpro=IPR001148 (Alpha carbonic anhydrase domain)---IPR018338 (Carbonic anhydrase, alpha-class, conserved site)---IPR018347 (Putative carbonic anhydrase-like protein 2)---IPR023561 (Carbonic anhydrase, alpha-class)---IPR036398 (Alpha carbonic anhydrase domain superfamily)
contig_3398	transdecoder	five_prime_UTR	406083	406288	.	-	.	ID=BSUD.8144.2.p1.utr5p1;Parent=BSUD.8144.2.p1
contig_3398	transdecoder	exon	406001	406288	.	-	.	ID=BSUD.8144.2.p1.exon1;Parent=BSUD.8144.2.p1
contig_3398	transdecoder	CDS	406001	406082	.	-	0	ID=cds.BSUD.8144.2.p1;Parent=BSUD.8144.2.p1
contig_3398	transdecoder	exon	396690	396737	.	-	.	ID=BSUD.8144.2.p1.exon2;Parent=BSUD.8144.2.p1
contig_3398	transdecoder	CDS	396690	396737	.	-	2	ID=cds.BSUD.8144.2.p1;Parent=BSUD.8144.2.p1
contig_3398	transdecoder	exon	391504	391643	.	-	.	ID=BSUD.8144.2.p1.exon3;Parent=BSUD.8144.2.p1
contig_3398	transdecoder	CDS	391504	391643	.	-	2	ID=cds.BSUD.8144.2.p1;Parent=BSUD.8144.2.p1
contig_3398	transdecoder	exon	390729	390920	.	-	.	ID=BSUD.8144.2.p1.exon4;Parent=BSUD.8144.2.p1
contig_3398	transdecoder	CDS	390729	390920	.	-	0	ID=cds.BSUD.8144.2.p1;Parent=BSUD.8144.2.p1
contig_3398	transdecoder	exon	382963	383058	.	-	.	ID=BSUD.8144.2.p1.exon5;Parent=BSUD.8144.2.p1
contig_3398	transdecoder	CDS	382963	383058	.	-	0	ID=cds.BSUD.8144.2.p1;Parent=BSUD.8144.2.p1
contig_3398	transdecoder	exon	375240	375315	.	-	.	ID=BSUD.8144.2.p1.exon6;Parent=BSUD.8144.2.p1
contig_3398	transdecoder	CDS	375240	375315	.	-	0	ID=cds.BSUD.8144.2.p1;Parent=BSUD.8144.2.p1
contig_3398	transdecoder	exon	372919	373073	.	-	.	ID=BSUD.8144.2.p1.exon7;Parent=BSUD.8144.2.p1
contig_3398	transdecoder	CDS	372919	373073	.	-	2	ID=cds.BSUD.8144.2.p1;Parent=BSUD.8144.2.p1
contig_3398	transdecoder	exon	372533	372661	.	-	.	ID=BSUD.8144.2.p1.exon8;Parent=BSUD.8144.2.p1
contig_3398	transdecoder	CDS	372533	372661	.	-	0	ID=cds.BSUD.8144.2.p1;Parent=BSUD.8144.2.p1
contig_3398	transdecoder	exon	371755	371794	.	-	.	ID=BSUD.8144.2.p1.exon9;Parent=BSUD.8144.2.p1
contig_3398	transdecoder	CDS	371755	371794	.	-	0	ID=cds.BSUD.8144.2.p1;Parent=BSUD.8144.2.p1
contig_3398	transdecoder	exon	370537	370589	.	-	.	ID=BSUD.8144.2.p1.exon10;Parent=BSUD.8144.2.p1
contig_3398	transdecoder	CDS	370558	370589	.	-	2	ID=cds.BSUD.8144.2.p1;Parent=BSUD.8144.2.p1
contig_3398	transdecoder	exon	365177	365311	.	-	.	ID=BSUD.8144.2.p1.exon11;Parent=BSUD.8144.2.p1
contig_3398	transdecoder	three_prime_UTR	370537	370557	.	-	.	ID=BSUD.8144.2.p1.utr3p1;Parent=BSUD.8144.2.p1
contig_3398	transdecoder	three_prime_UTR	365177	365311	.	-	.	ID=BSUD.8144.2.p1.utr3p2;Parent=BSUD.8144.2.p1
contig_3398	transdecoder	gene	416564	429104	.	+	.	ID=BSUD.8145;Interpro=IPR001680 (WD40 repeat)---IPR015943 (WD40/YVTN repeat-like-containing domain superfamily)---IPR020472 (G-protein beta WD-40 repeat)---IPR036322 (WD40-repeat-containing domain superfamily)---IPR037867 (COMPASS component Swd2/WDR82)
contig_3398	transdecoder	mRNA	416564	429104	.	+	.	ID=BSUD.8145.1.p1;Parent=BSUD.8145;Interpro=IPR001680 (WD40 repeat)---IPR015943 (WD40/YVTN repeat-like-containing domain superfamily)---IPR020472 (G-protein beta WD-40 repeat)---IPR036322 (WD40-repeat-containing domain superfamily)---IPR037867 (COMPASS component Swd2/WDR82)
contig_3398	transdecoder	five_prime_UTR	416564	416827	.	+	.	ID=BSUD.8145.1.p1.utr5p1;Parent=BSUD.8145.1.p1
contig_3398	transdecoder	exon	416564	416988	.	+	.	ID=BSUD.8145.1.p1.exon1;Parent=BSUD.8145.1.p1
contig_3398	transdecoder	CDS	416828	416988	.	+	0	ID=cds.BSUD.8145.1.p1;Parent=BSUD.8145.1.p1
contig_3398	transdecoder	exon	420980	421077	.	+	.	ID=BSUD.8145.1.p1.exon2;Parent=BSUD.8145.1.p1
contig_3398	transdecoder	CDS	420980	421077	.	+	1	ID=cds.BSUD.8145.1.p1;Parent=BSUD.8145.1.p1
contig_3398	transdecoder	exon	421837	421903	.	+	.	ID=BSUD.8145.1.p1.exon3;Parent=BSUD.8145.1.p1
contig_3398	transdecoder	CDS	421837	421903	.	+	2	ID=cds.BSUD.8145.1.p1;Parent=BSUD.8145.1.p1
contig_3398	transdecoder	exon	424824	424923	.	+	.	ID=BSUD.8145.1.p1.exon4;Parent=BSUD.8145.1.p1
contig_3398	transdecoder	CDS	424824	424923	.	+	1	ID=cds.BSUD.8145.1.p1;Parent=BSUD.8145.1.p1
contig_3398	transdecoder	exon	425899	426015	.	+	.	ID=BSUD.8145.1.p1.exon5;Parent=BSUD.8145.1.p1
contig_3398	transdecoder	CDS	425899	426015	.	+	0	ID=cds.BSUD.8145.1.p1;Parent=BSUD.8145.1.p1
contig_3398	transdecoder	exon	426144	426299	.	+	.	ID=BSUD.8145.1.p1.exon6;Parent=BSUD.8145.1.p1
contig_3398	transdecoder	CDS	426144	426299	.	+	0	ID=cds.BSUD.8145.1.p1;Parent=BSUD.8145.1.p1
contig_3398	transdecoder	exon	426797	426866	.	+	.	ID=BSUD.8145.1.p1.exon7;Parent=BSUD.8145.1.p1
contig_3398	transdecoder	CDS	426797	426866	.	+	0	ID=cds.BSUD.8145.1.p1;Parent=BSUD.8145.1.p1
contig_3398	transdecoder	exon	427493	427635	.	+	.	ID=BSUD.8145.1.p1.exon8;Parent=BSUD.8145.1.p1
contig_3398	transdecoder	CDS	427493	427635	.	+	2	ID=cds.BSUD.8145.1.p1;Parent=BSUD.8145.1.p1
contig_3398	transdecoder	exon	427807	429104	.	+	.	ID=BSUD.8145.1.p1.exon9;Parent=BSUD.8145.1.p1
contig_3398	transdecoder	CDS	427807	427836	.	+	0	ID=cds.BSUD.8145.1.p1;Parent=BSUD.8145.1.p1
contig_3398	transdecoder	three_prime_UTR	427837	429104	.	+	.	ID=BSUD.8145.1.p1.utr3p1;Parent=BSUD.8145.1.p1
contig_3398	transdecoder	gene	431520	458238	.	-	.	ID=BSUD.8146;Interpro=IPR000073 (Alpha/beta hydrolase fold-1)---IPR029058 (Alpha/Beta hydrolase fold)
contig_3398	transdecoder	mRNA	431520	458238	.	-	.	ID=BSUD.8146.1.p1;Parent=BSUD.8146;Interpro=IPR000073 (Alpha/beta hydrolase fold-1)---IPR029058 (Alpha/Beta hydrolase fold)
contig_3398	transdecoder	five_prime_UTR	458100	458238	.	-	.	ID=BSUD.8146.1.p1.utr5p1;Parent=BSUD.8146.1.p1
contig_3398	transdecoder	five_prime_UTR	455801	455831	.	-	.	ID=BSUD.8146.1.p1.utr5p2;Parent=BSUD.8146.1.p1
contig_3398	transdecoder	exon	458100	458238	.	-	.	ID=BSUD.8146.1.p1.exon1;Parent=BSUD.8146.1.p1
contig_3398	transdecoder	exon	455661	455831	.	-	.	ID=BSUD.8146.1.p1.exon2;Parent=BSUD.8146.1.p1
contig_3398	transdecoder	CDS	455661	455800	.	-	0	ID=cds.BSUD.8146.1.p1;Parent=BSUD.8146.1.p1
contig_3398	transdecoder	exon	454367	454532	.	-	.	ID=BSUD.8146.1.p1.exon3;Parent=BSUD.8146.1.p1
contig_3398	transdecoder	CDS	454367	454532	.	-	1	ID=cds.BSUD.8146.1.p1;Parent=BSUD.8146.1.p1
contig_3398	transdecoder	exon	451055	451171	.	-	.	ID=BSUD.8146.1.p1.exon4;Parent=BSUD.8146.1.p1
contig_3398	transdecoder	CDS	451055	451171	.	-	0	ID=cds.BSUD.8146.1.p1;Parent=BSUD.8146.1.p1
contig_3398	transdecoder	exon	450482	450614	.	-	.	ID=BSUD.8146.1.p1.exon5;Parent=BSUD.8146.1.p1
contig_3398	transdecoder	CDS	450482	450614	.	-	0	ID=cds.BSUD.8146.1.p1;Parent=BSUD.8146.1.p1
contig_3398	transdecoder	exon	450020	450189	.	-	.	ID=BSUD.8146.1.p1.exon6;Parent=BSUD.8146.1.p1
contig_3398	transdecoder	CDS	450020	450189	.	-	2	ID=cds.BSUD.8146.1.p1;Parent=BSUD.8146.1.p1
contig_3398	transdecoder	exon	449776	449830	.	-	.	ID=BSUD.8146.1.p1.exon7;Parent=BSUD.8146.1.p1
contig_3398	transdecoder	CDS	449776	449830	.	-	0	ID=cds.BSUD.8146.1.p1;Parent=BSUD.8146.1.p1
contig_3398	transdecoder	exon	447445	447545	.	-	.	ID=BSUD.8146.1.p1.exon8;Parent=BSUD.8146.1.p1
contig_3398	transdecoder	CDS	447445	447545	.	-	2	ID=cds.BSUD.8146.1.p1;Parent=BSUD.8146.1.p1
contig_3398	transdecoder	exon	431520	433822	.	-	.	ID=BSUD.8146.1.p1.exon9;Parent=BSUD.8146.1.p1
contig_3398	transdecoder	CDS	433655	433822	.	-	0	ID=cds.BSUD.8146.1.p1;Parent=BSUD.8146.1.p1
contig_3398	transdecoder	three_prime_UTR	431520	433654	.	-	.	ID=BSUD.8146.1.p1.utr3p1;Parent=BSUD.8146.1.p1
contig_3398	transdecoder	gene	458501	491913	.	+	.	ID=BSUD.8147;Interpro=IPR006671 (Cyclin, N-terminal)---IPR013763 (Cyclin-like)---IPR027081 (CyclinH/Ccl1)---IPR031658 (Cyclin, C-terminal domain 2)---IPR036915 (Cyclin-like superfamily)---IPR043198 (Cyclin/Cyclin-like subunit Ssn8)
contig_3398	transdecoder	mRNA	458501	491913	.	+	.	ID=BSUD.8147.1.p1;Parent=BSUD.8147;Interpro=IPR006671 (Cyclin, N-terminal)---IPR013763 (Cyclin-like)---IPR027081 (CyclinH/Ccl1)---IPR031658 (Cyclin, C-terminal domain 2)---IPR036915 (Cyclin-like superfamily)---IPR043198 (Cyclin/Cyclin-like subunit Ssn8)
contig_3398	transdecoder	five_prime_UTR	458501	458657	.	+	.	ID=BSUD.8147.1.p1.utr5p1;Parent=BSUD.8147.1.p1
contig_3398	transdecoder	five_prime_UTR	467465	467489	.	+	.	ID=BSUD.8147.1.p1.utr5p2;Parent=BSUD.8147.1.p1
contig_3398	transdecoder	exon	458501	458657	.	+	.	ID=BSUD.8147.1.p1.exon1;Parent=BSUD.8147.1.p1
contig_3398	transdecoder	exon	467465	467606	.	+	.	ID=BSUD.8147.1.p1.exon2;Parent=BSUD.8147.1.p1
contig_3398	transdecoder	CDS	467490	467606	.	+	0	ID=cds.BSUD.8147.1.p1;Parent=BSUD.8147.1.p1
contig_3398	transdecoder	exon	469282	469404	.	+	.	ID=BSUD.8147.1.p1.exon3;Parent=BSUD.8147.1.p1
contig_3398	transdecoder	CDS	469282	469404	.	+	0	ID=cds.BSUD.8147.1.p1;Parent=BSUD.8147.1.p1
contig_3398	transdecoder	exon	471890	471963	.	+	.	ID=BSUD.8147.1.p1.exon4;Parent=BSUD.8147.1.p1
contig_3398	transdecoder	CDS	471890	471963	.	+	0	ID=cds.BSUD.8147.1.p1;Parent=BSUD.8147.1.p1
contig_3398	transdecoder	exon	472086	472287	.	+	.	ID=BSUD.8147.1.p1.exon5;Parent=BSUD.8147.1.p1
contig_3398	transdecoder	CDS	472086	472287	.	+	1	ID=cds.BSUD.8147.1.p1;Parent=BSUD.8147.1.p1
contig_3398	transdecoder	exon	472543	472650	.	+	.	ID=BSUD.8147.1.p1.exon6;Parent=BSUD.8147.1.p1
contig_3398	transdecoder	CDS	472543	472650	.	+	0	ID=cds.BSUD.8147.1.p1;Parent=BSUD.8147.1.p1
contig_3398	transdecoder	exon	481192	481247	.	+	.	ID=BSUD.8147.1.p1.exon7;Parent=BSUD.8147.1.p1
contig_3398	transdecoder	CDS	481192	481247	.	+	0	ID=cds.BSUD.8147.1.p1;Parent=BSUD.8147.1.p1
contig_3398	transdecoder	exon	481758	481828	.	+	.	ID=BSUD.8147.1.p1.exon8;Parent=BSUD.8147.1.p1
contig_3398	transdecoder	CDS	481758	481828	.	+	1	ID=cds.BSUD.8147.1.p1;Parent=BSUD.8147.1.p1
contig_3398	transdecoder	exon	483241	483352	.	+	.	ID=BSUD.8147.1.p1.exon9;Parent=BSUD.8147.1.p1
contig_3398	transdecoder	CDS	483241	483352	.	+	2	ID=cds.BSUD.8147.1.p1;Parent=BSUD.8147.1.p1
contig_3398	transdecoder	exon	487526	487604	.	+	.	ID=BSUD.8147.1.p1.exon10;Parent=BSUD.8147.1.p1
contig_3398	transdecoder	CDS	487526	487604	.	+	1	ID=cds.BSUD.8147.1.p1;Parent=BSUD.8147.1.p1
contig_3398	transdecoder	exon	491643	491913	.	+	.	ID=BSUD.8147.1.p1.exon11;Parent=BSUD.8147.1.p1
contig_3398	transdecoder	CDS	491643	491651	.	+	0	ID=cds.BSUD.8147.1.p1;Parent=BSUD.8147.1.p1
contig_3398	transdecoder	three_prime_UTR	491652	491913	.	+	.	ID=BSUD.8147.1.p1.utr3p1;Parent=BSUD.8147.1.p1
contig_3398	transdecoder	mRNA	458524	488456	.	+	.	ID=BSUD.8147.2.p1;Parent=BSUD.8147;Interpro=IPR006671 (Cyclin, N-terminal)---IPR013763 (Cyclin-like)---IPR027081 (CyclinH/Ccl1)---IPR031658 (Cyclin, C-terminal domain 2)---IPR036915 (Cyclin-like superfamily)---IPR043198 (Cyclin/Cyclin-like subunit Ssn8)
contig_3398	transdecoder	five_prime_UTR	458524	458657	.	+	.	ID=BSUD.8147.2.p1.utr5p1;Parent=BSUD.8147.2.p1
contig_3398	transdecoder	five_prime_UTR	467465	467489	.	+	.	ID=BSUD.8147.2.p1.utr5p2;Parent=BSUD.8147.2.p1
contig_3398	transdecoder	exon	458524	458657	.	+	.	ID=BSUD.8147.2.p1.exon1;Parent=BSUD.8147.2.p1
contig_3398	transdecoder	exon	467465	467606	.	+	.	ID=BSUD.8147.2.p1.exon2;Parent=BSUD.8147.2.p1
contig_3398	transdecoder	CDS	467490	467606	.	+	0	ID=cds.BSUD.8147.2.p1;Parent=BSUD.8147.2.p1
contig_3398	transdecoder	exon	469282	469404	.	+	.	ID=BSUD.8147.2.p1.exon3;Parent=BSUD.8147.2.p1
contig_3398	transdecoder	CDS	469282	469404	.	+	0	ID=cds.BSUD.8147.2.p1;Parent=BSUD.8147.2.p1
contig_3398	transdecoder	exon	471890	471963	.	+	.	ID=BSUD.8147.2.p1.exon4;Parent=BSUD.8147.2.p1
contig_3398	transdecoder	CDS	471890	471963	.	+	0	ID=cds.BSUD.8147.2.p1;Parent=BSUD.8147.2.p1
contig_3398	transdecoder	exon	472086	472287	.	+	.	ID=BSUD.8147.2.p1.exon5;Parent=BSUD.8147.2.p1
contig_3398	transdecoder	CDS	472086	472287	.	+	1	ID=cds.BSUD.8147.2.p1;Parent=BSUD.8147.2.p1
contig_3398	transdecoder	exon	472543	472650	.	+	.	ID=BSUD.8147.2.p1.exon6;Parent=BSUD.8147.2.p1
contig_3398	transdecoder	CDS	472543	472650	.	+	0	ID=cds.BSUD.8147.2.p1;Parent=BSUD.8147.2.p1
contig_3398	transdecoder	exon	481192	481247	.	+	.	ID=BSUD.8147.2.p1.exon7;Parent=BSUD.8147.2.p1
contig_3398	transdecoder	CDS	481192	481247	.	+	0	ID=cds.BSUD.8147.2.p1;Parent=BSUD.8147.2.p1
contig_3398	transdecoder	exon	481758	481828	.	+	.	ID=BSUD.8147.2.p1.exon8;Parent=BSUD.8147.2.p1
contig_3398	transdecoder	CDS	481758	481828	.	+	1	ID=cds.BSUD.8147.2.p1;Parent=BSUD.8147.2.p1
contig_3398	transdecoder	exon	483241	483352	.	+	.	ID=BSUD.8147.2.p1.exon9;Parent=BSUD.8147.2.p1
contig_3398	transdecoder	CDS	483241	483352	.	+	2	ID=cds.BSUD.8147.2.p1;Parent=BSUD.8147.2.p1
contig_3398	transdecoder	exon	487526	487604	.	+	.	ID=BSUD.8147.2.p1.exon10;Parent=BSUD.8147.2.p1
contig_3398	transdecoder	CDS	487526	487604	.	+	1	ID=cds.BSUD.8147.2.p1;Parent=BSUD.8147.2.p1
contig_3398	transdecoder	exon	488179	488456	.	+	.	ID=BSUD.8147.2.p1.exon11;Parent=BSUD.8147.2.p1
contig_3398	transdecoder	CDS	488179	488241	.	+	0	ID=cds.BSUD.8147.2.p1;Parent=BSUD.8147.2.p1
contig_3398	transdecoder	three_prime_UTR	488242	488456	.	+	.	ID=BSUD.8147.2.p1.utr3p1;Parent=BSUD.8147.2.p1
contig_3398	transdecoder	gene	491974	548373	.	-	.	ID=BSUD.8148;Interpro=IPR002110 (Ankyrin repeat)---IPR003593 (AAA+ ATPase domain)---IPR011704 (ATPase, dynein-related, AAA domain)---IPR019131 (Cortactin-binding protein-2, N-terminal)---IPR027417 (P-loop containing nucleoside triphosphate hydrolase)---IPR036770 (Ankyrin repeat-containing domain superfamily)
contig_3398	transdecoder	mRNA	491974	500564	.	-	.	ID=BSUD.8148.1.p1;Parent=BSUD.8148;Interpro=IPR002110 (Ankyrin repeat)---IPR003593 (AAA+ ATPase domain)---IPR011704 (ATPase, dynein-related, AAA domain)---IPR019131 (Cortactin-binding protein-2, N-terminal)---IPR027417 (P-loop containing nucleoside triphosphate hydrolase)---IPR036770 (Ankyrin repeat-containing domain superfamily)
contig_3398	transdecoder	five_prime_UTR	499679	500564	.	-	.	ID=BSUD.8148.1.p1.utr5p1;Parent=BSUD.8148.1.p1
contig_3398	transdecoder	exon	499605	500564	.	-	.	ID=BSUD.8148.1.p1.exon1;Parent=BSUD.8148.1.p1
contig_3398	transdecoder	CDS	499605	499678	.	-	0	ID=cds.BSUD.8148.1.p1;Parent=BSUD.8148.1.p1
contig_3398	transdecoder	exon	495833	496002	.	-	.	ID=BSUD.8148.1.p1.exon2;Parent=BSUD.8148.1.p1
contig_3398	transdecoder	CDS	495833	496002	.	-	1	ID=cds.BSUD.8148.1.p1;Parent=BSUD.8148.1.p1
contig_3398	transdecoder	exon	494509	494692	.	-	.	ID=BSUD.8148.1.p1.exon3;Parent=BSUD.8148.1.p1
contig_3398	transdecoder	CDS	494509	494692	.	-	2	ID=cds.BSUD.8148.1.p1;Parent=BSUD.8148.1.p1
contig_3398	transdecoder	exon	491974	494010	.	-	.	ID=BSUD.8148.1.p1.exon4;Parent=BSUD.8148.1.p1
contig_3398	transdecoder	CDS	493341	494010	.	-	1	ID=cds.BSUD.8148.1.p1;Parent=BSUD.8148.1.p1
contig_3398	transdecoder	three_prime_UTR	491974	493340	.	-	.	ID=BSUD.8148.1.p1.utr3p1;Parent=BSUD.8148.1.p1
contig_3398	transdecoder	mRNA	491974	500564	.	-	.	ID=BSUD.8148.2.p1;Parent=BSUD.8148;Interpro=IPR002110 (Ankyrin repeat)---IPR003593 (AAA+ ATPase domain)---IPR011704 (ATPase, dynein-related, AAA domain)---IPR019131 (Cortactin-binding protein-2, N-terminal)---IPR027417 (P-loop containing nucleoside triphosphate hydrolase)---IPR036770 (Ankyrin repeat-containing domain superfamily)
contig_3398	transdecoder	five_prime_UTR	500155	500564	.	-	.	ID=BSUD.8148.2.p1.utr5p1;Parent=BSUD.8148.2.p1
contig_3398	transdecoder	five_prime_UTR	499679	499901	.	-	.	ID=BSUD.8148.2.p1.utr5p2;Parent=BSUD.8148.2.p1
contig_3398	transdecoder	exon	500155	500564	.	-	.	ID=BSUD.8148.2.p1.exon1;Parent=BSUD.8148.2.p1
contig_3398	transdecoder	exon	499605	499901	.	-	.	ID=BSUD.8148.2.p1.exon2;Parent=BSUD.8148.2.p1
contig_3398	transdecoder	CDS	499605	499678	.	-	0	ID=cds.BSUD.8148.2.p1;Parent=BSUD.8148.2.p1
contig_3398	transdecoder	exon	495833	496002	.	-	.	ID=BSUD.8148.2.p1.exon3;Parent=BSUD.8148.2.p1
contig_3398	transdecoder	CDS	495833	496002	.	-	1	ID=cds.BSUD.8148.2.p1;Parent=BSUD.8148.2.p1
contig_3398	transdecoder	exon	494509	494692	.	-	.	ID=BSUD.8148.2.p1.exon4;Parent=BSUD.8148.2.p1
contig_3398	transdecoder	CDS	494509	494692	.	-	2	ID=cds.BSUD.8148.2.p1;Parent=BSUD.8148.2.p1
contig_3398	transdecoder	exon	491974	494010	.	-	.	ID=BSUD.8148.2.p1.exon5;Parent=BSUD.8148.2.p1
contig_3398	transdecoder	CDS	493341	494010	.	-	1	ID=cds.BSUD.8148.2.p1;Parent=BSUD.8148.2.p1
contig_3398	transdecoder	three_prime_UTR	491974	493340	.	-	.	ID=BSUD.8148.2.p1.utr3p1;Parent=BSUD.8148.2.p1
contig_3398	transdecoder	mRNA	491974	548373	.	-	.	ID=BSUD.8148.3.p1;Parent=BSUD.8148;Interpro=IPR002110 (Ankyrin repeat)---IPR003593 (AAA+ ATPase domain)---IPR011704 (ATPase, dynein-related, AAA domain)---IPR019131 (Cortactin-binding protein-2, N-terminal)---IPR027417 (P-loop containing nucleoside triphosphate hydrolase)---IPR036770 (Ankyrin repeat-containing domain superfamily)
contig_3398	transdecoder	five_prime_UTR	548225	548373	.	-	.	ID=BSUD.8148.3.p1.utr5p1;Parent=BSUD.8148.3.p1
contig_3398	transdecoder	five_prime_UTR	547596	548127	.	-	.	ID=BSUD.8148.3.p1.utr5p2;Parent=BSUD.8148.3.p1
contig_3398	transdecoder	five_prime_UTR	545213	547549	.	-	.	ID=BSUD.8148.3.p1.utr5p3;Parent=BSUD.8148.3.p1
contig_3398	transdecoder	five_prime_UTR	544788	544951	.	-	.	ID=BSUD.8148.3.p1.utr5p4;Parent=BSUD.8148.3.p1
contig_3398	transdecoder	five_prime_UTR	542030	542056	.	-	.	ID=BSUD.8148.3.p1.utr5p5;Parent=BSUD.8148.3.p1
contig_3398	transdecoder	exon	548225	548373	.	-	.	ID=BSUD.8148.3.p1.exon1;Parent=BSUD.8148.3.p1
contig_3398	transdecoder	exon	547596	548127	.	-	.	ID=BSUD.8148.3.p1.exon2;Parent=BSUD.8148.3.p1
contig_3398	transdecoder	exon	545213	547549	.	-	.	ID=BSUD.8148.3.p1.exon3;Parent=BSUD.8148.3.p1
contig_3398	transdecoder	exon	544788	544951	.	-	.	ID=BSUD.8148.3.p1.exon4;Parent=BSUD.8148.3.p1
contig_3398	transdecoder	exon	541943	542056	.	-	.	ID=BSUD.8148.3.p1.exon5;Parent=BSUD.8148.3.p1
contig_3398	transdecoder	CDS	541943	542029	.	-	0	ID=cds.BSUD.8148.3.p1;Parent=BSUD.8148.3.p1
contig_3398	transdecoder	exon	535431	535532	.	-	.	ID=BSUD.8148.3.p1.exon6;Parent=BSUD.8148.3.p1
contig_3398	transdecoder	CDS	535431	535532	.	-	0	ID=cds.BSUD.8148.3.p1;Parent=BSUD.8148.3.p1
contig_3398	transdecoder	exon	535045	535284	.	-	.	ID=BSUD.8148.3.p1.exon7;Parent=BSUD.8148.3.p1
contig_3398	transdecoder	CDS	535045	535284	.	-	0	ID=cds.BSUD.8148.3.p1;Parent=BSUD.8148.3.p1
contig_3398	transdecoder	exon	534601	534708	.	-	.	ID=BSUD.8148.3.p1.exon8;Parent=BSUD.8148.3.p1
contig_3398	transdecoder	CDS	534601	534708	.	-	0	ID=cds.BSUD.8148.3.p1;Parent=BSUD.8148.3.p1
contig_3398	transdecoder	exon	528975	529097	.	-	.	ID=BSUD.8148.3.p1.exon9;Parent=BSUD.8148.3.p1
contig_3398	transdecoder	CDS	528975	529097	.	-	0	ID=cds.BSUD.8148.3.p1;Parent=BSUD.8148.3.p1
contig_3398	transdecoder	exon	522001	522432	.	-	.	ID=BSUD.8148.3.p1.exon10;Parent=BSUD.8148.3.p1
contig_3398	transdecoder	CDS	522001	522432	.	-	0	ID=cds.BSUD.8148.3.p1;Parent=BSUD.8148.3.p1
contig_3398	transdecoder	exon	517961	518105	.	-	.	ID=BSUD.8148.3.p1.exon11;Parent=BSUD.8148.3.p1
contig_3398	transdecoder	CDS	517961	518105	.	-	0	ID=cds.BSUD.8148.3.p1;Parent=BSUD.8148.3.p1
contig_3398	transdecoder	exon	514452	515138	.	-	.	ID=BSUD.8148.3.p1.exon12;Parent=BSUD.8148.3.p1
contig_3398	transdecoder	CDS	514452	515138	.	-	2	ID=cds.BSUD.8148.3.p1;Parent=BSUD.8148.3.p1
contig_3398	transdecoder	exon	512646	512745	.	-	.	ID=BSUD.8148.3.p1.exon13;Parent=BSUD.8148.3.p1
contig_3398	transdecoder	CDS	512646	512745	.	-	2	ID=cds.BSUD.8148.3.p1;Parent=BSUD.8148.3.p1
contig_3398	transdecoder	exon	512347	512497	.	-	.	ID=BSUD.8148.3.p1.exon14;Parent=BSUD.8148.3.p1
contig_3398	transdecoder	CDS	512347	512497	.	-	1	ID=cds.BSUD.8148.3.p1;Parent=BSUD.8148.3.p1
contig_3398	transdecoder	exon	509656	509835	.	-	.	ID=BSUD.8148.3.p1.exon15;Parent=BSUD.8148.3.p1
contig_3398	transdecoder	CDS	509656	509835	.	-	0	ID=cds.BSUD.8148.3.p1;Parent=BSUD.8148.3.p1
contig_3398	transdecoder	exon	509294	509411	.	-	.	ID=BSUD.8148.3.p1.exon16;Parent=BSUD.8148.3.p1
contig_3398	transdecoder	CDS	509294	509411	.	-	0	ID=cds.BSUD.8148.3.p1;Parent=BSUD.8148.3.p1
contig_3398	transdecoder	exon	508255	508527	.	-	.	ID=BSUD.8148.3.p1.exon17;Parent=BSUD.8148.3.p1
contig_3398	transdecoder	CDS	508255	508527	.	-	2	ID=cds.BSUD.8148.3.p1;Parent=BSUD.8148.3.p1
contig_3398	transdecoder	exon	508051	508146	.	-	.	ID=BSUD.8148.3.p1.exon18;Parent=BSUD.8148.3.p1
contig_3398	transdecoder	CDS	508051	508146	.	-	2	ID=cds.BSUD.8148.3.p1;Parent=BSUD.8148.3.p1
contig_3398	transdecoder	exon	507543	507619	.	-	.	ID=BSUD.8148.3.p1.exon19;Parent=BSUD.8148.3.p1
contig_3398	transdecoder	CDS	507543	507619	.	-	2	ID=cds.BSUD.8148.3.p1;Parent=BSUD.8148.3.p1
contig_3398	transdecoder	exon	507306	507392	.	-	.	ID=BSUD.8148.3.p1.exon20;Parent=BSUD.8148.3.p1
contig_3398	transdecoder	CDS	507306	507392	.	-	0	ID=cds.BSUD.8148.3.p1;Parent=BSUD.8148.3.p1
contig_3398	transdecoder	exon	507009	507108	.	-	.	ID=BSUD.8148.3.p1.exon21;Parent=BSUD.8148.3.p1
contig_3398	transdecoder	CDS	507009	507108	.	-	0	ID=cds.BSUD.8148.3.p1;Parent=BSUD.8148.3.p1
contig_3398	transdecoder	exon	506623	506772	.	-	.	ID=BSUD.8148.3.p1.exon22;Parent=BSUD.8148.3.p1
contig_3398	transdecoder	CDS	506623	506772	.	-	2	ID=cds.BSUD.8148.3.p1;Parent=BSUD.8148.3.p1
contig_3398	transdecoder	exon	503548	503620	.	-	.	ID=BSUD.8148.3.p1.exon23;Parent=BSUD.8148.3.p1
contig_3398	transdecoder	CDS	503548	503620	.	-	2	ID=cds.BSUD.8148.3.p1;Parent=BSUD.8148.3.p1
contig_3398	transdecoder	exon	499605	499901	.	-	.	ID=BSUD.8148.3.p1.exon24;Parent=BSUD.8148.3.p1
contig_3398	transdecoder	CDS	499605	499901	.	-	1	ID=cds.BSUD.8148.3.p1;Parent=BSUD.8148.3.p1
contig_3398	transdecoder	exon	495833	496002	.	-	.	ID=BSUD.8148.3.p1.exon25;Parent=BSUD.8148.3.p1
contig_3398	transdecoder	CDS	495833	496002	.	-	1	ID=cds.BSUD.8148.3.p1;Parent=BSUD.8148.3.p1
contig_3398	transdecoder	exon	494509	494692	.	-	.	ID=BSUD.8148.3.p1.exon26;Parent=BSUD.8148.3.p1
contig_3398	transdecoder	CDS	494509	494692	.	-	2	ID=cds.BSUD.8148.3.p1;Parent=BSUD.8148.3.p1
contig_3398	transdecoder	exon	491974	494010	.	-	.	ID=BSUD.8148.3.p1.exon27;Parent=BSUD.8148.3.p1
contig_3398	transdecoder	CDS	493341	494010	.	-	1	ID=cds.BSUD.8148.3.p1;Parent=BSUD.8148.3.p1
contig_3398	transdecoder	three_prime_UTR	491974	493340	.	-	.	ID=BSUD.8148.3.p1.utr3p1;Parent=BSUD.8148.3.p1
contig_3398	transdecoder	mRNA	515887	548369	.	-	.	ID=BSUD.8148.4.p1;Parent=BSUD.8148;Interpro=IPR002110 (Ankyrin repeat)---IPR003593 (AAA+ ATPase domain)---IPR011704 (ATPase, dynein-related, AAA domain)---IPR019131 (Cortactin-binding protein-2, N-terminal)---IPR027417 (P-loop containing nucleoside triphosphate hydrolase)---IPR036770 (Ankyrin repeat-containing domain superfamily)
contig_3398	transdecoder	five_prime_UTR	548283	548369	.	-	.	ID=BSUD.8148.4.p1.utr5p1;Parent=BSUD.8148.4.p1
contig_3398	transdecoder	five_prime_UTR	544788	544951	.	-	.	ID=BSUD.8148.4.p1.utr5p2;Parent=BSUD.8148.4.p1
contig_3398	transdecoder	five_prime_UTR	543635	543749	.	-	.	ID=BSUD.8148.4.p1.utr5p3;Parent=BSUD.8148.4.p1
contig_3398	transdecoder	five_prime_UTR	542030	542056	.	-	.	ID=BSUD.8148.4.p1.utr5p4;Parent=BSUD.8148.4.p1
contig_3398	transdecoder	exon	548283	548369	.	-	.	ID=BSUD.8148.4.p1.exon1;Parent=BSUD.8148.4.p1
contig_3398	transdecoder	exon	544788	544951	.	-	.	ID=BSUD.8148.4.p1.exon2;Parent=BSUD.8148.4.p1
contig_3398	transdecoder	exon	543635	543749	.	-	.	ID=BSUD.8148.4.p1.exon3;Parent=BSUD.8148.4.p1
contig_3398	transdecoder	exon	541943	542056	.	-	.	ID=BSUD.8148.4.p1.exon4;Parent=BSUD.8148.4.p1
contig_3398	transdecoder	CDS	541943	542029	.	-	0	ID=cds.BSUD.8148.4.p1;Parent=BSUD.8148.4.p1
contig_3398	transdecoder	exon	535431	535532	.	-	.	ID=BSUD.8148.4.p1.exon5;Parent=BSUD.8148.4.p1
contig_3398	transdecoder	CDS	535431	535532	.	-	0	ID=cds.BSUD.8148.4.p1;Parent=BSUD.8148.4.p1
contig_3398	transdecoder	exon	535045	535284	.	-	.	ID=BSUD.8148.4.p1.exon6;Parent=BSUD.8148.4.p1
contig_3398	transdecoder	CDS	535045	535284	.	-	0	ID=cds.BSUD.8148.4.p1;Parent=BSUD.8148.4.p1
contig_3398	transdecoder	exon	534601	534708	.	-	.	ID=BSUD.8148.4.p1.exon7;Parent=BSUD.8148.4.p1
contig_3398	transdecoder	CDS	534601	534708	.	-	0	ID=cds.BSUD.8148.4.p1;Parent=BSUD.8148.4.p1
contig_3398	transdecoder	exon	528975	529097	.	-	.	ID=BSUD.8148.4.p1.exon8;Parent=BSUD.8148.4.p1
contig_3398	transdecoder	CDS	528975	529097	.	-	0	ID=cds.BSUD.8148.4.p1;Parent=BSUD.8148.4.p1
contig_3398	transdecoder	exon	515887	522432	.	-	.	ID=BSUD.8148.4.p1.exon9;Parent=BSUD.8148.4.p1
contig_3398	transdecoder	CDS	521227	522432	.	-	0	ID=cds.BSUD.8148.4.p1;Parent=BSUD.8148.4.p1
contig_3398	transdecoder	three_prime_UTR	515887	521226	.	-	.	ID=BSUD.8148.4.p1.utr3p1;Parent=BSUD.8148.4.p1
contig_3398	transdecoder	mRNA	515887	548373	.	-	.	ID=BSUD.8148.5.p1;Parent=BSUD.8148;Interpro=IPR002110 (Ankyrin repeat)---IPR003593 (AAA+ ATPase domain)---IPR011704 (ATPase, dynein-related, AAA domain)---IPR019131 (Cortactin-binding protein-2, N-terminal)---IPR027417 (P-loop containing nucleoside triphosphate hydrolase)---IPR036770 (Ankyrin repeat-containing domain superfamily)
contig_3398	transdecoder	five_prime_UTR	548188	548373	.	-	.	ID=BSUD.8148.5.p1.utr5p1;Parent=BSUD.8148.5.p1
contig_3398	transdecoder	five_prime_UTR	544788	544862	.	-	.	ID=BSUD.8148.5.p1.utr5p2;Parent=BSUD.8148.5.p1
contig_3398	transdecoder	five_prime_UTR	543635	543749	.	-	.	ID=BSUD.8148.5.p1.utr5p3;Parent=BSUD.8148.5.p1
contig_3398	transdecoder	five_prime_UTR	542030	542056	.	-	.	ID=BSUD.8148.5.p1.utr5p4;Parent=BSUD.8148.5.p1
contig_3398	transdecoder	exon	548188	548373	.	-	.	ID=BSUD.8148.5.p1.exon1;Parent=BSUD.8148.5.p1
contig_3398	transdecoder	exon	544788	544862	.	-	.	ID=BSUD.8148.5.p1.exon2;Parent=BSUD.8148.5.p1
contig_3398	transdecoder	exon	543635	543749	.	-	.	ID=BSUD.8148.5.p1.exon3;Parent=BSUD.8148.5.p1
contig_3398	transdecoder	exon	541943	542056	.	-	.	ID=BSUD.8148.5.p1.exon4;Parent=BSUD.8148.5.p1
contig_3398	transdecoder	CDS	541943	542029	.	-	0	ID=cds.BSUD.8148.5.p1;Parent=BSUD.8148.5.p1
contig_3398	transdecoder	exon	535431	535532	.	-	.	ID=BSUD.8148.5.p1.exon5;Parent=BSUD.8148.5.p1
contig_3398	transdecoder	CDS	535431	535532	.	-	0	ID=cds.BSUD.8148.5.p1;Parent=BSUD.8148.5.p1
contig_3398	transdecoder	exon	535045	535284	.	-	.	ID=BSUD.8148.5.p1.exon6;Parent=BSUD.8148.5.p1
contig_3398	transdecoder	CDS	535045	535284	.	-	0	ID=cds.BSUD.8148.5.p1;Parent=BSUD.8148.5.p1
contig_3398	transdecoder	exon	534601	534708	.	-	.	ID=BSUD.8148.5.p1.exon7;Parent=BSUD.8148.5.p1
contig_3398	transdecoder	CDS	534601	534708	.	-	0	ID=cds.BSUD.8148.5.p1;Parent=BSUD.8148.5.p1
contig_3398	transdecoder	exon	528975	529097	.	-	.	ID=BSUD.8148.5.p1.exon8;Parent=BSUD.8148.5.p1
contig_3398	transdecoder	CDS	528975	529097	.	-	0	ID=cds.BSUD.8148.5.p1;Parent=BSUD.8148.5.p1
contig_3398	transdecoder	exon	515887	522432	.	-	.	ID=BSUD.8148.5.p1.exon9;Parent=BSUD.8148.5.p1
contig_3398	transdecoder	CDS	521227	522432	.	-	0	ID=cds.BSUD.8148.5.p1;Parent=BSUD.8148.5.p1
contig_3398	transdecoder	three_prime_UTR	515887	521226	.	-	.	ID=BSUD.8148.5.p1.utr3p1;Parent=BSUD.8148.5.p1
contig_3398	transdecoder	mRNA	515887	548373	.	-	.	ID=BSUD.8148.6.p1;Parent=BSUD.8148;Interpro=IPR002110 (Ankyrin repeat)---IPR003593 (AAA+ ATPase domain)---IPR011704 (ATPase, dynein-related, AAA domain)---IPR019131 (Cortactin-binding protein-2, N-terminal)---IPR027417 (P-loop containing nucleoside triphosphate hydrolase)---IPR036770 (Ankyrin repeat-containing domain superfamily)
contig_3398	transdecoder	five_prime_UTR	548188	548373	.	-	.	ID=BSUD.8148.6.p1.utr5p1;Parent=BSUD.8148.6.p1
contig_3398	transdecoder	five_prime_UTR	542030	542056	.	-	.	ID=BSUD.8148.6.p1.utr5p2;Parent=BSUD.8148.6.p1
contig_3398	transdecoder	exon	548188	548373	.	-	.	ID=BSUD.8148.6.p1.exon1;Parent=BSUD.8148.6.p1
contig_3398	transdecoder	exon	541943	542056	.	-	.	ID=BSUD.8148.6.p1.exon2;Parent=BSUD.8148.6.p1
contig_3398	transdecoder	CDS	541943	542029	.	-	0	ID=cds.BSUD.8148.6.p1;Parent=BSUD.8148.6.p1
contig_3398	transdecoder	exon	535431	535532	.	-	.	ID=BSUD.8148.6.p1.exon3;Parent=BSUD.8148.6.p1
contig_3398	transdecoder	CDS	535431	535532	.	-	0	ID=cds.BSUD.8148.6.p1;Parent=BSUD.8148.6.p1
contig_3398	transdecoder	exon	535045	535284	.	-	.	ID=BSUD.8148.6.p1.exon4;Parent=BSUD.8148.6.p1
contig_3398	transdecoder	CDS	535045	535284	.	-	0	ID=cds.BSUD.8148.6.p1;Parent=BSUD.8148.6.p1
contig_3398	transdecoder	exon	534601	534708	.	-	.	ID=BSUD.8148.6.p1.exon5;Parent=BSUD.8148.6.p1
contig_3398	transdecoder	CDS	534601	534708	.	-	0	ID=cds.BSUD.8148.6.p1;Parent=BSUD.8148.6.p1
contig_3398	transdecoder	exon	528975	529097	.	-	.	ID=BSUD.8148.6.p1.exon6;Parent=BSUD.8148.6.p1
contig_3398	transdecoder	CDS	528975	529097	.	-	0	ID=cds.BSUD.8148.6.p1;Parent=BSUD.8148.6.p1
contig_3398	transdecoder	exon	515887	522432	.	-	.	ID=BSUD.8148.6.p1.exon7;Parent=BSUD.8148.6.p1
contig_3398	transdecoder	CDS	521227	522432	.	-	0	ID=cds.BSUD.8148.6.p1;Parent=BSUD.8148.6.p1
contig_3398	transdecoder	three_prime_UTR	515887	521226	.	-	.	ID=BSUD.8148.6.p1.utr3p1;Parent=BSUD.8148.6.p1
contig_3398	transdecoder	mRNA	515887	548373	.	-	.	ID=BSUD.8148.7.p1;Parent=BSUD.8148;Interpro=IPR002110 (Ankyrin repeat)---IPR003593 (AAA+ ATPase domain)---IPR011704 (ATPase, dynein-related, AAA domain)---IPR019131 (Cortactin-binding protein-2, N-terminal)---IPR027417 (P-loop containing nucleoside triphosphate hydrolase)---IPR036770 (Ankyrin repeat-containing domain superfamily)
contig_3398	transdecoder	five_prime_UTR	548283	548373	.	-	.	ID=BSUD.8148.7.p1.utr5p1;Parent=BSUD.8148.7.p1
contig_3398	transdecoder	five_prime_UTR	545213	546528	.	-	.	ID=BSUD.8148.7.p1.utr5p2;Parent=BSUD.8148.7.p1
contig_3398	transdecoder	five_prime_UTR	544788	544862	.	-	.	ID=BSUD.8148.7.p1.utr5p3;Parent=BSUD.8148.7.p1
contig_3398	transdecoder	five_prime_UTR	543635	543749	.	-	.	ID=BSUD.8148.7.p1.utr5p4;Parent=BSUD.8148.7.p1
contig_3398	transdecoder	five_prime_UTR	542030	542056	.	-	.	ID=BSUD.8148.7.p1.utr5p5;Parent=BSUD.8148.7.p1
contig_3398	transdecoder	exon	548283	548373	.	-	.	ID=BSUD.8148.7.p1.exon1;Parent=BSUD.8148.7.p1
contig_3398	transdecoder	exon	545213	546528	.	-	.	ID=BSUD.8148.7.p1.exon2;Parent=BSUD.8148.7.p1
contig_3398	transdecoder	exon	544788	544862	.	-	.	ID=BSUD.8148.7.p1.exon3;Parent=BSUD.8148.7.p1
contig_3398	transdecoder	exon	543635	543749	.	-	.	ID=BSUD.8148.7.p1.exon4;Parent=BSUD.8148.7.p1
contig_3398	transdecoder	exon	541943	542056	.	-	.	ID=BSUD.8148.7.p1.exon5;Parent=BSUD.8148.7.p1
contig_3398	transdecoder	CDS	541943	542029	.	-	0	ID=cds.BSUD.8148.7.p1;Parent=BSUD.8148.7.p1
contig_3398	transdecoder	exon	535431	535532	.	-	.	ID=BSUD.8148.7.p1.exon6;Parent=BSUD.8148.7.p1
contig_3398	transdecoder	CDS	535431	535532	.	-	0	ID=cds.BSUD.8148.7.p1;Parent=BSUD.8148.7.p1
contig_3398	transdecoder	exon	535045	535284	.	-	.	ID=BSUD.8148.7.p1.exon7;Parent=BSUD.8148.7.p1
contig_3398	transdecoder	CDS	535045	535284	.	-	0	ID=cds.BSUD.8148.7.p1;Parent=BSUD.8148.7.p1
contig_3398	transdecoder	exon	534601	534708	.	-	.	ID=BSUD.8148.7.p1.exon8;Parent=BSUD.8148.7.p1
contig_3398	transdecoder	CDS	534601	534708	.	-	0	ID=cds.BSUD.8148.7.p1;Parent=BSUD.8148.7.p1
contig_3398	transdecoder	exon	528975	529097	.	-	.	ID=BSUD.8148.7.p1.exon9;Parent=BSUD.8148.7.p1
contig_3398	transdecoder	CDS	528975	529097	.	-	0	ID=cds.BSUD.8148.7.p1;Parent=BSUD.8148.7.p1
contig_3398	transdecoder	exon	515887	522432	.	-	.	ID=BSUD.8148.7.p1.exon10;Parent=BSUD.8148.7.p1
contig_3398	transdecoder	CDS	521227	522432	.	-	0	ID=cds.BSUD.8148.7.p1;Parent=BSUD.8148.7.p1
contig_3398	transdecoder	three_prime_UTR	515887	521226	.	-	.	ID=BSUD.8148.7.p1.utr3p1;Parent=BSUD.8148.7.p1
contig_3398	transdecoder	mRNA	533798	548373	.	-	.	ID=BSUD.8148.8.p1;Parent=BSUD.8148;Interpro=IPR002110 (Ankyrin repeat)---IPR003593 (AAA+ ATPase domain)---IPR011704 (ATPase, dynein-related, AAA domain)---IPR019131 (Cortactin-binding protein-2, N-terminal)---IPR027417 (P-loop containing nucleoside triphosphate hydrolase)---IPR036770 (Ankyrin repeat-containing domain superfamily)
contig_3398	transdecoder	five_prime_UTR	548283	548373	.	-	.	ID=BSUD.8148.8.p1.utr5p1;Parent=BSUD.8148.8.p1
contig_3398	transdecoder	five_prime_UTR	544788	544951	.	-	.	ID=BSUD.8148.8.p1.utr5p2;Parent=BSUD.8148.8.p1
contig_3398	transdecoder	five_prime_UTR	542030	542056	.	-	.	ID=BSUD.8148.8.p1.utr5p3;Parent=BSUD.8148.8.p1
contig_3398	transdecoder	exon	548283	548373	.	-	.	ID=BSUD.8148.8.p1.exon1;Parent=BSUD.8148.8.p1
contig_3398	transdecoder	exon	544788	544951	.	-	.	ID=BSUD.8148.8.p1.exon2;Parent=BSUD.8148.8.p1
contig_3398	transdecoder	exon	541943	542056	.	-	.	ID=BSUD.8148.8.p1.exon3;Parent=BSUD.8148.8.p1
contig_3398	transdecoder	CDS	541943	542029	.	-	0	ID=cds.BSUD.8148.8.p1;Parent=BSUD.8148.8.p1
contig_3398	transdecoder	exon	535431	535532	.	-	.	ID=BSUD.8148.8.p1.exon4;Parent=BSUD.8148.8.p1
contig_3398	transdecoder	CDS	535431	535532	.	-	0	ID=cds.BSUD.8148.8.p1;Parent=BSUD.8148.8.p1
contig_3398	transdecoder	exon	535045	535284	.	-	.	ID=BSUD.8148.8.p1.exon5;Parent=BSUD.8148.8.p1
contig_3398	transdecoder	CDS	535045	535284	.	-	0	ID=cds.BSUD.8148.8.p1;Parent=BSUD.8148.8.p1
contig_3398	transdecoder	exon	533798	534708	.	-	.	ID=BSUD.8148.8.p1.exon6;Parent=BSUD.8148.8.p1
contig_3398	transdecoder	CDS	534589	534708	.	-	0	ID=cds.BSUD.8148.8.p1;Parent=BSUD.8148.8.p1
contig_3398	transdecoder	three_prime_UTR	533798	534588	.	-	.	ID=BSUD.8148.8.p1.utr3p1;Parent=BSUD.8148.8.p1
contig_3398	transdecoder	gene	553430	589169	.	+	.	ID=BSUD.8149;Interpro=IPR001128 (Cytochrome P450)---IPR002401 (Cytochrome P450, E-class, group I)---IPR017972 (Cytochrome P450, conserved site)---IPR036396 (Cytochrome P450 superfamily)
contig_3398	transdecoder	mRNA	553430	589169	.	+	.	ID=BSUD.8149.1.p1;Parent=BSUD.8149;Interpro=IPR001128 (Cytochrome P450)---IPR002401 (Cytochrome P450, E-class, group I)---IPR017972 (Cytochrome P450, conserved site)---IPR036396 (Cytochrome P450 superfamily)
contig_3398	transdecoder	five_prime_UTR	553430	553589	.	+	.	ID=BSUD.8149.1.p1.utr5p1;Parent=BSUD.8149.1.p1
contig_3398	transdecoder	five_prime_UTR	557866	557872	.	+	.	ID=BSUD.8149.1.p1.utr5p2;Parent=BSUD.8149.1.p1
contig_3398	transdecoder	exon	553430	553589	.	+	.	ID=BSUD.8149.1.p1.exon1;Parent=BSUD.8149.1.p1
contig_3398	transdecoder	exon	557866	558074	.	+	.	ID=BSUD.8149.1.p1.exon2;Parent=BSUD.8149.1.p1
contig_3398	transdecoder	CDS	557873	558074	.	+	0	ID=cds.BSUD.8149.1.p1;Parent=BSUD.8149.1.p1
contig_3398	transdecoder	exon	559042	559169	.	+	.	ID=BSUD.8149.1.p1.exon3;Parent=BSUD.8149.1.p1
contig_3398	transdecoder	CDS	559042	559169	.	+	2	ID=cds.BSUD.8149.1.p1;Parent=BSUD.8149.1.p1
contig_3398	transdecoder	exon	561647	561747	.	+	.	ID=BSUD.8149.1.p1.exon4;Parent=BSUD.8149.1.p1
contig_3398	transdecoder	CDS	561647	561747	.	+	0	ID=cds.BSUD.8149.1.p1;Parent=BSUD.8149.1.p1
contig_3398	transdecoder	exon	568350	568540	.	+	.	ID=BSUD.8149.1.p1.exon5;Parent=BSUD.8149.1.p1
contig_3398	transdecoder	CDS	568350	568540	.	+	1	ID=cds.BSUD.8149.1.p1;Parent=BSUD.8149.1.p1
contig_3398	transdecoder	exon	572228	572423	.	+	.	ID=BSUD.8149.1.p1.exon6;Parent=BSUD.8149.1.p1
contig_3398	transdecoder	CDS	572228	572423	.	+	2	ID=cds.BSUD.8149.1.p1;Parent=BSUD.8149.1.p1
contig_3398	transdecoder	exon	573335	573509	.	+	.	ID=BSUD.8149.1.p1.exon7;Parent=BSUD.8149.1.p1
contig_3398	transdecoder	CDS	573335	573509	.	+	1	ID=cds.BSUD.8149.1.p1;Parent=BSUD.8149.1.p1
contig_3398	transdecoder	exon	575966	576132	.	+	.	ID=BSUD.8149.1.p1.exon8;Parent=BSUD.8149.1.p1
contig_3398	transdecoder	CDS	575966	576132	.	+	0	ID=cds.BSUD.8149.1.p1;Parent=BSUD.8149.1.p1
contig_3398	transdecoder	exon	576744	576822	.	+	.	ID=BSUD.8149.1.p1.exon9;Parent=BSUD.8149.1.p1
contig_3398	transdecoder	CDS	576744	576822	.	+	1	ID=cds.BSUD.8149.1.p1;Parent=BSUD.8149.1.p1
contig_3398	transdecoder	exon	581443	581605	.	+	.	ID=BSUD.8149.1.p1.exon10;Parent=BSUD.8149.1.p1
contig_3398	transdecoder	CDS	581443	581605	.	+	0	ID=cds.BSUD.8149.1.p1;Parent=BSUD.8149.1.p1
contig_3398	transdecoder	exon	588215	589169	.	+	.	ID=BSUD.8149.1.p1.exon11;Parent=BSUD.8149.1.p1
contig_3398	transdecoder	CDS	588215	588372	.	+	2	ID=cds.BSUD.8149.1.p1;Parent=BSUD.8149.1.p1
contig_3398	transdecoder	three_prime_UTR	588373	589169	.	+	.	ID=BSUD.8149.1.p1.utr3p1;Parent=BSUD.8149.1.p1
contig_3398	transdecoder	mRNA	553446	589169	.	+	.	ID=BSUD.8149.2.p1;Parent=BSUD.8149;Interpro=IPR001128 (Cytochrome P450)---IPR002401 (Cytochrome P450, E-class, group I)---IPR017972 (Cytochrome P450, conserved site)---IPR036396 (Cytochrome P450 superfamily)
contig_3398	transdecoder	five_prime_UTR	553446	553561	.	+	.	ID=BSUD.8149.2.p1.utr5p1;Parent=BSUD.8149.2.p1
contig_3398	transdecoder	five_prime_UTR	557866	557872	.	+	.	ID=BSUD.8149.2.p1.utr5p2;Parent=BSUD.8149.2.p1
contig_3398	transdecoder	exon	553446	553561	.	+	.	ID=BSUD.8149.2.p1.exon1;Parent=BSUD.8149.2.p1
contig_3398	transdecoder	exon	557866	558074	.	+	.	ID=BSUD.8149.2.p1.exon2;Parent=BSUD.8149.2.p1
contig_3398	transdecoder	CDS	557873	558074	.	+	0	ID=cds.BSUD.8149.2.p1;Parent=BSUD.8149.2.p1
contig_3398	transdecoder	exon	559042	559169	.	+	.	ID=BSUD.8149.2.p1.exon3;Parent=BSUD.8149.2.p1
contig_3398	transdecoder	CDS	559042	559169	.	+	2	ID=cds.BSUD.8149.2.p1;Parent=BSUD.8149.2.p1
contig_3398	transdecoder	exon	561647	561747	.	+	.	ID=BSUD.8149.2.p1.exon4;Parent=BSUD.8149.2.p1
contig_3398	transdecoder	CDS	561647	561747	.	+	0	ID=cds.BSUD.8149.2.p1;Parent=BSUD.8149.2.p1
contig_3398	transdecoder	exon	568350	568540	.	+	.	ID=BSUD.8149.2.p1.exon5;Parent=BSUD.8149.2.p1
contig_3398	transdecoder	CDS	568350	568540	.	+	1	ID=cds.BSUD.8149.2.p1;Parent=BSUD.8149.2.p1
contig_3398	transdecoder	exon	572228	572423	.	+	.	ID=BSUD.8149.2.p1.exon6;Parent=BSUD.8149.2.p1
contig_3398	transdecoder	CDS	572228	572423	.	+	2	ID=cds.BSUD.8149.2.p1;Parent=BSUD.8149.2.p1
contig_3398	transdecoder	exon	573335	573509	.	+	.	ID=BSUD.8149.2.p1.exon7;Parent=BSUD.8149.2.p1
contig_3398	transdecoder	CDS	573335	573509	.	+	1	ID=cds.BSUD.8149.2.p1;Parent=BSUD.8149.2.p1
contig_3398	transdecoder	exon	575966	576132	.	+	.	ID=BSUD.8149.2.p1.exon8;Parent=BSUD.8149.2.p1
contig_3398	transdecoder	CDS	575966	576132	.	+	0	ID=cds.BSUD.8149.2.p1;Parent=BSUD.8149.2.p1
contig_3398	transdecoder	exon	576744	576822	.	+	.	ID=BSUD.8149.2.p1.exon9;Parent=BSUD.8149.2.p1
contig_3398	transdecoder	CDS	576744	576822	.	+	1	ID=cds.BSUD.8149.2.p1;Parent=BSUD.8149.2.p1
contig_3398	transdecoder	exon	581443	581605	.	+	.	ID=BSUD.8149.2.p1.exon10;Parent=BSUD.8149.2.p1
contig_3398	transdecoder	CDS	581443	581605	.	+	0	ID=cds.BSUD.8149.2.p1;Parent=BSUD.8149.2.p1
contig_3398	transdecoder	exon	588215	589169	.	+	.	ID=BSUD.8149.2.p1.exon11;Parent=BSUD.8149.2.p1
contig_3398	transdecoder	CDS	588215	588372	.	+	2	ID=cds.BSUD.8149.2.p1;Parent=BSUD.8149.2.p1
contig_3398	transdecoder	three_prime_UTR	588373	589169	.	+	.	ID=BSUD.8149.2.p1.utr3p1;Parent=BSUD.8149.2.p1
contig_3398	transdecoder	gene	589230	616257	.	-	.	ID=BSUD.8150;Interpro=IPR004823 (TATA box binding protein associated factor (TAF), histone-like fold domain)---IPR009072 (Histone-fold)---IPR011442 (TAF6, C-terminal HEAT repeat domain)---IPR016024 (Armadillo-type fold)---IPR037796 (Transcription initiation factor TFIID subunit 6)---IPR046344 (TAF6, C-terminal HEAT repeat domain superfamily)
contig_3398	transdecoder	mRNA	589230	616257	.	-	.	ID=BSUD.8150.1.p1;Parent=BSUD.8150;Interpro=IPR004823 (TATA box binding protein associated factor (TAF), histone-like fold domain)---IPR009072 (Histone-fold)---IPR011442 (TAF6, C-terminal HEAT repeat domain)---IPR016024 (Armadillo-type fold)---IPR037796 (Transcription initiation factor TFIID subunit 6)---IPR046344 (TAF6, C-terminal HEAT repeat domain superfamily)
contig_3398	transdecoder	five_prime_UTR	616109	616257	.	-	.	ID=BSUD.8150.1.p1.utr5p1;Parent=BSUD.8150.1.p1
contig_3398	transdecoder	five_prime_UTR	605843	605868	.	-	.	ID=BSUD.8150.1.p1.utr5p2;Parent=BSUD.8150.1.p1
contig_3398	transdecoder	exon	616109	616257	.	-	.	ID=BSUD.8150.1.p1.exon1;Parent=BSUD.8150.1.p1
contig_3398	transdecoder	exon	605696	605868	.	-	.	ID=BSUD.8150.1.p1.exon2;Parent=BSUD.8150.1.p1
contig_3398	transdecoder	CDS	605696	605842	.	-	0	ID=cds.BSUD.8150.1.p1;Parent=BSUD.8150.1.p1
contig_3398	transdecoder	exon	602530	602616	.	-	.	ID=BSUD.8150.1.p1.exon3;Parent=BSUD.8150.1.p1
contig_3398	transdecoder	CDS	602530	602616	.	-	0	ID=cds.BSUD.8150.1.p1;Parent=BSUD.8150.1.p1
contig_3398	transdecoder	exon	597387	597543	.	-	.	ID=BSUD.8150.1.p1.exon4;Parent=BSUD.8150.1.p1
contig_3398	transdecoder	CDS	597387	597543	.	-	0	ID=cds.BSUD.8150.1.p1;Parent=BSUD.8150.1.p1
contig_3398	transdecoder	exon	596736	596956	.	-	.	ID=BSUD.8150.1.p1.exon5;Parent=BSUD.8150.1.p1
contig_3398	transdecoder	CDS	596736	596956	.	-	2	ID=cds.BSUD.8150.1.p1;Parent=BSUD.8150.1.p1
contig_3398	transdecoder	exon	593343	593408	.	-	.	ID=BSUD.8150.1.p1.exon6;Parent=BSUD.8150.1.p1
contig_3398	transdecoder	CDS	593343	593408	.	-	0	ID=cds.BSUD.8150.1.p1;Parent=BSUD.8150.1.p1
contig_3398	transdecoder	exon	593054	593233	.	-	.	ID=BSUD.8150.1.p1.exon7;Parent=BSUD.8150.1.p1
contig_3398	transdecoder	CDS	593054	593233	.	-	0	ID=cds.BSUD.8150.1.p1;Parent=BSUD.8150.1.p1
contig_3398	transdecoder	exon	592840	592964	.	-	.	ID=BSUD.8150.1.p1.exon8;Parent=BSUD.8150.1.p1
contig_3398	transdecoder	CDS	592840	592964	.	-	0	ID=cds.BSUD.8150.1.p1;Parent=BSUD.8150.1.p1
contig_3398	transdecoder	exon	591175	591307	.	-	.	ID=BSUD.8150.1.p1.exon9;Parent=BSUD.8150.1.p1
contig_3398	transdecoder	CDS	591175	591307	.	-	1	ID=cds.BSUD.8150.1.p1;Parent=BSUD.8150.1.p1
contig_3398	transdecoder	exon	590814	590939	.	-	.	ID=BSUD.8150.1.p1.exon10;Parent=BSUD.8150.1.p1
contig_3398	transdecoder	CDS	590814	590939	.	-	0	ID=cds.BSUD.8150.1.p1;Parent=BSUD.8150.1.p1
contig_3398	transdecoder	exon	590502	590690	.	-	.	ID=BSUD.8150.1.p1.exon11;Parent=BSUD.8150.1.p1
contig_3398	transdecoder	CDS	590502	590690	.	-	0	ID=cds.BSUD.8150.1.p1;Parent=BSUD.8150.1.p1
contig_3398	transdecoder	exon	589230	590184	.	-	.	ID=BSUD.8150.1.p1.exon12;Parent=BSUD.8150.1.p1
contig_3398	transdecoder	CDS	589786	590184	.	-	0	ID=cds.BSUD.8150.1.p1;Parent=BSUD.8150.1.p1
contig_3398	transdecoder	three_prime_UTR	589230	589785	.	-	.	ID=BSUD.8150.1.p1.utr3p1;Parent=BSUD.8150.1.p1
contig_3398	transdecoder	gene	642708	644963	.	+	.	ID=BSUD.8154;Interpro=NA
contig_3398	transdecoder	mRNA	642708	644963	.	+	.	ID=BSUD.8154.1.p1;Parent=BSUD.8154;Interpro=NA
contig_3398	transdecoder	five_prime_UTR	642708	643067	.	+	.	ID=BSUD.8154.1.p1.utr5p1;Parent=BSUD.8154.1.p1
contig_3398	transdecoder	exon	642708	643239	.	+	.	ID=BSUD.8154.1.p1.exon1;Parent=BSUD.8154.1.p1
contig_3398	transdecoder	CDS	643068	643239	.	+	0	ID=cds.BSUD.8154.1.p1;Parent=BSUD.8154.1.p1
contig_3398	transdecoder	exon	644832	644963	.	+	.	ID=BSUD.8154.1.p1.exon2;Parent=BSUD.8154.1.p1
contig_3398	transdecoder	CDS	644832	644962	.	+	2	ID=cds.BSUD.8154.1.p1;Parent=BSUD.8154.1.p1
contig_3398	transdecoder	gene	645517	705158	.	+	.	ID=BSUD.8155;Interpro=IPR000408 (Regulator of chromosome condensation, RCC1)---IPR009091 (Regulator of chromosome condensation 1/beta-lactamase-inhibitor protein II)
contig_3398	transdecoder	mRNA	645517	705158	.	+	.	ID=BSUD.8155.1.p1;Parent=BSUD.8155;Interpro=IPR000408 (Regulator of chromosome condensation, RCC1)---IPR009091 (Regulator of chromosome condensation 1/beta-lactamase-inhibitor protein II)
contig_3398	transdecoder	five_prime_UTR	645517	645589	.	+	.	ID=BSUD.8155.1.p1.utr5p1;Parent=BSUD.8155.1.p1
contig_3398	transdecoder	five_prime_UTR	650842	650909	.	+	.	ID=BSUD.8155.1.p1.utr5p2;Parent=BSUD.8155.1.p1
contig_3398	transdecoder	five_prime_UTR	653226	653348	.	+	.	ID=BSUD.8155.1.p1.utr5p3;Parent=BSUD.8155.1.p1
contig_3398	transdecoder	five_prime_UTR	653494	653547	.	+	.	ID=BSUD.8155.1.p1.utr5p4;Parent=BSUD.8155.1.p1
contig_3398	transdecoder	exon	645517	645589	.	+	.	ID=BSUD.8155.1.p1.exon1;Parent=BSUD.8155.1.p1
contig_3398	transdecoder	exon	650842	650909	.	+	.	ID=BSUD.8155.1.p1.exon2;Parent=BSUD.8155.1.p1
contig_3398	transdecoder	exon	653226	653348	.	+	.	ID=BSUD.8155.1.p1.exon3;Parent=BSUD.8155.1.p1
contig_3398	transdecoder	exon	653494	653644	.	+	.	ID=BSUD.8155.1.p1.exon4;Parent=BSUD.8155.1.p1
contig_3398	transdecoder	CDS	653548	653644	.	+	0	ID=cds.BSUD.8155.1.p1;Parent=BSUD.8155.1.p1
contig_3398	transdecoder	exon	654575	654702	.	+	.	ID=BSUD.8155.1.p1.exon5;Parent=BSUD.8155.1.p1
contig_3398	transdecoder	CDS	654575	654702	.	+	2	ID=cds.BSUD.8155.1.p1;Parent=BSUD.8155.1.p1
contig_3398	transdecoder	exon	655754	655930	.	+	.	ID=BSUD.8155.1.p1.exon6;Parent=BSUD.8155.1.p1
contig_3398	transdecoder	CDS	655754	655930	.	+	0	ID=cds.BSUD.8155.1.p1;Parent=BSUD.8155.1.p1
contig_3398	transdecoder	exon	656522	656793	.	+	.	ID=BSUD.8155.1.p1.exon7;Parent=BSUD.8155.1.p1
contig_3398	transdecoder	CDS	656522	656793	.	+	0	ID=cds.BSUD.8155.1.p1;Parent=BSUD.8155.1.p1
contig_3398	transdecoder	exon	664223	664400	.	+	.	ID=BSUD.8155.1.p1.exon8;Parent=BSUD.8155.1.p1
contig_3398	transdecoder	CDS	664223	664400	.	+	1	ID=cds.BSUD.8155.1.p1;Parent=BSUD.8155.1.p1
contig_3398	transdecoder	exon	673553	673758	.	+	.	ID=BSUD.8155.1.p1.exon9;Parent=BSUD.8155.1.p1
contig_3398	transdecoder	CDS	673553	673758	.	+	0	ID=cds.BSUD.8155.1.p1;Parent=BSUD.8155.1.p1
contig_3398	transdecoder	exon	675973	676193	.	+	.	ID=BSUD.8155.1.p1.exon10;Parent=BSUD.8155.1.p1
contig_3398	transdecoder	CDS	675973	676193	.	+	1	ID=cds.BSUD.8155.1.p1;Parent=BSUD.8155.1.p1
contig_3398	transdecoder	exon	677803	678007	.	+	.	ID=BSUD.8155.1.p1.exon11;Parent=BSUD.8155.1.p1
contig_3398	transdecoder	CDS	677803	678007	.	+	2	ID=cds.BSUD.8155.1.p1;Parent=BSUD.8155.1.p1
contig_3398	transdecoder	exon	680197	680248	.	+	.	ID=BSUD.8155.1.p1.exon12;Parent=BSUD.8155.1.p1
contig_3398	transdecoder	CDS	680197	680248	.	+	1	ID=cds.BSUD.8155.1.p1;Parent=BSUD.8155.1.p1
contig_3398	transdecoder	exon	684942	685097	.	+	.	ID=BSUD.8155.1.p1.exon13;Parent=BSUD.8155.1.p1
contig_3398	transdecoder	CDS	684942	685097	.	+	0	ID=cds.BSUD.8155.1.p1;Parent=BSUD.8155.1.p1
contig_3398	transdecoder	exon	685846	685979	.	+	.	ID=BSUD.8155.1.p1.exon14;Parent=BSUD.8155.1.p1
contig_3398	transdecoder	CDS	685846	685979	.	+	0	ID=cds.BSUD.8155.1.p1;Parent=BSUD.8155.1.p1
contig_3398	transdecoder	exon	686061	686190	.	+	.	ID=BSUD.8155.1.p1.exon15;Parent=BSUD.8155.1.p1
contig_3398	transdecoder	CDS	686061	686190	.	+	1	ID=cds.BSUD.8155.1.p1;Parent=BSUD.8155.1.p1
contig_3398	transdecoder	exon	686488	686642	.	+	.	ID=BSUD.8155.1.p1.exon16;Parent=BSUD.8155.1.p1
contig_3398	transdecoder	CDS	686488	686642	.	+	0	ID=cds.BSUD.8155.1.p1;Parent=BSUD.8155.1.p1
contig_3398	transdecoder	exon	686867	687017	.	+	.	ID=BSUD.8155.1.p1.exon17;Parent=BSUD.8155.1.p1
contig_3398	transdecoder	CDS	686867	687017	.	+	1	ID=cds.BSUD.8155.1.p1;Parent=BSUD.8155.1.p1
contig_3398	transdecoder	exon	688454	688585	.	+	.	ID=BSUD.8155.1.p1.exon18;Parent=BSUD.8155.1.p1
contig_3398	transdecoder	CDS	688454	688585	.	+	0	ID=cds.BSUD.8155.1.p1;Parent=BSUD.8155.1.p1
contig_3398	transdecoder	exon	689372	689548	.	+	.	ID=BSUD.8155.1.p1.exon19;Parent=BSUD.8155.1.p1
contig_3398	transdecoder	CDS	689372	689548	.	+	0	ID=cds.BSUD.8155.1.p1;Parent=BSUD.8155.1.p1
contig_3398	transdecoder	exon	689665	689772	.	+	.	ID=BSUD.8155.1.p1.exon20;Parent=BSUD.8155.1.p1
contig_3398	transdecoder	CDS	689665	689772	.	+	0	ID=cds.BSUD.8155.1.p1;Parent=BSUD.8155.1.p1
contig_3398	transdecoder	exon	689908	690036	.	+	.	ID=BSUD.8155.1.p1.exon21;Parent=BSUD.8155.1.p1
contig_3398	transdecoder	CDS	689908	690036	.	+	0	ID=cds.BSUD.8155.1.p1;Parent=BSUD.8155.1.p1
contig_3398	transdecoder	exon	691665	691850	.	+	.	ID=BSUD.8155.1.p1.exon22;Parent=BSUD.8155.1.p1
contig_3398	transdecoder	CDS	691665	691850	.	+	0	ID=cds.BSUD.8155.1.p1;Parent=BSUD.8155.1.p1
contig_3398	transdecoder	exon	691963	692070	.	+	.	ID=BSUD.8155.1.p1.exon23;Parent=BSUD.8155.1.p1
contig_3398	transdecoder	CDS	691963	692070	.	+	0	ID=cds.BSUD.8155.1.p1;Parent=BSUD.8155.1.p1
contig_3398	transdecoder	exon	692699	692806	.	+	.	ID=BSUD.8155.1.p1.exon24;Parent=BSUD.8155.1.p1
contig_3398	transdecoder	CDS	692699	692806	.	+	0	ID=cds.BSUD.8155.1.p1;Parent=BSUD.8155.1.p1
contig_3398	transdecoder	exon	697097	697197	.	+	.	ID=BSUD.8155.1.p1.exon25;Parent=BSUD.8155.1.p1
contig_3398	transdecoder	CDS	697097	697197	.	+	0	ID=cds.BSUD.8155.1.p1;Parent=BSUD.8155.1.p1
contig_3398	transdecoder	exon	697791	697857	.	+	.	ID=BSUD.8155.1.p1.exon26;Parent=BSUD.8155.1.p1
contig_3398	transdecoder	CDS	697791	697857	.	+	1	ID=cds.BSUD.8155.1.p1;Parent=BSUD.8155.1.p1
contig_3398	transdecoder	exon	697970	698076	.	+	.	ID=BSUD.8155.1.p1.exon27;Parent=BSUD.8155.1.p1
contig_3398	transdecoder	CDS	697970	698076	.	+	0	ID=cds.BSUD.8155.1.p1;Parent=BSUD.8155.1.p1
contig_3398	transdecoder	exon	700657	700887	.	+	.	ID=BSUD.8155.1.p1.exon28;Parent=BSUD.8155.1.p1
contig_3398	transdecoder	CDS	700657	700887	.	+	1	ID=cds.BSUD.8155.1.p1;Parent=BSUD.8155.1.p1
contig_3398	transdecoder	exon	703336	703418	.	+	.	ID=BSUD.8155.1.p1.exon29;Parent=BSUD.8155.1.p1
contig_3398	transdecoder	CDS	703336	703418	.	+	1	ID=cds.BSUD.8155.1.p1;Parent=BSUD.8155.1.p1
contig_3398	transdecoder	exon	704291	705158	.	+	.	ID=BSUD.8155.1.p1.exon30;Parent=BSUD.8155.1.p1
contig_3398	transdecoder	CDS	704291	704511	.	+	2	ID=cds.BSUD.8155.1.p1;Parent=BSUD.8155.1.p1
contig_3398	transdecoder	three_prime_UTR	704512	705158	.	+	.	ID=BSUD.8155.1.p1.utr3p1;Parent=BSUD.8155.1.p1
contig_3398	transdecoder	gene	706615	746636	.	-	.	ID=BSUD.8156;Interpro=IPR028974 (TSP type-3 repeat)
contig_3398	transdecoder	mRNA	706615	746636	.	-	.	ID=BSUD.8156.1.p1;Parent=BSUD.8156;Interpro=IPR028974 (TSP type-3 repeat)
contig_3398	transdecoder	five_prime_UTR	746310	746636	.	-	.	ID=BSUD.8156.1.p1.utr5p1;Parent=BSUD.8156.1.p1
contig_3398	transdecoder	five_prime_UTR	740186	740291	.	-	.	ID=BSUD.8156.1.p1.utr5p2;Parent=BSUD.8156.1.p1
contig_3398	transdecoder	five_prime_UTR	738991	739132	.	-	.	ID=BSUD.8156.1.p1.utr5p3;Parent=BSUD.8156.1.p1
contig_3398	transdecoder	five_prime_UTR	735821	735937	.	-	.	ID=BSUD.8156.1.p1.utr5p4;Parent=BSUD.8156.1.p1
contig_3398	transdecoder	five_prime_UTR	732507	732705	.	-	.	ID=BSUD.8156.1.p1.utr5p5;Parent=BSUD.8156.1.p1
contig_3398	transdecoder	five_prime_UTR	732290	732419	.	-	.	ID=BSUD.8156.1.p1.utr5p6;Parent=BSUD.8156.1.p1
contig_3398	transdecoder	five_prime_UTR	732080	732191	.	-	.	ID=BSUD.8156.1.p1.utr5p7;Parent=BSUD.8156.1.p1
contig_3398	transdecoder	five_prime_UTR	731583	731770	.	-	.	ID=BSUD.8156.1.p1.utr5p8;Parent=BSUD.8156.1.p1
contig_3398	transdecoder	five_prime_UTR	727614	727803	.	-	.	ID=BSUD.8156.1.p1.utr5p9;Parent=BSUD.8156.1.p1
contig_3398	transdecoder	five_prime_UTR	727292	727530	.	-	.	ID=BSUD.8156.1.p1.utr5p10;Parent=BSUD.8156.1.p1
contig_3398	transdecoder	five_prime_UTR	725806	725977	.	-	.	ID=BSUD.8156.1.p1.utr5p11;Parent=BSUD.8156.1.p1
contig_3398	transdecoder	five_prime_UTR	721684	721929	.	-	.	ID=BSUD.8156.1.p1.utr5p12;Parent=BSUD.8156.1.p1
contig_3398	transdecoder	five_prime_UTR	721437	721573	.	-	.	ID=BSUD.8156.1.p1.utr5p13;Parent=BSUD.8156.1.p1
contig_3398	transdecoder	five_prime_UTR	719778	719856	.	-	.	ID=BSUD.8156.1.p1.utr5p14;Parent=BSUD.8156.1.p1
contig_3398	transdecoder	five_prime_UTR	719010	719165	.	-	.	ID=BSUD.8156.1.p1.utr5p15;Parent=BSUD.8156.1.p1
contig_3398	transdecoder	five_prime_UTR	718435	718533	.	-	.	ID=BSUD.8156.1.p1.utr5p16;Parent=BSUD.8156.1.p1
contig_3398	transdecoder	five_prime_UTR	714879	717623	.	-	.	ID=BSUD.8156.1.p1.utr5p17;Parent=BSUD.8156.1.p1
contig_3398	transdecoder	exon	746310	746636	.	-	.	ID=BSUD.8156.1.p1.exon1;Parent=BSUD.8156.1.p1
contig_3398	transdecoder	exon	740186	740291	.	-	.	ID=BSUD.8156.1.p1.exon2;Parent=BSUD.8156.1.p1
contig_3398	transdecoder	exon	738991	739132	.	-	.	ID=BSUD.8156.1.p1.exon3;Parent=BSUD.8156.1.p1
contig_3398	transdecoder	exon	735821	735937	.	-	.	ID=BSUD.8156.1.p1.exon4;Parent=BSUD.8156.1.p1
contig_3398	transdecoder	exon	732507	732705	.	-	.	ID=BSUD.8156.1.p1.exon5;Parent=BSUD.8156.1.p1
contig_3398	transdecoder	exon	732290	732419	.	-	.	ID=BSUD.8156.1.p1.exon6;Parent=BSUD.8156.1.p1
contig_3398	transdecoder	exon	732080	732191	.	-	.	ID=BSUD.8156.1.p1.exon7;Parent=BSUD.8156.1.p1
contig_3398	transdecoder	exon	731583	731770	.	-	.	ID=BSUD.8156.1.p1.exon8;Parent=BSUD.8156.1.p1
contig_3398	transdecoder	exon	727614	727803	.	-	.	ID=BSUD.8156.1.p1.exon9;Parent=BSUD.8156.1.p1
contig_3398	transdecoder	exon	727292	727530	.	-	.	ID=BSUD.8156.1.p1.exon10;Parent=BSUD.8156.1.p1
contig_3398	transdecoder	exon	725806	725977	.	-	.	ID=BSUD.8156.1.p1.exon11;Parent=BSUD.8156.1.p1
contig_3398	transdecoder	exon	721684	721929	.	-	.	ID=BSUD.8156.1.p1.exon12;Parent=BSUD.8156.1.p1
contig_3398	transdecoder	exon	721437	721573	.	-	.	ID=BSUD.8156.1.p1.exon13;Parent=BSUD.8156.1.p1
contig_3398	transdecoder	exon	719778	719856	.	-	.	ID=BSUD.8156.1.p1.exon14;Parent=BSUD.8156.1.p1
contig_3398	transdecoder	exon	719010	719165	.	-	.	ID=BSUD.8156.1.p1.exon15;Parent=BSUD.8156.1.p1
contig_3398	transdecoder	exon	718435	718533	.	-	.	ID=BSUD.8156.1.p1.exon16;Parent=BSUD.8156.1.p1
contig_3398	transdecoder	exon	712664	717623	.	-	.	ID=BSUD.8156.1.p1.exon17;Parent=BSUD.8156.1.p1
contig_3398	transdecoder	CDS	712664	714878	.	-	0	ID=cds.BSUD.8156.1.p1;Parent=BSUD.8156.1.p1
contig_3398	transdecoder	exon	706615	712624	.	-	.	ID=BSUD.8156.1.p1.exon18;Parent=BSUD.8156.1.p1
contig_3398	transdecoder	CDS	708423	712624	.	-	2	ID=cds.BSUD.8156.1.p1;Parent=BSUD.8156.1.p1
contig_3398	transdecoder	three_prime_UTR	706615	708422	.	-	.	ID=BSUD.8156.1.p1.utr3p1;Parent=BSUD.8156.1.p1
contig_3398	transdecoder	mRNA	706687	746595	.	-	.	ID=BSUD.8156.2.p1;Parent=BSUD.8156;Interpro=IPR028974 (TSP type-3 repeat)
contig_3398	transdecoder	five_prime_UTR	746310	746595	.	-	.	ID=BSUD.8156.2.p1.utr5p1;Parent=BSUD.8156.2.p1
contig_3398	transdecoder	five_prime_UTR	740186	740291	.	-	.	ID=BSUD.8156.2.p1.utr5p2;Parent=BSUD.8156.2.p1
contig_3398	transdecoder	five_prime_UTR	738991	739132	.	-	.	ID=BSUD.8156.2.p1.utr5p3;Parent=BSUD.8156.2.p1
contig_3398	transdecoder	five_prime_UTR	735821	735937	.	-	.	ID=BSUD.8156.2.p1.utr5p4;Parent=BSUD.8156.2.p1
contig_3398	transdecoder	five_prime_UTR	732507	732705	.	-	.	ID=BSUD.8156.2.p1.utr5p5;Parent=BSUD.8156.2.p1
contig_3398	transdecoder	five_prime_UTR	732290	732419	.	-	.	ID=BSUD.8156.2.p1.utr5p6;Parent=BSUD.8156.2.p1
contig_3398	transdecoder	five_prime_UTR	732080	732191	.	-	.	ID=BSUD.8156.2.p1.utr5p7;Parent=BSUD.8156.2.p1
contig_3398	transdecoder	five_prime_UTR	731583	731770	.	-	.	ID=BSUD.8156.2.p1.utr5p8;Parent=BSUD.8156.2.p1
contig_3398	transdecoder	five_prime_UTR	727614	727803	.	-	.	ID=BSUD.8156.2.p1.utr5p9;Parent=BSUD.8156.2.p1
contig_3398	transdecoder	five_prime_UTR	727292	727530	.	-	.	ID=BSUD.8156.2.p1.utr5p10;Parent=BSUD.8156.2.p1
contig_3398	transdecoder	five_prime_UTR	725806	725977	.	-	.	ID=BSUD.8156.2.p1.utr5p11;Parent=BSUD.8156.2.p1
contig_3398	transdecoder	five_prime_UTR	721684	721929	.	-	.	ID=BSUD.8156.2.p1.utr5p12;Parent=BSUD.8156.2.p1
contig_3398	transdecoder	five_prime_UTR	721437	721573	.	-	.	ID=BSUD.8156.2.p1.utr5p13;Parent=BSUD.8156.2.p1
contig_3398	transdecoder	five_prime_UTR	719778	719856	.	-	.	ID=BSUD.8156.2.p1.utr5p14;Parent=BSUD.8156.2.p1
contig_3398	transdecoder	five_prime_UTR	719010	719165	.	-	.	ID=BSUD.8156.2.p1.utr5p15;Parent=BSUD.8156.2.p1
contig_3398	transdecoder	five_prime_UTR	718435	718533	.	-	.	ID=BSUD.8156.2.p1.utr5p16;Parent=BSUD.8156.2.p1
contig_3398	transdecoder	five_prime_UTR	714879	717623	.	-	.	ID=BSUD.8156.2.p1.utr5p17;Parent=BSUD.8156.2.p1
contig_3398	transdecoder	exon	746310	746595	.	-	.	ID=BSUD.8156.2.p1.exon1;Parent=BSUD.8156.2.p1
contig_3398	transdecoder	exon	740186	740291	.	-	.	ID=BSUD.8156.2.p1.exon2;Parent=BSUD.8156.2.p1
contig_3398	transdecoder	exon	738991	739132	.	-	.	ID=BSUD.8156.2.p1.exon3;Parent=BSUD.8156.2.p1
contig_3398	transdecoder	exon	735821	735937	.	-	.	ID=BSUD.8156.2.p1.exon4;Parent=BSUD.8156.2.p1
contig_3398	transdecoder	exon	732507	732705	.	-	.	ID=BSUD.8156.2.p1.exon5;Parent=BSUD.8156.2.p1
contig_3398	transdecoder	exon	732290	732419	.	-	.	ID=BSUD.8156.2.p1.exon6;Parent=BSUD.8156.2.p1
contig_3398	transdecoder	exon	732080	732191	.	-	.	ID=BSUD.8156.2.p1.exon7;Parent=BSUD.8156.2.p1
contig_3398	transdecoder	exon	731583	731770	.	-	.	ID=BSUD.8156.2.p1.exon8;Parent=BSUD.8156.2.p1
contig_3398	transdecoder	exon	727614	727803	.	-	.	ID=BSUD.8156.2.p1.exon9;Parent=BSUD.8156.2.p1
contig_3398	transdecoder	exon	727292	727530	.	-	.	ID=BSUD.8156.2.p1.exon10;Parent=BSUD.8156.2.p1
contig_3398	transdecoder	exon	725806	725977	.	-	.	ID=BSUD.8156.2.p1.exon11;Parent=BSUD.8156.2.p1
contig_3398	transdecoder	exon	721684	721929	.	-	.	ID=BSUD.8156.2.p1.exon12;Parent=BSUD.8156.2.p1
contig_3398	transdecoder	exon	721437	721573	.	-	.	ID=BSUD.8156.2.p1.exon13;Parent=BSUD.8156.2.p1
contig_3398	transdecoder	exon	719778	719856	.	-	.	ID=BSUD.8156.2.p1.exon14;Parent=BSUD.8156.2.p1
contig_3398	transdecoder	exon	719010	719165	.	-	.	ID=BSUD.8156.2.p1.exon15;Parent=BSUD.8156.2.p1
contig_3398	transdecoder	exon	718435	718533	.	-	.	ID=BSUD.8156.2.p1.exon16;Parent=BSUD.8156.2.p1
contig_3398	transdecoder	exon	706687	717623	.	-	.	ID=BSUD.8156.2.p1.exon17;Parent=BSUD.8156.2.p1
contig_3398	transdecoder	CDS	708423	714878	.	-	0	ID=cds.BSUD.8156.2.p1;Parent=BSUD.8156.2.p1
contig_3398	transdecoder	three_prime_UTR	706687	708422	.	-	.	ID=BSUD.8156.2.p1.utr3p1;Parent=BSUD.8156.2.p1
contig_3398	tRNAscan-SE	pseudogene_tRNA	738759	738827	41.9	-	.	ID=contig_3398.trna4;Name=contig_3398.tRNA4-GlyTCC;isotype=Gly;anticodon=TCC;gene_biotype=pseudogene
contig_3398	tRNAscan-SE	exon	738759	738827	.	-	.	ID=contig_3398.trna4.exon1;Parent=contig_3398.trna4
contig_3398	transdecoder	gene	760010	817172	.	+	.	ID=BSUD.8157;Interpro=IPR011990 (Tetratricopeptide-like helical domain superfamily)---IPR027417 (P-loop containing nucleoside triphosphate hydrolase)---IPR041664 (Orc1-like, AAA ATPase domain)
contig_3398	transdecoder	mRNA	760010	817125	.	+	.	ID=BSUD.8157.1.p1;Parent=BSUD.8157;Interpro=IPR011990 (Tetratricopeptide-like helical domain superfamily)---IPR027417 (P-loop containing nucleoside triphosphate hydrolase)---IPR041664 (Orc1-like, AAA ATPase domain)
contig_3398	transdecoder	five_prime_UTR	760010	760116	.	+	.	ID=BSUD.8157.1.p1.utr5p1;Parent=BSUD.8157.1.p1
contig_3398	transdecoder	five_prime_UTR	769398	769505	.	+	.	ID=BSUD.8157.1.p1.utr5p2;Parent=BSUD.8157.1.p1
contig_3398	transdecoder	five_prime_UTR	770945	771050	.	+	.	ID=BSUD.8157.1.p1.utr5p3;Parent=BSUD.8157.1.p1
contig_3398	transdecoder	exon	760010	760116	.	+	.	ID=BSUD.8157.1.p1.exon1;Parent=BSUD.8157.1.p1
contig_3398	transdecoder	exon	769398	769505	.	+	.	ID=BSUD.8157.1.p1.exon2;Parent=BSUD.8157.1.p1
contig_3398	transdecoder	exon	770945	771462	.	+	.	ID=BSUD.8157.1.p1.exon3;Parent=BSUD.8157.1.p1
contig_3398	transdecoder	CDS	771051	771462	.	+	0	ID=cds.BSUD.8157.1.p1;Parent=BSUD.8157.1.p1
contig_3398	transdecoder	exon	772457	772795	.	+	.	ID=BSUD.8157.1.p1.exon4;Parent=BSUD.8157.1.p1
contig_3398	transdecoder	CDS	772457	772795	.	+	2	ID=cds.BSUD.8157.1.p1;Parent=BSUD.8157.1.p1
contig_3398	transdecoder	exon	775712	775898	.	+	.	ID=BSUD.8157.1.p1.exon5;Parent=BSUD.8157.1.p1
contig_3398	transdecoder	CDS	775712	775898	.	+	2	ID=cds.BSUD.8157.1.p1;Parent=BSUD.8157.1.p1
contig_3398	transdecoder	exon	779648	779868	.	+	.	ID=BSUD.8157.1.p1.exon6;Parent=BSUD.8157.1.p1
contig_3398	transdecoder	CDS	779648	779868	.	+	1	ID=cds.BSUD.8157.1.p1;Parent=BSUD.8157.1.p1
contig_3398	transdecoder	exon	784678	784841	.	+	.	ID=BSUD.8157.1.p1.exon7;Parent=BSUD.8157.1.p1
contig_3398	transdecoder	CDS	784678	784841	.	+	2	ID=cds.BSUD.8157.1.p1;Parent=BSUD.8157.1.p1
contig_3398	transdecoder	exon	786020	786184	.	+	.	ID=BSUD.8157.1.p1.exon8;Parent=BSUD.8157.1.p1
contig_3398	transdecoder	CDS	786020	786184	.	+	0	ID=cds.BSUD.8157.1.p1;Parent=BSUD.8157.1.p1
contig_3398	transdecoder	exon	787423	787596	.	+	.	ID=BSUD.8157.1.p1.exon9;Parent=BSUD.8157.1.p1
contig_3398	transdecoder	CDS	787423	787596	.	+	0	ID=cds.BSUD.8157.1.p1;Parent=BSUD.8157.1.p1
contig_3398	transdecoder	exon	790593	790704	.	+	.	ID=BSUD.8157.1.p1.exon10;Parent=BSUD.8157.1.p1
contig_3398	transdecoder	CDS	790593	790704	.	+	0	ID=cds.BSUD.8157.1.p1;Parent=BSUD.8157.1.p1
contig_3398	transdecoder	exon	790844	791083	.	+	.	ID=BSUD.8157.1.p1.exon11;Parent=BSUD.8157.1.p1
contig_3398	transdecoder	CDS	790844	791083	.	+	2	ID=cds.BSUD.8157.1.p1;Parent=BSUD.8157.1.p1
contig_3398	transdecoder	exon	791341	791539	.	+	.	ID=BSUD.8157.1.p1.exon12;Parent=BSUD.8157.1.p1
contig_3398	transdecoder	CDS	791341	791539	.	+	2	ID=cds.BSUD.8157.1.p1;Parent=BSUD.8157.1.p1
contig_3398	transdecoder	exon	793557	793695	.	+	.	ID=BSUD.8157.1.p1.exon13;Parent=BSUD.8157.1.p1
contig_3398	transdecoder	CDS	793557	793695	.	+	1	ID=cds.BSUD.8157.1.p1;Parent=BSUD.8157.1.p1
contig_3398	transdecoder	exon	794691	794897	.	+	.	ID=BSUD.8157.1.p1.exon14;Parent=BSUD.8157.1.p1
contig_3398	transdecoder	CDS	794691	794897	.	+	0	ID=cds.BSUD.8157.1.p1;Parent=BSUD.8157.1.p1
contig_3398	transdecoder	exon	794998	795187	.	+	.	ID=BSUD.8157.1.p1.exon15;Parent=BSUD.8157.1.p1
contig_3398	transdecoder	CDS	794998	795187	.	+	0	ID=cds.BSUD.8157.1.p1;Parent=BSUD.8157.1.p1
contig_3398	transdecoder	exon	812136	812289	.	+	.	ID=BSUD.8157.1.p1.exon16;Parent=BSUD.8157.1.p1
contig_3398	transdecoder	CDS	812136	812289	.	+	2	ID=cds.BSUD.8157.1.p1;Parent=BSUD.8157.1.p1
contig_3398	transdecoder	exon	812983	813132	.	+	.	ID=BSUD.8157.1.p1.exon17;Parent=BSUD.8157.1.p1
contig_3398	transdecoder	CDS	812983	813132	.	+	1	ID=cds.BSUD.8157.1.p1;Parent=BSUD.8157.1.p1
contig_3398	transdecoder	exon	813247	813353	.	+	.	ID=BSUD.8157.1.p1.exon18;Parent=BSUD.8157.1.p1
contig_3398	transdecoder	CDS	813247	813353	.	+	1	ID=cds.BSUD.8157.1.p1;Parent=BSUD.8157.1.p1
contig_3398	transdecoder	exon	814851	814943	.	+	.	ID=BSUD.8157.1.p1.exon19;Parent=BSUD.8157.1.p1
contig_3398	transdecoder	CDS	814851	814943	.	+	2	ID=cds.BSUD.8157.1.p1;Parent=BSUD.8157.1.p1
contig_3398	transdecoder	exon	815132	817125	.	+	.	ID=BSUD.8157.1.p1.exon20;Parent=BSUD.8157.1.p1
contig_3398	transdecoder	CDS	815132	816129	.	+	2	ID=cds.BSUD.8157.1.p1;Parent=BSUD.8157.1.p1
contig_3398	transdecoder	three_prime_UTR	816130	817125	.	+	.	ID=BSUD.8157.1.p1.utr3p1;Parent=BSUD.8157.1.p1
contig_3398	transdecoder	mRNA	760019	774609	.	+	.	ID=BSUD.8157.2.p1;Parent=BSUD.8157;Interpro=IPR011990 (Tetratricopeptide-like helical domain superfamily)---IPR027417 (P-loop containing nucleoside triphosphate hydrolase)---IPR041664 (Orc1-like, AAA ATPase domain)
contig_3398	transdecoder	five_prime_UTR	760019	760116	.	+	.	ID=BSUD.8157.2.p1.utr5p1;Parent=BSUD.8157.2.p1
contig_3398	transdecoder	five_prime_UTR	769398	769505	.	+	.	ID=BSUD.8157.2.p1.utr5p2;Parent=BSUD.8157.2.p1
contig_3398	transdecoder	five_prime_UTR	770945	771050	.	+	.	ID=BSUD.8157.2.p1.utr5p3;Parent=BSUD.8157.2.p1
contig_3398	transdecoder	exon	760019	760116	.	+	.	ID=BSUD.8157.2.p1.exon1;Parent=BSUD.8157.2.p1
contig_3398	transdecoder	exon	769398	769505	.	+	.	ID=BSUD.8157.2.p1.exon2;Parent=BSUD.8157.2.p1
contig_3398	transdecoder	exon	770945	771462	.	+	.	ID=BSUD.8157.2.p1.exon3;Parent=BSUD.8157.2.p1
contig_3398	transdecoder	CDS	771051	771462	.	+	0	ID=cds.BSUD.8157.2.p1;Parent=BSUD.8157.2.p1
contig_3398	transdecoder	exon	772457	774609	.	+	.	ID=BSUD.8157.2.p1.exon4;Parent=BSUD.8157.2.p1
contig_3398	transdecoder	CDS	772457	772809	.	+	2	ID=cds.BSUD.8157.2.p1;Parent=BSUD.8157.2.p1
contig_3398	transdecoder	three_prime_UTR	772810	774609	.	+	.	ID=BSUD.8157.2.p1.utr3p1;Parent=BSUD.8157.2.p1
contig_3398	transdecoder	mRNA	760019	774609	.	+	.	ID=BSUD.8157.3.p1;Parent=BSUD.8157;Interpro=IPR011990 (Tetratricopeptide-like helical domain superfamily)---IPR027417 (P-loop containing nucleoside triphosphate hydrolase)---IPR041664 (Orc1-like, AAA ATPase domain)
contig_3398	transdecoder	five_prime_UTR	760019	760116	.	+	.	ID=BSUD.8157.3.p1.utr5p1;Parent=BSUD.8157.3.p1
contig_3398	transdecoder	five_prime_UTR	769398	769505	.	+	.	ID=BSUD.8157.3.p1.utr5p2;Parent=BSUD.8157.3.p1
contig_3398	transdecoder	five_prime_UTR	770945	771050	.	+	.	ID=BSUD.8157.3.p1.utr5p3;Parent=BSUD.8157.3.p1
contig_3398	transdecoder	exon	760019	760116	.	+	.	ID=BSUD.8157.3.p1.exon1;Parent=BSUD.8157.3.p1
contig_3398	transdecoder	exon	769398	769505	.	+	.	ID=BSUD.8157.3.p1.exon2;Parent=BSUD.8157.3.p1
contig_3398	transdecoder	exon	770945	774609	.	+	.	ID=BSUD.8157.3.p1.exon3;Parent=BSUD.8157.3.p1
contig_3398	transdecoder	CDS	771051	771494	.	+	0	ID=cds.BSUD.8157.3.p1;Parent=BSUD.8157.3.p1
contig_3398	transdecoder	three_prime_UTR	771495	774609	.	+	.	ID=BSUD.8157.3.p1.utr3p1;Parent=BSUD.8157.3.p1
contig_3398	transdecoder	mRNA	760070	774609	.	+	.	ID=BSUD.8157.4.p1;Parent=BSUD.8157;Interpro=IPR011990 (Tetratricopeptide-like helical domain superfamily)---IPR027417 (P-loop containing nucleoside triphosphate hydrolase)---IPR041664 (Orc1-like, AAA ATPase domain)
contig_3398	transdecoder	five_prime_UTR	760070	760465	.	+	.	ID=BSUD.8157.4.p1.utr5p1;Parent=BSUD.8157.4.p1
contig_3398	transdecoder	five_prime_UTR	769398	769505	.	+	.	ID=BSUD.8157.4.p1.utr5p2;Parent=BSUD.8157.4.p1
contig_3398	transdecoder	five_prime_UTR	770945	771050	.	+	.	ID=BSUD.8157.4.p1.utr5p3;Parent=BSUD.8157.4.p1
contig_3398	transdecoder	exon	760070	760465	.	+	.	ID=BSUD.8157.4.p1.exon1;Parent=BSUD.8157.4.p1
contig_3398	transdecoder	exon	769398	769505	.	+	.	ID=BSUD.8157.4.p1.exon2;Parent=BSUD.8157.4.p1
contig_3398	transdecoder	exon	770945	771462	.	+	.	ID=BSUD.8157.4.p1.exon3;Parent=BSUD.8157.4.p1
contig_3398	transdecoder	CDS	771051	771462	.	+	0	ID=cds.BSUD.8157.4.p1;Parent=BSUD.8157.4.p1
contig_3398	transdecoder	exon	772457	774609	.	+	.	ID=BSUD.8157.4.p1.exon4;Parent=BSUD.8157.4.p1
contig_3398	transdecoder	CDS	772457	772809	.	+	2	ID=cds.BSUD.8157.4.p1;Parent=BSUD.8157.4.p1
contig_3398	transdecoder	three_prime_UTR	772810	774609	.	+	.	ID=BSUD.8157.4.p1.utr3p1;Parent=BSUD.8157.4.p1
contig_3398	transdecoder	mRNA	766815	797431	.	+	.	ID=BSUD.8157.5.p1;Parent=BSUD.8157;Interpro=IPR011990 (Tetratricopeptide-like helical domain superfamily)---IPR027417 (P-loop containing nucleoside triphosphate hydrolase)---IPR041664 (Orc1-like, AAA ATPase domain)
contig_3398	transdecoder	five_prime_UTR	766815	767042	.	+	.	ID=BSUD.8157.5.p1.utr5p1;Parent=BSUD.8157.5.p1
contig_3398	transdecoder	five_prime_UTR	769398	769505	.	+	.	ID=BSUD.8157.5.p1.utr5p2;Parent=BSUD.8157.5.p1
contig_3398	transdecoder	five_prime_UTR	770945	771050	.	+	.	ID=BSUD.8157.5.p1.utr5p3;Parent=BSUD.8157.5.p1
contig_3398	transdecoder	exon	766815	767042	.	+	.	ID=BSUD.8157.5.p1.exon1;Parent=BSUD.8157.5.p1
contig_3398	transdecoder	exon	769398	769505	.	+	.	ID=BSUD.8157.5.p1.exon2;Parent=BSUD.8157.5.p1
contig_3398	transdecoder	exon	770945	771462	.	+	.	ID=BSUD.8157.5.p1.exon3;Parent=BSUD.8157.5.p1
contig_3398	transdecoder	CDS	771051	771462	.	+	0	ID=cds.BSUD.8157.5.p1;Parent=BSUD.8157.5.p1
contig_3398	transdecoder	exon	772457	772795	.	+	.	ID=BSUD.8157.5.p1.exon4;Parent=BSUD.8157.5.p1
contig_3398	transdecoder	CDS	772457	772795	.	+	2	ID=cds.BSUD.8157.5.p1;Parent=BSUD.8157.5.p1
contig_3398	transdecoder	exon	775712	775898	.	+	.	ID=BSUD.8157.5.p1.exon5;Parent=BSUD.8157.5.p1
contig_3398	transdecoder	CDS	775712	775898	.	+	2	ID=cds.BSUD.8157.5.p1;Parent=BSUD.8157.5.p1
contig_3398	transdecoder	exon	779648	779868	.	+	.	ID=BSUD.8157.5.p1.exon6;Parent=BSUD.8157.5.p1
contig_3398	transdecoder	CDS	779648	779868	.	+	1	ID=cds.BSUD.8157.5.p1;Parent=BSUD.8157.5.p1
contig_3398	transdecoder	exon	784678	784841	.	+	.	ID=BSUD.8157.5.p1.exon7;Parent=BSUD.8157.5.p1
contig_3398	transdecoder	CDS	784678	784841	.	+	2	ID=cds.BSUD.8157.5.p1;Parent=BSUD.8157.5.p1
contig_3398	transdecoder	exon	786020	786184	.	+	.	ID=BSUD.8157.5.p1.exon8;Parent=BSUD.8157.5.p1
contig_3398	transdecoder	CDS	786020	786184	.	+	0	ID=cds.BSUD.8157.5.p1;Parent=BSUD.8157.5.p1
contig_3398	transdecoder	exon	787423	787596	.	+	.	ID=BSUD.8157.5.p1.exon9;Parent=BSUD.8157.5.p1
contig_3398	transdecoder	CDS	787423	787596	.	+	0	ID=cds.BSUD.8157.5.p1;Parent=BSUD.8157.5.p1
contig_3398	transdecoder	exon	790593	790704	.	+	.	ID=BSUD.8157.5.p1.exon10;Parent=BSUD.8157.5.p1
contig_3398	transdecoder	CDS	790593	790704	.	+	0	ID=cds.BSUD.8157.5.p1;Parent=BSUD.8157.5.p1
contig_3398	transdecoder	exon	790844	791083	.	+	.	ID=BSUD.8157.5.p1.exon11;Parent=BSUD.8157.5.p1
contig_3398	transdecoder	CDS	790844	791083	.	+	2	ID=cds.BSUD.8157.5.p1;Parent=BSUD.8157.5.p1
contig_3398	transdecoder	exon	791341	791539	.	+	.	ID=BSUD.8157.5.p1.exon12;Parent=BSUD.8157.5.p1
contig_3398	transdecoder	CDS	791341	791539	.	+	2	ID=cds.BSUD.8157.5.p1;Parent=BSUD.8157.5.p1
contig_3398	transdecoder	exon	793557	793695	.	+	.	ID=BSUD.8157.5.p1.exon13;Parent=BSUD.8157.5.p1
contig_3398	transdecoder	CDS	793557	793695	.	+	1	ID=cds.BSUD.8157.5.p1;Parent=BSUD.8157.5.p1
contig_3398	transdecoder	exon	794691	794897	.	+	.	ID=BSUD.8157.5.p1.exon14;Parent=BSUD.8157.5.p1
contig_3398	transdecoder	CDS	794691	794897	.	+	0	ID=cds.BSUD.8157.5.p1;Parent=BSUD.8157.5.p1
contig_3398	transdecoder	exon	794998	795187	.	+	.	ID=BSUD.8157.5.p1.exon15;Parent=BSUD.8157.5.p1
contig_3398	transdecoder	CDS	794998	795187	.	+	0	ID=cds.BSUD.8157.5.p1;Parent=BSUD.8157.5.p1
contig_3398	transdecoder	exon	795413	797431	.	+	.	ID=BSUD.8157.5.p1.exon16;Parent=BSUD.8157.5.p1
contig_3398	transdecoder	CDS	795413	795447	.	+	2	ID=cds.BSUD.8157.5.p1;Parent=BSUD.8157.5.p1
contig_3398	transdecoder	three_prime_UTR	795448	797431	.	+	.	ID=BSUD.8157.5.p1.utr3p1;Parent=BSUD.8157.5.p1
contig_3398	transdecoder	mRNA	766818	774609	.	+	.	ID=BSUD.8157.6.p1;Parent=BSUD.8157;Interpro=IPR011990 (Tetratricopeptide-like helical domain superfamily)---IPR027417 (P-loop containing nucleoside triphosphate hydrolase)---IPR041664 (Orc1-like, AAA ATPase domain)
contig_3398	transdecoder	five_prime_UTR	766818	767042	.	+	.	ID=BSUD.8157.6.p1.utr5p1;Parent=BSUD.8157.6.p1
contig_3398	transdecoder	five_prime_UTR	769398	769505	.	+	.	ID=BSUD.8157.6.p1.utr5p2;Parent=BSUD.8157.6.p1
contig_3398	transdecoder	five_prime_UTR	770945	771050	.	+	.	ID=BSUD.8157.6.p1.utr5p3;Parent=BSUD.8157.6.p1
contig_3398	transdecoder	exon	766818	767042	.	+	.	ID=BSUD.8157.6.p1.exon1;Parent=BSUD.8157.6.p1
contig_3398	transdecoder	exon	769398	769505	.	+	.	ID=BSUD.8157.6.p1.exon2;Parent=BSUD.8157.6.p1
contig_3398	transdecoder	exon	770945	771462	.	+	.	ID=BSUD.8157.6.p1.exon3;Parent=BSUD.8157.6.p1
contig_3398	transdecoder	CDS	771051	771462	.	+	0	ID=cds.BSUD.8157.6.p1;Parent=BSUD.8157.6.p1
contig_3398	transdecoder	exon	772457	774609	.	+	.	ID=BSUD.8157.6.p1.exon4;Parent=BSUD.8157.6.p1
contig_3398	transdecoder	CDS	772457	772809	.	+	2	ID=cds.BSUD.8157.6.p1;Parent=BSUD.8157.6.p1
contig_3398	transdecoder	three_prime_UTR	772810	774609	.	+	.	ID=BSUD.8157.6.p1.utr3p1;Parent=BSUD.8157.6.p1
contig_3398	transdecoder	mRNA	808371	817172	.	+	.	ID=BSUD.8157.7.p1;Parent=BSUD.8157;Interpro=IPR011990 (Tetratricopeptide-like helical domain superfamily)---IPR027417 (P-loop containing nucleoside triphosphate hydrolase)---IPR041664 (Orc1-like, AAA ATPase domain)
contig_3398	transdecoder	five_prime_UTR	808371	808594	.	+	.	ID=BSUD.8157.7.p1.utr5p1;Parent=BSUD.8157.7.p1
contig_3398	transdecoder	five_prime_UTR	812136	812289	.	+	.	ID=BSUD.8157.7.p1.utr5p2;Parent=BSUD.8157.7.p1
contig_3398	transdecoder	five_prime_UTR	812983	813100	.	+	.	ID=BSUD.8157.7.p1.utr5p3;Parent=BSUD.8157.7.p1
contig_3398	transdecoder	exon	808371	808594	.	+	.	ID=BSUD.8157.7.p1.exon1;Parent=BSUD.8157.7.p1
contig_3398	transdecoder	exon	812136	812289	.	+	.	ID=BSUD.8157.7.p1.exon2;Parent=BSUD.8157.7.p1
contig_3398	transdecoder	exon	812983	813132	.	+	.	ID=BSUD.8157.7.p1.exon3;Parent=BSUD.8157.7.p1
contig_3398	transdecoder	CDS	813101	813132	.	+	0	ID=cds.BSUD.8157.7.p1;Parent=BSUD.8157.7.p1
contig_3398	transdecoder	exon	813247	813353	.	+	.	ID=BSUD.8157.7.p1.exon4;Parent=BSUD.8157.7.p1
contig_3398	transdecoder	CDS	813247	813353	.	+	1	ID=cds.BSUD.8157.7.p1;Parent=BSUD.8157.7.p1
contig_3398	transdecoder	exon	814851	814943	.	+	.	ID=BSUD.8157.7.p1.exon5;Parent=BSUD.8157.7.p1
contig_3398	transdecoder	CDS	814851	814943	.	+	2	ID=cds.BSUD.8157.7.p1;Parent=BSUD.8157.7.p1
contig_3398	transdecoder	exon	815132	817172	.	+	.	ID=BSUD.8157.7.p1.exon6;Parent=BSUD.8157.7.p1
contig_3398	transdecoder	CDS	815132	816129	.	+	2	ID=cds.BSUD.8157.7.p1;Parent=BSUD.8157.7.p1
contig_3398	transdecoder	three_prime_UTR	816130	817172	.	+	.	ID=BSUD.8157.7.p1.utr3p1;Parent=BSUD.8157.7.p1
contig_3398	transdecoder	gene	817615	819519	.	+	.	ID=BSUD.8151;Interpro=IPR000477 (Reverse transcriptase domain)---IPR043502 (DNA/RNA polymerase superfamily)
contig_3398	transdecoder	mRNA	817615	819519	.	+	.	ID=BSUD.8151.1.p1;Parent=BSUD.8151;Interpro=IPR000477 (Reverse transcriptase domain)---IPR043502 (DNA/RNA polymerase superfamily)
contig_3398	transdecoder	exon	817615	819519	.	+	.	ID=BSUD.8151.1.p1.exon1;Parent=BSUD.8151.1.p1
contig_3398	transdecoder	CDS	817616	819217	.	+	0	ID=cds.BSUD.8151.1.p1;Parent=BSUD.8151.1.p1
contig_3398	transdecoder	three_prime_UTR	819218	819519	.	+	.	ID=BSUD.8151.1.p1.utr3p1;Parent=BSUD.8151.1.p1
contig_3398	transdecoder	gene	837713	840784	.	+	.	ID=BSUD.8152;Interpro=NA
contig_3398	transdecoder	mRNA	837713	840784	.	+	.	ID=BSUD.8152.1.p1;Parent=BSUD.8152;Interpro=NA
contig_3398	transdecoder	exon	837713	837949	.	+	.	ID=BSUD.8152.1.p1.exon1;Parent=BSUD.8152.1.p1
contig_3398	transdecoder	CDS	837713	837949	.	+	0	ID=cds.BSUD.8152.1.p1;Parent=BSUD.8152.1.p1
contig_3398	transdecoder	exon	838357	840784	.	+	.	ID=BSUD.8152.1.p1.exon2;Parent=BSUD.8152.1.p1
contig_3398	transdecoder	CDS	838357	838569	.	+	0	ID=cds.BSUD.8152.1.p1;Parent=BSUD.8152.1.p1
contig_3398	transdecoder	three_prime_UTR	838570	840784	.	+	.	ID=BSUD.8152.1.p1.utr3p1;Parent=BSUD.8152.1.p1
contig_3398	transdecoder	gene	853594	918891	.	+	.	ID=BSUD.8153;Interpro=IPR001359 (Synapsin)---IPR013815 (ATP-grasp fold, subdomain 1)---IPR016185 (Pre-ATP-grasp domain superfamily)---IPR020897 (Synapsin, pre-ATP-grasp domain)---IPR020898 (Synapsin, ATP-binding domain)
contig_3398	transdecoder	mRNA	853594	918891	.	+	.	ID=BSUD.8153.1.p1;Parent=BSUD.8153;Interpro=IPR001359 (Synapsin)---IPR013815 (ATP-grasp fold, subdomain 1)---IPR016185 (Pre-ATP-grasp domain superfamily)---IPR020897 (Synapsin, pre-ATP-grasp domain)---IPR020898 (Synapsin, ATP-binding domain)
contig_3398	transdecoder	five_prime_UTR	853594	853777	.	+	.	ID=BSUD.8153.1.p1.utr5p1;Parent=BSUD.8153.1.p1
contig_3398	transdecoder	five_prime_UTR	861980	862085	.	+	.	ID=BSUD.8153.1.p1.utr5p2;Parent=BSUD.8153.1.p1
contig_3398	transdecoder	exon	853594	853777	.	+	.	ID=BSUD.8153.1.p1.exon1;Parent=BSUD.8153.1.p1
contig_3398	transdecoder	exon	861980	862129	.	+	.	ID=BSUD.8153.1.p1.exon2;Parent=BSUD.8153.1.p1
contig_3398	transdecoder	CDS	862086	862129	.	+	0	ID=cds.BSUD.8153.1.p1;Parent=BSUD.8153.1.p1
contig_3398	transdecoder	exon	873584	873734	.	+	.	ID=BSUD.8153.1.p1.exon3;Parent=BSUD.8153.1.p1
contig_3398	transdecoder	CDS	873584	873734	.	+	1	ID=cds.BSUD.8153.1.p1;Parent=BSUD.8153.1.p1
contig_3398	transdecoder	exon	878212	878316	.	+	.	ID=BSUD.8153.1.p1.exon4;Parent=BSUD.8153.1.p1
contig_3398	transdecoder	CDS	878212	878316	.	+	0	ID=cds.BSUD.8153.1.p1;Parent=BSUD.8153.1.p1
contig_3398	transdecoder	exon	888685	888747	.	+	.	ID=BSUD.8153.1.p1.exon5;Parent=BSUD.8153.1.p1
contig_3398	transdecoder	CDS	888685	888747	.	+	0	ID=cds.BSUD.8153.1.p1;Parent=BSUD.8153.1.p1
contig_3398	transdecoder	exon	899243	899385	.	+	.	ID=BSUD.8153.1.p1.exon6;Parent=BSUD.8153.1.p1
contig_3398	transdecoder	CDS	899243	899385	.	+	0	ID=cds.BSUD.8153.1.p1;Parent=BSUD.8153.1.p1
contig_3398	transdecoder	exon	905417	905491	.	+	.	ID=BSUD.8153.1.p1.exon7;Parent=BSUD.8153.1.p1
contig_3398	transdecoder	CDS	905417	905491	.	+	1	ID=cds.BSUD.8153.1.p1;Parent=BSUD.8153.1.p1
contig_3398	transdecoder	exon	907704	907806	.	+	.	ID=BSUD.8153.1.p1.exon8;Parent=BSUD.8153.1.p1
contig_3398	transdecoder	CDS	907704	907806	.	+	1	ID=cds.BSUD.8153.1.p1;Parent=BSUD.8153.1.p1
contig_3398	transdecoder	exon	910199	910317	.	+	.	ID=BSUD.8153.1.p1.exon9;Parent=BSUD.8153.1.p1
contig_3398	transdecoder	CDS	910199	910317	.	+	0	ID=cds.BSUD.8153.1.p1;Parent=BSUD.8153.1.p1
contig_3398	transdecoder	exon	913043	913150	.	+	.	ID=BSUD.8153.1.p1.exon10;Parent=BSUD.8153.1.p1
contig_3398	transdecoder	CDS	913043	913150	.	+	1	ID=cds.BSUD.8153.1.p1;Parent=BSUD.8153.1.p1
contig_3398	transdecoder	exon	914612	918891	.	+	.	ID=BSUD.8153.1.p1.exon11;Parent=BSUD.8153.1.p1
contig_3398	transdecoder	CDS	914612	914807	.	+	1	ID=cds.BSUD.8153.1.p1;Parent=BSUD.8153.1.p1
contig_3398	transdecoder	three_prime_UTR	914808	918891	.	+	.	ID=BSUD.8153.1.p1.utr3p1;Parent=BSUD.8153.1.p1
contig_3398	transdecoder	gene	927454	945736	.	+	.	ID=BSUD.8159;Interpro=IPR000608 (Ubiquitin-conjugating enzyme E2)---IPR016135 (Ubiquitin-conjugating enzyme/RWD-like)---IPR023313 (Ubiquitin-conjugating enzyme, active site)
contig_3398	transdecoder	mRNA	927454	945736	.	+	.	ID=BSUD.8159.1.p1;Parent=BSUD.8159;Interpro=IPR000608 (Ubiquitin-conjugating enzyme E2)---IPR016135 (Ubiquitin-conjugating enzyme/RWD-like)---IPR023313 (Ubiquitin-conjugating enzyme, active site)
contig_3398	transdecoder	five_prime_UTR	927454	927552	.	+	.	ID=BSUD.8159.1.p1.utr5p1;Parent=BSUD.8159.1.p1
contig_3398	transdecoder	exon	927454	927605	.	+	.	ID=BSUD.8159.1.p1.exon1;Parent=BSUD.8159.1.p1
contig_3398	transdecoder	CDS	927553	927605	.	+	0	ID=cds.BSUD.8159.1.p1;Parent=BSUD.8159.1.p1
contig_3398	transdecoder	exon	928581	928657	.	+	.	ID=BSUD.8159.1.p1.exon2;Parent=BSUD.8159.1.p1
contig_3398	transdecoder	CDS	928581	928657	.	+	1	ID=cds.BSUD.8159.1.p1;Parent=BSUD.8159.1.p1
contig_3398	transdecoder	exon	930828	930902	.	+	.	ID=BSUD.8159.1.p1.exon3;Parent=BSUD.8159.1.p1
contig_3398	transdecoder	CDS	930828	930902	.	+	2	ID=cds.BSUD.8159.1.p1;Parent=BSUD.8159.1.p1
contig_3398	transdecoder	exon	934511	934550	.	+	.	ID=BSUD.8159.1.p1.exon4;Parent=BSUD.8159.1.p1
contig_3398	transdecoder	CDS	934511	934550	.	+	2	ID=cds.BSUD.8159.1.p1;Parent=BSUD.8159.1.p1
contig_3398	transdecoder	exon	936222	936274	.	+	.	ID=BSUD.8159.1.p1.exon5;Parent=BSUD.8159.1.p1
contig_3398	transdecoder	CDS	936222	936274	.	+	1	ID=cds.BSUD.8159.1.p1;Parent=BSUD.8159.1.p1
contig_3398	transdecoder	exon	939079	939207	.	+	.	ID=BSUD.8159.1.p1.exon6;Parent=BSUD.8159.1.p1
contig_3398	transdecoder	CDS	939079	939207	.	+	2	ID=cds.BSUD.8159.1.p1;Parent=BSUD.8159.1.p1
contig_3398	transdecoder	exon	943513	945736	.	+	.	ID=BSUD.8159.1.p1.exon7;Parent=BSUD.8159.1.p1
contig_3398	transdecoder	CDS	943513	943631	.	+	2	ID=cds.BSUD.8159.1.p1;Parent=BSUD.8159.1.p1
contig_3398	transdecoder	three_prime_UTR	943632	945736	.	+	.	ID=BSUD.8159.1.p1.utr3p1;Parent=BSUD.8159.1.p1
contig_3398	transdecoder	gene	949327	994410	.	-	.	ID=BSUD.8160;Interpro=IPR012935 (Zinc finger, C3HC-like)---IPR013909 (Nuclear-interacting partner of ALK/Rsm1-like, C-terminal)
contig_3398	transdecoder	mRNA	949327	980028	.	-	.	ID=BSUD.8160.1.p1;Parent=BSUD.8160;Interpro=IPR012935 (Zinc finger, C3HC-like)---IPR013909 (Nuclear-interacting partner of ALK/Rsm1-like, C-terminal)
contig_3398	transdecoder	five_prime_UTR	979840	980028	.	-	.	ID=BSUD.8160.1.p1.utr5p1;Parent=BSUD.8160.1.p1
contig_3398	transdecoder	exon	979742	980028	.	-	.	ID=BSUD.8160.1.p1.exon1;Parent=BSUD.8160.1.p1
contig_3398	transdecoder	CDS	979742	979839	.	-	0	ID=cds.BSUD.8160.1.p1;Parent=BSUD.8160.1.p1
contig_3398	transdecoder	exon	973509	973629	.	-	.	ID=BSUD.8160.1.p1.exon2;Parent=BSUD.8160.1.p1
contig_3398	transdecoder	CDS	973509	973629	.	-	1	ID=cds.BSUD.8160.1.p1;Parent=BSUD.8160.1.p1
contig_3398	transdecoder	exon	970621	970771	.	-	.	ID=BSUD.8160.1.p1.exon3;Parent=BSUD.8160.1.p1
contig_3398	transdecoder	CDS	970621	970771	.	-	0	ID=cds.BSUD.8160.1.p1;Parent=BSUD.8160.1.p1
contig_3398	transdecoder	exon	968669	968752	.	-	.	ID=BSUD.8160.1.p1.exon4;Parent=BSUD.8160.1.p1
contig_3398	transdecoder	CDS	968669	968752	.	-	2	ID=cds.BSUD.8160.1.p1;Parent=BSUD.8160.1.p1
contig_3398	transdecoder	exon	963320	963447	.	-	.	ID=BSUD.8160.1.p1.exon5;Parent=BSUD.8160.1.p1
contig_3398	transdecoder	CDS	963320	963447	.	-	2	ID=cds.BSUD.8160.1.p1;Parent=BSUD.8160.1.p1
contig_3398	transdecoder	exon	960003	960109	.	-	.	ID=BSUD.8160.1.p1.exon6;Parent=BSUD.8160.1.p1
contig_3398	transdecoder	CDS	960003	960109	.	-	0	ID=cds.BSUD.8160.1.p1;Parent=BSUD.8160.1.p1
contig_3398	transdecoder	exon	956547	956706	.	-	.	ID=BSUD.8160.1.p1.exon7;Parent=BSUD.8160.1.p1
contig_3398	transdecoder	CDS	956547	956706	.	-	1	ID=cds.BSUD.8160.1.p1;Parent=BSUD.8160.1.p1
contig_3398	transdecoder	exon	950338	950532	.	-	.	ID=BSUD.8160.1.p1.exon8;Parent=BSUD.8160.1.p1
contig_3398	transdecoder	CDS	950338	950532	.	-	0	ID=cds.BSUD.8160.1.p1;Parent=BSUD.8160.1.p1
contig_3398	transdecoder	exon	949327	949800	.	-	.	ID=BSUD.8160.1.p1.exon9;Parent=BSUD.8160.1.p1
contig_3398	transdecoder	CDS	949696	949800	.	-	0	ID=cds.BSUD.8160.1.p1;Parent=BSUD.8160.1.p1
contig_3398	transdecoder	three_prime_UTR	949327	949695	.	-	.	ID=BSUD.8160.1.p1.utr3p1;Parent=BSUD.8160.1.p1
contig_3398	transdecoder	mRNA	949659	994410	.	-	.	ID=BSUD.8160.2.p1;Parent=BSUD.8160;Interpro=IPR012935 (Zinc finger, C3HC-like)---IPR013909 (Nuclear-interacting partner of ALK/Rsm1-like, C-terminal)
contig_3398	transdecoder	five_prime_UTR	994108	994410	.	-	.	ID=BSUD.8160.2.p1.utr5p1;Parent=BSUD.8160.2.p1
contig_3398	transdecoder	exon	994094	994410	.	-	.	ID=BSUD.8160.2.p1.exon1;Parent=BSUD.8160.2.p1
contig_3398	transdecoder	CDS	994094	994107	.	-	0	ID=cds.BSUD.8160.2.p1;Parent=BSUD.8160.2.p1
contig_3398	transdecoder	exon	973509	973629	.	-	.	ID=BSUD.8160.2.p1.exon2;Parent=BSUD.8160.2.p1
contig_3398	transdecoder	CDS	973509	973629	.	-	1	ID=cds.BSUD.8160.2.p1;Parent=BSUD.8160.2.p1
contig_3398	transdecoder	exon	970621	970771	.	-	.	ID=BSUD.8160.2.p1.exon3;Parent=BSUD.8160.2.p1
contig_3398	transdecoder	CDS	970621	970771	.	-	0	ID=cds.BSUD.8160.2.p1;Parent=BSUD.8160.2.p1
contig_3398	transdecoder	exon	968669	968752	.	-	.	ID=BSUD.8160.2.p1.exon4;Parent=BSUD.8160.2.p1
contig_3398	transdecoder	CDS	968669	968752	.	-	2	ID=cds.BSUD.8160.2.p1;Parent=BSUD.8160.2.p1
contig_3398	transdecoder	exon	963320	963447	.	-	.	ID=BSUD.8160.2.p1.exon5;Parent=BSUD.8160.2.p1
contig_3398	transdecoder	CDS	963320	963447	.	-	2	ID=cds.BSUD.8160.2.p1;Parent=BSUD.8160.2.p1
contig_3398	transdecoder	exon	960003	960109	.	-	.	ID=BSUD.8160.2.p1.exon6;Parent=BSUD.8160.2.p1
contig_3398	transdecoder	CDS	960003	960109	.	-	0	ID=cds.BSUD.8160.2.p1;Parent=BSUD.8160.2.p1
contig_3398	transdecoder	exon	956547	956706	.	-	.	ID=BSUD.8160.2.p1.exon7;Parent=BSUD.8160.2.p1
contig_3398	transdecoder	CDS	956547	956706	.	-	1	ID=cds.BSUD.8160.2.p1;Parent=BSUD.8160.2.p1
contig_3398	transdecoder	exon	950338	950532	.	-	.	ID=BSUD.8160.2.p1.exon8;Parent=BSUD.8160.2.p1
contig_3398	transdecoder	CDS	950338	950532	.	-	0	ID=cds.BSUD.8160.2.p1;Parent=BSUD.8160.2.p1
contig_3398	transdecoder	exon	949659	949800	.	-	.	ID=BSUD.8160.2.p1.exon9;Parent=BSUD.8160.2.p1
contig_3398	transdecoder	CDS	949696	949800	.	-	0	ID=cds.BSUD.8160.2.p1;Parent=BSUD.8160.2.p1
contig_3398	transdecoder	three_prime_UTR	949659	949695	.	-	.	ID=BSUD.8160.2.p1.utr3p1;Parent=BSUD.8160.2.p1
contig_3398	transdecoder	gene	995421	1000265	.	+	.	ID=BSUD.8158;Interpro=NA
contig_3398	transdecoder	mRNA	995421	1000265	.	+	.	ID=BSUD.8158.1.p2;Parent=BSUD.8158;Interpro=NA
contig_3398	transdecoder	five_prime_UTR	995421	995476	.	+	.	ID=BSUD.8158.1.p2.utr5p1;Parent=BSUD.8158.1.p2
contig_3398	transdecoder	five_prime_UTR	998175	998208	.	+	.	ID=BSUD.8158.1.p2.utr5p2;Parent=BSUD.8158.1.p2
contig_3398	transdecoder	exon	995421	995476	.	+	.	ID=BSUD.8158.1.p2.exon1;Parent=BSUD.8158.1.p2
contig_3398	transdecoder	exon	998175	998300	.	+	.	ID=BSUD.8158.1.p2.exon2;Parent=BSUD.8158.1.p2
contig_3398	transdecoder	CDS	998209	998300	.	+	0	ID=cds.BSUD.8158.1.p2;Parent=BSUD.8158.1.p2
contig_3398	transdecoder	exon	998649	998717	.	+	.	ID=BSUD.8158.1.p2.exon3;Parent=BSUD.8158.1.p2
contig_3398	transdecoder	CDS	998649	998715	.	+	1	ID=cds.BSUD.8158.1.p2;Parent=BSUD.8158.1.p2
contig_3398	transdecoder	exon	999103	1000265	.	+	.	ID=BSUD.8158.1.p2.exon4;Parent=BSUD.8158.1.p2
contig_3398	transdecoder	three_prime_UTR	998716	998717	.	+	.	ID=BSUD.8158.1.p2.utr3p1;Parent=BSUD.8158.1.p2
contig_3398	transdecoder	three_prime_UTR	999103	1000265	.	+	.	ID=BSUD.8158.1.p2.utr3p2;Parent=BSUD.8158.1.p2
contig_3398	transdecoder	mRNA	995443	1000265	.	+	.	ID=BSUD.8158.2.p2;Parent=BSUD.8158;Interpro=NA
contig_3398	transdecoder	five_prime_UTR	995443	995476	.	+	.	ID=BSUD.8158.2.p2.utr5p1;Parent=BSUD.8158.2.p2
contig_3398	transdecoder	five_prime_UTR	998175	998208	.	+	.	ID=BSUD.8158.2.p2.utr5p2;Parent=BSUD.8158.2.p2
contig_3398	transdecoder	exon	995443	995476	.	+	.	ID=BSUD.8158.2.p2.exon1;Parent=BSUD.8158.2.p2
contig_3398	transdecoder	exon	998175	998300	.	+	.	ID=BSUD.8158.2.p2.exon2;Parent=BSUD.8158.2.p2
contig_3398	transdecoder	CDS	998209	998300	.	+	0	ID=cds.BSUD.8158.2.p2;Parent=BSUD.8158.2.p2
contig_3398	transdecoder	exon	998649	1000265	.	+	.	ID=BSUD.8158.2.p2.exon3;Parent=BSUD.8158.2.p2
contig_3398	transdecoder	CDS	998649	998715	.	+	1	ID=cds.BSUD.8158.2.p2;Parent=BSUD.8158.2.p2
contig_3398	transdecoder	three_prime_UTR	998716	1000265	.	+	.	ID=BSUD.8158.2.p2.utr3p1;Parent=BSUD.8158.2.p2
contig_3398	transdecoder	gene	1001065	1002582	.	-	.	ID=BSUD.8161;Interpro=NA
contig_3398	transdecoder	mRNA	1001065	1002582	.	-	.	ID=BSUD.8161.1.p1;Parent=BSUD.8161;Interpro=NA
contig_3398	transdecoder	five_prime_UTR	1001989	1002582	.	-	.	ID=BSUD.8161.1.p1.utr5p1;Parent=BSUD.8161.1.p1
contig_3398	transdecoder	exon	1001065	1002582	.	-	.	ID=BSUD.8161.1.p1.exon1;Parent=BSUD.8161.1.p1
contig_3398	transdecoder	CDS	1001725	1001988	.	-	0	ID=cds.BSUD.8161.1.p1;Parent=BSUD.8161.1.p1
contig_3398	transdecoder	three_prime_UTR	1001065	1001724	.	-	.	ID=BSUD.8161.1.p1.utr3p1;Parent=BSUD.8161.1.p1
contig_3398	transdecoder	gene	1006729	1028444	.	+	.	ID=BSUD.8162;Interpro=IPR018784 (Learning associated protein 18-like)
contig_3398	transdecoder	mRNA	1006729	1028444	.	+	.	ID=BSUD.8162.1.p1;Parent=BSUD.8162;Interpro=IPR018784 (Learning associated protein 18-like)
contig_3398	transdecoder	five_prime_UTR	1006729	1006963	.	+	.	ID=BSUD.8162.1.p1.utr5p1;Parent=BSUD.8162.1.p1
contig_3398	transdecoder	five_prime_UTR	1020691	1020695	.	+	.	ID=BSUD.8162.1.p1.utr5p2;Parent=BSUD.8162.1.p1
contig_3398	transdecoder	exon	1006729	1006963	.	+	.	ID=BSUD.8162.1.p1.exon1;Parent=BSUD.8162.1.p1
contig_3398	transdecoder	exon	1020691	1020828	.	+	.	ID=BSUD.8162.1.p1.exon2;Parent=BSUD.8162.1.p1
contig_3398	transdecoder	CDS	1020696	1020828	.	+	0	ID=cds.BSUD.8162.1.p1;Parent=BSUD.8162.1.p1
contig_3398	transdecoder	exon	1021964	1022014	.	+	.	ID=BSUD.8162.1.p1.exon3;Parent=BSUD.8162.1.p1
contig_3398	transdecoder	CDS	1021964	1022014	.	+	2	ID=cds.BSUD.8162.1.p1;Parent=BSUD.8162.1.p1
contig_3398	transdecoder	exon	1025140	1028444	.	+	.	ID=BSUD.8162.1.p1.exon4;Parent=BSUD.8162.1.p1
contig_3398	transdecoder	CDS	1025140	1025303	.	+	2	ID=cds.BSUD.8162.1.p1;Parent=BSUD.8162.1.p1
contig_3398	transdecoder	three_prime_UTR	1025304	1028444	.	+	.	ID=BSUD.8162.1.p1.utr3p1;Parent=BSUD.8162.1.p1
contig_3398	transdecoder	mRNA	1007222	1025859	.	+	.	ID=BSUD.8162.2.p1;Parent=BSUD.8162;Interpro=IPR018784 (Learning associated protein 18-like)
contig_3398	transdecoder	five_prime_UTR	1007222	1007353	.	+	.	ID=BSUD.8162.2.p1.utr5p1;Parent=BSUD.8162.2.p1
contig_3398	transdecoder	five_prime_UTR	1020691	1020695	.	+	.	ID=BSUD.8162.2.p1.utr5p2;Parent=BSUD.8162.2.p1
contig_3398	transdecoder	exon	1007222	1007353	.	+	.	ID=BSUD.8162.2.p1.exon1;Parent=BSUD.8162.2.p1
contig_3398	transdecoder	exon	1020691	1020828	.	+	.	ID=BSUD.8162.2.p1.exon2;Parent=BSUD.8162.2.p1
contig_3398	transdecoder	CDS	1020696	1020828	.	+	0	ID=cds.BSUD.8162.2.p1;Parent=BSUD.8162.2.p1
contig_3398	transdecoder	exon	1021964	1022014	.	+	.	ID=BSUD.8162.2.p1.exon3;Parent=BSUD.8162.2.p1
contig_3398	transdecoder	CDS	1021964	1022014	.	+	2	ID=cds.BSUD.8162.2.p1;Parent=BSUD.8162.2.p1
contig_3398	transdecoder	exon	1025140	1025859	.	+	.	ID=BSUD.8162.2.p1.exon4;Parent=BSUD.8162.2.p1
contig_3398	transdecoder	CDS	1025140	1025303	.	+	2	ID=cds.BSUD.8162.2.p1;Parent=BSUD.8162.2.p1
contig_3398	transdecoder	three_prime_UTR	1025304	1025859	.	+	.	ID=BSUD.8162.2.p1.utr3p1;Parent=BSUD.8162.2.p1
contig_3398	transdecoder	gene	1012270	1014435	.	+	.	ID=BSUD.8163;Interpro=NA
contig_3398	transdecoder	mRNA	1012270	1014435	.	+	.	ID=BSUD.8163.1.p1;Parent=BSUD.8163;Interpro=NA
contig_3398	transdecoder	five_prime_UTR	1012270	1012438	.	+	.	ID=BSUD.8163.1.p1.utr5p1;Parent=BSUD.8163.1.p1
contig_3398	transdecoder	exon	1012270	1012560	.	+	.	ID=BSUD.8163.1.p1.exon1;Parent=BSUD.8163.1.p1
contig_3398	transdecoder	CDS	1012439	1012560	.	+	0	ID=cds.BSUD.8163.1.p1;Parent=BSUD.8163.1.p1
contig_3398	transdecoder	exon	1013195	1014435	.	+	.	ID=BSUD.8163.1.p1.exon2;Parent=BSUD.8163.1.p1
contig_3398	transdecoder	CDS	1013195	1013396	.	+	1	ID=cds.BSUD.8163.1.p1;Parent=BSUD.8163.1.p1
contig_3398	transdecoder	three_prime_UTR	1013397	1014435	.	+	.	ID=BSUD.8163.1.p1.utr3p1;Parent=BSUD.8163.1.p1
contig_3398	transdecoder	gene	1046043	1048339	.	+	.	ID=BSUD.8164;Interpro=NA
contig_3398	transdecoder	mRNA	1046043	1048339	.	+	.	ID=BSUD.8164.1.p1;Parent=BSUD.8164;Interpro=NA
contig_3398	transdecoder	five_prime_UTR	1046043	1046105	.	+	.	ID=BSUD.8164.1.p1.utr5p1;Parent=BSUD.8164.1.p1
contig_3398	transdecoder	exon	1046043	1046153	.	+	.	ID=BSUD.8164.1.p1.exon1;Parent=BSUD.8164.1.p1
contig_3398	transdecoder	CDS	1046106	1046153	.	+	0	ID=cds.BSUD.8164.1.p1;Parent=BSUD.8164.1.p1
contig_3398	transdecoder	exon	1046799	1048339	.	+	.	ID=BSUD.8164.1.p1.exon2;Parent=BSUD.8164.1.p1
contig_3398	transdecoder	CDS	1046799	1046909	.	+	0	ID=cds.BSUD.8164.1.p1;Parent=BSUD.8164.1.p1
contig_3398	transdecoder	three_prime_UTR	1046910	1048339	.	+	.	ID=BSUD.8164.1.p1.utr3p1;Parent=BSUD.8164.1.p1
contig_3398	transdecoder	gene	1286329	1363591	.	+	.	ID=BSUD.8165;Interpro=IPR001375 (Peptidase S9, prolyl oligopeptidase, catalytic domain)---IPR002470 (Peptidase S9A, prolyl oligopeptidase)---IPR002471 (Peptidase S9, serine active site)---IPR011042 (Six-bladed beta-propeller, TolB-like)---IPR029058 (Alpha/Beta hydrolase fold)---IPR045550 (Acylamino-acid-releasing enzyme, N-terminal domain)
contig_3398	transdecoder	mRNA	1286329	1363591	.	+	.	ID=BSUD.8165.1.p1;Parent=BSUD.8165;Interpro=IPR001375 (Peptidase S9, prolyl oligopeptidase, catalytic domain)---IPR002470 (Peptidase S9A, prolyl oligopeptidase)---IPR002471 (Peptidase S9, serine active site)---IPR011042 (Six-bladed beta-propeller, TolB-like)---IPR029058 (Alpha/Beta hydrolase fold)---IPR045550 (Acylamino-acid-releasing enzyme, N-terminal domain)
contig_3398	transdecoder	five_prime_UTR	1286329	1286623	.	+	.	ID=BSUD.8165.1.p1.utr5p1;Parent=BSUD.8165.1.p1
contig_3398	transdecoder	exon	1286329	1286638	.	+	.	ID=BSUD.8165.1.p1.exon1;Parent=BSUD.8165.1.p1
contig_3398	transdecoder	CDS	1286624	1286638	.	+	0	ID=cds.BSUD.8165.1.p1;Parent=BSUD.8165.1.p1
contig_3398	transdecoder	exon	1295111	1295334	.	+	.	ID=BSUD.8165.1.p1.exon2;Parent=BSUD.8165.1.p1
contig_3398	transdecoder	CDS	1295111	1295334	.	+	0	ID=cds.BSUD.8165.1.p1;Parent=BSUD.8165.1.p1
contig_3398	transdecoder	exon	1295556	1295646	.	+	.	ID=BSUD.8165.1.p1.exon3;Parent=BSUD.8165.1.p1
contig_3398	transdecoder	CDS	1295556	1295646	.	+	1	ID=cds.BSUD.8165.1.p1;Parent=BSUD.8165.1.p1
contig_3398	transdecoder	exon	1309818	1309896	.	+	.	ID=BSUD.8165.1.p1.exon4;Parent=BSUD.8165.1.p1
contig_3398	transdecoder	CDS	1309818	1309896	.	+	0	ID=cds.BSUD.8165.1.p1;Parent=BSUD.8165.1.p1
contig_3398	transdecoder	exon	1311322	1311461	.	+	.	ID=BSUD.8165.1.p1.exon5;Parent=BSUD.8165.1.p1
contig_3398	transdecoder	CDS	1311322	1311461	.	+	2	ID=cds.BSUD.8165.1.p1;Parent=BSUD.8165.1.p1
contig_3398	transdecoder	exon	1312954	1313091	.	+	.	ID=BSUD.8165.1.p1.exon6;Parent=BSUD.8165.1.p1
contig_3398	transdecoder	CDS	1312954	1313091	.	+	0	ID=cds.BSUD.8165.1.p1;Parent=BSUD.8165.1.p1
contig_3398	transdecoder	exon	1316971	1317062	.	+	.	ID=BSUD.8165.1.p1.exon7;Parent=BSUD.8165.1.p1
contig_3398	transdecoder	CDS	1316971	1317062	.	+	0	ID=cds.BSUD.8165.1.p1;Parent=BSUD.8165.1.p1
contig_3398	transdecoder	exon	1320514	1320554	.	+	.	ID=BSUD.8165.1.p1.exon8;Parent=BSUD.8165.1.p1
contig_3398	transdecoder	CDS	1320514	1320554	.	+	1	ID=cds.BSUD.8165.1.p1;Parent=BSUD.8165.1.p1
contig_3398	transdecoder	exon	1322826	1322947	.	+	.	ID=BSUD.8165.1.p1.exon9;Parent=BSUD.8165.1.p1
contig_3398	transdecoder	CDS	1322826	1322947	.	+	2	ID=cds.BSUD.8165.1.p1;Parent=BSUD.8165.1.p1
contig_3398	transdecoder	exon	1325129	1325186	.	+	.	ID=BSUD.8165.1.p1.exon10;Parent=BSUD.8165.1.p1
contig_3398	transdecoder	CDS	1325129	1325186	.	+	0	ID=cds.BSUD.8165.1.p1;Parent=BSUD.8165.1.p1
contig_3398	transdecoder	exon	1326795	1326895	.	+	.	ID=BSUD.8165.1.p1.exon11;Parent=BSUD.8165.1.p1
contig_3398	transdecoder	CDS	1326795	1326895	.	+	2	ID=cds.BSUD.8165.1.p1;Parent=BSUD.8165.1.p1
contig_3398	transdecoder	exon	1329731	1329800	.	+	.	ID=BSUD.8165.1.p1.exon12;Parent=BSUD.8165.1.p1
contig_3398	transdecoder	CDS	1329731	1329800	.	+	0	ID=cds.BSUD.8165.1.p1;Parent=BSUD.8165.1.p1
contig_3398	transdecoder	exon	1329936	1330018	.	+	.	ID=BSUD.8165.1.p1.exon13;Parent=BSUD.8165.1.p1
contig_3398	transdecoder	CDS	1329936	1330018	.	+	2	ID=cds.BSUD.8165.1.p1;Parent=BSUD.8165.1.p1
contig_3398	transdecoder	exon	1331396	1331537	.	+	.	ID=BSUD.8165.1.p1.exon14;Parent=BSUD.8165.1.p1
contig_3398	transdecoder	CDS	1331396	1331537	.	+	0	ID=cds.BSUD.8165.1.p1;Parent=BSUD.8165.1.p1
contig_3398	transdecoder	exon	1337500	1337580	.	+	.	ID=BSUD.8165.1.p1.exon15;Parent=BSUD.8165.1.p1
contig_3398	transdecoder	CDS	1337500	1337580	.	+	2	ID=cds.BSUD.8165.1.p1;Parent=BSUD.8165.1.p1
contig_3398	transdecoder	exon	1341375	1341455	.	+	.	ID=BSUD.8165.1.p1.exon16;Parent=BSUD.8165.1.p1
contig_3398	transdecoder	CDS	1341375	1341455	.	+	2	ID=cds.BSUD.8165.1.p1;Parent=BSUD.8165.1.p1
contig_3398	transdecoder	exon	1341542	1341630	.	+	.	ID=BSUD.8165.1.p1.exon17;Parent=BSUD.8165.1.p1
contig_3398	transdecoder	CDS	1341542	1341630	.	+	2	ID=cds.BSUD.8165.1.p1;Parent=BSUD.8165.1.p1
contig_3398	transdecoder	exon	1353846	1353956	.	+	.	ID=BSUD.8165.1.p1.exon18;Parent=BSUD.8165.1.p1
contig_3398	transdecoder	CDS	1353846	1353956	.	+	0	ID=cds.BSUD.8165.1.p1;Parent=BSUD.8165.1.p1
contig_3398	transdecoder	exon	1354452	1354500	.	+	.	ID=BSUD.8165.1.p1.exon19;Parent=BSUD.8165.1.p1
contig_3398	transdecoder	CDS	1354452	1354500	.	+	0	ID=cds.BSUD.8165.1.p1;Parent=BSUD.8165.1.p1
contig_3398	transdecoder	exon	1354664	1354694	.	+	.	ID=BSUD.8165.1.p1.exon20;Parent=BSUD.8165.1.p1
contig_3398	transdecoder	CDS	1354664	1354694	.	+	2	ID=cds.BSUD.8165.1.p1;Parent=BSUD.8165.1.p1
contig_3398	transdecoder	exon	1357341	1357443	.	+	.	ID=BSUD.8165.1.p1.exon21;Parent=BSUD.8165.1.p1
contig_3398	transdecoder	CDS	1357341	1357443	.	+	1	ID=cds.BSUD.8165.1.p1;Parent=BSUD.8165.1.p1
contig_3398	transdecoder	exon	1362287	1362393	.	+	.	ID=BSUD.8165.1.p1.exon22;Parent=BSUD.8165.1.p1
contig_3398	transdecoder	CDS	1362287	1362393	.	+	0	ID=cds.BSUD.8165.1.p1;Parent=BSUD.8165.1.p1
contig_3398	transdecoder	exon	1363194	1363591	.	+	.	ID=BSUD.8165.1.p1.exon23;Parent=BSUD.8165.1.p1
contig_3398	transdecoder	CDS	1363194	1363311	.	+	1	ID=cds.BSUD.8165.1.p1;Parent=BSUD.8165.1.p1
contig_3398	transdecoder	three_prime_UTR	1363312	1363591	.	+	.	ID=BSUD.8165.1.p1.utr3p1;Parent=BSUD.8165.1.p1
contig_3398	tRNAscan-SE	pseudogene_tRNA	1291363	1291436	21.1	+	.	ID=contig_3398.trna2;Name=contig_3398.tRNA2-SupTTA;isotype=Sup;anticodon=TTA;gene_biotype=pseudogene
contig_3398	tRNAscan-SE	exon	1291363	1291436	.	+	.	ID=contig_3398.trna2.exon1;Parent=contig_3398.trna2
contig_3398	tRNAscan-SE	pseudogene_tRNA	1296406	1296483	34.4	+	.	ID=contig_3398.trna3;Name=contig_3398.tRNA3-UndetNNN;isotype=Undet;anticodon=NNN;gene_biotype=pseudogene
contig_3398	tRNAscan-SE	exon	1296406	1296483	.	+	.	ID=contig_3398.trna3.exon1;Parent=contig_3398.trna3
contig_3398	transdecoder	gene	1357616	1361867	.	-	.	ID=BSUD.8166;Interpro=NA
contig_3398	transdecoder	mRNA	1357616	1361867	.	-	.	ID=BSUD.8166.1.p2;Parent=BSUD.8166;Interpro=NA
contig_3398	transdecoder	five_prime_UTR	1358905	1361867	.	-	.	ID=BSUD.8166.1.p2.utr5p1;Parent=BSUD.8166.1.p2
contig_3398	transdecoder	exon	1357616	1361867	.	-	.	ID=BSUD.8166.1.p2.exon1;Parent=BSUD.8166.1.p2
contig_3398	transdecoder	CDS	1358728	1358904	.	-	0	ID=cds.BSUD.8166.1.p2;Parent=BSUD.8166.1.p2
contig_3398	transdecoder	three_prime_UTR	1357616	1358727	.	-	.	ID=BSUD.8166.1.p2.utr3p1;Parent=BSUD.8166.1.p2
contig_3398	transdecoder	gene	1364805	1388402	.	-	.	ID=BSUD.8167;Interpro=NA
contig_3398	transdecoder	mRNA	1364805	1388402	.	-	.	ID=BSUD.8167.1.p1;Parent=BSUD.8167;Interpro=NA
contig_3398	transdecoder	five_prime_UTR	1388254	1388402	.	-	.	ID=BSUD.8167.1.p1.utr5p1;Parent=BSUD.8167.1.p1
contig_3398	transdecoder	exon	1387941	1388402	.	-	.	ID=BSUD.8167.1.p1.exon1;Parent=BSUD.8167.1.p1
contig_3398	transdecoder	CDS	1387941	1388253	.	-	0	ID=cds.BSUD.8167.1.p1;Parent=BSUD.8167.1.p1
contig_3398	transdecoder	exon	1369668	1369827	.	-	.	ID=BSUD.8167.1.p1.exon2;Parent=BSUD.8167.1.p1
contig_3398	transdecoder	CDS	1369668	1369827	.	-	2	ID=cds.BSUD.8167.1.p1;Parent=BSUD.8167.1.p1
contig_3398	transdecoder	exon	1365273	1365373	.	-	.	ID=BSUD.8167.1.p1.exon3;Parent=BSUD.8167.1.p1
contig_3398	transdecoder	CDS	1365273	1365373	.	-	1	ID=cds.BSUD.8167.1.p1;Parent=BSUD.8167.1.p1
contig_3398	transdecoder	exon	1364805	1365152	.	-	.	ID=BSUD.8167.1.p1.exon4;Parent=BSUD.8167.1.p1
contig_3398	transdecoder	CDS	1364977	1365152	.	-	2	ID=cds.BSUD.8167.1.p1;Parent=BSUD.8167.1.p1
contig_3398	transdecoder	three_prime_UTR	1364805	1364976	.	-	.	ID=BSUD.8167.1.p1.utr3p1;Parent=BSUD.8167.1.p1
contig_3414	transdecoder	gene	15896	27158	.	+	.	ID=BSUD.8169;Interpro=IPR013087 (Zinc finger C2H2-type)---IPR036236 (Zinc finger C2H2 superfamily)---IPR040048 (Zinc finger protein 277)---IPR041661 (ZN622/Rei1/Reh1, zinc finger C2H2-type)
contig_3414	transdecoder	mRNA	15896	27158	.	+	.	ID=BSUD.8169.1.p1;Parent=BSUD.8169;Interpro=IPR013087 (Zinc finger C2H2-type)---IPR036236 (Zinc finger C2H2 superfamily)---IPR040048 (Zinc finger protein 277)---IPR041661 (ZN622/Rei1/Reh1, zinc finger C2H2-type)
contig_3414	transdecoder	exon	15896	15956	.	+	.	ID=BSUD.8169.1.p1.exon1;Parent=BSUD.8169.1.p1
contig_3414	transdecoder	CDS	15896	15956	.	+	0	ID=cds.BSUD.8169.1.p1;Parent=BSUD.8169.1.p1
contig_3414	transdecoder	exon	18797	19772	.	+	.	ID=BSUD.8169.1.p1.exon2;Parent=BSUD.8169.1.p1
contig_3414	transdecoder	CDS	18797	19772	.	+	2	ID=cds.BSUD.8169.1.p1;Parent=BSUD.8169.1.p1
contig_3414	transdecoder	exon	19897	19988	.	+	.	ID=BSUD.8169.1.p1.exon3;Parent=BSUD.8169.1.p1
contig_3414	transdecoder	CDS	19897	19988	.	+	1	ID=cds.BSUD.8169.1.p1;Parent=BSUD.8169.1.p1
contig_3414	transdecoder	exon	20083	20165	.	+	.	ID=BSUD.8169.1.p1.exon4;Parent=BSUD.8169.1.p1
contig_3414	transdecoder	CDS	20083	20165	.	+	2	ID=cds.BSUD.8169.1.p1;Parent=BSUD.8169.1.p1
contig_3414	transdecoder	exon	20301	20392	.	+	.	ID=BSUD.8169.1.p1.exon5;Parent=BSUD.8169.1.p1
contig_3414	transdecoder	CDS	20301	20392	.	+	0	ID=cds.BSUD.8169.1.p1;Parent=BSUD.8169.1.p1
contig_3414	transdecoder	exon	21046	21110	.	+	.	ID=BSUD.8169.1.p1.exon6;Parent=BSUD.8169.1.p1
contig_3414	transdecoder	CDS	21046	21110	.	+	1	ID=cds.BSUD.8169.1.p1;Parent=BSUD.8169.1.p1
contig_3414	transdecoder	exon	21229	21274	.	+	.	ID=BSUD.8169.1.p1.exon7;Parent=BSUD.8169.1.p1
contig_3414	transdecoder	CDS	21229	21274	.	+	2	ID=cds.BSUD.8169.1.p1;Parent=BSUD.8169.1.p1
contig_3414	transdecoder	exon	22853	22985	.	+	.	ID=BSUD.8169.1.p1.exon8;Parent=BSUD.8169.1.p1
contig_3414	transdecoder	CDS	22853	22985	.	+	1	ID=cds.BSUD.8169.1.p1;Parent=BSUD.8169.1.p1
contig_3414	transdecoder	exon	23837	23919	.	+	.	ID=BSUD.8169.1.p1.exon9;Parent=BSUD.8169.1.p1
contig_3414	transdecoder	CDS	23837	23919	.	+	0	ID=cds.BSUD.8169.1.p1;Parent=BSUD.8169.1.p1
contig_3414	transdecoder	exon	24184	24283	.	+	.	ID=BSUD.8169.1.p1.exon10;Parent=BSUD.8169.1.p1
contig_3414	transdecoder	CDS	24184	24283	.	+	1	ID=cds.BSUD.8169.1.p1;Parent=BSUD.8169.1.p1
contig_3414	transdecoder	exon	24448	24540	.	+	.	ID=BSUD.8169.1.p1.exon11;Parent=BSUD.8169.1.p1
contig_3414	transdecoder	CDS	24448	24540	.	+	0	ID=cds.BSUD.8169.1.p1;Parent=BSUD.8169.1.p1
contig_3414	transdecoder	exon	24917	25044	.	+	.	ID=BSUD.8169.1.p1.exon12;Parent=BSUD.8169.1.p1
contig_3414	transdecoder	CDS	24917	25044	.	+	0	ID=cds.BSUD.8169.1.p1;Parent=BSUD.8169.1.p1
contig_3414	transdecoder	exon	25570	27158	.	+	.	ID=BSUD.8169.1.p1.exon13;Parent=BSUD.8169.1.p1
contig_3414	transdecoder	CDS	25570	25738	.	+	1	ID=cds.BSUD.8169.1.p1;Parent=BSUD.8169.1.p1
contig_3414	transdecoder	three_prime_UTR	25739	27158	.	+	.	ID=BSUD.8169.1.p1.utr3p1;Parent=BSUD.8169.1.p1
contig_3414	transdecoder	gene	53464	54999	.	-	.	ID=BSUD.8170;Interpro=NA
contig_3414	transdecoder	mRNA	53464	54999	.	-	.	ID=BSUD.8170.1.p2;Parent=BSUD.8170;Interpro=NA
contig_3414	transdecoder	five_prime_UTR	54892	54999	.	-	.	ID=BSUD.8170.1.p2.utr5p1;Parent=BSUD.8170.1.p2
contig_3414	transdecoder	exon	54458	54999	.	-	.	ID=BSUD.8170.1.p2.exon1;Parent=BSUD.8170.1.p2
contig_3414	transdecoder	CDS	54640	54891	.	-	0	ID=cds.BSUD.8170.1.p2;Parent=BSUD.8170.1.p2
contig_3414	transdecoder	exon	54197	54305	.	-	.	ID=BSUD.8170.1.p2.exon2;Parent=BSUD.8170.1.p2
contig_3414	transdecoder	exon	53464	53932	.	-	.	ID=BSUD.8170.1.p2.exon3;Parent=BSUD.8170.1.p2
contig_3414	transdecoder	three_prime_UTR	54458	54639	.	-	.	ID=BSUD.8170.1.p2.utr3p1;Parent=BSUD.8170.1.p2
contig_3414	transdecoder	three_prime_UTR	54197	54305	.	-	.	ID=BSUD.8170.1.p2.utr3p2;Parent=BSUD.8170.1.p2
contig_3414	transdecoder	three_prime_UTR	53464	53932	.	-	.	ID=BSUD.8170.1.p2.utr3p3;Parent=BSUD.8170.1.p2
contig_3414	transdecoder	gene	57009	66559	.	-	.	ID=BSUD.8171;Interpro=NA
contig_3414	transdecoder	mRNA	57009	66524	.	-	.	ID=BSUD.8171.1.p4;Parent=BSUD.8171;Interpro=NA
contig_3414	transdecoder	exon	65166	66524	.	-	.	ID=BSUD.8171.1.p4.exon1;Parent=BSUD.8171.1.p4
contig_3414	transdecoder	CDS	66332	66523	.	-	0	ID=cds.BSUD.8171.1.p4;Parent=BSUD.8171.1.p4
contig_3414	transdecoder	exon	62587	62791	.	-	.	ID=BSUD.8171.1.p4.exon2;Parent=BSUD.8171.1.p4
contig_3414	transdecoder	exon	57009	62550	.	-	.	ID=BSUD.8171.1.p4.exon3;Parent=BSUD.8171.1.p4
contig_3414	transdecoder	three_prime_UTR	65166	66331	.	-	.	ID=BSUD.8171.1.p4.utr3p1;Parent=BSUD.8171.1.p4
contig_3414	transdecoder	three_prime_UTR	62587	62791	.	-	.	ID=BSUD.8171.1.p4.utr3p2;Parent=BSUD.8171.1.p4
contig_3414	transdecoder	three_prime_UTR	57009	62550	.	-	.	ID=BSUD.8171.1.p4.utr3p3;Parent=BSUD.8171.1.p4
contig_3414	transdecoder	mRNA	57015	66559	.	-	.	ID=BSUD.8171.2.p3;Parent=BSUD.8171;Interpro=NA
contig_3414	transdecoder	exon	65166	66559	.	-	.	ID=BSUD.8171.2.p3.exon1;Parent=BSUD.8171.2.p3
contig_3414	transdecoder	CDS	66332	66559	.	-	0	ID=cds.BSUD.8171.2.p3;Parent=BSUD.8171.2.p3
contig_3414	transdecoder	exon	57015	62791	.	-	.	ID=BSUD.8171.2.p3.exon2;Parent=BSUD.8171.2.p3
contig_3414	transdecoder	three_prime_UTR	65166	66331	.	-	.	ID=BSUD.8171.2.p3.utr3p1;Parent=BSUD.8171.2.p3
contig_3414	transdecoder	three_prime_UTR	57015	62791	.	-	.	ID=BSUD.8171.2.p3.utr3p2;Parent=BSUD.8171.2.p3
contig_3414	transdecoder	gene	113097	115915	.	-	.	ID=BSUD.8172;Interpro=NA
contig_3414	transdecoder	mRNA	113097	115915	.	-	.	ID=BSUD.8172.1.p3;Parent=BSUD.8172;Interpro=NA
contig_3414	transdecoder	five_prime_UTR	115495	115915	.	-	.	ID=BSUD.8172.1.p3.utr5p1;Parent=BSUD.8172.1.p3
contig_3414	transdecoder	exon	113097	115915	.	-	.	ID=BSUD.8172.1.p3.exon1;Parent=BSUD.8172.1.p3
contig_3414	transdecoder	CDS	115330	115494	.	-	0	ID=cds.BSUD.8172.1.p3;Parent=BSUD.8172.1.p3
contig_3414	transdecoder	three_prime_UTR	113097	115329	.	-	.	ID=BSUD.8172.1.p3.utr3p1;Parent=BSUD.8172.1.p3
contig_3415	StringTie	gene	45586	51262	1000	-	.	ID=BSUD.8173
contig_3415	StringTie	transcript	45586	51262	1000	-	.	ID=BSUD.8173.1;Parent=BSUD.8173
contig_3415	StringTie	exon	45586	51262	1000	-	.	ID=BSUD.8173.1.exon1;Parent=BSUD.8173.1
contig_3415	transdecoder	gene	53820	58104	.	-	.	ID=BSUD.8174;Interpro=IPR001878 (Zinc finger, CCHC-type)---IPR036875 (Zinc finger, CCHC-type superfamily)
contig_3415	transdecoder	mRNA	53820	58104	.	-	.	ID=BSUD.8174.1.p1;Parent=BSUD.8174;Interpro=IPR001878 (Zinc finger, CCHC-type)---IPR036875 (Zinc finger, CCHC-type superfamily)
contig_3415	transdecoder	five_prime_UTR	56383	58104	.	-	.	ID=BSUD.8174.1.p1.utr5p1;Parent=BSUD.8174.1.p1
contig_3415	transdecoder	exon	53820	58104	.	-	.	ID=BSUD.8174.1.p1.exon1;Parent=BSUD.8174.1.p1
contig_3415	transdecoder	CDS	55387	56382	.	-	0	ID=cds.BSUD.8174.1.p1;Parent=BSUD.8174.1.p1
contig_3415	transdecoder	three_prime_UTR	53820	55386	.	-	.	ID=BSUD.8174.1.p1.utr3p1;Parent=BSUD.8174.1.p1
contig_3415	transdecoder	gene	62196	86481	.	+	.	ID=BSUD.8176;Interpro=IPR029281 (FAM194, C-terminal)
contig_3415	transdecoder	mRNA	62196	83720	.	+	.	ID=BSUD.8176.1.p1;Parent=BSUD.8176;Interpro=IPR029281 (FAM194, C-terminal)
contig_3415	transdecoder	five_prime_UTR	62196	62392	.	+	.	ID=BSUD.8176.1.p1.utr5p1;Parent=BSUD.8176.1.p1
contig_3415	transdecoder	five_prime_UTR	63193	63211	.	+	.	ID=BSUD.8176.1.p1.utr5p2;Parent=BSUD.8176.1.p1
contig_3415	transdecoder	exon	62196	62392	.	+	.	ID=BSUD.8176.1.p1.exon1;Parent=BSUD.8176.1.p1
contig_3415	transdecoder	exon	63193	63322	.	+	.	ID=BSUD.8176.1.p1.exon2;Parent=BSUD.8176.1.p1
contig_3415	transdecoder	CDS	63212	63322	.	+	0	ID=cds.BSUD.8176.1.p1;Parent=BSUD.8176.1.p1
contig_3415	transdecoder	exon	64032	64427	.	+	.	ID=BSUD.8176.1.p1.exon3;Parent=BSUD.8176.1.p1
contig_3415	transdecoder	CDS	64032	64427	.	+	0	ID=cds.BSUD.8176.1.p1;Parent=BSUD.8176.1.p1
contig_3415	transdecoder	exon	65152	65383	.	+	.	ID=BSUD.8176.1.p1.exon4;Parent=BSUD.8176.1.p1
contig_3415	transdecoder	CDS	65152	65383	.	+	0	ID=cds.BSUD.8176.1.p1;Parent=BSUD.8176.1.p1
contig_3415	transdecoder	exon	70281	70373	.	+	.	ID=BSUD.8176.1.p1.exon5;Parent=BSUD.8176.1.p1
contig_3415	transdecoder	CDS	70281	70373	.	+	2	ID=cds.BSUD.8176.1.p1;Parent=BSUD.8176.1.p1
contig_3415	transdecoder	exon	70648	70725	.	+	.	ID=BSUD.8176.1.p1.exon6;Parent=BSUD.8176.1.p1
contig_3415	transdecoder	CDS	70648	70725	.	+	2	ID=cds.BSUD.8176.1.p1;Parent=BSUD.8176.1.p1
contig_3415	transdecoder	exon	71269	71362	.	+	.	ID=BSUD.8176.1.p1.exon7;Parent=BSUD.8176.1.p1
contig_3415	transdecoder	CDS	71269	71362	.	+	2	ID=cds.BSUD.8176.1.p1;Parent=BSUD.8176.1.p1
contig_3415	transdecoder	exon	71449	71682	.	+	.	ID=BSUD.8176.1.p1.exon8;Parent=BSUD.8176.1.p1
contig_3415	transdecoder	CDS	71449	71682	.	+	1	ID=cds.BSUD.8176.1.p1;Parent=BSUD.8176.1.p1
contig_3415	transdecoder	exon	71835	71993	.	+	.	ID=BSUD.8176.1.p1.exon9;Parent=BSUD.8176.1.p1
contig_3415	transdecoder	CDS	71835	71993	.	+	1	ID=cds.BSUD.8176.1.p1;Parent=BSUD.8176.1.p1
contig_3415	transdecoder	exon	72261	72372	.	+	.	ID=BSUD.8176.1.p1.exon10;Parent=BSUD.8176.1.p1
contig_3415	transdecoder	CDS	72261	72372	.	+	1	ID=cds.BSUD.8176.1.p1;Parent=BSUD.8176.1.p1
contig_3415	transdecoder	exon	72493	72624	.	+	.	ID=BSUD.8176.1.p1.exon11;Parent=BSUD.8176.1.p1
contig_3415	transdecoder	CDS	72493	72624	.	+	0	ID=cds.BSUD.8176.1.p1;Parent=BSUD.8176.1.p1
contig_3415	transdecoder	exon	73558	73656	.	+	.	ID=BSUD.8176.1.p1.exon12;Parent=BSUD.8176.1.p1
contig_3415	transdecoder	CDS	73558	73656	.	+	0	ID=cds.BSUD.8176.1.p1;Parent=BSUD.8176.1.p1
contig_3415	transdecoder	exon	73820	73932	.	+	.	ID=BSUD.8176.1.p1.exon13;Parent=BSUD.8176.1.p1
contig_3415	transdecoder	CDS	73820	73932	.	+	0	ID=cds.BSUD.8176.1.p1;Parent=BSUD.8176.1.p1
contig_3415	transdecoder	exon	74068	74264	.	+	.	ID=BSUD.8176.1.p1.exon14;Parent=BSUD.8176.1.p1
contig_3415	transdecoder	CDS	74068	74264	.	+	1	ID=cds.BSUD.8176.1.p1;Parent=BSUD.8176.1.p1
contig_3415	transdecoder	exon	75724	75892	.	+	.	ID=BSUD.8176.1.p1.exon15;Parent=BSUD.8176.1.p1
contig_3415	transdecoder	CDS	75724	75892	.	+	2	ID=cds.BSUD.8176.1.p1;Parent=BSUD.8176.1.p1
contig_3415	transdecoder	exon	75986	76127	.	+	.	ID=BSUD.8176.1.p1.exon16;Parent=BSUD.8176.1.p1
contig_3415	transdecoder	CDS	75986	76127	.	+	1	ID=cds.BSUD.8176.1.p1;Parent=BSUD.8176.1.p1
contig_3415	transdecoder	exon	76707	76843	.	+	.	ID=BSUD.8176.1.p1.exon17;Parent=BSUD.8176.1.p1
contig_3415	transdecoder	CDS	76707	76843	.	+	0	ID=cds.BSUD.8176.1.p1;Parent=BSUD.8176.1.p1
contig_3415	transdecoder	exon	76981	77182	.	+	.	ID=BSUD.8176.1.p1.exon18;Parent=BSUD.8176.1.p1
contig_3415	transdecoder	CDS	76981	77182	.	+	1	ID=cds.BSUD.8176.1.p1;Parent=BSUD.8176.1.p1
contig_3415	transdecoder	exon	77453	77595	.	+	.	ID=BSUD.8176.1.p1.exon19;Parent=BSUD.8176.1.p1
contig_3415	transdecoder	CDS	77453	77595	.	+	0	ID=cds.BSUD.8176.1.p1;Parent=BSUD.8176.1.p1
contig_3415	transdecoder	exon	77753	77905	.	+	.	ID=BSUD.8176.1.p1.exon20;Parent=BSUD.8176.1.p1
contig_3415	transdecoder	CDS	77753	77905	.	+	1	ID=cds.BSUD.8176.1.p1;Parent=BSUD.8176.1.p1
contig_3415	transdecoder	exon	82081	83720	.	+	.	ID=BSUD.8176.1.p1.exon21;Parent=BSUD.8176.1.p1
contig_3415	transdecoder	CDS	82081	82231	.	+	1	ID=cds.BSUD.8176.1.p1;Parent=BSUD.8176.1.p1
contig_3415	transdecoder	three_prime_UTR	82232	83720	.	+	.	ID=BSUD.8176.1.p1.utr3p1;Parent=BSUD.8176.1.p1
contig_3415	transdecoder	mRNA	62196	83720	.	+	.	ID=BSUD.8176.2.p1;Parent=BSUD.8176;Interpro=IPR029281 (FAM194, C-terminal)
contig_3415	transdecoder	five_prime_UTR	62196	62392	.	+	.	ID=BSUD.8176.2.p1.utr5p1;Parent=BSUD.8176.2.p1
contig_3415	transdecoder	five_prime_UTR	63193	63211	.	+	.	ID=BSUD.8176.2.p1.utr5p2;Parent=BSUD.8176.2.p1
contig_3415	transdecoder	exon	62196	62392	.	+	.	ID=BSUD.8176.2.p1.exon1;Parent=BSUD.8176.2.p1
contig_3415	transdecoder	exon	63193	63322	.	+	.	ID=BSUD.8176.2.p1.exon2;Parent=BSUD.8176.2.p1
contig_3415	transdecoder	CDS	63212	63322	.	+	0	ID=cds.BSUD.8176.2.p1;Parent=BSUD.8176.2.p1
contig_3415	transdecoder	exon	64032	64427	.	+	.	ID=BSUD.8176.2.p1.exon3;Parent=BSUD.8176.2.p1
contig_3415	transdecoder	CDS	64032	64427	.	+	0	ID=cds.BSUD.8176.2.p1;Parent=BSUD.8176.2.p1
contig_3415	transdecoder	exon	65152	65383	.	+	.	ID=BSUD.8176.2.p1.exon4;Parent=BSUD.8176.2.p1
contig_3415	transdecoder	CDS	65152	65383	.	+	0	ID=cds.BSUD.8176.2.p1;Parent=BSUD.8176.2.p1
contig_3415	transdecoder	exon	70281	70373	.	+	.	ID=BSUD.8176.2.p1.exon5;Parent=BSUD.8176.2.p1
contig_3415	transdecoder	CDS	70281	70373	.	+	2	ID=cds.BSUD.8176.2.p1;Parent=BSUD.8176.2.p1
contig_3415	transdecoder	exon	70648	70725	.	+	.	ID=BSUD.8176.2.p1.exon6;Parent=BSUD.8176.2.p1
contig_3415	transdecoder	CDS	70648	70725	.	+	2	ID=cds.BSUD.8176.2.p1;Parent=BSUD.8176.2.p1
contig_3415	transdecoder	exon	71269	71362	.	+	.	ID=BSUD.8176.2.p1.exon7;Parent=BSUD.8176.2.p1
contig_3415	transdecoder	CDS	71269	71362	.	+	2	ID=cds.BSUD.8176.2.p1;Parent=BSUD.8176.2.p1
contig_3415	transdecoder	exon	71449	71682	.	+	.	ID=BSUD.8176.2.p1.exon8;Parent=BSUD.8176.2.p1
contig_3415	transdecoder	CDS	71449	71682	.	+	1	ID=cds.BSUD.8176.2.p1;Parent=BSUD.8176.2.p1
contig_3415	transdecoder	exon	71835	71993	.	+	.	ID=BSUD.8176.2.p1.exon9;Parent=BSUD.8176.2.p1
contig_3415	transdecoder	CDS	71835	71993	.	+	1	ID=cds.BSUD.8176.2.p1;Parent=BSUD.8176.2.p1
contig_3415	transdecoder	exon	72261	72372	.	+	.	ID=BSUD.8176.2.p1.exon10;Parent=BSUD.8176.2.p1
contig_3415	transdecoder	CDS	72261	72372	.	+	1	ID=cds.BSUD.8176.2.p1;Parent=BSUD.8176.2.p1
contig_3415	transdecoder	exon	72493	72624	.	+	.	ID=BSUD.8176.2.p1.exon11;Parent=BSUD.8176.2.p1
contig_3415	transdecoder	CDS	72493	72624	.	+	0	ID=cds.BSUD.8176.2.p1;Parent=BSUD.8176.2.p1
contig_3415	transdecoder	exon	73558	73656	.	+	.	ID=BSUD.8176.2.p1.exon12;Parent=BSUD.8176.2.p1
contig_3415	transdecoder	CDS	73558	73656	.	+	0	ID=cds.BSUD.8176.2.p1;Parent=BSUD.8176.2.p1
contig_3415	transdecoder	exon	73820	73932	.	+	.	ID=BSUD.8176.2.p1.exon13;Parent=BSUD.8176.2.p1
contig_3415	transdecoder	CDS	73820	73932	.	+	0	ID=cds.BSUD.8176.2.p1;Parent=BSUD.8176.2.p1
contig_3415	transdecoder	exon	74068	74264	.	+	.	ID=BSUD.8176.2.p1.exon14;Parent=BSUD.8176.2.p1
contig_3415	transdecoder	CDS	74068	74264	.	+	1	ID=cds.BSUD.8176.2.p1;Parent=BSUD.8176.2.p1
contig_3415	transdecoder	exon	75724	75892	.	+	.	ID=BSUD.8176.2.p1.exon15;Parent=BSUD.8176.2.p1
contig_3415	transdecoder	CDS	75724	75892	.	+	2	ID=cds.BSUD.8176.2.p1;Parent=BSUD.8176.2.p1
contig_3415	transdecoder	exon	75986	76127	.	+	.	ID=BSUD.8176.2.p1.exon16;Parent=BSUD.8176.2.p1
contig_3415	transdecoder	CDS	75986	76127	.	+	1	ID=cds.BSUD.8176.2.p1;Parent=BSUD.8176.2.p1
contig_3415	transdecoder	exon	76707	76843	.	+	.	ID=BSUD.8176.2.p1.exon17;Parent=BSUD.8176.2.p1
contig_3415	transdecoder	CDS	76707	76843	.	+	0	ID=cds.BSUD.8176.2.p1;Parent=BSUD.8176.2.p1
contig_3415	transdecoder	exon	76981	77182	.	+	.	ID=BSUD.8176.2.p1.exon18;Parent=BSUD.8176.2.p1
contig_3415	transdecoder	CDS	76981	77182	.	+	1	ID=cds.BSUD.8176.2.p1;Parent=BSUD.8176.2.p1
contig_3415	transdecoder	exon	77453	77595	.	+	.	ID=BSUD.8176.2.p1.exon19;Parent=BSUD.8176.2.p1
contig_3415	transdecoder	CDS	77453	77595	.	+	0	ID=cds.BSUD.8176.2.p1;Parent=BSUD.8176.2.p1
contig_3415	transdecoder	exon	77753	77905	.	+	.	ID=BSUD.8176.2.p1.exon20;Parent=BSUD.8176.2.p1
contig_3415	transdecoder	CDS	77753	77905	.	+	1	ID=cds.BSUD.8176.2.p1;Parent=BSUD.8176.2.p1
contig_3415	transdecoder	exon	79611	79670	.	+	.	ID=BSUD.8176.2.p1.exon21;Parent=BSUD.8176.2.p1
contig_3415	transdecoder	CDS	79611	79670	.	+	1	ID=cds.BSUD.8176.2.p1;Parent=BSUD.8176.2.p1
contig_3415	transdecoder	exon	81197	81248	.	+	.	ID=BSUD.8176.2.p1.exon22;Parent=BSUD.8176.2.p1
contig_3415	transdecoder	CDS	81197	81248	.	+	1	ID=cds.BSUD.8176.2.p1;Parent=BSUD.8176.2.p1
contig_3415	transdecoder	exon	82081	83720	.	+	.	ID=BSUD.8176.2.p1.exon23;Parent=BSUD.8176.2.p1
contig_3415	transdecoder	CDS	82081	82215	.	+	0	ID=cds.BSUD.8176.2.p1;Parent=BSUD.8176.2.p1
contig_3415	transdecoder	three_prime_UTR	82216	83720	.	+	.	ID=BSUD.8176.2.p1.utr3p1;Parent=BSUD.8176.2.p1
contig_3415	transdecoder	mRNA	62196	86481	.	+	.	ID=BSUD.8176.3.p1;Parent=BSUD.8176;Interpro=IPR029281 (FAM194, C-terminal)
contig_3415	transdecoder	five_prime_UTR	62196	62392	.	+	.	ID=BSUD.8176.3.p1.utr5p1;Parent=BSUD.8176.3.p1
contig_3415	transdecoder	five_prime_UTR	63193	63211	.	+	.	ID=BSUD.8176.3.p1.utr5p2;Parent=BSUD.8176.3.p1
contig_3415	transdecoder	exon	62196	62392	.	+	.	ID=BSUD.8176.3.p1.exon1;Parent=BSUD.8176.3.p1
contig_3415	transdecoder	exon	63193	63322	.	+	.	ID=BSUD.8176.3.p1.exon2;Parent=BSUD.8176.3.p1
contig_3415	transdecoder	CDS	63212	63322	.	+	0	ID=cds.BSUD.8176.3.p1;Parent=BSUD.8176.3.p1
contig_3415	transdecoder	exon	64032	64427	.	+	.	ID=BSUD.8176.3.p1.exon3;Parent=BSUD.8176.3.p1
contig_3415	transdecoder	CDS	64032	64427	.	+	0	ID=cds.BSUD.8176.3.p1;Parent=BSUD.8176.3.p1
contig_3415	transdecoder	exon	65152	65383	.	+	.	ID=BSUD.8176.3.p1.exon4;Parent=BSUD.8176.3.p1
contig_3415	transdecoder	CDS	65152	65383	.	+	0	ID=cds.BSUD.8176.3.p1;Parent=BSUD.8176.3.p1
contig_3415	transdecoder	exon	70281	70373	.	+	.	ID=BSUD.8176.3.p1.exon5;Parent=BSUD.8176.3.p1
contig_3415	transdecoder	CDS	70281	70373	.	+	2	ID=cds.BSUD.8176.3.p1;Parent=BSUD.8176.3.p1
contig_3415	transdecoder	exon	70648	70725	.	+	.	ID=BSUD.8176.3.p1.exon6;Parent=BSUD.8176.3.p1
contig_3415	transdecoder	CDS	70648	70725	.	+	2	ID=cds.BSUD.8176.3.p1;Parent=BSUD.8176.3.p1
contig_3415	transdecoder	exon	71269	71362	.	+	.	ID=BSUD.8176.3.p1.exon7;Parent=BSUD.8176.3.p1
contig_3415	transdecoder	CDS	71269	71362	.	+	2	ID=cds.BSUD.8176.3.p1;Parent=BSUD.8176.3.p1
contig_3415	transdecoder	exon	71449	71682	.	+	.	ID=BSUD.8176.3.p1.exon8;Parent=BSUD.8176.3.p1
contig_3415	transdecoder	CDS	71449	71682	.	+	1	ID=cds.BSUD.8176.3.p1;Parent=BSUD.8176.3.p1
contig_3415	transdecoder	exon	71835	71993	.	+	.	ID=BSUD.8176.3.p1.exon9;Parent=BSUD.8176.3.p1
contig_3415	transdecoder	CDS	71835	71993	.	+	1	ID=cds.BSUD.8176.3.p1;Parent=BSUD.8176.3.p1
contig_3415	transdecoder	exon	72261	72372	.	+	.	ID=BSUD.8176.3.p1.exon10;Parent=BSUD.8176.3.p1
contig_3415	transdecoder	CDS	72261	72372	.	+	1	ID=cds.BSUD.8176.3.p1;Parent=BSUD.8176.3.p1
contig_3415	transdecoder	exon	72493	72624	.	+	.	ID=BSUD.8176.3.p1.exon11;Parent=BSUD.8176.3.p1
contig_3415	transdecoder	CDS	72493	72624	.	+	0	ID=cds.BSUD.8176.3.p1;Parent=BSUD.8176.3.p1
contig_3415	transdecoder	exon	73558	73656	.	+	.	ID=BSUD.8176.3.p1.exon12;Parent=BSUD.8176.3.p1
contig_3415	transdecoder	CDS	73558	73656	.	+	0	ID=cds.BSUD.8176.3.p1;Parent=BSUD.8176.3.p1
contig_3415	transdecoder	exon	73820	73932	.	+	.	ID=BSUD.8176.3.p1.exon13;Parent=BSUD.8176.3.p1
contig_3415	transdecoder	CDS	73820	73932	.	+	0	ID=cds.BSUD.8176.3.p1;Parent=BSUD.8176.3.p1
contig_3415	transdecoder	exon	74068	74264	.	+	.	ID=BSUD.8176.3.p1.exon14;Parent=BSUD.8176.3.p1
contig_3415	transdecoder	CDS	74068	74264	.	+	1	ID=cds.BSUD.8176.3.p1;Parent=BSUD.8176.3.p1
contig_3415	transdecoder	exon	75724	75892	.	+	.	ID=BSUD.8176.3.p1.exon15;Parent=BSUD.8176.3.p1
contig_3415	transdecoder	CDS	75724	75892	.	+	2	ID=cds.BSUD.8176.3.p1;Parent=BSUD.8176.3.p1
contig_3415	transdecoder	exon	75986	76127	.	+	.	ID=BSUD.8176.3.p1.exon16;Parent=BSUD.8176.3.p1
contig_3415	transdecoder	CDS	75986	76127	.	+	1	ID=cds.BSUD.8176.3.p1;Parent=BSUD.8176.3.p1
contig_3415	transdecoder	exon	76707	76843	.	+	.	ID=BSUD.8176.3.p1.exon17;Parent=BSUD.8176.3.p1
contig_3415	transdecoder	CDS	76707	76843	.	+	0	ID=cds.BSUD.8176.3.p1;Parent=BSUD.8176.3.p1
contig_3415	transdecoder	exon	76981	77182	.	+	.	ID=BSUD.8176.3.p1.exon18;Parent=BSUD.8176.3.p1
contig_3415	transdecoder	CDS	76981	77182	.	+	1	ID=cds.BSUD.8176.3.p1;Parent=BSUD.8176.3.p1
contig_3415	transdecoder	exon	77453	77595	.	+	.	ID=BSUD.8176.3.p1.exon19;Parent=BSUD.8176.3.p1
contig_3415	transdecoder	CDS	77453	77595	.	+	0	ID=cds.BSUD.8176.3.p1;Parent=BSUD.8176.3.p1
contig_3415	transdecoder	exon	77753	77905	.	+	.	ID=BSUD.8176.3.p1.exon20;Parent=BSUD.8176.3.p1
contig_3415	transdecoder	CDS	77753	77905	.	+	1	ID=cds.BSUD.8176.3.p1;Parent=BSUD.8176.3.p1
contig_3415	transdecoder	exon	81197	81248	.	+	.	ID=BSUD.8176.3.p1.exon21;Parent=BSUD.8176.3.p1
contig_3415	transdecoder	CDS	81197	81248	.	+	1	ID=cds.BSUD.8176.3.p1;Parent=BSUD.8176.3.p1
contig_3415	transdecoder	exon	82081	82260	.	+	.	ID=BSUD.8176.3.p1.exon22;Parent=BSUD.8176.3.p1
contig_3415	transdecoder	CDS	82081	82215	.	+	0	ID=cds.BSUD.8176.3.p1;Parent=BSUD.8176.3.p1
contig_3415	transdecoder	exon	86011	86481	.	+	.	ID=BSUD.8176.3.p1.exon23;Parent=BSUD.8176.3.p1
contig_3415	transdecoder	three_prime_UTR	82216	82260	.	+	.	ID=BSUD.8176.3.p1.utr3p1;Parent=BSUD.8176.3.p1
contig_3415	transdecoder	three_prime_UTR	86011	86481	.	+	.	ID=BSUD.8176.3.p1.utr3p2;Parent=BSUD.8176.3.p1
contig_3415	transdecoder	mRNA	62233	83663	.	+	.	ID=BSUD.8176.4.p1;Parent=BSUD.8176;Interpro=IPR029281 (FAM194, C-terminal)
contig_3415	transdecoder	five_prime_UTR	62233	62392	.	+	.	ID=BSUD.8176.4.p1.utr5p1;Parent=BSUD.8176.4.p1
contig_3415	transdecoder	five_prime_UTR	63193	63211	.	+	.	ID=BSUD.8176.4.p1.utr5p2;Parent=BSUD.8176.4.p1
contig_3415	transdecoder	exon	62233	62392	.	+	.	ID=BSUD.8176.4.p1.exon1;Parent=BSUD.8176.4.p1
contig_3415	transdecoder	exon	63193	63322	.	+	.	ID=BSUD.8176.4.p1.exon2;Parent=BSUD.8176.4.p1
contig_3415	transdecoder	CDS	63212	63322	.	+	0	ID=cds.BSUD.8176.4.p1;Parent=BSUD.8176.4.p1
contig_3415	transdecoder	exon	64032	64427	.	+	.	ID=BSUD.8176.4.p1.exon3;Parent=BSUD.8176.4.p1
contig_3415	transdecoder	CDS	64032	64427	.	+	0	ID=cds.BSUD.8176.4.p1;Parent=BSUD.8176.4.p1
contig_3415	transdecoder	exon	65152	65383	.	+	.	ID=BSUD.8176.4.p1.exon4;Parent=BSUD.8176.4.p1
contig_3415	transdecoder	CDS	65152	65383	.	+	0	ID=cds.BSUD.8176.4.p1;Parent=BSUD.8176.4.p1
contig_3415	transdecoder	exon	70648	70725	.	+	.	ID=BSUD.8176.4.p1.exon5;Parent=BSUD.8176.4.p1
contig_3415	transdecoder	CDS	70648	70725	.	+	2	ID=cds.BSUD.8176.4.p1;Parent=BSUD.8176.4.p1
contig_3415	transdecoder	exon	71269	71362	.	+	.	ID=BSUD.8176.4.p1.exon6;Parent=BSUD.8176.4.p1
contig_3415	transdecoder	CDS	71269	71362	.	+	2	ID=cds.BSUD.8176.4.p1;Parent=BSUD.8176.4.p1
contig_3415	transdecoder	exon	71449	71682	.	+	.	ID=BSUD.8176.4.p1.exon7;Parent=BSUD.8176.4.p1
contig_3415	transdecoder	CDS	71449	71682	.	+	1	ID=cds.BSUD.8176.4.p1;Parent=BSUD.8176.4.p1
contig_3415	transdecoder	exon	71835	71993	.	+	.	ID=BSUD.8176.4.p1.exon8;Parent=BSUD.8176.4.p1
contig_3415	transdecoder	CDS	71835	71993	.	+	1	ID=cds.BSUD.8176.4.p1;Parent=BSUD.8176.4.p1
contig_3415	transdecoder	exon	72261	72372	.	+	.	ID=BSUD.8176.4.p1.exon9;Parent=BSUD.8176.4.p1
contig_3415	transdecoder	CDS	72261	72372	.	+	1	ID=cds.BSUD.8176.4.p1;Parent=BSUD.8176.4.p1
contig_3415	transdecoder	exon	72493	72624	.	+	.	ID=BSUD.8176.4.p1.exon10;Parent=BSUD.8176.4.p1
contig_3415	transdecoder	CDS	72493	72624	.	+	0	ID=cds.BSUD.8176.4.p1;Parent=BSUD.8176.4.p1
contig_3415	transdecoder	exon	73558	73656	.	+	.	ID=BSUD.8176.4.p1.exon11;Parent=BSUD.8176.4.p1
contig_3415	transdecoder	CDS	73558	73656	.	+	0	ID=cds.BSUD.8176.4.p1;Parent=BSUD.8176.4.p1
contig_3415	transdecoder	exon	73820	73932	.	+	.	ID=BSUD.8176.4.p1.exon12;Parent=BSUD.8176.4.p1
contig_3415	transdecoder	CDS	73820	73932	.	+	0	ID=cds.BSUD.8176.4.p1;Parent=BSUD.8176.4.p1
contig_3415	transdecoder	exon	74068	74264	.	+	.	ID=BSUD.8176.4.p1.exon13;Parent=BSUD.8176.4.p1
contig_3415	transdecoder	CDS	74068	74264	.	+	1	ID=cds.BSUD.8176.4.p1;Parent=BSUD.8176.4.p1
contig_3415	transdecoder	exon	75724	75892	.	+	.	ID=BSUD.8176.4.p1.exon14;Parent=BSUD.8176.4.p1
contig_3415	transdecoder	CDS	75724	75892	.	+	2	ID=cds.BSUD.8176.4.p1;Parent=BSUD.8176.4.p1
contig_3415	transdecoder	exon	75986	76127	.	+	.	ID=BSUD.8176.4.p1.exon15;Parent=BSUD.8176.4.p1
contig_3415	transdecoder	CDS	75986	76127	.	+	1	ID=cds.BSUD.8176.4.p1;Parent=BSUD.8176.4.p1
contig_3415	transdecoder	exon	76707	76843	.	+	.	ID=BSUD.8176.4.p1.exon16;Parent=BSUD.8176.4.p1
contig_3415	transdecoder	CDS	76707	76843	.	+	0	ID=cds.BSUD.8176.4.p1;Parent=BSUD.8176.4.p1
contig_3415	transdecoder	exon	76981	77182	.	+	.	ID=BSUD.8176.4.p1.exon17;Parent=BSUD.8176.4.p1
contig_3415	transdecoder	CDS	76981	77182	.	+	1	ID=cds.BSUD.8176.4.p1;Parent=BSUD.8176.4.p1
contig_3415	transdecoder	exon	77453	77595	.	+	.	ID=BSUD.8176.4.p1.exon18;Parent=BSUD.8176.4.p1
contig_3415	transdecoder	CDS	77453	77595	.	+	0	ID=cds.BSUD.8176.4.p1;Parent=BSUD.8176.4.p1
contig_3415	transdecoder	exon	77753	77905	.	+	.	ID=BSUD.8176.4.p1.exon19;Parent=BSUD.8176.4.p1
contig_3415	transdecoder	CDS	77753	77905	.	+	1	ID=cds.BSUD.8176.4.p1;Parent=BSUD.8176.4.p1
contig_3415	transdecoder	exon	79611	79670	.	+	.	ID=BSUD.8176.4.p1.exon20;Parent=BSUD.8176.4.p1
contig_3415	transdecoder	CDS	79611	79670	.	+	1	ID=cds.BSUD.8176.4.p1;Parent=BSUD.8176.4.p1
contig_3415	transdecoder	exon	81197	81248	.	+	.	ID=BSUD.8176.4.p1.exon21;Parent=BSUD.8176.4.p1
contig_3415	transdecoder	CDS	81197	81248	.	+	1	ID=cds.BSUD.8176.4.p1;Parent=BSUD.8176.4.p1
contig_3415	transdecoder	exon	82081	82646	.	+	.	ID=BSUD.8176.4.p1.exon22;Parent=BSUD.8176.4.p1
contig_3415	transdecoder	CDS	82081	82215	.	+	0	ID=cds.BSUD.8176.4.p1;Parent=BSUD.8176.4.p1
contig_3415	transdecoder	exon	82683	83663	.	+	.	ID=BSUD.8176.4.p1.exon23;Parent=BSUD.8176.4.p1
contig_3415	transdecoder	three_prime_UTR	82216	82646	.	+	.	ID=BSUD.8176.4.p1.utr3p1;Parent=BSUD.8176.4.p1
contig_3415	transdecoder	three_prime_UTR	82683	83663	.	+	.	ID=BSUD.8176.4.p1.utr3p2;Parent=BSUD.8176.4.p1
contig_3415	transdecoder	gene	86500	109403	.	-	.	ID=BSUD.8177;Interpro=IPR009772 (Cell division cycle protein 123)
contig_3415	transdecoder	mRNA	86500	109403	.	-	.	ID=BSUD.8177.1.p1;Parent=BSUD.8177;Interpro=IPR009772 (Cell division cycle protein 123)
contig_3415	transdecoder	five_prime_UTR	109390	109403	.	-	.	ID=BSUD.8177.1.p1.utr5p1;Parent=BSUD.8177.1.p1
contig_3415	transdecoder	exon	109357	109403	.	-	.	ID=BSUD.8177.1.p1.exon1;Parent=BSUD.8177.1.p1
contig_3415	transdecoder	CDS	109357	109389	.	-	0	ID=cds.BSUD.8177.1.p1;Parent=BSUD.8177.1.p1
contig_3415	transdecoder	exon	100881	100960	.	-	.	ID=BSUD.8177.1.p1.exon2;Parent=BSUD.8177.1.p1
contig_3415	transdecoder	CDS	100881	100960	.	-	0	ID=cds.BSUD.8177.1.p1;Parent=BSUD.8177.1.p1
contig_3415	transdecoder	exon	99894	99962	.	-	.	ID=BSUD.8177.1.p1.exon3;Parent=BSUD.8177.1.p1
contig_3415	transdecoder	CDS	99894	99962	.	-	1	ID=cds.BSUD.8177.1.p1;Parent=BSUD.8177.1.p1
contig_3415	transdecoder	exon	95179	95278	.	-	.	ID=BSUD.8177.1.p1.exon4;Parent=BSUD.8177.1.p1
contig_3415	transdecoder	CDS	95179	95278	.	-	1	ID=cds.BSUD.8177.1.p1;Parent=BSUD.8177.1.p1
contig_3415	transdecoder	exon	93595	93633	.	-	.	ID=BSUD.8177.1.p1.exon5;Parent=BSUD.8177.1.p1
contig_3415	transdecoder	CDS	93595	93633	.	-	0	ID=cds.BSUD.8177.1.p1;Parent=BSUD.8177.1.p1
contig_3415	transdecoder	exon	92944	93039	.	-	.	ID=BSUD.8177.1.p1.exon6;Parent=BSUD.8177.1.p1
contig_3415	transdecoder	CDS	92944	93039	.	-	0	ID=cds.BSUD.8177.1.p1;Parent=BSUD.8177.1.p1
contig_3415	transdecoder	exon	91372	91478	.	-	.	ID=BSUD.8177.1.p1.exon7;Parent=BSUD.8177.1.p1
contig_3415	transdecoder	CDS	91372	91478	.	-	0	ID=cds.BSUD.8177.1.p1;Parent=BSUD.8177.1.p1
contig_3415	transdecoder	exon	89269	89402	.	-	.	ID=BSUD.8177.1.p1.exon8;Parent=BSUD.8177.1.p1
contig_3415	transdecoder	CDS	89269	89402	.	-	1	ID=cds.BSUD.8177.1.p1;Parent=BSUD.8177.1.p1
contig_3415	transdecoder	exon	88787	88909	.	-	.	ID=BSUD.8177.1.p1.exon9;Parent=BSUD.8177.1.p1
contig_3415	transdecoder	CDS	88787	88909	.	-	2	ID=cds.BSUD.8177.1.p1;Parent=BSUD.8177.1.p1
contig_3415	transdecoder	exon	88638	88666	.	-	.	ID=BSUD.8177.1.p1.exon10;Parent=BSUD.8177.1.p1
contig_3415	transdecoder	CDS	88638	88666	.	-	2	ID=cds.BSUD.8177.1.p1;Parent=BSUD.8177.1.p1
contig_3415	transdecoder	exon	88423	88524	.	-	.	ID=BSUD.8177.1.p1.exon11;Parent=BSUD.8177.1.p1
contig_3415	transdecoder	CDS	88423	88524	.	-	0	ID=cds.BSUD.8177.1.p1;Parent=BSUD.8177.1.p1
contig_3415	transdecoder	exon	88194	88328	.	-	.	ID=BSUD.8177.1.p1.exon12;Parent=BSUD.8177.1.p1
contig_3415	transdecoder	CDS	88194	88328	.	-	0	ID=cds.BSUD.8177.1.p1;Parent=BSUD.8177.1.p1
contig_3415	transdecoder	exon	87859	87941	.	-	.	ID=BSUD.8177.1.p1.exon13;Parent=BSUD.8177.1.p1
contig_3415	transdecoder	CDS	87879	87941	.	-	0	ID=cds.BSUD.8177.1.p1;Parent=BSUD.8177.1.p1
contig_3415	transdecoder	exon	86500	87532	.	-	.	ID=BSUD.8177.1.p1.exon14;Parent=BSUD.8177.1.p1
contig_3415	transdecoder	three_prime_UTR	87859	87878	.	-	.	ID=BSUD.8177.1.p1.utr3p1;Parent=BSUD.8177.1.p1
contig_3415	transdecoder	three_prime_UTR	86500	87532	.	-	.	ID=BSUD.8177.1.p1.utr3p2;Parent=BSUD.8177.1.p1
contig_3415	transdecoder	mRNA	87062	109397	.	-	.	ID=BSUD.8177.2.p1;Parent=BSUD.8177;Interpro=IPR009772 (Cell division cycle protein 123)
contig_3415	transdecoder	five_prime_UTR	109332	109397	.	-	.	ID=BSUD.8177.2.p1.utr5p1;Parent=BSUD.8177.2.p1
contig_3415	transdecoder	five_prime_UTR	100955	100960	.	-	.	ID=BSUD.8177.2.p1.utr5p2;Parent=BSUD.8177.2.p1
contig_3415	transdecoder	exon	109332	109397	.	-	.	ID=BSUD.8177.2.p1.exon1;Parent=BSUD.8177.2.p1
contig_3415	transdecoder	exon	100881	100960	.	-	.	ID=BSUD.8177.2.p1.exon2;Parent=BSUD.8177.2.p1
contig_3415	transdecoder	CDS	100881	100954	.	-	0	ID=cds.BSUD.8177.2.p1;Parent=BSUD.8177.2.p1
contig_3415	transdecoder	exon	99894	99962	.	-	.	ID=BSUD.8177.2.p1.exon3;Parent=BSUD.8177.2.p1
contig_3415	transdecoder	CDS	99894	99962	.	-	1	ID=cds.BSUD.8177.2.p1;Parent=BSUD.8177.2.p1
contig_3415	transdecoder	exon	95179	95278	.	-	.	ID=BSUD.8177.2.p1.exon4;Parent=BSUD.8177.2.p1
contig_3415	transdecoder	CDS	95179	95278	.	-	1	ID=cds.BSUD.8177.2.p1;Parent=BSUD.8177.2.p1
contig_3415	transdecoder	exon	93595	93633	.	-	.	ID=BSUD.8177.2.p1.exon5;Parent=BSUD.8177.2.p1
contig_3415	transdecoder	CDS	93595	93633	.	-	0	ID=cds.BSUD.8177.2.p1;Parent=BSUD.8177.2.p1
contig_3415	transdecoder	exon	92944	93039	.	-	.	ID=BSUD.8177.2.p1.exon6;Parent=BSUD.8177.2.p1
contig_3415	transdecoder	CDS	92944	93039	.	-	0	ID=cds.BSUD.8177.2.p1;Parent=BSUD.8177.2.p1
contig_3415	transdecoder	exon	91372	91478	.	-	.	ID=BSUD.8177.2.p1.exon7;Parent=BSUD.8177.2.p1
contig_3415	transdecoder	CDS	91372	91478	.	-	0	ID=cds.BSUD.8177.2.p1;Parent=BSUD.8177.2.p1
contig_3415	transdecoder	exon	89269	89402	.	-	.	ID=BSUD.8177.2.p1.exon8;Parent=BSUD.8177.2.p1
contig_3415	transdecoder	CDS	89269	89402	.	-	1	ID=cds.BSUD.8177.2.p1;Parent=BSUD.8177.2.p1
contig_3415	transdecoder	exon	88787	88909	.	-	.	ID=BSUD.8177.2.p1.exon9;Parent=BSUD.8177.2.p1
contig_3415	transdecoder	CDS	88787	88909	.	-	2	ID=cds.BSUD.8177.2.p1;Parent=BSUD.8177.2.p1
contig_3415	transdecoder	exon	88638	88666	.	-	.	ID=BSUD.8177.2.p1.exon10;Parent=BSUD.8177.2.p1
contig_3415	transdecoder	CDS	88638	88666	.	-	2	ID=cds.BSUD.8177.2.p1;Parent=BSUD.8177.2.p1
contig_3415	transdecoder	exon	88423	88524	.	-	.	ID=BSUD.8177.2.p1.exon11;Parent=BSUD.8177.2.p1
contig_3415	transdecoder	CDS	88423	88524	.	-	0	ID=cds.BSUD.8177.2.p1;Parent=BSUD.8177.2.p1
contig_3415	transdecoder	exon	88194	88328	.	-	.	ID=BSUD.8177.2.p1.exon12;Parent=BSUD.8177.2.p1
contig_3415	transdecoder	CDS	88194	88328	.	-	0	ID=cds.BSUD.8177.2.p1;Parent=BSUD.8177.2.p1
contig_3415	transdecoder	exon	87859	87941	.	-	.	ID=BSUD.8177.2.p1.exon13;Parent=BSUD.8177.2.p1
contig_3415	transdecoder	CDS	87879	87941	.	-	0	ID=cds.BSUD.8177.2.p1;Parent=BSUD.8177.2.p1
contig_3415	transdecoder	exon	87062	87532	.	-	.	ID=BSUD.8177.2.p1.exon14;Parent=BSUD.8177.2.p1
contig_3415	transdecoder	three_prime_UTR	87859	87878	.	-	.	ID=BSUD.8177.2.p1.utr3p1;Parent=BSUD.8177.2.p1
contig_3415	transdecoder	three_prime_UTR	87062	87532	.	-	.	ID=BSUD.8177.2.p1.utr3p2;Parent=BSUD.8177.2.p1
contig_3415	transdecoder	gene	109501	116136	.	+	.	ID=BSUD.8178;Interpro=IPR002759 (RNase P subunit Pop5/Rpp14/Rnp2-like)---IPR038085 (RNase P subunit Pop5/Rpp14/Rnp2-like domain superfamily)
contig_3415	transdecoder	mRNA	109501	116136	.	+	.	ID=BSUD.8178.1.p1;Parent=BSUD.8178;Interpro=IPR002759 (RNase P subunit Pop5/Rpp14/Rnp2-like)---IPR038085 (RNase P subunit Pop5/Rpp14/Rnp2-like domain superfamily)
contig_3415	transdecoder	five_prime_UTR	109501	110010	.	+	.	ID=BSUD.8178.1.p1.utr5p1;Parent=BSUD.8178.1.p1
contig_3415	transdecoder	five_prime_UTR	112170	112170	.	+	.	ID=BSUD.8178.1.p1.utr5p2;Parent=BSUD.8178.1.p1
contig_3415	transdecoder	exon	109501	110010	.	+	.	ID=BSUD.8178.1.p1.exon1;Parent=BSUD.8178.1.p1
contig_3415	transdecoder	exon	112170	112250	.	+	.	ID=BSUD.8178.1.p1.exon2;Parent=BSUD.8178.1.p1
contig_3415	transdecoder	CDS	112171	112250	.	+	0	ID=cds.BSUD.8178.1.p1;Parent=BSUD.8178.1.p1
contig_3415	transdecoder	exon	112933	113026	.	+	.	ID=BSUD.8178.1.p1.exon3;Parent=BSUD.8178.1.p1
contig_3415	transdecoder	CDS	112933	113026	.	+	1	ID=cds.BSUD.8178.1.p1;Parent=BSUD.8178.1.p1
contig_3415	transdecoder	exon	113170	113243	.	+	.	ID=BSUD.8178.1.p1.exon4;Parent=BSUD.8178.1.p1
contig_3415	transdecoder	CDS	113170	113243	.	+	0	ID=cds.BSUD.8178.1.p1;Parent=BSUD.8178.1.p1
contig_3415	transdecoder	exon	113369	113450	.	+	.	ID=BSUD.8178.1.p1.exon5;Parent=BSUD.8178.1.p1
contig_3415	transdecoder	CDS	113369	113450	.	+	1	ID=cds.BSUD.8178.1.p1;Parent=BSUD.8178.1.p1
contig_3415	transdecoder	exon	116022	116136	.	+	.	ID=BSUD.8178.1.p1.exon6;Parent=BSUD.8178.1.p1
contig_3415	transdecoder	CDS	116022	116072	.	+	0	ID=cds.BSUD.8178.1.p1;Parent=BSUD.8178.1.p1
contig_3415	transdecoder	three_prime_UTR	116073	116136	.	+	.	ID=BSUD.8178.1.p1.utr3p1;Parent=BSUD.8178.1.p1
contig_3415	transdecoder	mRNA	109501	116136	.	+	.	ID=BSUD.8178.2.p1;Parent=BSUD.8178;Interpro=IPR002759 (RNase P subunit Pop5/Rpp14/Rnp2-like)---IPR038085 (RNase P subunit Pop5/Rpp14/Rnp2-like domain superfamily)
contig_3415	transdecoder	five_prime_UTR	109501	112170	.	+	.	ID=BSUD.8178.2.p1.utr5p1;Parent=BSUD.8178.2.p1
contig_3415	transdecoder	exon	109501	112250	.	+	.	ID=BSUD.8178.2.p1.exon1;Parent=BSUD.8178.2.p1
contig_3415	transdecoder	CDS	112171	112250	.	+	0	ID=cds.BSUD.8178.2.p1;Parent=BSUD.8178.2.p1
contig_3415	transdecoder	exon	112933	113026	.	+	.	ID=BSUD.8178.2.p1.exon2;Parent=BSUD.8178.2.p1
contig_3415	transdecoder	CDS	112933	113026	.	+	1	ID=cds.BSUD.8178.2.p1;Parent=BSUD.8178.2.p1
contig_3415	transdecoder	exon	113170	113243	.	+	.	ID=BSUD.8178.2.p1.exon3;Parent=BSUD.8178.2.p1
contig_3415	transdecoder	CDS	113170	113243	.	+	0	ID=cds.BSUD.8178.2.p1;Parent=BSUD.8178.2.p1
contig_3415	transdecoder	exon	113369	113450	.	+	.	ID=BSUD.8178.2.p1.exon4;Parent=BSUD.8178.2.p1
contig_3415	transdecoder	CDS	113369	113450	.	+	1	ID=cds.BSUD.8178.2.p1;Parent=BSUD.8178.2.p1
contig_3415	transdecoder	exon	116022	116136	.	+	.	ID=BSUD.8178.2.p1.exon5;Parent=BSUD.8178.2.p1
contig_3415	transdecoder	CDS	116022	116072	.	+	0	ID=cds.BSUD.8178.2.p1;Parent=BSUD.8178.2.p1
contig_3415	transdecoder	three_prime_UTR	116073	116136	.	+	.	ID=BSUD.8178.2.p1.utr3p1;Parent=BSUD.8178.2.p1
contig_3415	transdecoder	mRNA	109568	116136	.	+	.	ID=BSUD.8178.3.p1;Parent=BSUD.8178;Interpro=IPR002759 (RNase P subunit Pop5/Rpp14/Rnp2-like)---IPR038085 (RNase P subunit Pop5/Rpp14/Rnp2-like domain superfamily)
contig_3415	transdecoder	five_prime_UTR	109568	111121	.	+	.	ID=BSUD.8178.3.p1.utr5p1;Parent=BSUD.8178.3.p1
contig_3415	transdecoder	five_prime_UTR	112170	112170	.	+	.	ID=BSUD.8178.3.p1.utr5p2;Parent=BSUD.8178.3.p1
contig_3415	transdecoder	exon	109568	111121	.	+	.	ID=BSUD.8178.3.p1.exon1;Parent=BSUD.8178.3.p1
contig_3415	transdecoder	exon	112170	112250	.	+	.	ID=BSUD.8178.3.p1.exon2;Parent=BSUD.8178.3.p1
contig_3415	transdecoder	CDS	112171	112250	.	+	0	ID=cds.BSUD.8178.3.p1;Parent=BSUD.8178.3.p1
contig_3415	transdecoder	exon	112933	113026	.	+	.	ID=BSUD.8178.3.p1.exon3;Parent=BSUD.8178.3.p1
contig_3415	transdecoder	CDS	112933	113026	.	+	1	ID=cds.BSUD.8178.3.p1;Parent=BSUD.8178.3.p1
contig_3415	transdecoder	exon	113170	113243	.	+	.	ID=BSUD.8178.3.p1.exon4;Parent=BSUD.8178.3.p1
contig_3415	transdecoder	CDS	113170	113243	.	+	0	ID=cds.BSUD.8178.3.p1;Parent=BSUD.8178.3.p1
contig_3415	transdecoder	exon	113369	113450	.	+	.	ID=BSUD.8178.3.p1.exon5;Parent=BSUD.8178.3.p1
contig_3415	transdecoder	CDS	113369	113450	.	+	1	ID=cds.BSUD.8178.3.p1;Parent=BSUD.8178.3.p1
contig_3415	transdecoder	exon	116022	116136	.	+	.	ID=BSUD.8178.3.p1.exon6;Parent=BSUD.8178.3.p1
contig_3415	transdecoder	CDS	116022	116072	.	+	0	ID=cds.BSUD.8178.3.p1;Parent=BSUD.8178.3.p1
contig_3415	transdecoder	three_prime_UTR	116073	116136	.	+	.	ID=BSUD.8178.3.p1.utr3p1;Parent=BSUD.8178.3.p1
contig_3415	transdecoder	gene	116200	175688	.	-	.	ID=BSUD.8179;Interpro=IPR002110 (Ankyrin repeat)---IPR036770 (Ankyrin repeat-containing domain superfamily)---IPR039497 (CCDC144C-like, coiled-coil domain)
contig_3415	transdecoder	mRNA	116200	175688	.	-	.	ID=BSUD.8179.1.p1;Parent=BSUD.8179;Interpro=IPR002110 (Ankyrin repeat)---IPR036770 (Ankyrin repeat-containing domain superfamily)---IPR039497 (CCDC144C-like, coiled-coil domain)
contig_3415	transdecoder	five_prime_UTR	175591	175688	.	-	.	ID=BSUD.8179.1.p1.utr5p1;Parent=BSUD.8179.1.p1
contig_3415	transdecoder	exon	175373	175688	.	-	.	ID=BSUD.8179.1.p1.exon1;Parent=BSUD.8179.1.p1
contig_3415	transdecoder	CDS	175373	175590	.	-	0	ID=cds.BSUD.8179.1.p1;Parent=BSUD.8179.1.p1
contig_3415	transdecoder	exon	171524	171638	.	-	.	ID=BSUD.8179.1.p1.exon2;Parent=BSUD.8179.1.p1
contig_3415	transdecoder	CDS	171524	171638	.	-	1	ID=cds.BSUD.8179.1.p1;Parent=BSUD.8179.1.p1
contig_3415	transdecoder	exon	171004	171177	.	-	.	ID=BSUD.8179.1.p1.exon3;Parent=BSUD.8179.1.p1
contig_3415	transdecoder	CDS	171004	171177	.	-	0	ID=cds.BSUD.8179.1.p1;Parent=BSUD.8179.1.p1
contig_3415	transdecoder	exon	170296	170402	.	-	.	ID=BSUD.8179.1.p1.exon4;Parent=BSUD.8179.1.p1
contig_3415	transdecoder	CDS	170296	170402	.	-	0	ID=cds.BSUD.8179.1.p1;Parent=BSUD.8179.1.p1
contig_3415	transdecoder	exon	169395	169489	.	-	.	ID=BSUD.8179.1.p1.exon5;Parent=BSUD.8179.1.p1
contig_3415	transdecoder	CDS	169395	169489	.	-	1	ID=cds.BSUD.8179.1.p1;Parent=BSUD.8179.1.p1
contig_3415	transdecoder	exon	168767	168949	.	-	.	ID=BSUD.8179.1.p1.exon6;Parent=BSUD.8179.1.p1
contig_3415	transdecoder	CDS	168767	168949	.	-	2	ID=cds.BSUD.8179.1.p1;Parent=BSUD.8179.1.p1
contig_3415	transdecoder	exon	166661	166764	.	-	.	ID=BSUD.8179.1.p1.exon7;Parent=BSUD.8179.1.p1
contig_3415	transdecoder	CDS	166661	166764	.	-	2	ID=cds.BSUD.8179.1.p1;Parent=BSUD.8179.1.p1
contig_3415	transdecoder	exon	162876	162948	.	-	.	ID=BSUD.8179.1.p1.exon8;Parent=BSUD.8179.1.p1
contig_3415	transdecoder	CDS	162876	162948	.	-	0	ID=cds.BSUD.8179.1.p1;Parent=BSUD.8179.1.p1
contig_3415	transdecoder	exon	162533	162747	.	-	.	ID=BSUD.8179.1.p1.exon9;Parent=BSUD.8179.1.p1
contig_3415	transdecoder	CDS	162533	162747	.	-	2	ID=cds.BSUD.8179.1.p1;Parent=BSUD.8179.1.p1
contig_3415	transdecoder	exon	161284	161349	.	-	.	ID=BSUD.8179.1.p1.exon10;Parent=BSUD.8179.1.p1
contig_3415	transdecoder	CDS	161284	161349	.	-	0	ID=cds.BSUD.8179.1.p1;Parent=BSUD.8179.1.p1
contig_3415	transdecoder	exon	161091	161190	.	-	.	ID=BSUD.8179.1.p1.exon11;Parent=BSUD.8179.1.p1
contig_3415	transdecoder	CDS	161091	161190	.	-	0	ID=cds.BSUD.8179.1.p1;Parent=BSUD.8179.1.p1
contig_3415	transdecoder	exon	159823	159837	.	-	.	ID=BSUD.8179.1.p1.exon12;Parent=BSUD.8179.1.p1
contig_3415	transdecoder	CDS	159823	159837	.	-	2	ID=cds.BSUD.8179.1.p1;Parent=BSUD.8179.1.p1
contig_3415	transdecoder	exon	158210	158397	.	-	.	ID=BSUD.8179.1.p1.exon13;Parent=BSUD.8179.1.p1
contig_3415	transdecoder	CDS	158210	158397	.	-	2	ID=cds.BSUD.8179.1.p1;Parent=BSUD.8179.1.p1
contig_3415	transdecoder	exon	157079	157141	.	-	.	ID=BSUD.8179.1.p1.exon14;Parent=BSUD.8179.1.p1
contig_3415	transdecoder	CDS	157079	157141	.	-	0	ID=cds.BSUD.8179.1.p1;Parent=BSUD.8179.1.p1
contig_3415	transdecoder	exon	156712	156813	.	-	.	ID=BSUD.8179.1.p1.exon15;Parent=BSUD.8179.1.p1
contig_3415	transdecoder	CDS	156712	156813	.	-	0	ID=cds.BSUD.8179.1.p1;Parent=BSUD.8179.1.p1
contig_3415	transdecoder	exon	155991	156113	.	-	.	ID=BSUD.8179.1.p1.exon16;Parent=BSUD.8179.1.p1
contig_3415	transdecoder	CDS	155991	156113	.	-	0	ID=cds.BSUD.8179.1.p1;Parent=BSUD.8179.1.p1
contig_3415	transdecoder	exon	154885	154950	.	-	.	ID=BSUD.8179.1.p1.exon17;Parent=BSUD.8179.1.p1
contig_3415	transdecoder	CDS	154885	154950	.	-	0	ID=cds.BSUD.8179.1.p1;Parent=BSUD.8179.1.p1
contig_3415	transdecoder	exon	154690	154785	.	-	.	ID=BSUD.8179.1.p1.exon18;Parent=BSUD.8179.1.p1
contig_3415	transdecoder	CDS	154690	154785	.	-	0	ID=cds.BSUD.8179.1.p1;Parent=BSUD.8179.1.p1
contig_3415	transdecoder	exon	151771	151941	.	-	.	ID=BSUD.8179.1.p1.exon19;Parent=BSUD.8179.1.p1
contig_3415	transdecoder	CDS	151771	151941	.	-	0	ID=cds.BSUD.8179.1.p1;Parent=BSUD.8179.1.p1
contig_3415	transdecoder	exon	149247	149861	.	-	.	ID=BSUD.8179.1.p1.exon20;Parent=BSUD.8179.1.p1
contig_3415	transdecoder	CDS	149247	149861	.	-	0	ID=cds.BSUD.8179.1.p1;Parent=BSUD.8179.1.p1
contig_3415	transdecoder	exon	149085	149122	.	-	.	ID=BSUD.8179.1.p1.exon21;Parent=BSUD.8179.1.p1
contig_3415	transdecoder	CDS	149085	149122	.	-	0	ID=cds.BSUD.8179.1.p1;Parent=BSUD.8179.1.p1
contig_3415	transdecoder	exon	148506	148626	.	-	.	ID=BSUD.8179.1.p1.exon22;Parent=BSUD.8179.1.p1
contig_3415	transdecoder	CDS	148506	148626	.	-	1	ID=cds.BSUD.8179.1.p1;Parent=BSUD.8179.1.p1
contig_3415	transdecoder	exon	147894	148057	.	-	.	ID=BSUD.8179.1.p1.exon23;Parent=BSUD.8179.1.p1
contig_3415	transdecoder	CDS	147894	148057	.	-	0	ID=cds.BSUD.8179.1.p1;Parent=BSUD.8179.1.p1
contig_3415	transdecoder	exon	147222	147382	.	-	.	ID=BSUD.8179.1.p1.exon24;Parent=BSUD.8179.1.p1
contig_3415	transdecoder	CDS	147222	147382	.	-	1	ID=cds.BSUD.8179.1.p1;Parent=BSUD.8179.1.p1
contig_3415	transdecoder	exon	146503	146635	.	-	.	ID=BSUD.8179.1.p1.exon25;Parent=BSUD.8179.1.p1
contig_3415	transdecoder	CDS	146503	146635	.	-	2	ID=cds.BSUD.8179.1.p1;Parent=BSUD.8179.1.p1
contig_3415	transdecoder	exon	146079	146159	.	-	.	ID=BSUD.8179.1.p1.exon26;Parent=BSUD.8179.1.p1
contig_3415	transdecoder	CDS	146079	146159	.	-	1	ID=cds.BSUD.8179.1.p1;Parent=BSUD.8179.1.p1
contig_3415	transdecoder	exon	145699	145797	.	-	.	ID=BSUD.8179.1.p1.exon27;Parent=BSUD.8179.1.p1
contig_3415	transdecoder	CDS	145699	145797	.	-	1	ID=cds.BSUD.8179.1.p1;Parent=BSUD.8179.1.p1
contig_3415	transdecoder	exon	145100	145184	.	-	.	ID=BSUD.8179.1.p1.exon28;Parent=BSUD.8179.1.p1
contig_3415	transdecoder	CDS	145100	145184	.	-	1	ID=cds.BSUD.8179.1.p1;Parent=BSUD.8179.1.p1
contig_3415	transdecoder	exon	144831	144953	.	-	.	ID=BSUD.8179.1.p1.exon29;Parent=BSUD.8179.1.p1
contig_3415	transdecoder	CDS	144831	144953	.	-	0	ID=cds.BSUD.8179.1.p1;Parent=BSUD.8179.1.p1
contig_3415	transdecoder	exon	144430	144507	.	-	.	ID=BSUD.8179.1.p1.exon30;Parent=BSUD.8179.1.p1
contig_3415	transdecoder	CDS	144430	144507	.	-	0	ID=cds.BSUD.8179.1.p1;Parent=BSUD.8179.1.p1
contig_3415	transdecoder	exon	144092	144196	.	-	.	ID=BSUD.8179.1.p1.exon31;Parent=BSUD.8179.1.p1
contig_3415	transdecoder	CDS	144092	144196	.	-	0	ID=cds.BSUD.8179.1.p1;Parent=BSUD.8179.1.p1
contig_3415	transdecoder	exon	143717	143851	.	-	.	ID=BSUD.8179.1.p1.exon32;Parent=BSUD.8179.1.p1
contig_3415	transdecoder	CDS	143717	143851	.	-	0	ID=cds.BSUD.8179.1.p1;Parent=BSUD.8179.1.p1
contig_3415	transdecoder	exon	142758	142837	.	-	.	ID=BSUD.8179.1.p1.exon33;Parent=BSUD.8179.1.p1
contig_3415	transdecoder	CDS	142758	142837	.	-	0	ID=cds.BSUD.8179.1.p1;Parent=BSUD.8179.1.p1
contig_3415	transdecoder	exon	142529	142613	.	-	.	ID=BSUD.8179.1.p1.exon34;Parent=BSUD.8179.1.p1
contig_3415	transdecoder	CDS	142529	142613	.	-	1	ID=cds.BSUD.8179.1.p1;Parent=BSUD.8179.1.p1
contig_3415	transdecoder	exon	142290	142346	.	-	.	ID=BSUD.8179.1.p1.exon35;Parent=BSUD.8179.1.p1
contig_3415	transdecoder	CDS	142290	142346	.	-	0	ID=cds.BSUD.8179.1.p1;Parent=BSUD.8179.1.p1
contig_3415	transdecoder	exon	141981	142100	.	-	.	ID=BSUD.8179.1.p1.exon36;Parent=BSUD.8179.1.p1
contig_3415	transdecoder	CDS	141981	142100	.	-	0	ID=cds.BSUD.8179.1.p1;Parent=BSUD.8179.1.p1
contig_3415	transdecoder	exon	141841	141887	.	-	.	ID=BSUD.8179.1.p1.exon37;Parent=BSUD.8179.1.p1
contig_3415	transdecoder	CDS	141841	141887	.	-	0	ID=cds.BSUD.8179.1.p1;Parent=BSUD.8179.1.p1
contig_3415	transdecoder	exon	141218	141359	.	-	.	ID=BSUD.8179.1.p1.exon38;Parent=BSUD.8179.1.p1
contig_3415	transdecoder	CDS	141218	141359	.	-	1	ID=cds.BSUD.8179.1.p1;Parent=BSUD.8179.1.p1
contig_3415	transdecoder	exon	140606	140794	.	-	.	ID=BSUD.8179.1.p1.exon39;Parent=BSUD.8179.1.p1
contig_3415	transdecoder	CDS	140606	140794	.	-	0	ID=cds.BSUD.8179.1.p1;Parent=BSUD.8179.1.p1
contig_3415	transdecoder	exon	139661	139876	.	-	.	ID=BSUD.8179.1.p1.exon40;Parent=BSUD.8179.1.p1
contig_3415	transdecoder	CDS	139661	139876	.	-	0	ID=cds.BSUD.8179.1.p1;Parent=BSUD.8179.1.p1
contig_3415	transdecoder	exon	139375	139494	.	-	.	ID=BSUD.8179.1.p1.exon41;Parent=BSUD.8179.1.p1
contig_3415	transdecoder	CDS	139375	139494	.	-	0	ID=cds.BSUD.8179.1.p1;Parent=BSUD.8179.1.p1
contig_3415	transdecoder	exon	139092	139163	.	-	.	ID=BSUD.8179.1.p1.exon42;Parent=BSUD.8179.1.p1
contig_3415	transdecoder	CDS	139092	139163	.	-	0	ID=cds.BSUD.8179.1.p1;Parent=BSUD.8179.1.p1
contig_3415	transdecoder	exon	137574	137672	.	-	.	ID=BSUD.8179.1.p1.exon43;Parent=BSUD.8179.1.p1
contig_3415	transdecoder	CDS	137574	137672	.	-	0	ID=cds.BSUD.8179.1.p1;Parent=BSUD.8179.1.p1
contig_3415	transdecoder	exon	134498	134527	.	-	.	ID=BSUD.8179.1.p1.exon44;Parent=BSUD.8179.1.p1
contig_3415	transdecoder	CDS	134498	134527	.	-	0	ID=cds.BSUD.8179.1.p1;Parent=BSUD.8179.1.p1
contig_3415	transdecoder	exon	134296	134369	.	-	.	ID=BSUD.8179.1.p1.exon45;Parent=BSUD.8179.1.p1
contig_3415	transdecoder	CDS	134296	134369	.	-	0	ID=cds.BSUD.8179.1.p1;Parent=BSUD.8179.1.p1
contig_3415	transdecoder	exon	133041	133110	.	-	.	ID=BSUD.8179.1.p1.exon46;Parent=BSUD.8179.1.p1
contig_3415	transdecoder	CDS	133041	133110	.	-	1	ID=cds.BSUD.8179.1.p1;Parent=BSUD.8179.1.p1
contig_3415	transdecoder	exon	132302	132397	.	-	.	ID=BSUD.8179.1.p1.exon47;Parent=BSUD.8179.1.p1
contig_3415	transdecoder	CDS	132302	132397	.	-	0	ID=cds.BSUD.8179.1.p1;Parent=BSUD.8179.1.p1
contig_3415	transdecoder	exon	128066	128251	.	-	.	ID=BSUD.8179.1.p1.exon48;Parent=BSUD.8179.1.p1
contig_3415	transdecoder	CDS	128066	128251	.	-	0	ID=cds.BSUD.8179.1.p1;Parent=BSUD.8179.1.p1
contig_3415	transdecoder	exon	127613	127791	.	-	.	ID=BSUD.8179.1.p1.exon49;Parent=BSUD.8179.1.p1
contig_3415	transdecoder	CDS	127613	127791	.	-	0	ID=cds.BSUD.8179.1.p1;Parent=BSUD.8179.1.p1
contig_3415	transdecoder	exon	127097	127269	.	-	.	ID=BSUD.8179.1.p1.exon50;Parent=BSUD.8179.1.p1
contig_3415	transdecoder	CDS	127097	127269	.	-	1	ID=cds.BSUD.8179.1.p1;Parent=BSUD.8179.1.p1
contig_3415	transdecoder	exon	116200	119408	.	-	.	ID=BSUD.8179.1.p1.exon51;Parent=BSUD.8179.1.p1
contig_3415	transdecoder	CDS	119287	119408	.	-	2	ID=cds.BSUD.8179.1.p1;Parent=BSUD.8179.1.p1
contig_3415	transdecoder	three_prime_UTR	116200	119286	.	-	.	ID=BSUD.8179.1.p1.utr3p1;Parent=BSUD.8179.1.p1
contig_3415	transdecoder	mRNA	116200	175665	.	-	.	ID=BSUD.8179.2.p1;Parent=BSUD.8179;Interpro=IPR002110 (Ankyrin repeat)---IPR036770 (Ankyrin repeat-containing domain superfamily)---IPR039497 (CCDC144C-like, coiled-coil domain)
contig_3415	transdecoder	five_prime_UTR	175591	175665	.	-	.	ID=BSUD.8179.2.p1.utr5p1;Parent=BSUD.8179.2.p1
contig_3415	transdecoder	exon	175373	175665	.	-	.	ID=BSUD.8179.2.p1.exon1;Parent=BSUD.8179.2.p1
contig_3415	transdecoder	CDS	175373	175590	.	-	0	ID=cds.BSUD.8179.2.p1;Parent=BSUD.8179.2.p1
contig_3415	transdecoder	exon	171524	171638	.	-	.	ID=BSUD.8179.2.p1.exon2;Parent=BSUD.8179.2.p1
contig_3415	transdecoder	CDS	171524	171638	.	-	1	ID=cds.BSUD.8179.2.p1;Parent=BSUD.8179.2.p1
contig_3415	transdecoder	exon	171004	171177	.	-	.	ID=BSUD.8179.2.p1.exon3;Parent=BSUD.8179.2.p1
contig_3415	transdecoder	CDS	171004	171177	.	-	0	ID=cds.BSUD.8179.2.p1;Parent=BSUD.8179.2.p1
contig_3415	transdecoder	exon	170296	170402	.	-	.	ID=BSUD.8179.2.p1.exon4;Parent=BSUD.8179.2.p1
contig_3415	transdecoder	CDS	170296	170402	.	-	0	ID=cds.BSUD.8179.2.p1;Parent=BSUD.8179.2.p1
contig_3415	transdecoder	exon	169395	169489	.	-	.	ID=BSUD.8179.2.p1.exon5;Parent=BSUD.8179.2.p1
contig_3415	transdecoder	CDS	169395	169489	.	-	1	ID=cds.BSUD.8179.2.p1;Parent=BSUD.8179.2.p1
contig_3415	transdecoder	exon	168767	168949	.	-	.	ID=BSUD.8179.2.p1.exon6;Parent=BSUD.8179.2.p1
contig_3415	transdecoder	CDS	168767	168949	.	-	2	ID=cds.BSUD.8179.2.p1;Parent=BSUD.8179.2.p1
contig_3415	transdecoder	exon	166661	166764	.	-	.	ID=BSUD.8179.2.p1.exon7;Parent=BSUD.8179.2.p1
contig_3415	transdecoder	CDS	166661	166764	.	-	2	ID=cds.BSUD.8179.2.p1;Parent=BSUD.8179.2.p1
contig_3415	transdecoder	exon	166456	166497	.	-	.	ID=BSUD.8179.2.p1.exon8;Parent=BSUD.8179.2.p1
contig_3415	transdecoder	CDS	166456	166497	.	-	0	ID=cds.BSUD.8179.2.p1;Parent=BSUD.8179.2.p1
contig_3415	transdecoder	exon	162876	162948	.	-	.	ID=BSUD.8179.2.p1.exon9;Parent=BSUD.8179.2.p1
contig_3415	transdecoder	CDS	162876	162948	.	-	0	ID=cds.BSUD.8179.2.p1;Parent=BSUD.8179.2.p1
contig_3415	transdecoder	exon	162533	162747	.	-	.	ID=BSUD.8179.2.p1.exon10;Parent=BSUD.8179.2.p1
contig_3415	transdecoder	CDS	162533	162747	.	-	2	ID=cds.BSUD.8179.2.p1;Parent=BSUD.8179.2.p1
contig_3415	transdecoder	exon	161284	161349	.	-	.	ID=BSUD.8179.2.p1.exon11;Parent=BSUD.8179.2.p1
contig_3415	transdecoder	CDS	161284	161349	.	-	0	ID=cds.BSUD.8179.2.p1;Parent=BSUD.8179.2.p1
contig_3415	transdecoder	exon	161091	161190	.	-	.	ID=BSUD.8179.2.p1.exon12;Parent=BSUD.8179.2.p1
contig_3415	transdecoder	CDS	161091	161190	.	-	0	ID=cds.BSUD.8179.2.p1;Parent=BSUD.8179.2.p1
contig_3415	transdecoder	exon	159823	159837	.	-	.	ID=BSUD.8179.2.p1.exon13;Parent=BSUD.8179.2.p1
contig_3415	transdecoder	CDS	159823	159837	.	-	2	ID=cds.BSUD.8179.2.p1;Parent=BSUD.8179.2.p1
contig_3415	transdecoder	exon	158210	158397	.	-	.	ID=BSUD.8179.2.p1.exon14;Parent=BSUD.8179.2.p1
contig_3415	transdecoder	CDS	158210	158397	.	-	2	ID=cds.BSUD.8179.2.p1;Parent=BSUD.8179.2.p1
contig_3415	transdecoder	exon	157079	157141	.	-	.	ID=BSUD.8179.2.p1.exon15;Parent=BSUD.8179.2.p1
contig_3415	transdecoder	CDS	157079	157141	.	-	0	ID=cds.BSUD.8179.2.p1;Parent=BSUD.8179.2.p1
contig_3415	transdecoder	exon	156712	156813	.	-	.	ID=BSUD.8179.2.p1.exon16;Parent=BSUD.8179.2.p1
contig_3415	transdecoder	CDS	156712	156813	.	-	0	ID=cds.BSUD.8179.2.p1;Parent=BSUD.8179.2.p1
contig_3415	transdecoder	exon	155991	156113	.	-	.	ID=BSUD.8179.2.p1.exon17;Parent=BSUD.8179.2.p1
contig_3415	transdecoder	CDS	155991	156113	.	-	0	ID=cds.BSUD.8179.2.p1;Parent=BSUD.8179.2.p1
contig_3415	transdecoder	exon	154885	154950	.	-	.	ID=BSUD.8179.2.p1.exon18;Parent=BSUD.8179.2.p1
contig_3415	transdecoder	CDS	154885	154950	.	-	0	ID=cds.BSUD.8179.2.p1;Parent=BSUD.8179.2.p1
contig_3415	transdecoder	exon	154690	154785	.	-	.	ID=BSUD.8179.2.p1.exon19;Parent=BSUD.8179.2.p1
contig_3415	transdecoder	CDS	154690	154785	.	-	0	ID=cds.BSUD.8179.2.p1;Parent=BSUD.8179.2.p1
contig_3415	transdecoder	exon	151771	151941	.	-	.	ID=BSUD.8179.2.p1.exon20;Parent=BSUD.8179.2.p1
contig_3415	transdecoder	CDS	151771	151941	.	-	0	ID=cds.BSUD.8179.2.p1;Parent=BSUD.8179.2.p1
contig_3415	transdecoder	exon	149247	149861	.	-	.	ID=BSUD.8179.2.p1.exon21;Parent=BSUD.8179.2.p1
contig_3415	transdecoder	CDS	149247	149861	.	-	0	ID=cds.BSUD.8179.2.p1;Parent=BSUD.8179.2.p1
contig_3415	transdecoder	exon	149085	149122	.	-	.	ID=BSUD.8179.2.p1.exon22;Parent=BSUD.8179.2.p1
contig_3415	transdecoder	CDS	149085	149122	.	-	0	ID=cds.BSUD.8179.2.p1;Parent=BSUD.8179.2.p1
contig_3415	transdecoder	exon	148506	148626	.	-	.	ID=BSUD.8179.2.p1.exon23;Parent=BSUD.8179.2.p1
contig_3415	transdecoder	CDS	148506	148626	.	-	1	ID=cds.BSUD.8179.2.p1;Parent=BSUD.8179.2.p1
contig_3415	transdecoder	exon	147894	148057	.	-	.	ID=BSUD.8179.2.p1.exon24;Parent=BSUD.8179.2.p1
contig_3415	transdecoder	CDS	147894	148057	.	-	0	ID=cds.BSUD.8179.2.p1;Parent=BSUD.8179.2.p1
contig_3415	transdecoder	exon	147222	147382	.	-	.	ID=BSUD.8179.2.p1.exon25;Parent=BSUD.8179.2.p1
contig_3415	transdecoder	CDS	147222	147382	.	-	1	ID=cds.BSUD.8179.2.p1;Parent=BSUD.8179.2.p1
contig_3415	transdecoder	exon	146503	146635	.	-	.	ID=BSUD.8179.2.p1.exon26;Parent=BSUD.8179.2.p1
contig_3415	transdecoder	CDS	146503	146635	.	-	2	ID=cds.BSUD.8179.2.p1;Parent=BSUD.8179.2.p1
contig_3415	transdecoder	exon	146079	146159	.	-	.	ID=BSUD.8179.2.p1.exon27;Parent=BSUD.8179.2.p1
contig_3415	transdecoder	CDS	146079	146159	.	-	1	ID=cds.BSUD.8179.2.p1;Parent=BSUD.8179.2.p1
contig_3415	transdecoder	exon	145699	145797	.	-	.	ID=BSUD.8179.2.p1.exon28;Parent=BSUD.8179.2.p1
contig_3415	transdecoder	CDS	145699	145797	.	-	1	ID=cds.BSUD.8179.2.p1;Parent=BSUD.8179.2.p1
contig_3415	transdecoder	exon	145100	145184	.	-	.	ID=BSUD.8179.2.p1.exon29;Parent=BSUD.8179.2.p1
contig_3415	transdecoder	CDS	145100	145184	.	-	1	ID=cds.BSUD.8179.2.p1;Parent=BSUD.8179.2.p1
contig_3415	transdecoder	exon	144831	144953	.	-	.	ID=BSUD.8179.2.p1.exon30;Parent=BSUD.8179.2.p1
contig_3415	transdecoder	CDS	144831	144953	.	-	0	ID=cds.BSUD.8179.2.p1;Parent=BSUD.8179.2.p1
contig_3415	transdecoder	exon	144430	144507	.	-	.	ID=BSUD.8179.2.p1.exon31;Parent=BSUD.8179.2.p1
contig_3415	transdecoder	CDS	144430	144507	.	-	0	ID=cds.BSUD.8179.2.p1;Parent=BSUD.8179.2.p1
contig_3415	transdecoder	exon	144092	144196	.	-	.	ID=BSUD.8179.2.p1.exon32;Parent=BSUD.8179.2.p1
contig_3415	transdecoder	CDS	144092	144196	.	-	0	ID=cds.BSUD.8179.2.p1;Parent=BSUD.8179.2.p1
contig_3415	transdecoder	exon	143717	143851	.	-	.	ID=BSUD.8179.2.p1.exon33;Parent=BSUD.8179.2.p1
contig_3415	transdecoder	CDS	143717	143851	.	-	0	ID=cds.BSUD.8179.2.p1;Parent=BSUD.8179.2.p1
contig_3415	transdecoder	exon	142758	142837	.	-	.	ID=BSUD.8179.2.p1.exon34;Parent=BSUD.8179.2.p1
contig_3415	transdecoder	CDS	142758	142837	.	-	0	ID=cds.BSUD.8179.2.p1;Parent=BSUD.8179.2.p1
contig_3415	transdecoder	exon	142529	142613	.	-	.	ID=BSUD.8179.2.p1.exon35;Parent=BSUD.8179.2.p1
contig_3415	transdecoder	CDS	142529	142613	.	-	1	ID=cds.BSUD.8179.2.p1;Parent=BSUD.8179.2.p1
contig_3415	transdecoder	exon	142290	142346	.	-	.	ID=BSUD.8179.2.p1.exon36;Parent=BSUD.8179.2.p1
contig_3415	transdecoder	CDS	142290	142346	.	-	0	ID=cds.BSUD.8179.2.p1;Parent=BSUD.8179.2.p1
contig_3415	transdecoder	exon	141981	142100	.	-	.	ID=BSUD.8179.2.p1.exon37;Parent=BSUD.8179.2.p1
contig_3415	transdecoder	CDS	141981	142100	.	-	0	ID=cds.BSUD.8179.2.p1;Parent=BSUD.8179.2.p1
contig_3415	transdecoder	exon	141841	141887	.	-	.	ID=BSUD.8179.2.p1.exon38;Parent=BSUD.8179.2.p1
contig_3415	transdecoder	CDS	141841	141887	.	-	0	ID=cds.BSUD.8179.2.p1;Parent=BSUD.8179.2.p1
contig_3415	transdecoder	exon	141218	141359	.	-	.	ID=BSUD.8179.2.p1.exon39;Parent=BSUD.8179.2.p1
contig_3415	transdecoder	CDS	141218	141359	.	-	1	ID=cds.BSUD.8179.2.p1;Parent=BSUD.8179.2.p1
contig_3415	transdecoder	exon	140606	140794	.	-	.	ID=BSUD.8179.2.p1.exon40;Parent=BSUD.8179.2.p1
contig_3415	transdecoder	CDS	140606	140794	.	-	0	ID=cds.BSUD.8179.2.p1;Parent=BSUD.8179.2.p1
contig_3415	transdecoder	exon	139661	139876	.	-	.	ID=BSUD.8179.2.p1.exon41;Parent=BSUD.8179.2.p1
contig_3415	transdecoder	CDS	139661	139876	.	-	0	ID=cds.BSUD.8179.2.p1;Parent=BSUD.8179.2.p1
contig_3415	transdecoder	exon	139375	139494	.	-	.	ID=BSUD.8179.2.p1.exon42;Parent=BSUD.8179.2.p1
contig_3415	transdecoder	CDS	139375	139494	.	-	0	ID=cds.BSUD.8179.2.p1;Parent=BSUD.8179.2.p1
contig_3415	transdecoder	exon	139092	139163	.	-	.	ID=BSUD.8179.2.p1.exon43;Parent=BSUD.8179.2.p1
contig_3415	transdecoder	CDS	139092	139163	.	-	0	ID=cds.BSUD.8179.2.p1;Parent=BSUD.8179.2.p1
contig_3415	transdecoder	exon	137574	137672	.	-	.	ID=BSUD.8179.2.p1.exon44;Parent=BSUD.8179.2.p1
contig_3415	transdecoder	CDS	137574	137672	.	-	0	ID=cds.BSUD.8179.2.p1;Parent=BSUD.8179.2.p1
contig_3415	transdecoder	exon	134498	134527	.	-	.	ID=BSUD.8179.2.p1.exon45;Parent=BSUD.8179.2.p1
contig_3415	transdecoder	CDS	134498	134527	.	-	0	ID=cds.BSUD.8179.2.p1;Parent=BSUD.8179.2.p1
contig_3415	transdecoder	exon	134296	134369	.	-	.	ID=BSUD.8179.2.p1.exon46;Parent=BSUD.8179.2.p1
contig_3415	transdecoder	CDS	134296	134369	.	-	0	ID=cds.BSUD.8179.2.p1;Parent=BSUD.8179.2.p1
contig_3415	transdecoder	exon	133041	133110	.	-	.	ID=BSUD.8179.2.p1.exon47;Parent=BSUD.8179.2.p1
contig_3415	transdecoder	CDS	133041	133110	.	-	1	ID=cds.BSUD.8179.2.p1;Parent=BSUD.8179.2.p1
contig_3415	transdecoder	exon	132302	132397	.	-	.	ID=BSUD.8179.2.p1.exon48;Parent=BSUD.8179.2.p1
contig_3415	transdecoder	CDS	132302	132397	.	-	0	ID=cds.BSUD.8179.2.p1;Parent=BSUD.8179.2.p1
contig_3415	transdecoder	exon	128066	128251	.	-	.	ID=BSUD.8179.2.p1.exon49;Parent=BSUD.8179.2.p1
contig_3415	transdecoder	CDS	128066	128251	.	-	0	ID=cds.BSUD.8179.2.p1;Parent=BSUD.8179.2.p1
contig_3415	transdecoder	exon	127613	127791	.	-	.	ID=BSUD.8179.2.p1.exon50;Parent=BSUD.8179.2.p1
contig_3415	transdecoder	CDS	127613	127791	.	-	0	ID=cds.BSUD.8179.2.p1;Parent=BSUD.8179.2.p1
contig_3415	transdecoder	exon	127097	127269	.	-	.	ID=BSUD.8179.2.p1.exon51;Parent=BSUD.8179.2.p1
contig_3415	transdecoder	CDS	127097	127269	.	-	1	ID=cds.BSUD.8179.2.p1;Parent=BSUD.8179.2.p1
contig_3415	transdecoder	exon	116200	119408	.	-	.	ID=BSUD.8179.2.p1.exon52;Parent=BSUD.8179.2.p1
contig_3415	transdecoder	CDS	119287	119408	.	-	2	ID=cds.BSUD.8179.2.p1;Parent=BSUD.8179.2.p1
contig_3415	transdecoder	three_prime_UTR	116200	119286	.	-	.	ID=BSUD.8179.2.p1.utr3p1;Parent=BSUD.8179.2.p1
contig_3415	transdecoder	mRNA	119327	175688	.	-	.	ID=BSUD.8179.3.p1;Parent=BSUD.8179;Interpro=IPR002110 (Ankyrin repeat)---IPR036770 (Ankyrin repeat-containing domain superfamily)---IPR039497 (CCDC144C-like, coiled-coil domain)
contig_3415	transdecoder	five_prime_UTR	175591	175688	.	-	.	ID=BSUD.8179.3.p1.utr5p1;Parent=BSUD.8179.3.p1
contig_3415	transdecoder	exon	175373	175688	.	-	.	ID=BSUD.8179.3.p1.exon1;Parent=BSUD.8179.3.p1
contig_3415	transdecoder	CDS	175373	175590	.	-	0	ID=cds.BSUD.8179.3.p1;Parent=BSUD.8179.3.p1
contig_3415	transdecoder	exon	171524	171638	.	-	.	ID=BSUD.8179.3.p1.exon2;Parent=BSUD.8179.3.p1
contig_3415	transdecoder	CDS	171524	171638	.	-	1	ID=cds.BSUD.8179.3.p1;Parent=BSUD.8179.3.p1
contig_3415	transdecoder	exon	171004	171177	.	-	.	ID=BSUD.8179.3.p1.exon3;Parent=BSUD.8179.3.p1
contig_3415	transdecoder	CDS	171004	171177	.	-	0	ID=cds.BSUD.8179.3.p1;Parent=BSUD.8179.3.p1
contig_3415	transdecoder	exon	170296	170402	.	-	.	ID=BSUD.8179.3.p1.exon4;Parent=BSUD.8179.3.p1
contig_3415	transdecoder	CDS	170296	170402	.	-	0	ID=cds.BSUD.8179.3.p1;Parent=BSUD.8179.3.p1
contig_3415	transdecoder	exon	169395	169489	.	-	.	ID=BSUD.8179.3.p1.exon5;Parent=BSUD.8179.3.p1
contig_3415	transdecoder	CDS	169395	169489	.	-	1	ID=cds.BSUD.8179.3.p1;Parent=BSUD.8179.3.p1
contig_3415	transdecoder	exon	168767	168949	.	-	.	ID=BSUD.8179.3.p1.exon6;Parent=BSUD.8179.3.p1
contig_3415	transdecoder	CDS	168767	168949	.	-	2	ID=cds.BSUD.8179.3.p1;Parent=BSUD.8179.3.p1
contig_3415	transdecoder	exon	166661	166764	.	-	.	ID=BSUD.8179.3.p1.exon7;Parent=BSUD.8179.3.p1
contig_3415	transdecoder	CDS	166661	166764	.	-	2	ID=cds.BSUD.8179.3.p1;Parent=BSUD.8179.3.p1
contig_3415	transdecoder	exon	162876	162948	.	-	.	ID=BSUD.8179.3.p1.exon8;Parent=BSUD.8179.3.p1
contig_3415	transdecoder	CDS	162876	162948	.	-	0	ID=cds.BSUD.8179.3.p1;Parent=BSUD.8179.3.p1
contig_3415	transdecoder	exon	162533	162747	.	-	.	ID=BSUD.8179.3.p1.exon9;Parent=BSUD.8179.3.p1
contig_3415	transdecoder	CDS	162533	162747	.	-	2	ID=cds.BSUD.8179.3.p1;Parent=BSUD.8179.3.p1
contig_3415	transdecoder	exon	161284	161349	.	-	.	ID=BSUD.8179.3.p1.exon10;Parent=BSUD.8179.3.p1
contig_3415	transdecoder	CDS	161284	161349	.	-	0	ID=cds.BSUD.8179.3.p1;Parent=BSUD.8179.3.p1
contig_3415	transdecoder	exon	161091	161190	.	-	.	ID=BSUD.8179.3.p1.exon11;Parent=BSUD.8179.3.p1
contig_3415	transdecoder	CDS	161091	161190	.	-	0	ID=cds.BSUD.8179.3.p1;Parent=BSUD.8179.3.p1
contig_3415	transdecoder	exon	159823	159837	.	-	.	ID=BSUD.8179.3.p1.exon12;Parent=BSUD.8179.3.p1
contig_3415	transdecoder	CDS	159823	159837	.	-	2	ID=cds.BSUD.8179.3.p1;Parent=BSUD.8179.3.p1
contig_3415	transdecoder	exon	158210	158397	.	-	.	ID=BSUD.8179.3.p1.exon13;Parent=BSUD.8179.3.p1
contig_3415	transdecoder	CDS	158210	158397	.	-	2	ID=cds.BSUD.8179.3.p1;Parent=BSUD.8179.3.p1
contig_3415	transdecoder	exon	157079	157141	.	-	.	ID=BSUD.8179.3.p1.exon14;Parent=BSUD.8179.3.p1
contig_3415	transdecoder	CDS	157079	157141	.	-	0	ID=cds.BSUD.8179.3.p1;Parent=BSUD.8179.3.p1
contig_3415	transdecoder	exon	156712	156813	.	-	.	ID=BSUD.8179.3.p1.exon15;Parent=BSUD.8179.3.p1
contig_3415	transdecoder	CDS	156712	156813	.	-	0	ID=cds.BSUD.8179.3.p1;Parent=BSUD.8179.3.p1
contig_3415	transdecoder	exon	155991	156113	.	-	.	ID=BSUD.8179.3.p1.exon16;Parent=BSUD.8179.3.p1
contig_3415	transdecoder	CDS	155991	156113	.	-	0	ID=cds.BSUD.8179.3.p1;Parent=BSUD.8179.3.p1
contig_3415	transdecoder	exon	154885	154950	.	-	.	ID=BSUD.8179.3.p1.exon17;Parent=BSUD.8179.3.p1
contig_3415	transdecoder	CDS	154885	154950	.	-	0	ID=cds.BSUD.8179.3.p1;Parent=BSUD.8179.3.p1
contig_3415	transdecoder	exon	154690	154785	.	-	.	ID=BSUD.8179.3.p1.exon18;Parent=BSUD.8179.3.p1
contig_3415	transdecoder	CDS	154690	154785	.	-	0	ID=cds.BSUD.8179.3.p1;Parent=BSUD.8179.3.p1
contig_3415	transdecoder	exon	151771	151941	.	-	.	ID=BSUD.8179.3.p1.exon19;Parent=BSUD.8179.3.p1
contig_3415	transdecoder	CDS	151771	151941	.	-	0	ID=cds.BSUD.8179.3.p1;Parent=BSUD.8179.3.p1
contig_3415	transdecoder	exon	149247	149861	.	-	.	ID=BSUD.8179.3.p1.exon20;Parent=BSUD.8179.3.p1
contig_3415	transdecoder	CDS	149247	149861	.	-	0	ID=cds.BSUD.8179.3.p1;Parent=BSUD.8179.3.p1
contig_3415	transdecoder	exon	149085	149122	.	-	.	ID=BSUD.8179.3.p1.exon21;Parent=BSUD.8179.3.p1
contig_3415	transdecoder	CDS	149085	149122	.	-	0	ID=cds.BSUD.8179.3.p1;Parent=BSUD.8179.3.p1
contig_3415	transdecoder	exon	148506	148626	.	-	.	ID=BSUD.8179.3.p1.exon22;Parent=BSUD.8179.3.p1
contig_3415	transdecoder	CDS	148506	148626	.	-	1	ID=cds.BSUD.8179.3.p1;Parent=BSUD.8179.3.p1
contig_3415	transdecoder	exon	147894	148057	.	-	.	ID=BSUD.8179.3.p1.exon23;Parent=BSUD.8179.3.p1
contig_3415	transdecoder	CDS	147894	148057	.	-	0	ID=cds.BSUD.8179.3.p1;Parent=BSUD.8179.3.p1
contig_3415	transdecoder	exon	147222	147382	.	-	.	ID=BSUD.8179.3.p1.exon24;Parent=BSUD.8179.3.p1
contig_3415	transdecoder	CDS	147222	147382	.	-	1	ID=cds.BSUD.8179.3.p1;Parent=BSUD.8179.3.p1
contig_3415	transdecoder	exon	146503	146635	.	-	.	ID=BSUD.8179.3.p1.exon25;Parent=BSUD.8179.3.p1
contig_3415	transdecoder	CDS	146503	146635	.	-	2	ID=cds.BSUD.8179.3.p1;Parent=BSUD.8179.3.p1
contig_3415	transdecoder	exon	146079	146159	.	-	.	ID=BSUD.8179.3.p1.exon26;Parent=BSUD.8179.3.p1
contig_3415	transdecoder	CDS	146079	146159	.	-	1	ID=cds.BSUD.8179.3.p1;Parent=BSUD.8179.3.p1
contig_3415	transdecoder	exon	145699	145797	.	-	.	ID=BSUD.8179.3.p1.exon27;Parent=BSUD.8179.3.p1
contig_3415	transdecoder	CDS	145699	145797	.	-	1	ID=cds.BSUD.8179.3.p1;Parent=BSUD.8179.3.p1
contig_3415	transdecoder	exon	145100	145184	.	-	.	ID=BSUD.8179.3.p1.exon28;Parent=BSUD.8179.3.p1
contig_3415	transdecoder	CDS	145100	145184	.	-	1	ID=cds.BSUD.8179.3.p1;Parent=BSUD.8179.3.p1
contig_3415	transdecoder	exon	144831	144953	.	-	.	ID=BSUD.8179.3.p1.exon29;Parent=BSUD.8179.3.p1
contig_3415	transdecoder	CDS	144831	144953	.	-	0	ID=cds.BSUD.8179.3.p1;Parent=BSUD.8179.3.p1
contig_3415	transdecoder	exon	144430	144507	.	-	.	ID=BSUD.8179.3.p1.exon30;Parent=BSUD.8179.3.p1
contig_3415	transdecoder	CDS	144430	144507	.	-	0	ID=cds.BSUD.8179.3.p1;Parent=BSUD.8179.3.p1
contig_3415	transdecoder	exon	144092	144196	.	-	.	ID=BSUD.8179.3.p1.exon31;Parent=BSUD.8179.3.p1
contig_3415	transdecoder	CDS	144092	144196	.	-	0	ID=cds.BSUD.8179.3.p1;Parent=BSUD.8179.3.p1
contig_3415	transdecoder	exon	143717	143851	.	-	.	ID=BSUD.8179.3.p1.exon32;Parent=BSUD.8179.3.p1
contig_3415	transdecoder	CDS	143717	143851	.	-	0	ID=cds.BSUD.8179.3.p1;Parent=BSUD.8179.3.p1
contig_3415	transdecoder	exon	142758	142837	.	-	.	ID=BSUD.8179.3.p1.exon33;Parent=BSUD.8179.3.p1
contig_3415	transdecoder	CDS	142758	142837	.	-	0	ID=cds.BSUD.8179.3.p1;Parent=BSUD.8179.3.p1
contig_3415	transdecoder	exon	142529	142613	.	-	.	ID=BSUD.8179.3.p1.exon34;Parent=BSUD.8179.3.p1
contig_3415	transdecoder	CDS	142529	142613	.	-	1	ID=cds.BSUD.8179.3.p1;Parent=BSUD.8179.3.p1
contig_3415	transdecoder	exon	142290	142346	.	-	.	ID=BSUD.8179.3.p1.exon35;Parent=BSUD.8179.3.p1
contig_3415	transdecoder	CDS	142290	142346	.	-	0	ID=cds.BSUD.8179.3.p1;Parent=BSUD.8179.3.p1
contig_3415	transdecoder	exon	141981	142100	.	-	.	ID=BSUD.8179.3.p1.exon36;Parent=BSUD.8179.3.p1
contig_3415	transdecoder	CDS	141981	142100	.	-	0	ID=cds.BSUD.8179.3.p1;Parent=BSUD.8179.3.p1
contig_3415	transdecoder	exon	141841	141887	.	-	.	ID=BSUD.8179.3.p1.exon37;Parent=BSUD.8179.3.p1
contig_3415	transdecoder	CDS	141841	141887	.	-	0	ID=cds.BSUD.8179.3.p1;Parent=BSUD.8179.3.p1
contig_3415	transdecoder	exon	141218	141359	.	-	.	ID=BSUD.8179.3.p1.exon38;Parent=BSUD.8179.3.p1
contig_3415	transdecoder	CDS	141218	141359	.	-	1	ID=cds.BSUD.8179.3.p1;Parent=BSUD.8179.3.p1
contig_3415	transdecoder	exon	140606	140794	.	-	.	ID=BSUD.8179.3.p1.exon39;Parent=BSUD.8179.3.p1
contig_3415	transdecoder	CDS	140606	140794	.	-	0	ID=cds.BSUD.8179.3.p1;Parent=BSUD.8179.3.p1
contig_3415	transdecoder	exon	139661	139876	.	-	.	ID=BSUD.8179.3.p1.exon40;Parent=BSUD.8179.3.p1
contig_3415	transdecoder	CDS	139661	139876	.	-	0	ID=cds.BSUD.8179.3.p1;Parent=BSUD.8179.3.p1
contig_3415	transdecoder	exon	139375	139494	.	-	.	ID=BSUD.8179.3.p1.exon41;Parent=BSUD.8179.3.p1
contig_3415	transdecoder	CDS	139375	139494	.	-	0	ID=cds.BSUD.8179.3.p1;Parent=BSUD.8179.3.p1
contig_3415	transdecoder	exon	139092	139163	.	-	.	ID=BSUD.8179.3.p1.exon42;Parent=BSUD.8179.3.p1
contig_3415	transdecoder	CDS	139092	139163	.	-	0	ID=cds.BSUD.8179.3.p1;Parent=BSUD.8179.3.p1
contig_3415	transdecoder	exon	134498	134527	.	-	.	ID=BSUD.8179.3.p1.exon43;Parent=BSUD.8179.3.p1
contig_3415	transdecoder	CDS	134498	134527	.	-	0	ID=cds.BSUD.8179.3.p1;Parent=BSUD.8179.3.p1
contig_3415	transdecoder	exon	134296	134369	.	-	.	ID=BSUD.8179.3.p1.exon44;Parent=BSUD.8179.3.p1
contig_3415	transdecoder	CDS	134296	134369	.	-	0	ID=cds.BSUD.8179.3.p1;Parent=BSUD.8179.3.p1
contig_3415	transdecoder	exon	133041	133110	.	-	.	ID=BSUD.8179.3.p1.exon45;Parent=BSUD.8179.3.p1
contig_3415	transdecoder	CDS	133041	133110	.	-	1	ID=cds.BSUD.8179.3.p1;Parent=BSUD.8179.3.p1
contig_3415	transdecoder	exon	128066	128251	.	-	.	ID=BSUD.8179.3.p1.exon46;Parent=BSUD.8179.3.p1
contig_3415	transdecoder	CDS	128066	128251	.	-	0	ID=cds.BSUD.8179.3.p1;Parent=BSUD.8179.3.p1
contig_3415	transdecoder	exon	127613	127791	.	-	.	ID=BSUD.8179.3.p1.exon47;Parent=BSUD.8179.3.p1
contig_3415	transdecoder	CDS	127613	127791	.	-	0	ID=cds.BSUD.8179.3.p1;Parent=BSUD.8179.3.p1
contig_3415	transdecoder	exon	127097	127269	.	-	.	ID=BSUD.8179.3.p1.exon48;Parent=BSUD.8179.3.p1
contig_3415	transdecoder	CDS	127097	127269	.	-	1	ID=cds.BSUD.8179.3.p1;Parent=BSUD.8179.3.p1
contig_3415	transdecoder	exon	119327	119408	.	-	.	ID=BSUD.8179.3.p1.exon49;Parent=BSUD.8179.3.p1
contig_3415	transdecoder	CDS	119329	119408	.	-	2	ID=cds.BSUD.8179.3.p1;Parent=BSUD.8179.3.p1
contig_3415	tRNAscan-SE	pseudogene_tRNA	157462	157532	25.2	-	.	ID=contig_3415.trna4;Name=contig_3415.tRNA4-GlyTCC;isotype=Gly;anticodon=TCC;gene_biotype=pseudogene
contig_3415	tRNAscan-SE	exon	157462	157532	.	-	.	ID=contig_3415.trna4.exon1;Parent=contig_3415.trna4
contig_3415	transdecoder	gene	176962	192864	.	-	.	ID=BSUD.8175;Interpro=IPR001320 (Ionotropic glutamate receptor)---IPR001508 (Ionotropic glutamate receptor, metazoa)---IPR019594 (Ionotropic glutamate receptor, L-glutamate and glycine-binding domain)
contig_3415	transdecoder	mRNA	176962	192864	.	-	.	ID=BSUD.8175.1.p1;Parent=BSUD.8175;Interpro=IPR001320 (Ionotropic glutamate receptor)---IPR001508 (Ionotropic glutamate receptor, metazoa)---IPR019594 (Ionotropic glutamate receptor, L-glutamate and glycine-binding domain)
contig_3415	transdecoder	five_prime_UTR	192773	192864	.	-	.	ID=BSUD.8175.1.p1.utr5p1;Parent=BSUD.8175.1.p1
contig_3415	transdecoder	exon	192761	192864	.	-	.	ID=BSUD.8175.1.p1.exon1;Parent=BSUD.8175.1.p1
contig_3415	transdecoder	CDS	192761	192772	.	-	0	ID=cds.BSUD.8175.1.p1;Parent=BSUD.8175.1.p1
contig_3415	transdecoder	exon	191466	191516	.	-	.	ID=BSUD.8175.1.p1.exon2;Parent=BSUD.8175.1.p1
contig_3415	transdecoder	CDS	191466	191516	.	-	0	ID=cds.BSUD.8175.1.p1;Parent=BSUD.8175.1.p1
contig_3415	transdecoder	exon	188053	188247	.	-	.	ID=BSUD.8175.1.p1.exon3;Parent=BSUD.8175.1.p1
contig_3415	transdecoder	CDS	188053	188247	.	-	0	ID=cds.BSUD.8175.1.p1;Parent=BSUD.8175.1.p1
contig_3415	transdecoder	exon	187572	187679	.	-	.	ID=BSUD.8175.1.p1.exon4;Parent=BSUD.8175.1.p1
contig_3415	transdecoder	CDS	187572	187679	.	-	0	ID=cds.BSUD.8175.1.p1;Parent=BSUD.8175.1.p1
contig_3415	transdecoder	exon	187123	187357	.	-	.	ID=BSUD.8175.1.p1.exon5;Parent=BSUD.8175.1.p1
contig_3415	transdecoder	CDS	187123	187357	.	-	0	ID=cds.BSUD.8175.1.p1;Parent=BSUD.8175.1.p1
contig_3415	transdecoder	exon	185315	185511	.	-	.	ID=BSUD.8175.1.p1.exon6;Parent=BSUD.8175.1.p1
contig_3415	transdecoder	CDS	185315	185511	.	-	2	ID=cds.BSUD.8175.1.p1;Parent=BSUD.8175.1.p1
contig_3415	transdecoder	exon	180572	180692	.	-	.	ID=BSUD.8175.1.p1.exon7;Parent=BSUD.8175.1.p1
contig_3415	transdecoder	CDS	180572	180692	.	-	0	ID=cds.BSUD.8175.1.p1;Parent=BSUD.8175.1.p1
contig_3415	transdecoder	exon	180322	180445	.	-	.	ID=BSUD.8175.1.p1.exon8;Parent=BSUD.8175.1.p1
contig_3415	transdecoder	CDS	180322	180445	.	-	2	ID=cds.BSUD.8175.1.p1;Parent=BSUD.8175.1.p1
contig_3415	transdecoder	exon	179682	179994	.	-	.	ID=BSUD.8175.1.p1.exon9;Parent=BSUD.8175.1.p1
contig_3415	transdecoder	CDS	179682	179994	.	-	1	ID=cds.BSUD.8175.1.p1;Parent=BSUD.8175.1.p1
contig_3415	transdecoder	exon	176962	179404	.	-	.	ID=BSUD.8175.1.p1.exon10;Parent=BSUD.8175.1.p1
contig_3415	transdecoder	CDS	179075	179404	.	-	0	ID=cds.BSUD.8175.1.p1;Parent=BSUD.8175.1.p1
contig_3415	transdecoder	three_prime_UTR	176962	179074	.	-	.	ID=BSUD.8175.1.p1.utr3p1;Parent=BSUD.8175.1.p1
contig_3415	transdecoder	mRNA	177490	191206	.	-	.	ID=BSUD.8175.2.p1;Parent=BSUD.8175;Interpro=IPR001320 (Ionotropic glutamate receptor)---IPR001508 (Ionotropic glutamate receptor, metazoa)---IPR019594 (Ionotropic glutamate receptor, L-glutamate and glycine-binding domain)
contig_3415	transdecoder	five_prime_UTR	191023	191206	.	-	.	ID=BSUD.8175.2.p1.utr5p1;Parent=BSUD.8175.2.p1
contig_3415	transdecoder	five_prime_UTR	188053	188247	.	-	.	ID=BSUD.8175.2.p1.utr5p2;Parent=BSUD.8175.2.p1
contig_3415	transdecoder	five_prime_UTR	187602	187679	.	-	.	ID=BSUD.8175.2.p1.utr5p3;Parent=BSUD.8175.2.p1
contig_3415	transdecoder	exon	191023	191206	.	-	.	ID=BSUD.8175.2.p1.exon1;Parent=BSUD.8175.2.p1
contig_3415	transdecoder	exon	188053	188247	.	-	.	ID=BSUD.8175.2.p1.exon2;Parent=BSUD.8175.2.p1
contig_3415	transdecoder	exon	187572	187679	.	-	.	ID=BSUD.8175.2.p1.exon3;Parent=BSUD.8175.2.p1
contig_3415	transdecoder	CDS	187572	187601	.	-	0	ID=cds.BSUD.8175.2.p1;Parent=BSUD.8175.2.p1
contig_3415	transdecoder	exon	187123	187357	.	-	.	ID=BSUD.8175.2.p1.exon4;Parent=BSUD.8175.2.p1
contig_3415	transdecoder	CDS	187123	187357	.	-	0	ID=cds.BSUD.8175.2.p1;Parent=BSUD.8175.2.p1
contig_3415	transdecoder	exon	185315	185511	.	-	.	ID=BSUD.8175.2.p1.exon5;Parent=BSUD.8175.2.p1
contig_3415	transdecoder	CDS	185315	185511	.	-	2	ID=cds.BSUD.8175.2.p1;Parent=BSUD.8175.2.p1
contig_3415	transdecoder	exon	180572	180692	.	-	.	ID=BSUD.8175.2.p1.exon6;Parent=BSUD.8175.2.p1
contig_3415	transdecoder	CDS	180572	180692	.	-	0	ID=cds.BSUD.8175.2.p1;Parent=BSUD.8175.2.p1
contig_3415	transdecoder	exon	180322	180445	.	-	.	ID=BSUD.8175.2.p1.exon7;Parent=BSUD.8175.2.p1
contig_3415	transdecoder	CDS	180322	180445	.	-	2	ID=cds.BSUD.8175.2.p1;Parent=BSUD.8175.2.p1
contig_3415	transdecoder	exon	179682	179994	.	-	.	ID=BSUD.8175.2.p1.exon8;Parent=BSUD.8175.2.p1
contig_3415	transdecoder	CDS	179682	179994	.	-	1	ID=cds.BSUD.8175.2.p1;Parent=BSUD.8175.2.p1
contig_3415	transdecoder	exon	177490	179404	.	-	.	ID=BSUD.8175.2.p1.exon9;Parent=BSUD.8175.2.p1
contig_3415	transdecoder	CDS	179075	179404	.	-	0	ID=cds.BSUD.8175.2.p1;Parent=BSUD.8175.2.p1
contig_3415	transdecoder	three_prime_UTR	177490	179074	.	-	.	ID=BSUD.8175.2.p1.utr3p1;Parent=BSUD.8175.2.p1
contig_3415	transdecoder	gene	194910	199934	.	-	.	ID=BSUD.8180;Interpro=IPR001763 (Rhodanese-like domain)---IPR029021 (Protein-tyrosine phosphatase-like)
contig_3415	transdecoder	mRNA	194910	199934	.	-	.	ID=BSUD.8180.1.p1;Parent=BSUD.8180;Interpro=IPR001763 (Rhodanese-like domain)---IPR029021 (Protein-tyrosine phosphatase-like)
contig_3415	transdecoder	five_prime_UTR	199556	199934	.	-	.	ID=BSUD.8180.1.p1.utr5p1;Parent=BSUD.8180.1.p1
contig_3415	transdecoder	exon	198403	199934	.	-	.	ID=BSUD.8180.1.p1.exon1;Parent=BSUD.8180.1.p1
contig_3415	transdecoder	CDS	198403	199555	.	-	0	ID=cds.BSUD.8180.1.p1;Parent=BSUD.8180.1.p1
contig_3415	transdecoder	exon	197461	197568	.	-	.	ID=BSUD.8180.1.p1.exon2;Parent=BSUD.8180.1.p1
contig_3415	transdecoder	CDS	197461	197568	.	-	2	ID=cds.BSUD.8180.1.p1;Parent=BSUD.8180.1.p1
contig_3415	transdecoder	exon	194910	197265	.	-	.	ID=BSUD.8180.1.p1.exon3;Parent=BSUD.8180.1.p1
contig_3415	transdecoder	CDS	197105	197265	.	-	2	ID=cds.BSUD.8180.1.p1;Parent=BSUD.8180.1.p1
contig_3415	transdecoder	three_prime_UTR	194910	197104	.	-	.	ID=BSUD.8180.1.p1.utr3p1;Parent=BSUD.8180.1.p1
contig_3415	transdecoder	gene	210031	238398	.	-	.	ID=BSUD.8181;Interpro=IPR001555 (Phosphoribosylglycinamide formyltransferase, active site)---IPR002376 (Formyl transferase, N-terminal)---IPR005793 (Formyl transferase, C-terminal)---IPR009081 (Phosphopantetheine binding ACP domain)---IPR011034 (Formyl transferase-like, C-terminal domain superfamily)---IPR011407 (10-formyltetrahydrofolate dehydrogenase)---IPR015590 (Aldehyde dehydrogenase domain)---IPR016160 (Aldehyde dehydrogenase, cysteine active site)---IPR016161 (Aldehyde/histidinol dehydrogenase)---IPR016162 (Aldehyde dehydrogenase, N-terminal)---IPR016163 (Aldehyde dehydrogenase, C-terminal)---IPR029510 (Aldehyde dehydrogenase, glutamic acid active site)---IPR036477 (Formyl transferase, N-terminal domain superfamily)---IPR036736 (ACP-like superfamily)---IPR037022 (Formyl transferase, C-terminal domain superfamily)
contig_3415	transdecoder	mRNA	210031	238398	.	-	.	ID=BSUD.8181.1.p1;Parent=BSUD.8181;Interpro=IPR001555 (Phosphoribosylglycinamide formyltransferase, active site)---IPR002376 (Formyl transferase, N-terminal)---IPR005793 (Formyl transferase, C-terminal)---IPR009081 (Phosphopantetheine binding ACP domain)---IPR011034 (Formyl transferase-like, C-terminal domain superfamily)---IPR011407 (10-formyltetrahydrofolate dehydrogenase)---IPR015590 (Aldehyde dehydrogenase domain)---IPR016160 (Aldehyde dehydrogenase, cysteine active site)---IPR016161 (Aldehyde/histidinol dehydrogenase)---IPR016162 (Aldehyde dehydrogenase, N-terminal)---IPR016163 (Aldehyde dehydrogenase, C-terminal)---IPR029510 (Aldehyde dehydrogenase, glutamic acid active site)---IPR036477 (Formyl transferase, N-terminal domain superfamily)---IPR036736 (ACP-like superfamily)---IPR037022 (Formyl transferase, C-terminal domain superfamily)
contig_3415	transdecoder	five_prime_UTR	238134	238398	.	-	.	ID=BSUD.8181.1.p1.utr5p1;Parent=BSUD.8181.1.p1
contig_3415	transdecoder	five_prime_UTR	230418	230432	.	-	.	ID=BSUD.8181.1.p1.utr5p2;Parent=BSUD.8181.1.p1
contig_3415	transdecoder	exon	238134	238398	.	-	.	ID=BSUD.8181.1.p1.exon1;Parent=BSUD.8181.1.p1
contig_3415	transdecoder	exon	230291	230432	.	-	.	ID=BSUD.8181.1.p1.exon2;Parent=BSUD.8181.1.p1
contig_3415	transdecoder	CDS	230291	230417	.	-	0	ID=cds.BSUD.8181.1.p1;Parent=BSUD.8181.1.p1
contig_3415	transdecoder	exon	229756	229820	.	-	.	ID=BSUD.8181.1.p1.exon3;Parent=BSUD.8181.1.p1
contig_3415	transdecoder	CDS	229756	229820	.	-	2	ID=cds.BSUD.8181.1.p1;Parent=BSUD.8181.1.p1
contig_3415	transdecoder	exon	229231	229400	.	-	.	ID=BSUD.8181.1.p1.exon4;Parent=BSUD.8181.1.p1
contig_3415	transdecoder	CDS	229231	229400	.	-	0	ID=cds.BSUD.8181.1.p1;Parent=BSUD.8181.1.p1
contig_3415	transdecoder	exon	228811	228976	.	-	.	ID=BSUD.8181.1.p1.exon5;Parent=BSUD.8181.1.p1
contig_3415	transdecoder	CDS	228811	228976	.	-	1	ID=cds.BSUD.8181.1.p1;Parent=BSUD.8181.1.p1
contig_3415	transdecoder	exon	227618	227719	.	-	.	ID=BSUD.8181.1.p1.exon6;Parent=BSUD.8181.1.p1
contig_3415	transdecoder	CDS	227618	227719	.	-	0	ID=cds.BSUD.8181.1.p1;Parent=BSUD.8181.1.p1
contig_3415	transdecoder	exon	227408	227497	.	-	.	ID=BSUD.8181.1.p1.exon7;Parent=BSUD.8181.1.p1
contig_3415	transdecoder	CDS	227408	227497	.	-	0	ID=cds.BSUD.8181.1.p1;Parent=BSUD.8181.1.p1
contig_3415	transdecoder	exon	227142	227276	.	-	.	ID=BSUD.8181.1.p1.exon8;Parent=BSUD.8181.1.p1
contig_3415	transdecoder	CDS	227142	227276	.	-	0	ID=cds.BSUD.8181.1.p1;Parent=BSUD.8181.1.p1
contig_3415	transdecoder	exon	221753	221881	.	-	.	ID=BSUD.8181.1.p1.exon9;Parent=BSUD.8181.1.p1
contig_3415	transdecoder	CDS	221753	221881	.	-	0	ID=cds.BSUD.8181.1.p1;Parent=BSUD.8181.1.p1
contig_3415	transdecoder	exon	220812	220897	.	-	.	ID=BSUD.8181.1.p1.exon10;Parent=BSUD.8181.1.p1
contig_3415	transdecoder	CDS	220812	220897	.	-	0	ID=cds.BSUD.8181.1.p1;Parent=BSUD.8181.1.p1
contig_3415	transdecoder	exon	220468	220612	.	-	.	ID=BSUD.8181.1.p1.exon11;Parent=BSUD.8181.1.p1
contig_3415	transdecoder	CDS	220468	220612	.	-	1	ID=cds.BSUD.8181.1.p1;Parent=BSUD.8181.1.p1
contig_3415	transdecoder	exon	220211	220330	.	-	.	ID=BSUD.8181.1.p1.exon12;Parent=BSUD.8181.1.p1
contig_3415	transdecoder	CDS	220211	220330	.	-	0	ID=cds.BSUD.8181.1.p1;Parent=BSUD.8181.1.p1
contig_3415	transdecoder	exon	219992	220054	.	-	.	ID=BSUD.8181.1.p1.exon13;Parent=BSUD.8181.1.p1
contig_3415	transdecoder	CDS	219992	220054	.	-	0	ID=cds.BSUD.8181.1.p1;Parent=BSUD.8181.1.p1
contig_3415	transdecoder	exon	219762	219826	.	-	.	ID=BSUD.8181.1.p1.exon14;Parent=BSUD.8181.1.p1
contig_3415	transdecoder	CDS	219762	219826	.	-	0	ID=cds.BSUD.8181.1.p1;Parent=BSUD.8181.1.p1
contig_3415	transdecoder	exon	219505	219655	.	-	.	ID=BSUD.8181.1.p1.exon15;Parent=BSUD.8181.1.p1
contig_3415	transdecoder	CDS	219505	219655	.	-	1	ID=cds.BSUD.8181.1.p1;Parent=BSUD.8181.1.p1
contig_3415	transdecoder	exon	219036	219106	.	-	.	ID=BSUD.8181.1.p1.exon16;Parent=BSUD.8181.1.p1
contig_3415	transdecoder	CDS	219036	219106	.	-	0	ID=cds.BSUD.8181.1.p1;Parent=BSUD.8181.1.p1
contig_3415	transdecoder	exon	218271	218376	.	-	.	ID=BSUD.8181.1.p1.exon17;Parent=BSUD.8181.1.p1
contig_3415	transdecoder	CDS	218271	218376	.	-	1	ID=cds.BSUD.8181.1.p1;Parent=BSUD.8181.1.p1
contig_3415	transdecoder	exon	218029	218116	.	-	.	ID=BSUD.8181.1.p1.exon18;Parent=BSUD.8181.1.p1
contig_3415	transdecoder	CDS	218029	218116	.	-	0	ID=cds.BSUD.8181.1.p1;Parent=BSUD.8181.1.p1
contig_3415	transdecoder	exon	217743	217836	.	-	.	ID=BSUD.8181.1.p1.exon19;Parent=BSUD.8181.1.p1
contig_3415	transdecoder	CDS	217743	217836	.	-	2	ID=cds.BSUD.8181.1.p1;Parent=BSUD.8181.1.p1
contig_3415	transdecoder	exon	217407	217605	.	-	.	ID=BSUD.8181.1.p1.exon20;Parent=BSUD.8181.1.p1
contig_3415	transdecoder	CDS	217407	217605	.	-	1	ID=cds.BSUD.8181.1.p1;Parent=BSUD.8181.1.p1
contig_3415	transdecoder	exon	217138	217303	.	-	.	ID=BSUD.8181.1.p1.exon21;Parent=BSUD.8181.1.p1
contig_3415	transdecoder	CDS	217138	217303	.	-	0	ID=cds.BSUD.8181.1.p1;Parent=BSUD.8181.1.p1
contig_3415	transdecoder	exon	213883	213988	.	-	.	ID=BSUD.8181.1.p1.exon22;Parent=BSUD.8181.1.p1
contig_3415	transdecoder	CDS	213883	213988	.	-	2	ID=cds.BSUD.8181.1.p1;Parent=BSUD.8181.1.p1
contig_3415	transdecoder	exon	213073	213272	.	-	.	ID=BSUD.8181.1.p1.exon23;Parent=BSUD.8181.1.p1
contig_3415	transdecoder	CDS	213073	213272	.	-	1	ID=cds.BSUD.8181.1.p1;Parent=BSUD.8181.1.p1
contig_3415	transdecoder	exon	210031	212375	.	-	.	ID=BSUD.8181.1.p1.exon24;Parent=BSUD.8181.1.p1
contig_3415	transdecoder	CDS	212317	212375	.	-	2	ID=cds.BSUD.8181.1.p1;Parent=BSUD.8181.1.p1
contig_3415	transdecoder	three_prime_UTR	210031	212316	.	-	.	ID=BSUD.8181.1.p1.utr3p1;Parent=BSUD.8181.1.p1
contig_3415	transdecoder	mRNA	210031	231038	.	-	.	ID=BSUD.8181.2.p1;Parent=BSUD.8181;Interpro=IPR001555 (Phosphoribosylglycinamide formyltransferase, active site)---IPR002376 (Formyl transferase, N-terminal)---IPR005793 (Formyl transferase, C-terminal)---IPR009081 (Phosphopantetheine binding ACP domain)---IPR011034 (Formyl transferase-like, C-terminal domain superfamily)---IPR011407 (10-formyltetrahydrofolate dehydrogenase)---IPR015590 (Aldehyde dehydrogenase domain)---IPR016160 (Aldehyde dehydrogenase, cysteine active site)---IPR016161 (Aldehyde/histidinol dehydrogenase)---IPR016162 (Aldehyde dehydrogenase, N-terminal)---IPR016163 (Aldehyde dehydrogenase, C-terminal)---IPR029510 (Aldehyde dehydrogenase, glutamic acid active site)---IPR036477 (Formyl transferase, N-terminal domain superfamily)---IPR036736 (ACP-like superfamily)---IPR037022 (Formyl transferase, C-terminal domain superfamily)
contig_3415	transdecoder	five_prime_UTR	230967	231038	.	-	.	ID=BSUD.8181.2.p1.utr5p1;Parent=BSUD.8181.2.p1
contig_3415	transdecoder	five_prime_UTR	230418	230432	.	-	.	ID=BSUD.8181.2.p1.utr5p2;Parent=BSUD.8181.2.p1
contig_3415	transdecoder	exon	230967	231038	.	-	.	ID=BSUD.8181.2.p1.exon1;Parent=BSUD.8181.2.p1
contig_3415	transdecoder	exon	230291	230432	.	-	.	ID=BSUD.8181.2.p1.exon2;Parent=BSUD.8181.2.p1
contig_3415	transdecoder	CDS	230291	230417	.	-	0	ID=cds.BSUD.8181.2.p1;Parent=BSUD.8181.2.p1
contig_3415	transdecoder	exon	229756	229820	.	-	.	ID=BSUD.8181.2.p1.exon3;Parent=BSUD.8181.2.p1
contig_3415	transdecoder	CDS	229756	229820	.	-	2	ID=cds.BSUD.8181.2.p1;Parent=BSUD.8181.2.p1
contig_3415	transdecoder	exon	229231	229400	.	-	.	ID=BSUD.8181.2.p1.exon4;Parent=BSUD.8181.2.p1
contig_3415	transdecoder	CDS	229231	229400	.	-	0	ID=cds.BSUD.8181.2.p1;Parent=BSUD.8181.2.p1
contig_3415	transdecoder	exon	228811	228976	.	-	.	ID=BSUD.8181.2.p1.exon5;Parent=BSUD.8181.2.p1
contig_3415	transdecoder	CDS	228811	228976	.	-	1	ID=cds.BSUD.8181.2.p1;Parent=BSUD.8181.2.p1
contig_3415	transdecoder	exon	227618	227719	.	-	.	ID=BSUD.8181.2.p1.exon6;Parent=BSUD.8181.2.p1
contig_3415	transdecoder	CDS	227618	227719	.	-	0	ID=cds.BSUD.8181.2.p1;Parent=BSUD.8181.2.p1
contig_3415	transdecoder	exon	227408	227497	.	-	.	ID=BSUD.8181.2.p1.exon7;Parent=BSUD.8181.2.p1
contig_3415	transdecoder	CDS	227408	227497	.	-	0	ID=cds.BSUD.8181.2.p1;Parent=BSUD.8181.2.p1
contig_3415	transdecoder	exon	227142	227276	.	-	.	ID=BSUD.8181.2.p1.exon8;Parent=BSUD.8181.2.p1
contig_3415	transdecoder	CDS	227142	227276	.	-	0	ID=cds.BSUD.8181.2.p1;Parent=BSUD.8181.2.p1
contig_3415	transdecoder	exon	221753	221881	.	-	.	ID=BSUD.8181.2.p1.exon9;Parent=BSUD.8181.2.p1
contig_3415	transdecoder	CDS	221753	221881	.	-	0	ID=cds.BSUD.8181.2.p1;Parent=BSUD.8181.2.p1
contig_3415	transdecoder	exon	220812	220897	.	-	.	ID=BSUD.8181.2.p1.exon10;Parent=BSUD.8181.2.p1
contig_3415	transdecoder	CDS	220812	220897	.	-	0	ID=cds.BSUD.8181.2.p1;Parent=BSUD.8181.2.p1
contig_3415	transdecoder	exon	220468	220612	.	-	.	ID=BSUD.8181.2.p1.exon11;Parent=BSUD.8181.2.p1
contig_3415	transdecoder	CDS	220468	220612	.	-	1	ID=cds.BSUD.8181.2.p1;Parent=BSUD.8181.2.p1
contig_3415	transdecoder	exon	220211	220330	.	-	.	ID=BSUD.8181.2.p1.exon12;Parent=BSUD.8181.2.p1
contig_3415	transdecoder	CDS	220211	220330	.	-	0	ID=cds.BSUD.8181.2.p1;Parent=BSUD.8181.2.p1
contig_3415	transdecoder	exon	219992	220054	.	-	.	ID=BSUD.8181.2.p1.exon13;Parent=BSUD.8181.2.p1
contig_3415	transdecoder	CDS	219992	220054	.	-	0	ID=cds.BSUD.8181.2.p1;Parent=BSUD.8181.2.p1
contig_3415	transdecoder	exon	219762	219826	.	-	.	ID=BSUD.8181.2.p1.exon14;Parent=BSUD.8181.2.p1
contig_3415	transdecoder	CDS	219762	219826	.	-	0	ID=cds.BSUD.8181.2.p1;Parent=BSUD.8181.2.p1
contig_3415	transdecoder	exon	219505	219655	.	-	.	ID=BSUD.8181.2.p1.exon15;Parent=BSUD.8181.2.p1
contig_3415	transdecoder	CDS	219505	219655	.	-	1	ID=cds.BSUD.8181.2.p1;Parent=BSUD.8181.2.p1
contig_3415	transdecoder	exon	219036	219106	.	-	.	ID=BSUD.8181.2.p1.exon16;Parent=BSUD.8181.2.p1
contig_3415	transdecoder	CDS	219036	219106	.	-	0	ID=cds.BSUD.8181.2.p1;Parent=BSUD.8181.2.p1
contig_3415	transdecoder	exon	218271	218376	.	-	.	ID=BSUD.8181.2.p1.exon17;Parent=BSUD.8181.2.p1
contig_3415	transdecoder	CDS	218271	218376	.	-	1	ID=cds.BSUD.8181.2.p1;Parent=BSUD.8181.2.p1
contig_3415	transdecoder	exon	218029	218116	.	-	.	ID=BSUD.8181.2.p1.exon18;Parent=BSUD.8181.2.p1
contig_3415	transdecoder	CDS	218029	218116	.	-	0	ID=cds.BSUD.8181.2.p1;Parent=BSUD.8181.2.p1
contig_3415	transdecoder	exon	217743	217836	.	-	.	ID=BSUD.8181.2.p1.exon19;Parent=BSUD.8181.2.p1
contig_3415	transdecoder	CDS	217743	217836	.	-	2	ID=cds.BSUD.8181.2.p1;Parent=BSUD.8181.2.p1
contig_3415	transdecoder	exon	217407	217605	.	-	.	ID=BSUD.8181.2.p1.exon20;Parent=BSUD.8181.2.p1
contig_3415	transdecoder	CDS	217407	217605	.	-	1	ID=cds.BSUD.8181.2.p1;Parent=BSUD.8181.2.p1
contig_3415	transdecoder	exon	217138	217303	.	-	.	ID=BSUD.8181.2.p1.exon21;Parent=BSUD.8181.2.p1
contig_3415	transdecoder	CDS	217138	217303	.	-	0	ID=cds.BSUD.8181.2.p1;Parent=BSUD.8181.2.p1
contig_3415	transdecoder	exon	213883	213988	.	-	.	ID=BSUD.8181.2.p1.exon22;Parent=BSUD.8181.2.p1
contig_3415	transdecoder	CDS	213883	213988	.	-	2	ID=cds.BSUD.8181.2.p1;Parent=BSUD.8181.2.p1
contig_3415	transdecoder	exon	213073	213272	.	-	.	ID=BSUD.8181.2.p1.exon23;Parent=BSUD.8181.2.p1
contig_3415	transdecoder	CDS	213073	213272	.	-	1	ID=cds.BSUD.8181.2.p1;Parent=BSUD.8181.2.p1
contig_3415	transdecoder	exon	210031	212375	.	-	.	ID=BSUD.8181.2.p1.exon24;Parent=BSUD.8181.2.p1
contig_3415	transdecoder	CDS	212317	212375	.	-	2	ID=cds.BSUD.8181.2.p1;Parent=BSUD.8181.2.p1
contig_3415	transdecoder	three_prime_UTR	210031	212316	.	-	.	ID=BSUD.8181.2.p1.utr3p1;Parent=BSUD.8181.2.p1
contig_3415	transdecoder	gene	245228	265965	.	-	.	ID=BSUD.8182;Interpro=IPR001611 (Leucine-rich repeat)---IPR008144 (Guanylate kinase-like domain)---IPR008145 (Guanylate kinase/L-type calcium channel beta subunit)---IPR020590 (Guanylate kinase, conserved site)---IPR027417 (P-loop containing nucleoside triphosphate hydrolase)---IPR032675 (Leucine-rich repeat domain superfamily)
contig_3415	transdecoder	mRNA	245228	265965	.	-	.	ID=BSUD.8182.1.p1;Parent=BSUD.8182;Interpro=IPR001611 (Leucine-rich repeat)---IPR008144 (Guanylate kinase-like domain)---IPR008145 (Guanylate kinase/L-type calcium channel beta subunit)---IPR020590 (Guanylate kinase, conserved site)---IPR027417 (P-loop containing nucleoside triphosphate hydrolase)---IPR032675 (Leucine-rich repeat domain superfamily)
contig_3415	transdecoder	five_prime_UTR	265833	265965	.	-	.	ID=BSUD.8182.1.p1.utr5p1;Parent=BSUD.8182.1.p1
contig_3415	transdecoder	exon	265704	265965	.	-	.	ID=BSUD.8182.1.p1.exon1;Parent=BSUD.8182.1.p1
contig_3415	transdecoder	CDS	265704	265832	.	-	0	ID=cds.BSUD.8182.1.p1;Parent=BSUD.8182.1.p1
contig_3415	transdecoder	exon	263142	263249	.	-	.	ID=BSUD.8182.1.p1.exon2;Parent=BSUD.8182.1.p1
contig_3415	transdecoder	CDS	263142	263249	.	-	0	ID=cds.BSUD.8182.1.p1;Parent=BSUD.8182.1.p1
contig_3415	transdecoder	exon	262332	262413	.	-	.	ID=BSUD.8182.1.p1.exon3;Parent=BSUD.8182.1.p1
contig_3415	transdecoder	CDS	262332	262413	.	-	0	ID=cds.BSUD.8182.1.p1;Parent=BSUD.8182.1.p1
contig_3415	transdecoder	exon	261950	262132	.	-	.	ID=BSUD.8182.1.p1.exon4;Parent=BSUD.8182.1.p1
contig_3415	transdecoder	CDS	261950	262132	.	-	2	ID=cds.BSUD.8182.1.p1;Parent=BSUD.8182.1.p1
contig_3415	transdecoder	exon	258446	258570	.	-	.	ID=BSUD.8182.1.p1.exon5;Parent=BSUD.8182.1.p1
contig_3415	transdecoder	CDS	258446	258570	.	-	2	ID=cds.BSUD.8182.1.p1;Parent=BSUD.8182.1.p1
contig_3415	transdecoder	exon	258032	258085	.	-	.	ID=BSUD.8182.1.p1.exon6;Parent=BSUD.8182.1.p1
contig_3415	transdecoder	CDS	258032	258085	.	-	0	ID=cds.BSUD.8182.1.p1;Parent=BSUD.8182.1.p1
contig_3415	transdecoder	exon	254514	254603	.	-	.	ID=BSUD.8182.1.p1.exon7;Parent=BSUD.8182.1.p1
contig_3415	transdecoder	CDS	254514	254603	.	-	0	ID=cds.BSUD.8182.1.p1;Parent=BSUD.8182.1.p1
contig_3415	transdecoder	exon	254249	254416	.	-	.	ID=BSUD.8182.1.p1.exon8;Parent=BSUD.8182.1.p1
contig_3415	transdecoder	CDS	254249	254416	.	-	0	ID=cds.BSUD.8182.1.p1;Parent=BSUD.8182.1.p1
contig_3415	transdecoder	exon	253669	253775	.	-	.	ID=BSUD.8182.1.p1.exon9;Parent=BSUD.8182.1.p1
contig_3415	transdecoder	CDS	253669	253775	.	-	0	ID=cds.BSUD.8182.1.p1;Parent=BSUD.8182.1.p1
contig_3415	transdecoder	exon	252027	252146	.	-	.	ID=BSUD.8182.1.p1.exon10;Parent=BSUD.8182.1.p1
contig_3415	transdecoder	CDS	252027	252146	.	-	1	ID=cds.BSUD.8182.1.p1;Parent=BSUD.8182.1.p1
contig_3415	transdecoder	exon	251323	251419	.	-	.	ID=BSUD.8182.1.p1.exon11;Parent=BSUD.8182.1.p1
contig_3415	transdecoder	CDS	251323	251419	.	-	1	ID=cds.BSUD.8182.1.p1;Parent=BSUD.8182.1.p1
contig_3415	transdecoder	exon	250758	250871	.	-	.	ID=BSUD.8182.1.p1.exon12;Parent=BSUD.8182.1.p1
contig_3415	transdecoder	CDS	250758	250871	.	-	0	ID=cds.BSUD.8182.1.p1;Parent=BSUD.8182.1.p1
contig_3415	transdecoder	exon	249633	249834	.	-	.	ID=BSUD.8182.1.p1.exon13;Parent=BSUD.8182.1.p1
contig_3415	transdecoder	CDS	249633	249834	.	-	0	ID=cds.BSUD.8182.1.p1;Parent=BSUD.8182.1.p1
contig_3415	transdecoder	exon	248382	248605	.	-	.	ID=BSUD.8182.1.p1.exon14;Parent=BSUD.8182.1.p1
contig_3415	transdecoder	CDS	248382	248605	.	-	2	ID=cds.BSUD.8182.1.p1;Parent=BSUD.8182.1.p1
contig_3415	transdecoder	exon	247332	247420	.	-	.	ID=BSUD.8182.1.p1.exon15;Parent=BSUD.8182.1.p1
contig_3415	transdecoder	CDS	247332	247420	.	-	0	ID=cds.BSUD.8182.1.p1;Parent=BSUD.8182.1.p1
contig_3415	transdecoder	exon	245228	246652	.	-	.	ID=BSUD.8182.1.p1.exon16;Parent=BSUD.8182.1.p1
contig_3415	transdecoder	CDS	246265	246652	.	-	1	ID=cds.BSUD.8182.1.p1;Parent=BSUD.8182.1.p1
contig_3415	transdecoder	three_prime_UTR	245228	246264	.	-	.	ID=BSUD.8182.1.p1.utr3p1;Parent=BSUD.8182.1.p1
contig_3415	transdecoder	gene	268815	290062	.	-	.	ID=BSUD.8183;Interpro=IPR019314 (BLOC-1-related complex subunit 6)
contig_3415	transdecoder	mRNA	268815	289615	.	-	.	ID=BSUD.8183.1.p1;Parent=BSUD.8183;Interpro=IPR019314 (BLOC-1-related complex subunit 6)
contig_3415	transdecoder	five_prime_UTR	289284	289615	.	-	.	ID=BSUD.8183.1.p1.utr5p1;Parent=BSUD.8183.1.p1
contig_3415	transdecoder	five_prime_UTR	283713	283810	.	-	.	ID=BSUD.8183.1.p1.utr5p2;Parent=BSUD.8183.1.p1
contig_3415	transdecoder	exon	289284	289615	.	-	.	ID=BSUD.8183.1.p1.exon1;Parent=BSUD.8183.1.p1
contig_3415	transdecoder	exon	283067	283810	.	-	.	ID=BSUD.8183.1.p1.exon2;Parent=BSUD.8183.1.p1
contig_3415	transdecoder	CDS	283067	283712	.	-	0	ID=cds.BSUD.8183.1.p1;Parent=BSUD.8183.1.p1
contig_3415	transdecoder	exon	281973	282211	.	-	.	ID=BSUD.8183.1.p1.exon3;Parent=BSUD.8183.1.p1
contig_3415	transdecoder	CDS	281973	282211	.	-	2	ID=cds.BSUD.8183.1.p1;Parent=BSUD.8183.1.p1
contig_3415	transdecoder	exon	281781	281864	.	-	.	ID=BSUD.8183.1.p1.exon4;Parent=BSUD.8183.1.p1
contig_3415	transdecoder	CDS	281781	281864	.	-	0	ID=cds.BSUD.8183.1.p1;Parent=BSUD.8183.1.p1
contig_3415	transdecoder	exon	281244	281320	.	-	.	ID=BSUD.8183.1.p1.exon5;Parent=BSUD.8183.1.p1
contig_3415	transdecoder	CDS	281244	281320	.	-	0	ID=cds.BSUD.8183.1.p1;Parent=BSUD.8183.1.p1
contig_3415	transdecoder	exon	268815	274265	.	-	.	ID=BSUD.8183.1.p1.exon6;Parent=BSUD.8183.1.p1
contig_3415	transdecoder	CDS	274211	274265	.	-	1	ID=cds.BSUD.8183.1.p1;Parent=BSUD.8183.1.p1
contig_3415	transdecoder	three_prime_UTR	268815	274210	.	-	.	ID=BSUD.8183.1.p1.utr3p1;Parent=BSUD.8183.1.p1
contig_3415	transdecoder	mRNA	272031	290044	.	-	.	ID=BSUD.8183.2.p1;Parent=BSUD.8183;Interpro=IPR019314 (BLOC-1-related complex subunit 6)
contig_3415	transdecoder	five_prime_UTR	289958	290044	.	-	.	ID=BSUD.8183.2.p1.utr5p1;Parent=BSUD.8183.2.p1
contig_3415	transdecoder	five_prime_UTR	283713	283810	.	-	.	ID=BSUD.8183.2.p1.utr5p2;Parent=BSUD.8183.2.p1
contig_3415	transdecoder	exon	289958	290044	.	-	.	ID=BSUD.8183.2.p1.exon1;Parent=BSUD.8183.2.p1
contig_3415	transdecoder	exon	283067	283810	.	-	.	ID=BSUD.8183.2.p1.exon2;Parent=BSUD.8183.2.p1
contig_3415	transdecoder	CDS	283067	283712	.	-	0	ID=cds.BSUD.8183.2.p1;Parent=BSUD.8183.2.p1
contig_3415	transdecoder	exon	281973	282211	.	-	.	ID=BSUD.8183.2.p1.exon3;Parent=BSUD.8183.2.p1
contig_3415	transdecoder	CDS	281973	282211	.	-	2	ID=cds.BSUD.8183.2.p1;Parent=BSUD.8183.2.p1
contig_3415	transdecoder	exon	281781	281864	.	-	.	ID=BSUD.8183.2.p1.exon4;Parent=BSUD.8183.2.p1
contig_3415	transdecoder	CDS	281781	281864	.	-	0	ID=cds.BSUD.8183.2.p1;Parent=BSUD.8183.2.p1
contig_3415	transdecoder	exon	281244	281320	.	-	.	ID=BSUD.8183.2.p1.exon5;Parent=BSUD.8183.2.p1
contig_3415	transdecoder	CDS	281244	281320	.	-	0	ID=cds.BSUD.8183.2.p1;Parent=BSUD.8183.2.p1
contig_3415	transdecoder	exon	272031	274265	.	-	.	ID=BSUD.8183.2.p1.exon6;Parent=BSUD.8183.2.p1
contig_3415	transdecoder	CDS	274211	274265	.	-	1	ID=cds.BSUD.8183.2.p1;Parent=BSUD.8183.2.p1
contig_3415	transdecoder	three_prime_UTR	272031	274210	.	-	.	ID=BSUD.8183.2.p1.utr3p1;Parent=BSUD.8183.2.p1
contig_3415	transdecoder	mRNA	272031	290062	.	-	.	ID=BSUD.8183.3.p1;Parent=BSUD.8183;Interpro=IPR019314 (BLOC-1-related complex subunit 6)
contig_3415	transdecoder	five_prime_UTR	290037	290062	.	-	.	ID=BSUD.8183.3.p1.utr5p1;Parent=BSUD.8183.3.p1
contig_3415	transdecoder	five_prime_UTR	283713	283810	.	-	.	ID=BSUD.8183.3.p1.utr5p2;Parent=BSUD.8183.3.p1
contig_3415	transdecoder	exon	290037	290062	.	-	.	ID=BSUD.8183.3.p1.exon1;Parent=BSUD.8183.3.p1
contig_3415	transdecoder	exon	283067	283810	.	-	.	ID=BSUD.8183.3.p1.exon2;Parent=BSUD.8183.3.p1
contig_3415	transdecoder	CDS	283067	283712	.	-	0	ID=cds.BSUD.8183.3.p1;Parent=BSUD.8183.3.p1
contig_3415	transdecoder	exon	281973	282211	.	-	.	ID=BSUD.8183.3.p1.exon3;Parent=BSUD.8183.3.p1
contig_3415	transdecoder	CDS	281973	282211	.	-	2	ID=cds.BSUD.8183.3.p1;Parent=BSUD.8183.3.p1
contig_3415	transdecoder	exon	281781	281864	.	-	.	ID=BSUD.8183.3.p1.exon4;Parent=BSUD.8183.3.p1
contig_3415	transdecoder	CDS	281781	281864	.	-	0	ID=cds.BSUD.8183.3.p1;Parent=BSUD.8183.3.p1
contig_3415	transdecoder	exon	281244	281320	.	-	.	ID=BSUD.8183.3.p1.exon5;Parent=BSUD.8183.3.p1
contig_3415	transdecoder	CDS	281244	281320	.	-	0	ID=cds.BSUD.8183.3.p1;Parent=BSUD.8183.3.p1
contig_3415	transdecoder	exon	272031	274265	.	-	.	ID=BSUD.8183.3.p1.exon6;Parent=BSUD.8183.3.p1
contig_3415	transdecoder	CDS	274211	274265	.	-	1	ID=cds.BSUD.8183.3.p1;Parent=BSUD.8183.3.p1
contig_3415	transdecoder	three_prime_UTR	272031	274210	.	-	.	ID=BSUD.8183.3.p1.utr3p1;Parent=BSUD.8183.3.p1
contig_3415	tRNAscan-SE	pseudogene_tRNA	299670	299738	27.6	-	.	ID=contig_3415.trna3;Name=contig_3415.tRNA3-GlyTCC;isotype=Gly;anticodon=TCC;gene_biotype=pseudogene
contig_3415	tRNAscan-SE	exon	299670	299738	.	-	.	ID=contig_3415.trna3.exon1;Parent=contig_3415.trna3
contig_3415	transdecoder	gene	302903	306672	.	-	.	ID=BSUD.8184;Interpro=IPR000795 (Translational (tr)-type GTP-binding domain)---IPR004160 (Translation elongation factor EFTu/EF1A, C-terminal)---IPR004161 (Translation elongation factor EFTu-like, domain 2)---IPR004541 (Translation elongation factor EFTu/EF1A, bacterial/organelle)---IPR005225 (Small GTP-binding protein domain)---IPR009000 (Translation protein, beta-barrel domain superfamily)---IPR009001 (Translation elongation factor EF1A/initiation factor IF2gamma, C-terminal)---IPR027417 (P-loop containing nucleoside triphosphate hydrolase)---IPR031157 (Tr-type G domain, conserved site)---IPR033720 (Elongation factor Tu, domain 2)---IPR041709 (Elongation factor Tu (EF-Tu), GTP-binding domain)
contig_3415	transdecoder	mRNA	302903	306672	.	-	.	ID=BSUD.8184.1.p1;Parent=BSUD.8184;Interpro=IPR000795 (Translational (tr)-type GTP-binding domain)---IPR004160 (Translation elongation factor EFTu/EF1A, C-terminal)---IPR004161 (Translation elongation factor EFTu-like, domain 2)---IPR004541 (Translation elongation factor EFTu/EF1A, bacterial/organelle)---IPR005225 (Small GTP-binding protein domain)---IPR009000 (Translation protein, beta-barrel domain superfamily)---IPR009001 (Translation elongation factor EF1A/initiation factor IF2gamma, C-terminal)---IPR027417 (P-loop containing nucleoside triphosphate hydrolase)---IPR031157 (Tr-type G domain, conserved site)---IPR033720 (Elongation factor Tu, domain 2)---IPR041709 (Elongation factor Tu (EF-Tu), GTP-binding domain)
contig_3415	transdecoder	five_prime_UTR	306646	306672	.	-	.	ID=BSUD.8184.1.p1.utr5p1;Parent=BSUD.8184.1.p1
contig_3415	transdecoder	exon	305545	306672	.	-	.	ID=BSUD.8184.1.p1.exon1;Parent=BSUD.8184.1.p1
contig_3415	transdecoder	CDS	305545	306645	.	-	0	ID=cds.BSUD.8184.1.p1;Parent=BSUD.8184.1.p1
contig_3415	transdecoder	exon	302903	304038	.	-	.	ID=BSUD.8184.1.p1.exon2;Parent=BSUD.8184.1.p1
contig_3415	transdecoder	CDS	303718	304038	.	-	0	ID=cds.BSUD.8184.1.p1;Parent=BSUD.8184.1.p1
contig_3415	transdecoder	three_prime_UTR	302903	303717	.	-	.	ID=BSUD.8184.1.p1.utr3p1;Parent=BSUD.8184.1.p1
contig_3415	transdecoder	gene	311612	351761	.	-	.	ID=BSUD.8185;Interpro=IPR007122 (Villin/Gelsolin)---IPR007123 (Gelsolin-like domain)---IPR029006 (ADF-H/Gelsolin-like domain superfamily)
contig_3415	transdecoder	mRNA	311612	351748	.	-	.	ID=BSUD.8185.1.p1;Parent=BSUD.8185;Interpro=IPR007122 (Villin/Gelsolin)---IPR007123 (Gelsolin-like domain)---IPR029006 (ADF-H/Gelsolin-like domain superfamily)
contig_3415	transdecoder	five_prime_UTR	351635	351748	.	-	.	ID=BSUD.8185.1.p1.utr5p1;Parent=BSUD.8185.1.p1
contig_3415	transdecoder	five_prime_UTR	345850	345914	.	-	.	ID=BSUD.8185.1.p1.utr5p2;Parent=BSUD.8185.1.p1
contig_3415	transdecoder	exon	351635	351748	.	-	.	ID=BSUD.8185.1.p1.exon1;Parent=BSUD.8185.1.p1
contig_3415	transdecoder	exon	345843	345914	.	-	.	ID=BSUD.8185.1.p1.exon2;Parent=BSUD.8185.1.p1
contig_3415	transdecoder	CDS	345843	345849	.	-	0	ID=cds.BSUD.8185.1.p1;Parent=BSUD.8185.1.p1
contig_3415	transdecoder	exon	342614	342694	.	-	.	ID=BSUD.8185.1.p1.exon3;Parent=BSUD.8185.1.p1
contig_3415	transdecoder	CDS	342614	342694	.	-	2	ID=cds.BSUD.8185.1.p1;Parent=BSUD.8185.1.p1
contig_3415	transdecoder	exon	341842	341915	.	-	.	ID=BSUD.8185.1.p1.exon4;Parent=BSUD.8185.1.p1
contig_3415	transdecoder	CDS	341842	341915	.	-	2	ID=cds.BSUD.8185.1.p1;Parent=BSUD.8185.1.p1
contig_3415	transdecoder	exon	331009	331083	.	-	.	ID=BSUD.8185.1.p1.exon5;Parent=BSUD.8185.1.p1
contig_3415	transdecoder	CDS	331009	331083	.	-	0	ID=cds.BSUD.8185.1.p1;Parent=BSUD.8185.1.p1
contig_3415	transdecoder	exon	325535	325606	.	-	.	ID=BSUD.8185.1.p1.exon6;Parent=BSUD.8185.1.p1
contig_3415	transdecoder	CDS	325535	325606	.	-	0	ID=cds.BSUD.8185.1.p1;Parent=BSUD.8185.1.p1
contig_3415	transdecoder	exon	324952	325079	.	-	.	ID=BSUD.8185.1.p1.exon7;Parent=BSUD.8185.1.p1
contig_3415	transdecoder	CDS	324952	325079	.	-	0	ID=cds.BSUD.8185.1.p1;Parent=BSUD.8185.1.p1
contig_3415	transdecoder	exon	323484	323592	.	-	.	ID=BSUD.8185.1.p1.exon8;Parent=BSUD.8185.1.p1
contig_3415	transdecoder	CDS	323484	323592	.	-	1	ID=cds.BSUD.8185.1.p1;Parent=BSUD.8185.1.p1
contig_3415	transdecoder	exon	321527	321637	.	-	.	ID=BSUD.8185.1.p1.exon9;Parent=BSUD.8185.1.p1
contig_3415	transdecoder	CDS	321527	321637	.	-	0	ID=cds.BSUD.8185.1.p1;Parent=BSUD.8185.1.p1
contig_3415	transdecoder	exon	319270	319350	.	-	.	ID=BSUD.8185.1.p1.exon10;Parent=BSUD.8185.1.p1
contig_3415	transdecoder	CDS	319270	319350	.	-	0	ID=cds.BSUD.8185.1.p1;Parent=BSUD.8185.1.p1
contig_3415	transdecoder	exon	318595	318674	.	-	.	ID=BSUD.8185.1.p1.exon11;Parent=BSUD.8185.1.p1
contig_3415	transdecoder	CDS	318595	318674	.	-	0	ID=cds.BSUD.8185.1.p1;Parent=BSUD.8185.1.p1
contig_3415	transdecoder	exon	315049	315127	.	-	.	ID=BSUD.8185.1.p1.exon12;Parent=BSUD.8185.1.p1
contig_3415	transdecoder	CDS	315049	315127	.	-	1	ID=cds.BSUD.8185.1.p1;Parent=BSUD.8185.1.p1
contig_3415	transdecoder	exon	313898	313993	.	-	.	ID=BSUD.8185.1.p1.exon13;Parent=BSUD.8185.1.p1
contig_3415	transdecoder	CDS	313898	313993	.	-	0	ID=cds.BSUD.8185.1.p1;Parent=BSUD.8185.1.p1
contig_3415	transdecoder	exon	311612	312788	.	-	.	ID=BSUD.8185.1.p1.exon14;Parent=BSUD.8185.1.p1
contig_3415	transdecoder	CDS	312693	312788	.	-	0	ID=cds.BSUD.8185.1.p1;Parent=BSUD.8185.1.p1
contig_3415	transdecoder	three_prime_UTR	311612	312692	.	-	.	ID=BSUD.8185.1.p1.utr3p1;Parent=BSUD.8185.1.p1
contig_3415	transdecoder	mRNA	311612	351761	.	-	.	ID=BSUD.8185.2.p1;Parent=BSUD.8185;Interpro=IPR007122 (Villin/Gelsolin)---IPR007123 (Gelsolin-like domain)---IPR029006 (ADF-H/Gelsolin-like domain superfamily)
contig_3415	transdecoder	five_prime_UTR	351640	351761	.	-	.	ID=BSUD.8185.2.p1.utr5p1;Parent=BSUD.8185.2.p1
contig_3415	transdecoder	five_prime_UTR	345850	345914	.	-	.	ID=BSUD.8185.2.p1.utr5p2;Parent=BSUD.8185.2.p1
contig_3415	transdecoder	exon	351640	351761	.	-	.	ID=BSUD.8185.2.p1.exon1;Parent=BSUD.8185.2.p1
contig_3415	transdecoder	exon	345843	345914	.	-	.	ID=BSUD.8185.2.p1.exon2;Parent=BSUD.8185.2.p1
contig_3415	transdecoder	CDS	345843	345849	.	-	0	ID=cds.BSUD.8185.2.p1;Parent=BSUD.8185.2.p1
contig_3415	transdecoder	exon	342614	342694	.	-	.	ID=BSUD.8185.2.p1.exon3;Parent=BSUD.8185.2.p1
contig_3415	transdecoder	CDS	342614	342694	.	-	2	ID=cds.BSUD.8185.2.p1;Parent=BSUD.8185.2.p1
contig_3415	transdecoder	exon	341842	341915	.	-	.	ID=BSUD.8185.2.p1.exon4;Parent=BSUD.8185.2.p1
contig_3415	transdecoder	CDS	341842	341915	.	-	2	ID=cds.BSUD.8185.2.p1;Parent=BSUD.8185.2.p1
contig_3415	transdecoder	exon	331009	331083	.	-	.	ID=BSUD.8185.2.p1.exon5;Parent=BSUD.8185.2.p1
contig_3415	transdecoder	CDS	331009	331083	.	-	0	ID=cds.BSUD.8185.2.p1;Parent=BSUD.8185.2.p1
contig_3415	transdecoder	exon	325535	325606	.	-	.	ID=BSUD.8185.2.p1.exon6;Parent=BSUD.8185.2.p1
contig_3415	transdecoder	CDS	325535	325606	.	-	0	ID=cds.BSUD.8185.2.p1;Parent=BSUD.8185.2.p1
contig_3415	transdecoder	exon	324952	325079	.	-	.	ID=BSUD.8185.2.p1.exon7;Parent=BSUD.8185.2.p1
contig_3415	transdecoder	CDS	324952	325079	.	-	0	ID=cds.BSUD.8185.2.p1;Parent=BSUD.8185.2.p1
contig_3415	transdecoder	exon	323484	323592	.	-	.	ID=BSUD.8185.2.p1.exon8;Parent=BSUD.8185.2.p1
contig_3415	transdecoder	CDS	323484	323592	.	-	1	ID=cds.BSUD.8185.2.p1;Parent=BSUD.8185.2.p1
contig_3415	transdecoder	exon	321527	321637	.	-	.	ID=BSUD.8185.2.p1.exon9;Parent=BSUD.8185.2.p1
contig_3415	transdecoder	CDS	321527	321637	.	-	0	ID=cds.BSUD.8185.2.p1;Parent=BSUD.8185.2.p1
contig_3415	transdecoder	exon	319270	319350	.	-	.	ID=BSUD.8185.2.p1.exon10;Parent=BSUD.8185.2.p1
contig_3415	transdecoder	CDS	319270	319350	.	-	0	ID=cds.BSUD.8185.2.p1;Parent=BSUD.8185.2.p1
contig_3415	transdecoder	exon	318595	318674	.	-	.	ID=BSUD.8185.2.p1.exon11;Parent=BSUD.8185.2.p1
contig_3415	transdecoder	CDS	318595	318674	.	-	0	ID=cds.BSUD.8185.2.p1;Parent=BSUD.8185.2.p1
contig_3415	transdecoder	exon	315049	315127	.	-	.	ID=BSUD.8185.2.p1.exon12;Parent=BSUD.8185.2.p1
contig_3415	transdecoder	CDS	315049	315127	.	-	1	ID=cds.BSUD.8185.2.p1;Parent=BSUD.8185.2.p1
contig_3415	transdecoder	exon	313898	313993	.	-	.	ID=BSUD.8185.2.p1.exon13;Parent=BSUD.8185.2.p1
contig_3415	transdecoder	CDS	313898	313993	.	-	0	ID=cds.BSUD.8185.2.p1;Parent=BSUD.8185.2.p1
contig_3415	transdecoder	exon	311612	312788	.	-	.	ID=BSUD.8185.2.p1.exon14;Parent=BSUD.8185.2.p1
contig_3415	transdecoder	CDS	312693	312788	.	-	0	ID=cds.BSUD.8185.2.p1;Parent=BSUD.8185.2.p1
contig_3415	transdecoder	three_prime_UTR	311612	312692	.	-	.	ID=BSUD.8185.2.p1.utr3p1;Parent=BSUD.8185.2.p1
contig_3415	transdecoder	gene	362022	406344	.	-	.	ID=BSUD.8186;Interpro=NA
contig_3415	transdecoder	mRNA	362022	406344	.	-	.	ID=BSUD.8186.1.p1;Parent=BSUD.8186;Interpro=NA
contig_3415	transdecoder	five_prime_UTR	406292	406344	.	-	.	ID=BSUD.8186.1.p1.utr5p1;Parent=BSUD.8186.1.p1
contig_3415	transdecoder	five_prime_UTR	404912	404941	.	-	.	ID=BSUD.8186.1.p1.utr5p2;Parent=BSUD.8186.1.p1
contig_3415	transdecoder	exon	406292	406344	.	-	.	ID=BSUD.8186.1.p1.exon1;Parent=BSUD.8186.1.p1
contig_3415	transdecoder	exon	404731	404941	.	-	.	ID=BSUD.8186.1.p1.exon2;Parent=BSUD.8186.1.p1
contig_3415	transdecoder	CDS	404731	404911	.	-	0	ID=cds.BSUD.8186.1.p1;Parent=BSUD.8186.1.p1
contig_3415	transdecoder	exon	382932	383153	.	-	.	ID=BSUD.8186.1.p1.exon3;Parent=BSUD.8186.1.p1
contig_3415	transdecoder	CDS	382932	383153	.	-	2	ID=cds.BSUD.8186.1.p1;Parent=BSUD.8186.1.p1
contig_3415	transdecoder	exon	375631	375730	.	-	.	ID=BSUD.8186.1.p1.exon4;Parent=BSUD.8186.1.p1
contig_3415	transdecoder	CDS	375631	375730	.	-	2	ID=cds.BSUD.8186.1.p1;Parent=BSUD.8186.1.p1
contig_3415	transdecoder	exon	366632	366937	.	-	.	ID=BSUD.8186.1.p1.exon5;Parent=BSUD.8186.1.p1
contig_3415	transdecoder	CDS	366632	366937	.	-	1	ID=cds.BSUD.8186.1.p1;Parent=BSUD.8186.1.p1
contig_3415	transdecoder	exon	365911	366081	.	-	.	ID=BSUD.8186.1.p1.exon6;Parent=BSUD.8186.1.p1
contig_3415	transdecoder	CDS	365911	366081	.	-	1	ID=cds.BSUD.8186.1.p1;Parent=BSUD.8186.1.p1
contig_3415	transdecoder	exon	364379	365224	.	-	.	ID=BSUD.8186.1.p1.exon7;Parent=BSUD.8186.1.p1
contig_3415	transdecoder	CDS	364795	365224	.	-	1	ID=cds.BSUD.8186.1.p1;Parent=BSUD.8186.1.p1
contig_3415	transdecoder	exon	362022	364255	.	-	.	ID=BSUD.8186.1.p1.exon8;Parent=BSUD.8186.1.p1
contig_3415	transdecoder	three_prime_UTR	364379	364794	.	-	.	ID=BSUD.8186.1.p1.utr3p1;Parent=BSUD.8186.1.p1
contig_3415	transdecoder	three_prime_UTR	362022	364255	.	-	.	ID=BSUD.8186.1.p1.utr3p2;Parent=BSUD.8186.1.p1
contig_3415	transdecoder	mRNA	362022	406344	.	-	.	ID=BSUD.8186.2.p1;Parent=BSUD.8186;Interpro=NA
contig_3415	transdecoder	five_prime_UTR	404912	406344	.	-	.	ID=BSUD.8186.2.p1.utr5p1;Parent=BSUD.8186.2.p1
contig_3415	transdecoder	exon	404731	406344	.	-	.	ID=BSUD.8186.2.p1.exon1;Parent=BSUD.8186.2.p1
contig_3415	transdecoder	CDS	404731	404911	.	-	0	ID=cds.BSUD.8186.2.p1;Parent=BSUD.8186.2.p1
contig_3415	transdecoder	exon	382932	383153	.	-	.	ID=BSUD.8186.2.p1.exon2;Parent=BSUD.8186.2.p1
contig_3415	transdecoder	CDS	382932	383153	.	-	2	ID=cds.BSUD.8186.2.p1;Parent=BSUD.8186.2.p1
contig_3415	transdecoder	exon	375631	375730	.	-	.	ID=BSUD.8186.2.p1.exon3;Parent=BSUD.8186.2.p1
contig_3415	transdecoder	CDS	375631	375730	.	-	2	ID=cds.BSUD.8186.2.p1;Parent=BSUD.8186.2.p1
contig_3415	transdecoder	exon	366632	366937	.	-	.	ID=BSUD.8186.2.p1.exon4;Parent=BSUD.8186.2.p1
contig_3415	transdecoder	CDS	366632	366937	.	-	1	ID=cds.BSUD.8186.2.p1;Parent=BSUD.8186.2.p1
contig_3415	transdecoder	exon	365911	366081	.	-	.	ID=BSUD.8186.2.p1.exon5;Parent=BSUD.8186.2.p1
contig_3415	transdecoder	CDS	365911	366081	.	-	1	ID=cds.BSUD.8186.2.p1;Parent=BSUD.8186.2.p1
contig_3415	transdecoder	exon	364379	365224	.	-	.	ID=BSUD.8186.2.p1.exon6;Parent=BSUD.8186.2.p1
contig_3415	transdecoder	CDS	364795	365224	.	-	1	ID=cds.BSUD.8186.2.p1;Parent=BSUD.8186.2.p1
contig_3415	transdecoder	exon	362022	364255	.	-	.	ID=BSUD.8186.2.p1.exon7;Parent=BSUD.8186.2.p1
contig_3415	transdecoder	three_prime_UTR	364379	364794	.	-	.	ID=BSUD.8186.2.p1.utr3p1;Parent=BSUD.8186.2.p1
contig_3415	transdecoder	three_prime_UTR	362022	364255	.	-	.	ID=BSUD.8186.2.p1.utr3p2;Parent=BSUD.8186.2.p1
contig_3415	tRNAscan-SE	pseudogene_tRNA	363820	363897	24.2	-	.	ID=contig_3415.trna2;Name=contig_3415.tRNA2-GlyTCC;isotype=Gly;anticodon=TCC;gene_biotype=pseudogene
contig_3415	tRNAscan-SE	exon	363820	363897	.	-	.	ID=contig_3415.trna2.exon1;Parent=contig_3415.trna2
contig_3415	transdecoder	gene	411280	425356	.	+	.	ID=BSUD.8187;Interpro=IPR000241 (Ribosomal RNA large subunit methyltransferase K/L-like, FLD domain)---IPR004114 (THUMP domain)---IPR029063 (S-adenosyl-L-methionine-dependent methyltransferase superfamily)
contig_3415	transdecoder	mRNA	411280	425353	.	+	.	ID=BSUD.8187.1.p1;Parent=BSUD.8187;Interpro=IPR000241 (Ribosomal RNA large subunit methyltransferase K/L-like, FLD domain)---IPR004114 (THUMP domain)---IPR029063 (S-adenosyl-L-methionine-dependent methyltransferase superfamily)
contig_3415	transdecoder	five_prime_UTR	411280	411306	.	+	.	ID=BSUD.8187.1.p1.utr5p1;Parent=BSUD.8187.1.p1
contig_3415	transdecoder	exon	411280	411516	.	+	.	ID=BSUD.8187.1.p1.exon1;Parent=BSUD.8187.1.p1
contig_3415	transdecoder	CDS	411307	411516	.	+	0	ID=cds.BSUD.8187.1.p1;Parent=BSUD.8187.1.p1
contig_3415	transdecoder	exon	415865	415939	.	+	.	ID=BSUD.8187.1.p1.exon2;Parent=BSUD.8187.1.p1
contig_3415	transdecoder	CDS	415865	415939	.	+	0	ID=cds.BSUD.8187.1.p1;Parent=BSUD.8187.1.p1
contig_3415	transdecoder	exon	416220	418457	.	+	.	ID=BSUD.8187.1.p1.exon3;Parent=BSUD.8187.1.p1
contig_3415	transdecoder	CDS	416220	418457	.	+	0	ID=cds.BSUD.8187.1.p1;Parent=BSUD.8187.1.p1
contig_3415	transdecoder	exon	419142	419272	.	+	.	ID=BSUD.8187.1.p1.exon4;Parent=BSUD.8187.1.p1
contig_3415	transdecoder	CDS	419142	419272	.	+	0	ID=cds.BSUD.8187.1.p1;Parent=BSUD.8187.1.p1
contig_3415	transdecoder	exon	419545	419730	.	+	.	ID=BSUD.8187.1.p1.exon5;Parent=BSUD.8187.1.p1
contig_3415	transdecoder	CDS	419545	419730	.	+	1	ID=cds.BSUD.8187.1.p1;Parent=BSUD.8187.1.p1
contig_3415	transdecoder	exon	422679	422766	.	+	.	ID=BSUD.8187.1.p1.exon6;Parent=BSUD.8187.1.p1
contig_3415	transdecoder	CDS	422679	422766	.	+	1	ID=cds.BSUD.8187.1.p1;Parent=BSUD.8187.1.p1
contig_3415	transdecoder	exon	422922	422935	.	+	.	ID=BSUD.8187.1.p1.exon7;Parent=BSUD.8187.1.p1
contig_3415	transdecoder	CDS	422922	422935	.	+	0	ID=cds.BSUD.8187.1.p1;Parent=BSUD.8187.1.p1
contig_3415	transdecoder	exon	423658	423778	.	+	.	ID=BSUD.8187.1.p1.exon8;Parent=BSUD.8187.1.p1
contig_3415	transdecoder	CDS	423658	423778	.	+	1	ID=cds.BSUD.8187.1.p1;Parent=BSUD.8187.1.p1
contig_3415	transdecoder	exon	424050	425353	.	+	.	ID=BSUD.8187.1.p1.exon9;Parent=BSUD.8187.1.p1
contig_3415	transdecoder	CDS	424050	424355	.	+	0	ID=cds.BSUD.8187.1.p1;Parent=BSUD.8187.1.p1
contig_3415	transdecoder	three_prime_UTR	424356	425353	.	+	.	ID=BSUD.8187.1.p1.utr3p1;Parent=BSUD.8187.1.p1
contig_3415	transdecoder	mRNA	411288	425356	.	+	.	ID=BSUD.8187.2.p1;Parent=BSUD.8187;Interpro=IPR000241 (Ribosomal RNA large subunit methyltransferase K/L-like, FLD domain)---IPR004114 (THUMP domain)---IPR029063 (S-adenosyl-L-methionine-dependent methyltransferase superfamily)
contig_3415	transdecoder	exon	411288	411516	.	+	.	ID=BSUD.8187.2.p1.exon1;Parent=BSUD.8187.2.p1
contig_3415	transdecoder	CDS	411289	411516	.	+	0	ID=cds.BSUD.8187.2.p1;Parent=BSUD.8187.2.p1
contig_3415	transdecoder	exon	415865	415939	.	+	.	ID=BSUD.8187.2.p1.exon2;Parent=BSUD.8187.2.p1
contig_3415	transdecoder	CDS	415865	415939	.	+	0	ID=cds.BSUD.8187.2.p1;Parent=BSUD.8187.2.p1
contig_3415	transdecoder	exon	416220	418457	.	+	.	ID=BSUD.8187.2.p1.exon3;Parent=BSUD.8187.2.p1
contig_3415	transdecoder	CDS	416220	418457	.	+	0	ID=cds.BSUD.8187.2.p1;Parent=BSUD.8187.2.p1
contig_3415	transdecoder	exon	419142	419272	.	+	.	ID=BSUD.8187.2.p1.exon4;Parent=BSUD.8187.2.p1
contig_3415	transdecoder	CDS	419142	419272	.	+	0	ID=cds.BSUD.8187.2.p1;Parent=BSUD.8187.2.p1
contig_3415	transdecoder	exon	419545	419730	.	+	.	ID=BSUD.8187.2.p1.exon5;Parent=BSUD.8187.2.p1
contig_3415	transdecoder	CDS	419545	419730	.	+	1	ID=cds.BSUD.8187.2.p1;Parent=BSUD.8187.2.p1
contig_3415	transdecoder	exon	422676	422766	.	+	.	ID=BSUD.8187.2.p1.exon6;Parent=BSUD.8187.2.p1
contig_3415	transdecoder	CDS	422676	422766	.	+	1	ID=cds.BSUD.8187.2.p1;Parent=BSUD.8187.2.p1
contig_3415	transdecoder	exon	422922	422935	.	+	.	ID=BSUD.8187.2.p1.exon7;Parent=BSUD.8187.2.p1
contig_3415	transdecoder	CDS	422922	422935	.	+	0	ID=cds.BSUD.8187.2.p1;Parent=BSUD.8187.2.p1
contig_3415	transdecoder	exon	423658	423778	.	+	.	ID=BSUD.8187.2.p1.exon8;Parent=BSUD.8187.2.p1
contig_3415	transdecoder	CDS	423658	423778	.	+	1	ID=cds.BSUD.8187.2.p1;Parent=BSUD.8187.2.p1
contig_3415	transdecoder	exon	424050	425356	.	+	.	ID=BSUD.8187.2.p1.exon9;Parent=BSUD.8187.2.p1
contig_3415	transdecoder	CDS	424050	424355	.	+	0	ID=cds.BSUD.8187.2.p1;Parent=BSUD.8187.2.p1
contig_3415	transdecoder	three_prime_UTR	424356	425356	.	+	.	ID=BSUD.8187.2.p1.utr3p1;Parent=BSUD.8187.2.p1
contig_3415	tRNAscan-SE	pseudogene_tRNA	420439	420507	36.2	+	.	ID=contig_3415.trna1;Name=contig_3415.tRNA1-ArgTCT;isotype=Arg;anticodon=TCT;gene_biotype=pseudogene
contig_3415	tRNAscan-SE	exon	420439	420507	.	+	.	ID=contig_3415.trna1.exon1;Parent=contig_3415.trna1
contig_3415	StringTie	gene	426744	427023	1000	.	.	ID=BSUD.8188
contig_3415	StringTie	transcript	426744	427023	1000	.	.	ID=BSUD.8188.1;Parent=BSUD.8188
contig_3415	StringTie	exon	426744	427023	1000	.	.	ID=BSUD.8188.1.exon1;Parent=BSUD.8188.1
contig_3415	transdecoder	gene	433410	441060	.	+	.	ID=BSUD.8189;Interpro=NA
contig_3415	transdecoder	mRNA	433410	441060	.	+	.	ID=BSUD.8189.1.p1;Parent=BSUD.8189;Interpro=NA
contig_3415	transdecoder	five_prime_UTR	433410	433475	.	+	.	ID=BSUD.8189.1.p1.utr5p1;Parent=BSUD.8189.1.p1
contig_3415	transdecoder	exon	433410	433501	.	+	.	ID=BSUD.8189.1.p1.exon1;Parent=BSUD.8189.1.p1
contig_3415	transdecoder	CDS	433476	433501	.	+	0	ID=cds.BSUD.8189.1.p1;Parent=BSUD.8189.1.p1
contig_3415	transdecoder	exon	436110	436209	.	+	.	ID=BSUD.8189.1.p1.exon2;Parent=BSUD.8189.1.p1
contig_3415	transdecoder	CDS	436110	436209	.	+	1	ID=cds.BSUD.8189.1.p1;Parent=BSUD.8189.1.p1
contig_3415	transdecoder	exon	437503	437566	.	+	.	ID=BSUD.8189.1.p1.exon3;Parent=BSUD.8189.1.p1
contig_3415	transdecoder	CDS	437503	437566	.	+	0	ID=cds.BSUD.8189.1.p1;Parent=BSUD.8189.1.p1
contig_3415	transdecoder	exon	437757	437885	.	+	.	ID=BSUD.8189.1.p1.exon4;Parent=BSUD.8189.1.p1
contig_3415	transdecoder	CDS	437757	437885	.	+	2	ID=cds.BSUD.8189.1.p1;Parent=BSUD.8189.1.p1
contig_3415	transdecoder	exon	438842	438877	.	+	.	ID=BSUD.8189.1.p1.exon5;Parent=BSUD.8189.1.p1
contig_3415	transdecoder	CDS	438842	438877	.	+	2	ID=cds.BSUD.8189.1.p1;Parent=BSUD.8189.1.p1
contig_3415	transdecoder	exon	440427	440501	.	+	.	ID=BSUD.8189.1.p1.exon6;Parent=BSUD.8189.1.p1
contig_3415	transdecoder	CDS	440427	440501	.	+	2	ID=cds.BSUD.8189.1.p1;Parent=BSUD.8189.1.p1
contig_3415	transdecoder	exon	440795	441060	.	+	.	ID=BSUD.8189.1.p1.exon7;Parent=BSUD.8189.1.p1
contig_3415	transdecoder	CDS	440795	440910	.	+	2	ID=cds.BSUD.8189.1.p1;Parent=BSUD.8189.1.p1
contig_3415	transdecoder	three_prime_UTR	440911	441060	.	+	.	ID=BSUD.8189.1.p1.utr3p1;Parent=BSUD.8189.1.p1
contig_3415	transdecoder	gene	442934	443632	.	-	.	ID=BSUD.8190;Interpro=NA
contig_3415	transdecoder	mRNA	442934	443632	.	-	.	ID=BSUD.8190.1.p1;Parent=BSUD.8190;Interpro=NA
contig_3415	transdecoder	exon	443481	443632	.	-	.	ID=BSUD.8190.1.p1.exon1;Parent=BSUD.8190.1.p1
contig_3415	transdecoder	CDS	443481	443632	.	-	0	ID=cds.BSUD.8190.1.p1;Parent=BSUD.8190.1.p1
contig_3415	transdecoder	exon	442934	443199	.	-	.	ID=BSUD.8190.1.p1.exon2;Parent=BSUD.8190.1.p1
contig_3415	transdecoder	CDS	442959	443199	.	-	1	ID=cds.BSUD.8190.1.p1;Parent=BSUD.8190.1.p1
contig_3415	transdecoder	three_prime_UTR	442934	442958	.	-	.	ID=BSUD.8190.1.p1.utr3p1;Parent=BSUD.8190.1.p1
contig_3418	StringTie	gene	51832	52077	1000	.	.	ID=BSUD.8191
contig_3418	StringTie	transcript	51832	52077	1000	.	.	ID=BSUD.8191.1;Parent=BSUD.8191
contig_3418	StringTie	exon	51832	52077	1000	.	.	ID=BSUD.8191.1.exon1;Parent=BSUD.8191.1
contig_3420	transdecoder	gene	72882	79225	.	-	.	ID=BSUD.8192;Interpro=IPR001878 (Zinc finger, CCHC-type)---IPR036875 (Zinc finger, CCHC-type superfamily)
contig_3420	transdecoder	mRNA	72882	79225	.	-	.	ID=BSUD.8192.2.p1;Parent=BSUD.8192;Interpro=IPR001878 (Zinc finger, CCHC-type)---IPR036875 (Zinc finger, CCHC-type superfamily)
contig_3420	transdecoder	five_prime_UTR	78167	79225	.	-	.	ID=BSUD.8192.2.p1.utr5p1;Parent=BSUD.8192.2.p1
contig_3420	transdecoder	exon	73872	79225	.	-	.	ID=BSUD.8192.2.p1.exon1;Parent=BSUD.8192.2.p1
contig_3420	transdecoder	CDS	76640	78166	.	-	0	ID=cds.BSUD.8192.2.p1;Parent=BSUD.8192.2.p1
contig_3420	transdecoder	exon	72882	73011	.	-	.	ID=BSUD.8192.2.p1.exon2;Parent=BSUD.8192.2.p1
contig_3420	transdecoder	three_prime_UTR	73872	76639	.	-	.	ID=BSUD.8192.2.p1.utr3p1;Parent=BSUD.8192.2.p1
contig_3420	transdecoder	three_prime_UTR	72882	73011	.	-	.	ID=BSUD.8192.2.p1.utr3p2;Parent=BSUD.8192.2.p1
contig_3422	tRNAscan-SE	pseudogene_tRNA	11837	11909	21.6	-	.	ID=contig_3422.trna1;Name=contig_3422.tRNA1-SupTCA;isotype=Sup;anticodon=TCA;gene_biotype=pseudogene
contig_3422	tRNAscan-SE	exon	11837	11909	.	-	.	ID=contig_3422.trna1.exon1;Parent=contig_3422.trna1
contig_3424	tRNAscan-SE	pseudogene_tRNA	4884	4952	38.7	+	.	ID=contig_3424.trna1;Name=contig_3424.tRNA1-GlyTCC;isotype=Gly;anticodon=TCC;gene_biotype=pseudogene
contig_3424	tRNAscan-SE	exon	4884	4952	.	+	.	ID=contig_3424.trna1.exon1;Parent=contig_3424.trna1
contig_3427	transdecoder	gene	2210	2446	.	-	.	ID=BSUD.8193;Interpro=IPR003392 (Protein patched/dispatched)
contig_3427	transdecoder	mRNA	2210	2446	.	-	.	ID=BSUD.8193.1.p1;Parent=BSUD.8193;Interpro=IPR003392 (Protein patched/dispatched)
contig_3427	transdecoder	exon	2210	2446	.	-	.	ID=BSUD.8193.1.p1.exon1;Parent=BSUD.8193.1.p1
contig_3427	transdecoder	CDS	2211	2444	.	-	0	ID=cds.BSUD.8193.1.p1;Parent=BSUD.8193.1.p1
contig_3427	transdecoder	gene	3192	6075	.	-	.	ID=BSUD.8194;Interpro=IPR003392 (Protein patched/dispatched)
contig_3427	transdecoder	mRNA	3192	6075	.	-	.	ID=BSUD.8194.1.p4;Parent=BSUD.8194;Interpro=IPR003392 (Protein patched/dispatched)
contig_3427	transdecoder	five_prime_UTR	5003	6075	.	-	.	ID=BSUD.8194.1.p4.utr5p1;Parent=BSUD.8194.1.p4
contig_3427	transdecoder	exon	3192	6075	.	-	.	ID=BSUD.8194.1.p4.exon1;Parent=BSUD.8194.1.p4
contig_3427	transdecoder	CDS	4787	5002	.	-	0	ID=cds.BSUD.8194.1.p4;Parent=BSUD.8194.1.p4
contig_3427	transdecoder	three_prime_UTR	3192	4786	.	-	.	ID=BSUD.8194.1.p4.utr3p1;Parent=BSUD.8194.1.p4
contig_3434	tRNAscan-SE	pseudogene_tRNA	40784	40852	27.1	+	.	ID=contig_3434.trna1;Name=contig_3434.tRNA1-GlyTCC;isotype=Gly;anticodon=TCC;gene_biotype=pseudogene
contig_3434	tRNAscan-SE	exon	40784	40852	.	+	.	ID=contig_3434.trna1.exon1;Parent=contig_3434.trna1
contig_3435	transdecoder	gene	20337	34166	.	+	.	ID=BSUD.8249;Interpro=NA
contig_3435	transdecoder	mRNA	20337	34166	.	+	.	ID=BSUD.8249.1.p1;Parent=BSUD.8249;Interpro=NA
contig_3435	transdecoder	five_prime_UTR	20337	20435	.	+	.	ID=BSUD.8249.1.p1.utr5p1;Parent=BSUD.8249.1.p1
contig_3435	transdecoder	five_prime_UTR	26588	26617	.	+	.	ID=BSUD.8249.1.p1.utr5p2;Parent=BSUD.8249.1.p1
contig_3435	transdecoder	exon	20337	20435	.	+	.	ID=BSUD.8249.1.p1.exon1;Parent=BSUD.8249.1.p1
contig_3435	transdecoder	exon	26588	26869	.	+	.	ID=BSUD.8249.1.p1.exon2;Parent=BSUD.8249.1.p1
contig_3435	transdecoder	CDS	26618	26869	.	+	0	ID=cds.BSUD.8249.1.p1;Parent=BSUD.8249.1.p1
contig_3435	transdecoder	exon	27369	27478	.	+	.	ID=BSUD.8249.1.p1.exon3;Parent=BSUD.8249.1.p1
contig_3435	transdecoder	CDS	27369	27478	.	+	0	ID=cds.BSUD.8249.1.p1;Parent=BSUD.8249.1.p1
contig_3435	transdecoder	exon	28137	28269	.	+	.	ID=BSUD.8249.1.p1.exon4;Parent=BSUD.8249.1.p1
contig_3435	transdecoder	CDS	28137	28269	.	+	1	ID=cds.BSUD.8249.1.p1;Parent=BSUD.8249.1.p1
contig_3435	transdecoder	exon	30684	30858	.	+	.	ID=BSUD.8249.1.p1.exon5;Parent=BSUD.8249.1.p1
contig_3435	transdecoder	CDS	30684	30858	.	+	0	ID=cds.BSUD.8249.1.p1;Parent=BSUD.8249.1.p1
contig_3435	transdecoder	exon	31410	34166	.	+	.	ID=BSUD.8249.1.p1.exon6;Parent=BSUD.8249.1.p1
contig_3435	transdecoder	CDS	31410	31570	.	+	2	ID=cds.BSUD.8249.1.p1;Parent=BSUD.8249.1.p1
contig_3435	transdecoder	three_prime_UTR	31571	34166	.	+	.	ID=BSUD.8249.1.p1.utr3p1;Parent=BSUD.8249.1.p1
contig_3435	transdecoder	gene	52624	54096	.	+	.	ID=BSUD.8250;Interpro=NA
contig_3435	transdecoder	mRNA	52624	54096	.	+	.	ID=BSUD.8250.1.p2;Parent=BSUD.8250;Interpro=NA
contig_3435	transdecoder	five_prime_UTR	52624	52650	.	+	.	ID=BSUD.8250.1.p2.utr5p1;Parent=BSUD.8250.1.p2
contig_3435	transdecoder	five_prime_UTR	53270	53874	.	+	.	ID=BSUD.8250.1.p2.utr5p2;Parent=BSUD.8250.1.p2
contig_3435	transdecoder	exon	52624	52650	.	+	.	ID=BSUD.8250.1.p2.exon1;Parent=BSUD.8250.1.p2
contig_3435	transdecoder	exon	53270	54096	.	+	.	ID=BSUD.8250.1.p2.exon2;Parent=BSUD.8250.1.p2
contig_3435	transdecoder	CDS	53875	54051	.	+	0	ID=cds.BSUD.8250.1.p2;Parent=BSUD.8250.1.p2
contig_3435	transdecoder	three_prime_UTR	54052	54096	.	+	.	ID=BSUD.8250.1.p2.utr3p1;Parent=BSUD.8250.1.p2
contig_3435	transdecoder	gene	54004	55579	.	-	.	ID=BSUD.8251;Interpro=IPR006612 (THAP-type zinc finger)---IPR026516 (THAP domain-containing protein 1)
contig_3435	transdecoder	mRNA	54004	55576	.	-	.	ID=BSUD.8251.1.p1;Parent=BSUD.8251;Interpro=IPR006612 (THAP-type zinc finger)---IPR026516 (THAP domain-containing protein 1)
contig_3435	transdecoder	exon	55078	55576	.	-	.	ID=BSUD.8251.1.p1.exon1;Parent=BSUD.8251.1.p1
contig_3435	transdecoder	CDS	55078	55575	.	-	0	ID=cds.BSUD.8251.1.p1;Parent=BSUD.8251.1.p1
contig_3435	transdecoder	exon	54549	54750	.	-	.	ID=BSUD.8251.1.p1.exon2;Parent=BSUD.8251.1.p1
contig_3435	transdecoder	CDS	54549	54750	.	-	0	ID=cds.BSUD.8251.1.p1;Parent=BSUD.8251.1.p1
contig_3435	transdecoder	exon	54179	54350	.	-	.	ID=BSUD.8251.1.p1.exon3;Parent=BSUD.8251.1.p1
contig_3435	transdecoder	CDS	54349	54350	.	-	2	ID=cds.BSUD.8251.1.p1;Parent=BSUD.8251.1.p1
contig_3435	transdecoder	exon	54004	54056	.	-	.	ID=BSUD.8251.1.p1.exon4;Parent=BSUD.8251.1.p1
contig_3435	transdecoder	three_prime_UTR	54179	54348	.	-	.	ID=BSUD.8251.1.p1.utr3p1;Parent=BSUD.8251.1.p1
contig_3435	transdecoder	three_prime_UTR	54004	54056	.	-	.	ID=BSUD.8251.1.p1.utr3p2;Parent=BSUD.8251.1.p1
contig_3435	transdecoder	mRNA	54004	55579	.	-	.	ID=BSUD.8251.2.p1;Parent=BSUD.8251;Interpro=IPR006612 (THAP-type zinc finger)---IPR026516 (THAP domain-containing protein 1)
contig_3435	transdecoder	exon	54549	55579	.	-	.	ID=BSUD.8251.2.p1.exon1;Parent=BSUD.8251.2.p1
contig_3435	transdecoder	CDS	55030	55578	.	-	0	ID=cds.BSUD.8251.2.p1;Parent=BSUD.8251.2.p1
contig_3435	transdecoder	exon	54179	54350	.	-	.	ID=BSUD.8251.2.p1.exon2;Parent=BSUD.8251.2.p1
contig_3435	transdecoder	exon	54004	54056	.	-	.	ID=BSUD.8251.2.p1.exon3;Parent=BSUD.8251.2.p1
contig_3435	transdecoder	three_prime_UTR	54549	55029	.	-	.	ID=BSUD.8251.2.p1.utr3p1;Parent=BSUD.8251.2.p1
contig_3435	transdecoder	three_prime_UTR	54179	54350	.	-	.	ID=BSUD.8251.2.p1.utr3p2;Parent=BSUD.8251.2.p1
contig_3435	transdecoder	three_prime_UTR	54004	54056	.	-	.	ID=BSUD.8251.2.p1.utr3p3;Parent=BSUD.8251.2.p1
contig_3435	transdecoder	gene	55860	70396	.	+	.	ID=BSUD.8252;Interpro=NA
contig_3435	transdecoder	mRNA	55860	70396	.	+	.	ID=BSUD.8252.1.p1;Parent=BSUD.8252;Interpro=NA
contig_3435	transdecoder	five_prime_UTR	55860	58258	.	+	.	ID=BSUD.8252.1.p1.utr5p1;Parent=BSUD.8252.1.p1
contig_3435	transdecoder	five_prime_UTR	65114	65235	.	+	.	ID=BSUD.8252.1.p1.utr5p2;Parent=BSUD.8252.1.p1
contig_3435	transdecoder	five_prime_UTR	67401	67546	.	+	.	ID=BSUD.8252.1.p1.utr5p3;Parent=BSUD.8252.1.p1
contig_3435	transdecoder	exon	55860	58258	.	+	.	ID=BSUD.8252.1.p1.exon1;Parent=BSUD.8252.1.p1
contig_3435	transdecoder	exon	65114	65235	.	+	.	ID=BSUD.8252.1.p1.exon2;Parent=BSUD.8252.1.p1
contig_3435	transdecoder	exon	67401	70396	.	+	.	ID=BSUD.8252.1.p1.exon3;Parent=BSUD.8252.1.p1
contig_3435	transdecoder	CDS	67547	68029	.	+	0	ID=cds.BSUD.8252.1.p1;Parent=BSUD.8252.1.p1
contig_3435	transdecoder	three_prime_UTR	68030	70396	.	+	.	ID=BSUD.8252.1.p1.utr3p1;Parent=BSUD.8252.1.p1
contig_3435	StringTie	gene	72316	75187	1000	.	.	ID=BSUD.8253
contig_3435	StringTie	transcript	72316	75187	1000	.	.	ID=BSUD.8253.1;Parent=BSUD.8253
contig_3435	StringTie	exon	72316	75187	1000	.	.	ID=BSUD.8253.1.exon1;Parent=BSUD.8253.1
contig_3435	StringTie	gene	95870	96754	1000	.	.	ID=BSUD.8254
contig_3435	StringTie	transcript	95870	96754	1000	.	.	ID=BSUD.8254.1;Parent=BSUD.8254
contig_3435	StringTie	exon	95870	96754	1000	.	.	ID=BSUD.8254.1.exon1;Parent=BSUD.8254.1
contig_3435	transdecoder	gene	166603	169710	.	-	.	ID=BSUD.8255;Interpro=NA
contig_3435	transdecoder	mRNA	166603	169710	.	-	.	ID=BSUD.8255.1.p1;Parent=BSUD.8255;Interpro=NA
contig_3435	transdecoder	five_prime_UTR	168530	169710	.	-	.	ID=BSUD.8255.1.p1.utr5p1;Parent=BSUD.8255.1.p1
contig_3435	transdecoder	exon	166603	169710	.	-	.	ID=BSUD.8255.1.p1.exon1;Parent=BSUD.8255.1.p1
contig_3435	transdecoder	CDS	168281	168529	.	-	0	ID=cds.BSUD.8255.1.p1;Parent=BSUD.8255.1.p1
contig_3435	transdecoder	three_prime_UTR	166603	168280	.	-	.	ID=BSUD.8255.1.p1.utr3p1;Parent=BSUD.8255.1.p1
contig_3435	transdecoder	gene	170170	264530	.	-	.	ID=BSUD.8256;Interpro=IPR000157 (Toll/interleukin-1 receptor homology (TIR) domain)---IPR001611 (Leucine-rich repeat)---IPR003591 (Leucine-rich repeat, typical subtype)---IPR026906 (BspA type Leucine rich repeat region)---IPR032675 (Leucine-rich repeat domain superfamily)---IPR035897 (Toll/interleukin-1 receptor homology (TIR) domain superfamily)
contig_3435	transdecoder	mRNA	170170	264530	.	-	.	ID=BSUD.8256.1.p1;Parent=BSUD.8256;Interpro=IPR000157 (Toll/interleukin-1 receptor homology (TIR) domain)---IPR001611 (Leucine-rich repeat)---IPR003591 (Leucine-rich repeat, typical subtype)---IPR026906 (BspA type Leucine rich repeat region)---IPR032675 (Leucine-rich repeat domain superfamily)---IPR035897 (Toll/interleukin-1 receptor homology (TIR) domain superfamily)
contig_3435	transdecoder	five_prime_UTR	264380	264530	.	-	.	ID=BSUD.8256.1.p1.utr5p1;Parent=BSUD.8256.1.p1
contig_3435	transdecoder	five_prime_UTR	243809	244012	.	-	.	ID=BSUD.8256.1.p1.utr5p2;Parent=BSUD.8256.1.p1
contig_3435	transdecoder	five_prime_UTR	196191	196396	.	-	.	ID=BSUD.8256.1.p1.utr5p3;Parent=BSUD.8256.1.p1
contig_3435	transdecoder	five_prime_UTR	179521	179521	.	-	.	ID=BSUD.8256.1.p1.utr5p4;Parent=BSUD.8256.1.p1
contig_3435	transdecoder	exon	264380	264530	.	-	.	ID=BSUD.8256.1.p1.exon1;Parent=BSUD.8256.1.p1
contig_3435	transdecoder	exon	243809	244012	.	-	.	ID=BSUD.8256.1.p1.exon2;Parent=BSUD.8256.1.p1
contig_3435	transdecoder	exon	196191	196396	.	-	.	ID=BSUD.8256.1.p1.exon3;Parent=BSUD.8256.1.p1
contig_3435	transdecoder	exon	179344	179521	.	-	.	ID=BSUD.8256.1.p1.exon4;Parent=BSUD.8256.1.p1
contig_3435	transdecoder	CDS	179344	179520	.	-	0	ID=cds.BSUD.8256.1.p1;Parent=BSUD.8256.1.p1
contig_3435	transdecoder	exon	176409	176545	.	-	.	ID=BSUD.8256.1.p1.exon5;Parent=BSUD.8256.1.p1
contig_3435	transdecoder	CDS	176409	176545	.	-	0	ID=cds.BSUD.8256.1.p1;Parent=BSUD.8256.1.p1
contig_3435	transdecoder	exon	174754	174870	.	-	.	ID=BSUD.8256.1.p1.exon6;Parent=BSUD.8256.1.p1
contig_3435	transdecoder	CDS	174754	174870	.	-	1	ID=cds.BSUD.8256.1.p1;Parent=BSUD.8256.1.p1
contig_3435	transdecoder	exon	170170	174037	.	-	.	ID=BSUD.8256.1.p1.exon7;Parent=BSUD.8256.1.p1
contig_3435	transdecoder	CDS	170404	174037	.	-	1	ID=cds.BSUD.8256.1.p1;Parent=BSUD.8256.1.p1
contig_3435	transdecoder	three_prime_UTR	170170	170403	.	-	.	ID=BSUD.8256.1.p1.utr3p1;Parent=BSUD.8256.1.p1
contig_3435	transdecoder	mRNA	170177	207074	.	-	.	ID=BSUD.8256.2.p1;Parent=BSUD.8256;Interpro=IPR000157 (Toll/interleukin-1 receptor homology (TIR) domain)---IPR001611 (Leucine-rich repeat)---IPR003591 (Leucine-rich repeat, typical subtype)---IPR026906 (BspA type Leucine rich repeat region)---IPR032675 (Leucine-rich repeat domain superfamily)---IPR035897 (Toll/interleukin-1 receptor homology (TIR) domain superfamily)
contig_3435	transdecoder	five_prime_UTR	206918	207074	.	-	.	ID=BSUD.8256.2.p1.utr5p1;Parent=BSUD.8256.2.p1
contig_3435	transdecoder	five_prime_UTR	196191	196396	.	-	.	ID=BSUD.8256.2.p1.utr5p2;Parent=BSUD.8256.2.p1
contig_3435	transdecoder	five_prime_UTR	179521	179521	.	-	.	ID=BSUD.8256.2.p1.utr5p3;Parent=BSUD.8256.2.p1
contig_3435	transdecoder	exon	206918	207074	.	-	.	ID=BSUD.8256.2.p1.exon1;Parent=BSUD.8256.2.p1
contig_3435	transdecoder	exon	196191	196396	.	-	.	ID=BSUD.8256.2.p1.exon2;Parent=BSUD.8256.2.p1
contig_3435	transdecoder	exon	179344	179521	.	-	.	ID=BSUD.8256.2.p1.exon3;Parent=BSUD.8256.2.p1
contig_3435	transdecoder	CDS	179344	179520	.	-	0	ID=cds.BSUD.8256.2.p1;Parent=BSUD.8256.2.p1
contig_3435	transdecoder	exon	176409	176545	.	-	.	ID=BSUD.8256.2.p1.exon4;Parent=BSUD.8256.2.p1
contig_3435	transdecoder	CDS	176409	176545	.	-	0	ID=cds.BSUD.8256.2.p1;Parent=BSUD.8256.2.p1
contig_3435	transdecoder	exon	174754	174870	.	-	.	ID=BSUD.8256.2.p1.exon5;Parent=BSUD.8256.2.p1
contig_3435	transdecoder	CDS	174754	174870	.	-	1	ID=cds.BSUD.8256.2.p1;Parent=BSUD.8256.2.p1
contig_3435	transdecoder	exon	170177	174037	.	-	.	ID=BSUD.8256.2.p1.exon6;Parent=BSUD.8256.2.p1
contig_3435	transdecoder	CDS	170404	174037	.	-	1	ID=cds.BSUD.8256.2.p1;Parent=BSUD.8256.2.p1
contig_3435	transdecoder	three_prime_UTR	170177	170403	.	-	.	ID=BSUD.8256.2.p1.utr3p1;Parent=BSUD.8256.2.p1
contig_3435	tRNAscan-SE	pseudogene_tRNA	279454	279522	27.1	+	.	ID=contig_3435.trna1;Name=contig_3435.tRNA1-GlyTCC;isotype=Gly;anticodon=TCC;gene_biotype=pseudogene
contig_3435	tRNAscan-SE	exon	279454	279522	.	+	.	ID=contig_3435.trna1.exon1;Parent=contig_3435.trna1
contig_3437	tRNAscan-SE	pseudogene_tRNA	6237	6306	27.1	+	.	ID=contig_3437.trna1;Name=contig_3437.tRNA1-ArgCCT;isotype=Arg;anticodon=CCT;gene_biotype=pseudogene
contig_3437	tRNAscan-SE	exon	6237	6306	.	+	.	ID=contig_3437.trna1.exon1;Parent=contig_3437.trna1
contig_3438	tRNAscan-SE	pseudogene_tRNA	6087	6156	27.1	+	.	ID=contig_3438.trna1;Name=contig_3438.tRNA1-ArgCCT;isotype=Arg;anticodon=CCT;gene_biotype=pseudogene
contig_3438	tRNAscan-SE	exon	6087	6156	.	+	.	ID=contig_3438.trna1.exon1;Parent=contig_3438.trna1
contig_3441	tRNAscan-SE	pseudogene_tRNA	41108	41185	20.8	-	.	ID=contig_3441.trna2;Name=contig_3441.tRNA2-ArgTCT;isotype=Arg;anticodon=TCT;gene_biotype=pseudogene
contig_3441	tRNAscan-SE	exon	41108	41185	.	-	.	ID=contig_3441.trna2.exon1;Parent=contig_3441.trna2
contig_3441	transdecoder	gene	192444	232212	.	-	.	ID=BSUD.8257;Interpro=IPR009003 (Peptidase S1, PA clan)
contig_3441	transdecoder	mRNA	192444	226419	.	-	.	ID=BSUD.8257.1.p1;Parent=BSUD.8257;Interpro=IPR009003 (Peptidase S1, PA clan)
contig_3441	transdecoder	five_prime_UTR	222466	226419	.	-	.	ID=BSUD.8257.1.p1.utr5p1;Parent=BSUD.8257.1.p1
contig_3441	transdecoder	five_prime_UTR	217798	218794	.	-	.	ID=BSUD.8257.1.p1.utr5p2;Parent=BSUD.8257.1.p1
contig_3441	transdecoder	five_prime_UTR	215632	216399	.	-	.	ID=BSUD.8257.1.p1.utr5p3;Parent=BSUD.8257.1.p1
contig_3441	transdecoder	five_prime_UTR	214860	214949	.	-	.	ID=BSUD.8257.1.p1.utr5p4;Parent=BSUD.8257.1.p1
contig_3441	transdecoder	exon	222466	226419	.	-	.	ID=BSUD.8257.1.p1.exon1;Parent=BSUD.8257.1.p1
contig_3441	transdecoder	exon	217798	218794	.	-	.	ID=BSUD.8257.1.p1.exon2;Parent=BSUD.8257.1.p1
contig_3441	transdecoder	exon	215632	216399	.	-	.	ID=BSUD.8257.1.p1.exon3;Parent=BSUD.8257.1.p1
contig_3441	transdecoder	exon	214805	214949	.	-	.	ID=BSUD.8257.1.p1.exon4;Parent=BSUD.8257.1.p1
contig_3441	transdecoder	CDS	214805	214859	.	-	0	ID=cds.BSUD.8257.1.p1;Parent=BSUD.8257.1.p1
contig_3441	transdecoder	exon	214511	214692	.	-	.	ID=BSUD.8257.1.p1.exon5;Parent=BSUD.8257.1.p1
contig_3441	transdecoder	CDS	214511	214692	.	-	2	ID=cds.BSUD.8257.1.p1;Parent=BSUD.8257.1.p1
contig_3441	transdecoder	exon	213573	213777	.	-	.	ID=BSUD.8257.1.p1.exon6;Parent=BSUD.8257.1.p1
contig_3441	transdecoder	CDS	213573	213777	.	-	0	ID=cds.BSUD.8257.1.p1;Parent=BSUD.8257.1.p1
contig_3441	transdecoder	exon	212653	212937	.	-	.	ID=BSUD.8257.1.p1.exon7;Parent=BSUD.8257.1.p1
contig_3441	transdecoder	CDS	212653	212937	.	-	2	ID=cds.BSUD.8257.1.p1;Parent=BSUD.8257.1.p1
contig_3441	transdecoder	exon	204647	204762	.	-	.	ID=BSUD.8257.1.p1.exon8;Parent=BSUD.8257.1.p1
contig_3441	transdecoder	CDS	204647	204762	.	-	2	ID=cds.BSUD.8257.1.p1;Parent=BSUD.8257.1.p1
contig_3441	transdecoder	exon	199125	199193	.	-	.	ID=BSUD.8257.1.p1.exon9;Parent=BSUD.8257.1.p1
contig_3441	transdecoder	CDS	199125	199193	.	-	0	ID=cds.BSUD.8257.1.p1;Parent=BSUD.8257.1.p1
contig_3441	transdecoder	exon	194907	194952	.	-	.	ID=BSUD.8257.1.p1.exon10;Parent=BSUD.8257.1.p1
contig_3441	transdecoder	CDS	194907	194952	.	-	0	ID=cds.BSUD.8257.1.p1;Parent=BSUD.8257.1.p1
contig_3441	transdecoder	exon	194178	194243	.	-	.	ID=BSUD.8257.1.p1.exon11;Parent=BSUD.8257.1.p1
contig_3441	transdecoder	CDS	194178	194243	.	-	2	ID=cds.BSUD.8257.1.p1;Parent=BSUD.8257.1.p1
contig_3441	transdecoder	exon	194008	194073	.	-	.	ID=BSUD.8257.1.p1.exon12;Parent=BSUD.8257.1.p1
contig_3441	transdecoder	CDS	194008	194073	.	-	2	ID=cds.BSUD.8257.1.p1;Parent=BSUD.8257.1.p1
contig_3441	transdecoder	exon	192444	193860	.	-	.	ID=BSUD.8257.1.p1.exon13;Parent=BSUD.8257.1.p1
contig_3441	transdecoder	CDS	192920	193860	.	-	2	ID=cds.BSUD.8257.1.p1;Parent=BSUD.8257.1.p1
contig_3441	transdecoder	three_prime_UTR	192444	192919	.	-	.	ID=BSUD.8257.1.p1.utr3p1;Parent=BSUD.8257.1.p1
contig_3441	transdecoder	mRNA	192444	232212	.	-	.	ID=BSUD.8257.2.p1;Parent=BSUD.8257;Interpro=IPR009003 (Peptidase S1, PA clan)
contig_3441	transdecoder	five_prime_UTR	231534	232212	.	-	.	ID=BSUD.8257.2.p1.utr5p1;Parent=BSUD.8257.2.p1
contig_3441	transdecoder	five_prime_UTR	222466	226373	.	-	.	ID=BSUD.8257.2.p1.utr5p2;Parent=BSUD.8257.2.p1
contig_3441	transdecoder	five_prime_UTR	217798	218794	.	-	.	ID=BSUD.8257.2.p1.utr5p3;Parent=BSUD.8257.2.p1
contig_3441	transdecoder	five_prime_UTR	214860	214949	.	-	.	ID=BSUD.8257.2.p1.utr5p4;Parent=BSUD.8257.2.p1
contig_3441	transdecoder	exon	231534	232212	.	-	.	ID=BSUD.8257.2.p1.exon1;Parent=BSUD.8257.2.p1
contig_3441	transdecoder	exon	222466	226373	.	-	.	ID=BSUD.8257.2.p1.exon2;Parent=BSUD.8257.2.p1
contig_3441	transdecoder	exon	217798	218794	.	-	.	ID=BSUD.8257.2.p1.exon3;Parent=BSUD.8257.2.p1
contig_3441	transdecoder	exon	214805	214949	.	-	.	ID=BSUD.8257.2.p1.exon4;Parent=BSUD.8257.2.p1
contig_3441	transdecoder	CDS	214805	214859	.	-	0	ID=cds.BSUD.8257.2.p1;Parent=BSUD.8257.2.p1
contig_3441	transdecoder	exon	214511	214692	.	-	.	ID=BSUD.8257.2.p1.exon5;Parent=BSUD.8257.2.p1
contig_3441	transdecoder	CDS	214511	214692	.	-	2	ID=cds.BSUD.8257.2.p1;Parent=BSUD.8257.2.p1
contig_3441	transdecoder	exon	213573	213777	.	-	.	ID=BSUD.8257.2.p1.exon6;Parent=BSUD.8257.2.p1
contig_3441	transdecoder	CDS	213573	213777	.	-	0	ID=cds.BSUD.8257.2.p1;Parent=BSUD.8257.2.p1
contig_3441	transdecoder	exon	212653	212937	.	-	.	ID=BSUD.8257.2.p1.exon7;Parent=BSUD.8257.2.p1
contig_3441	transdecoder	CDS	212653	212937	.	-	2	ID=cds.BSUD.8257.2.p1;Parent=BSUD.8257.2.p1
contig_3441	transdecoder	exon	204647	204762	.	-	.	ID=BSUD.8257.2.p1.exon8;Parent=BSUD.8257.2.p1
contig_3441	transdecoder	CDS	204647	204762	.	-	2	ID=cds.BSUD.8257.2.p1;Parent=BSUD.8257.2.p1
contig_3441	transdecoder	exon	199125	199193	.	-	.	ID=BSUD.8257.2.p1.exon9;Parent=BSUD.8257.2.p1
contig_3441	transdecoder	CDS	199125	199193	.	-	0	ID=cds.BSUD.8257.2.p1;Parent=BSUD.8257.2.p1
contig_3441	transdecoder	exon	194907	194952	.	-	.	ID=BSUD.8257.2.p1.exon10;Parent=BSUD.8257.2.p1
contig_3441	transdecoder	CDS	194907	194952	.	-	0	ID=cds.BSUD.8257.2.p1;Parent=BSUD.8257.2.p1
contig_3441	transdecoder	exon	194178	194243	.	-	.	ID=BSUD.8257.2.p1.exon11;Parent=BSUD.8257.2.p1
contig_3441	transdecoder	CDS	194178	194243	.	-	2	ID=cds.BSUD.8257.2.p1;Parent=BSUD.8257.2.p1
contig_3441	transdecoder	exon	194008	194073	.	-	.	ID=BSUD.8257.2.p1.exon12;Parent=BSUD.8257.2.p1
contig_3441	transdecoder	CDS	194008	194073	.	-	2	ID=cds.BSUD.8257.2.p1;Parent=BSUD.8257.2.p1
contig_3441	transdecoder	exon	192444	193860	.	-	.	ID=BSUD.8257.2.p1.exon13;Parent=BSUD.8257.2.p1
contig_3441	transdecoder	CDS	192920	193860	.	-	2	ID=cds.BSUD.8257.2.p1;Parent=BSUD.8257.2.p1
contig_3441	transdecoder	three_prime_UTR	192444	192919	.	-	.	ID=BSUD.8257.2.p1.utr3p1;Parent=BSUD.8257.2.p1
contig_3441	transdecoder	mRNA	192783	231555	.	-	.	ID=BSUD.8257.3.p1;Parent=BSUD.8257;Interpro=IPR009003 (Peptidase S1, PA clan)
contig_3441	transdecoder	five_prime_UTR	231534	231555	.	-	.	ID=BSUD.8257.3.p1.utr5p1;Parent=BSUD.8257.3.p1
contig_3441	transdecoder	five_prime_UTR	214860	214949	.	-	.	ID=BSUD.8257.3.p1.utr5p2;Parent=BSUD.8257.3.p1
contig_3441	transdecoder	exon	231534	231555	.	-	.	ID=BSUD.8257.3.p1.exon1;Parent=BSUD.8257.3.p1
contig_3441	transdecoder	exon	214805	214949	.	-	.	ID=BSUD.8257.3.p1.exon2;Parent=BSUD.8257.3.p1
contig_3441	transdecoder	CDS	214805	214859	.	-	0	ID=cds.BSUD.8257.3.p1;Parent=BSUD.8257.3.p1
contig_3441	transdecoder	exon	214511	214692	.	-	.	ID=BSUD.8257.3.p1.exon3;Parent=BSUD.8257.3.p1
contig_3441	transdecoder	CDS	214511	214692	.	-	2	ID=cds.BSUD.8257.3.p1;Parent=BSUD.8257.3.p1
contig_3441	transdecoder	exon	213573	213777	.	-	.	ID=BSUD.8257.3.p1.exon4;Parent=BSUD.8257.3.p1
contig_3441	transdecoder	CDS	213573	213777	.	-	0	ID=cds.BSUD.8257.3.p1;Parent=BSUD.8257.3.p1
contig_3441	transdecoder	exon	212653	212937	.	-	.	ID=BSUD.8257.3.p1.exon5;Parent=BSUD.8257.3.p1
contig_3441	transdecoder	CDS	212653	212937	.	-	2	ID=cds.BSUD.8257.3.p1;Parent=BSUD.8257.3.p1
contig_3441	transdecoder	exon	204647	204762	.	-	.	ID=BSUD.8257.3.p1.exon6;Parent=BSUD.8257.3.p1
contig_3441	transdecoder	CDS	204647	204762	.	-	2	ID=cds.BSUD.8257.3.p1;Parent=BSUD.8257.3.p1
contig_3441	transdecoder	exon	199125	199193	.	-	.	ID=BSUD.8257.3.p1.exon7;Parent=BSUD.8257.3.p1
contig_3441	transdecoder	CDS	199125	199193	.	-	0	ID=cds.BSUD.8257.3.p1;Parent=BSUD.8257.3.p1
contig_3441	transdecoder	exon	194907	194952	.	-	.	ID=BSUD.8257.3.p1.exon8;Parent=BSUD.8257.3.p1
contig_3441	transdecoder	CDS	194907	194952	.	-	0	ID=cds.BSUD.8257.3.p1;Parent=BSUD.8257.3.p1
contig_3441	transdecoder	exon	194178	194243	.	-	.	ID=BSUD.8257.3.p1.exon9;Parent=BSUD.8257.3.p1
contig_3441	transdecoder	CDS	194178	194243	.	-	2	ID=cds.BSUD.8257.3.p1;Parent=BSUD.8257.3.p1
contig_3441	transdecoder	exon	194008	194073	.	-	.	ID=BSUD.8257.3.p1.exon10;Parent=BSUD.8257.3.p1
contig_3441	transdecoder	CDS	194008	194073	.	-	2	ID=cds.BSUD.8257.3.p1;Parent=BSUD.8257.3.p1
contig_3441	transdecoder	exon	192783	193860	.	-	.	ID=BSUD.8257.3.p1.exon11;Parent=BSUD.8257.3.p1
contig_3441	transdecoder	CDS	192920	193860	.	-	2	ID=cds.BSUD.8257.3.p1;Parent=BSUD.8257.3.p1
contig_3441	transdecoder	three_prime_UTR	192783	192919	.	-	.	ID=BSUD.8257.3.p1.utr3p1;Parent=BSUD.8257.3.p1
contig_3441	transdecoder	mRNA	192783	231604	.	-	.	ID=BSUD.8257.4.p1;Parent=BSUD.8257;Interpro=IPR009003 (Peptidase S1, PA clan)
contig_3441	transdecoder	five_prime_UTR	231534	231604	.	-	.	ID=BSUD.8257.4.p1.utr5p1;Parent=BSUD.8257.4.p1
contig_3441	transdecoder	five_prime_UTR	226053	226373	.	-	.	ID=BSUD.8257.4.p1.utr5p2;Parent=BSUD.8257.4.p1
contig_3441	transdecoder	five_prime_UTR	214860	214949	.	-	.	ID=BSUD.8257.4.p1.utr5p3;Parent=BSUD.8257.4.p1
contig_3441	transdecoder	exon	231534	231604	.	-	.	ID=BSUD.8257.4.p1.exon1;Parent=BSUD.8257.4.p1
contig_3441	transdecoder	exon	226053	226373	.	-	.	ID=BSUD.8257.4.p1.exon2;Parent=BSUD.8257.4.p1
contig_3441	transdecoder	exon	214805	214949	.	-	.	ID=BSUD.8257.4.p1.exon3;Parent=BSUD.8257.4.p1
contig_3441	transdecoder	CDS	214805	214859	.	-	0	ID=cds.BSUD.8257.4.p1;Parent=BSUD.8257.4.p1
contig_3441	transdecoder	exon	214511	214692	.	-	.	ID=BSUD.8257.4.p1.exon4;Parent=BSUD.8257.4.p1
contig_3441	transdecoder	CDS	214511	214692	.	-	2	ID=cds.BSUD.8257.4.p1;Parent=BSUD.8257.4.p1
contig_3441	transdecoder	exon	213573	213777	.	-	.	ID=BSUD.8257.4.p1.exon5;Parent=BSUD.8257.4.p1
contig_3441	transdecoder	CDS	213573	213777	.	-	0	ID=cds.BSUD.8257.4.p1;Parent=BSUD.8257.4.p1
contig_3441	transdecoder	exon	212653	212937	.	-	.	ID=BSUD.8257.4.p1.exon6;Parent=BSUD.8257.4.p1
contig_3441	transdecoder	CDS	212653	212937	.	-	2	ID=cds.BSUD.8257.4.p1;Parent=BSUD.8257.4.p1
contig_3441	transdecoder	exon	204647	204762	.	-	.	ID=BSUD.8257.4.p1.exon7;Parent=BSUD.8257.4.p1
contig_3441	transdecoder	CDS	204647	204762	.	-	2	ID=cds.BSUD.8257.4.p1;Parent=BSUD.8257.4.p1
contig_3441	transdecoder	exon	199125	199193	.	-	.	ID=BSUD.8257.4.p1.exon8;Parent=BSUD.8257.4.p1
contig_3441	transdecoder	CDS	199125	199193	.	-	0	ID=cds.BSUD.8257.4.p1;Parent=BSUD.8257.4.p1
contig_3441	transdecoder	exon	194907	194952	.	-	.	ID=BSUD.8257.4.p1.exon9;Parent=BSUD.8257.4.p1
contig_3441	transdecoder	CDS	194907	194952	.	-	0	ID=cds.BSUD.8257.4.p1;Parent=BSUD.8257.4.p1
contig_3441	transdecoder	exon	194178	194243	.	-	.	ID=BSUD.8257.4.p1.exon10;Parent=BSUD.8257.4.p1
contig_3441	transdecoder	CDS	194178	194243	.	-	2	ID=cds.BSUD.8257.4.p1;Parent=BSUD.8257.4.p1
contig_3441	transdecoder	exon	194008	194073	.	-	.	ID=BSUD.8257.4.p1.exon11;Parent=BSUD.8257.4.p1
contig_3441	transdecoder	CDS	194008	194073	.	-	2	ID=cds.BSUD.8257.4.p1;Parent=BSUD.8257.4.p1
contig_3441	transdecoder	exon	192783	193860	.	-	.	ID=BSUD.8257.4.p1.exon12;Parent=BSUD.8257.4.p1
contig_3441	transdecoder	CDS	192920	193860	.	-	2	ID=cds.BSUD.8257.4.p1;Parent=BSUD.8257.4.p1
contig_3441	transdecoder	three_prime_UTR	192783	192919	.	-	.	ID=BSUD.8257.4.p1.utr3p1;Parent=BSUD.8257.4.p1
contig_3441	transdecoder	mRNA	192783	232212	.	-	.	ID=BSUD.8257.5.p1;Parent=BSUD.8257;Interpro=IPR009003 (Peptidase S1, PA clan)
contig_3441	transdecoder	five_prime_UTR	231534	232212	.	-	.	ID=BSUD.8257.5.p1.utr5p1;Parent=BSUD.8257.5.p1
contig_3441	transdecoder	five_prime_UTR	226053	226387	.	-	.	ID=BSUD.8257.5.p1.utr5p2;Parent=BSUD.8257.5.p1
contig_3441	transdecoder	five_prime_UTR	214860	214949	.	-	.	ID=BSUD.8257.5.p1.utr5p3;Parent=BSUD.8257.5.p1
contig_3441	transdecoder	exon	231534	232212	.	-	.	ID=BSUD.8257.5.p1.exon1;Parent=BSUD.8257.5.p1
contig_3441	transdecoder	exon	226053	226387	.	-	.	ID=BSUD.8257.5.p1.exon2;Parent=BSUD.8257.5.p1
contig_3441	transdecoder	exon	214805	214949	.	-	.	ID=BSUD.8257.5.p1.exon3;Parent=BSUD.8257.5.p1
contig_3441	transdecoder	CDS	214805	214859	.	-	0	ID=cds.BSUD.8257.5.p1;Parent=BSUD.8257.5.p1
contig_3441	transdecoder	exon	214511	214692	.	-	.	ID=BSUD.8257.5.p1.exon4;Parent=BSUD.8257.5.p1
contig_3441	transdecoder	CDS	214511	214692	.	-	2	ID=cds.BSUD.8257.5.p1;Parent=BSUD.8257.5.p1
contig_3441	transdecoder	exon	213573	213777	.	-	.	ID=BSUD.8257.5.p1.exon5;Parent=BSUD.8257.5.p1
contig_3441	transdecoder	CDS	213573	213777	.	-	0	ID=cds.BSUD.8257.5.p1;Parent=BSUD.8257.5.p1
contig_3441	transdecoder	exon	212653	212937	.	-	.	ID=BSUD.8257.5.p1.exon6;Parent=BSUD.8257.5.p1
contig_3441	transdecoder	CDS	212653	212937	.	-	2	ID=cds.BSUD.8257.5.p1;Parent=BSUD.8257.5.p1
contig_3441	transdecoder	exon	204647	204762	.	-	.	ID=BSUD.8257.5.p1.exon7;Parent=BSUD.8257.5.p1
contig_3441	transdecoder	CDS	204647	204762	.	-	2	ID=cds.BSUD.8257.5.p1;Parent=BSUD.8257.5.p1
contig_3441	transdecoder	exon	199125	199193	.	-	.	ID=BSUD.8257.5.p1.exon8;Parent=BSUD.8257.5.p1
contig_3441	transdecoder	CDS	199125	199193	.	-	0	ID=cds.BSUD.8257.5.p1;Parent=BSUD.8257.5.p1
contig_3441	transdecoder	exon	194907	194952	.	-	.	ID=BSUD.8257.5.p1.exon9;Parent=BSUD.8257.5.p1
contig_3441	transdecoder	CDS	194907	194952	.	-	0	ID=cds.BSUD.8257.5.p1;Parent=BSUD.8257.5.p1
contig_3441	transdecoder	exon	194178	194243	.	-	.	ID=BSUD.8257.5.p1.exon10;Parent=BSUD.8257.5.p1
contig_3441	transdecoder	CDS	194178	194243	.	-	2	ID=cds.BSUD.8257.5.p1;Parent=BSUD.8257.5.p1
contig_3441	transdecoder	exon	194008	194073	.	-	.	ID=BSUD.8257.5.p1.exon11;Parent=BSUD.8257.5.p1
contig_3441	transdecoder	CDS	194008	194073	.	-	2	ID=cds.BSUD.8257.5.p1;Parent=BSUD.8257.5.p1
contig_3441	transdecoder	exon	192783	193860	.	-	.	ID=BSUD.8257.5.p1.exon12;Parent=BSUD.8257.5.p1
contig_3441	transdecoder	CDS	192920	193860	.	-	2	ID=cds.BSUD.8257.5.p1;Parent=BSUD.8257.5.p1
contig_3441	transdecoder	three_prime_UTR	192783	192919	.	-	.	ID=BSUD.8257.5.p1.utr3p1;Parent=BSUD.8257.5.p1
contig_3441	transdecoder	mRNA	192783	231555	.	-	.	ID=BSUD.8257.6.p1;Parent=BSUD.8257;Interpro=IPR009003 (Peptidase S1, PA clan)
contig_3441	transdecoder	five_prime_UTR	231534	231555	.	-	.	ID=BSUD.8257.6.p1.utr5p1;Parent=BSUD.8257.6.p1
contig_3441	transdecoder	five_prime_UTR	226053	226387	.	-	.	ID=BSUD.8257.6.p1.utr5p2;Parent=BSUD.8257.6.p1
contig_3441	transdecoder	five_prime_UTR	217798	218794	.	-	.	ID=BSUD.8257.6.p1.utr5p3;Parent=BSUD.8257.6.p1
contig_3441	transdecoder	five_prime_UTR	215632	216399	.	-	.	ID=BSUD.8257.6.p1.utr5p4;Parent=BSUD.8257.6.p1
contig_3441	transdecoder	five_prime_UTR	214860	214949	.	-	.	ID=BSUD.8257.6.p1.utr5p5;Parent=BSUD.8257.6.p1
contig_3441	transdecoder	exon	231534	231555	.	-	.	ID=BSUD.8257.6.p1.exon1;Parent=BSUD.8257.6.p1
contig_3441	transdecoder	exon	226053	226387	.	-	.	ID=BSUD.8257.6.p1.exon2;Parent=BSUD.8257.6.p1
contig_3441	transdecoder	exon	217798	218794	.	-	.	ID=BSUD.8257.6.p1.exon3;Parent=BSUD.8257.6.p1
contig_3441	transdecoder	exon	215632	216399	.	-	.	ID=BSUD.8257.6.p1.exon4;Parent=BSUD.8257.6.p1
contig_3441	transdecoder	exon	214805	214949	.	-	.	ID=BSUD.8257.6.p1.exon5;Parent=BSUD.8257.6.p1
contig_3441	transdecoder	CDS	214805	214859	.	-	0	ID=cds.BSUD.8257.6.p1;Parent=BSUD.8257.6.p1
contig_3441	transdecoder	exon	214511	214692	.	-	.	ID=BSUD.8257.6.p1.exon6;Parent=BSUD.8257.6.p1
contig_3441	transdecoder	CDS	214511	214692	.	-	2	ID=cds.BSUD.8257.6.p1;Parent=BSUD.8257.6.p1
contig_3441	transdecoder	exon	213573	213777	.	-	.	ID=BSUD.8257.6.p1.exon7;Parent=BSUD.8257.6.p1
contig_3441	transdecoder	CDS	213573	213777	.	-	0	ID=cds.BSUD.8257.6.p1;Parent=BSUD.8257.6.p1
contig_3441	transdecoder	exon	212653	212937	.	-	.	ID=BSUD.8257.6.p1.exon8;Parent=BSUD.8257.6.p1
contig_3441	transdecoder	CDS	212653	212937	.	-	2	ID=cds.BSUD.8257.6.p1;Parent=BSUD.8257.6.p1
contig_3441	transdecoder	exon	204647	204762	.	-	.	ID=BSUD.8257.6.p1.exon9;Parent=BSUD.8257.6.p1
contig_3441	transdecoder	CDS	204647	204762	.	-	2	ID=cds.BSUD.8257.6.p1;Parent=BSUD.8257.6.p1
contig_3441	transdecoder	exon	199125	199193	.	-	.	ID=BSUD.8257.6.p1.exon10;Parent=BSUD.8257.6.p1
contig_3441	transdecoder	CDS	199125	199193	.	-	0	ID=cds.BSUD.8257.6.p1;Parent=BSUD.8257.6.p1
contig_3441	transdecoder	exon	194907	194952	.	-	.	ID=BSUD.8257.6.p1.exon11;Parent=BSUD.8257.6.p1
contig_3441	transdecoder	CDS	194907	194952	.	-	0	ID=cds.BSUD.8257.6.p1;Parent=BSUD.8257.6.p1
contig_3441	transdecoder	exon	194178	194243	.	-	.	ID=BSUD.8257.6.p1.exon12;Parent=BSUD.8257.6.p1
contig_3441	transdecoder	CDS	194178	194243	.	-	2	ID=cds.BSUD.8257.6.p1;Parent=BSUD.8257.6.p1
contig_3441	transdecoder	exon	194008	194073	.	-	.	ID=BSUD.8257.6.p1.exon13;Parent=BSUD.8257.6.p1
contig_3441	transdecoder	CDS	194008	194073	.	-	2	ID=cds.BSUD.8257.6.p1;Parent=BSUD.8257.6.p1
contig_3441	transdecoder	exon	192783	193860	.	-	.	ID=BSUD.8257.6.p1.exon14;Parent=BSUD.8257.6.p1
contig_3441	transdecoder	CDS	192920	193860	.	-	2	ID=cds.BSUD.8257.6.p1;Parent=BSUD.8257.6.p1
contig_3441	transdecoder	three_prime_UTR	192783	192919	.	-	.	ID=BSUD.8257.6.p1.utr3p1;Parent=BSUD.8257.6.p1
contig_3441	transdecoder	mRNA	219865	232212	.	-	.	ID=BSUD.8257.7.p1;Parent=BSUD.8257;Interpro=IPR009003 (Peptidase S1, PA clan)
contig_3441	transdecoder	five_prime_UTR	231534	232212	.	-	.	ID=BSUD.8257.7.p1.utr5p1;Parent=BSUD.8257.7.p1
contig_3441	transdecoder	five_prime_UTR	221814	226373	.	-	.	ID=BSUD.8257.7.p1.utr5p2;Parent=BSUD.8257.7.p1
contig_3441	transdecoder	exon	231534	232212	.	-	.	ID=BSUD.8257.7.p1.exon1;Parent=BSUD.8257.7.p1
contig_3441	transdecoder	exon	219865	226373	.	-	.	ID=BSUD.8257.7.p1.exon2;Parent=BSUD.8257.7.p1
contig_3441	transdecoder	CDS	221451	221813	.	-	0	ID=cds.BSUD.8257.7.p1;Parent=BSUD.8257.7.p1
contig_3441	transdecoder	three_prime_UTR	219865	221450	.	-	.	ID=BSUD.8257.7.p1.utr3p1;Parent=BSUD.8257.7.p1
contig_3441	transdecoder	gene	232335	244730	.	+	.	ID=BSUD.8258;Interpro=NA
contig_3441	transdecoder	mRNA	232335	244730	.	+	.	ID=BSUD.8258.1.p2;Parent=BSUD.8258;Interpro=NA
contig_3441	transdecoder	five_prime_UTR	232335	232570	.	+	.	ID=BSUD.8258.1.p2.utr5p1;Parent=BSUD.8258.1.p2
contig_3441	transdecoder	five_prime_UTR	238411	238468	.	+	.	ID=BSUD.8258.1.p2.utr5p2;Parent=BSUD.8258.1.p2
contig_3441	transdecoder	five_prime_UTR	238759	238837	.	+	.	ID=BSUD.8258.1.p2.utr5p3;Parent=BSUD.8258.1.p2
contig_3441	transdecoder	five_prime_UTR	241751	242591	.	+	.	ID=BSUD.8258.1.p2.utr5p4;Parent=BSUD.8258.1.p2
contig_3441	transdecoder	exon	232335	232570	.	+	.	ID=BSUD.8258.1.p2.exon1;Parent=BSUD.8258.1.p2
contig_3441	transdecoder	exon	238411	238468	.	+	.	ID=BSUD.8258.1.p2.exon2;Parent=BSUD.8258.1.p2
contig_3441	transdecoder	exon	238759	238837	.	+	.	ID=BSUD.8258.1.p2.exon3;Parent=BSUD.8258.1.p2
contig_3441	transdecoder	exon	241751	244730	.	+	.	ID=BSUD.8258.1.p2.exon4;Parent=BSUD.8258.1.p2
contig_3441	transdecoder	CDS	242592	242786	.	+	0	ID=cds.BSUD.8258.1.p2;Parent=BSUD.8258.1.p2
contig_3441	transdecoder	three_prime_UTR	242787	244730	.	+	.	ID=BSUD.8258.1.p2.utr3p1;Parent=BSUD.8258.1.p2
contig_3441	transdecoder	gene	328283	338428	.	+	.	ID=BSUD.8259;Interpro=NA
contig_3441	transdecoder	mRNA	328283	338428	.	+	.	ID=BSUD.8259.1.p1;Parent=BSUD.8259;Interpro=NA
contig_3441	transdecoder	five_prime_UTR	328283	331951	.	+	.	ID=BSUD.8259.1.p1.utr5p1;Parent=BSUD.8259.1.p1
contig_3441	transdecoder	exon	328283	332014	.	+	.	ID=BSUD.8259.1.p1.exon1;Parent=BSUD.8259.1.p1
contig_3441	transdecoder	CDS	331952	332014	.	+	0	ID=cds.BSUD.8259.1.p1;Parent=BSUD.8259.1.p1
contig_3441	transdecoder	exon	334557	334602	.	+	.	ID=BSUD.8259.1.p1.exon2;Parent=BSUD.8259.1.p1
contig_3441	transdecoder	CDS	334557	334602	.	+	0	ID=cds.BSUD.8259.1.p1;Parent=BSUD.8259.1.p1
contig_3441	transdecoder	exon	336593	336658	.	+	.	ID=BSUD.8259.1.p1.exon3;Parent=BSUD.8259.1.p1
contig_3441	transdecoder	CDS	336593	336658	.	+	2	ID=cds.BSUD.8259.1.p1;Parent=BSUD.8259.1.p1
contig_3441	transdecoder	exon	336775	336840	.	+	.	ID=BSUD.8259.1.p1.exon4;Parent=BSUD.8259.1.p1
contig_3441	transdecoder	CDS	336775	336840	.	+	2	ID=cds.BSUD.8259.1.p1;Parent=BSUD.8259.1.p1
contig_3441	transdecoder	exon	336988	338428	.	+	.	ID=BSUD.8259.1.p1.exon5;Parent=BSUD.8259.1.p1
contig_3441	transdecoder	CDS	336988	337931	.	+	2	ID=cds.BSUD.8259.1.p1;Parent=BSUD.8259.1.p1
contig_3441	transdecoder	three_prime_UTR	337932	338428	.	+	.	ID=BSUD.8259.1.p1.utr3p1;Parent=BSUD.8259.1.p1
contig_3441	transdecoder	mRNA	329478	338415	.	+	.	ID=BSUD.8259.2.p1;Parent=BSUD.8259;Interpro=NA
contig_3441	transdecoder	five_prime_UTR	329478	329645	.	+	.	ID=BSUD.8259.2.p1.utr5p1;Parent=BSUD.8259.2.p1
contig_3441	transdecoder	five_prime_UTR	331929	331951	.	+	.	ID=BSUD.8259.2.p1.utr5p2;Parent=BSUD.8259.2.p1
contig_3441	transdecoder	exon	329478	329645	.	+	.	ID=BSUD.8259.2.p1.exon1;Parent=BSUD.8259.2.p1
contig_3441	transdecoder	exon	331929	332014	.	+	.	ID=BSUD.8259.2.p1.exon2;Parent=BSUD.8259.2.p1
contig_3441	transdecoder	CDS	331952	332014	.	+	0	ID=cds.BSUD.8259.2.p1;Parent=BSUD.8259.2.p1
contig_3441	transdecoder	exon	334557	334602	.	+	.	ID=BSUD.8259.2.p1.exon3;Parent=BSUD.8259.2.p1
contig_3441	transdecoder	CDS	334557	334602	.	+	0	ID=cds.BSUD.8259.2.p1;Parent=BSUD.8259.2.p1
contig_3441	transdecoder	exon	336593	336658	.	+	.	ID=BSUD.8259.2.p1.exon4;Parent=BSUD.8259.2.p1
contig_3441	transdecoder	CDS	336593	336658	.	+	2	ID=cds.BSUD.8259.2.p1;Parent=BSUD.8259.2.p1
contig_3441	transdecoder	exon	336775	336840	.	+	.	ID=BSUD.8259.2.p1.exon5;Parent=BSUD.8259.2.p1
contig_3441	transdecoder	CDS	336775	336840	.	+	2	ID=cds.BSUD.8259.2.p1;Parent=BSUD.8259.2.p1
contig_3441	transdecoder	exon	336988	338415	.	+	.	ID=BSUD.8259.2.p1.exon6;Parent=BSUD.8259.2.p1
contig_3441	transdecoder	CDS	336988	337931	.	+	2	ID=cds.BSUD.8259.2.p1;Parent=BSUD.8259.2.p1
contig_3441	transdecoder	three_prime_UTR	337932	338415	.	+	.	ID=BSUD.8259.2.p1.utr3p1;Parent=BSUD.8259.2.p1
contig_3441	tRNAscan-SE	pseudogene_tRNA	367151	367226	21.5	+	.	ID=contig_3441.trna1;Name=contig_3441.tRNA1-ArgCCG;isotype=Arg;anticodon=CCG;gene_biotype=pseudogene
contig_3441	tRNAscan-SE	exon	367151	367226	.	+	.	ID=contig_3441.trna1.exon1;Parent=contig_3441.trna1
contig_3441	transdecoder	gene	434588	445782	.	+	.	ID=BSUD.8260;Interpro=NA
contig_3441	transdecoder	mRNA	434588	445782	.	+	.	ID=BSUD.8260.1.p1;Parent=BSUD.8260;Interpro=NA
contig_3441	transdecoder	five_prime_UTR	434588	434621	.	+	.	ID=BSUD.8260.1.p1.utr5p1;Parent=BSUD.8260.1.p1
contig_3441	transdecoder	exon	434588	434714	.	+	.	ID=BSUD.8260.1.p1.exon1;Parent=BSUD.8260.1.p1
contig_3441	transdecoder	CDS	434622	434714	.	+	0	ID=cds.BSUD.8260.1.p1;Parent=BSUD.8260.1.p1
contig_3441	transdecoder	exon	436060	436089	.	+	.	ID=BSUD.8260.1.p1.exon2;Parent=BSUD.8260.1.p1
contig_3441	transdecoder	CDS	436060	436089	.	+	0	ID=cds.BSUD.8260.1.p1;Parent=BSUD.8260.1.p1
contig_3441	transdecoder	exon	436345	436365	.	+	.	ID=BSUD.8260.1.p1.exon3;Parent=BSUD.8260.1.p1
contig_3441	transdecoder	CDS	436345	436365	.	+	0	ID=cds.BSUD.8260.1.p1;Parent=BSUD.8260.1.p1
contig_3441	transdecoder	exon	436971	437000	.	+	.	ID=BSUD.8260.1.p1.exon4;Parent=BSUD.8260.1.p1
contig_3441	transdecoder	CDS	436971	437000	.	+	0	ID=cds.BSUD.8260.1.p1;Parent=BSUD.8260.1.p1
contig_3441	transdecoder	exon	437605	437634	.	+	.	ID=BSUD.8260.1.p1.exon5;Parent=BSUD.8260.1.p1
contig_3441	transdecoder	CDS	437605	437634	.	+	0	ID=cds.BSUD.8260.1.p1;Parent=BSUD.8260.1.p1
contig_3441	transdecoder	exon	437993	438010	.	+	.	ID=BSUD.8260.1.p1.exon6;Parent=BSUD.8260.1.p1
contig_3441	transdecoder	CDS	437993	438010	.	+	0	ID=cds.BSUD.8260.1.p1;Parent=BSUD.8260.1.p1
contig_3441	transdecoder	exon	438644	438670	.	+	.	ID=BSUD.8260.1.p1.exon7;Parent=BSUD.8260.1.p1
contig_3441	transdecoder	CDS	438644	438670	.	+	0	ID=cds.BSUD.8260.1.p1;Parent=BSUD.8260.1.p1
contig_3441	transdecoder	exon	440223	440243	.	+	.	ID=BSUD.8260.1.p1.exon8;Parent=BSUD.8260.1.p1
contig_3441	transdecoder	CDS	440223	440243	.	+	0	ID=cds.BSUD.8260.1.p1;Parent=BSUD.8260.1.p1
contig_3441	transdecoder	exon	442668	442697	.	+	.	ID=BSUD.8260.1.p1.exon9;Parent=BSUD.8260.1.p1
contig_3441	transdecoder	CDS	442668	442697	.	+	0	ID=cds.BSUD.8260.1.p1;Parent=BSUD.8260.1.p1
contig_3441	transdecoder	exon	444176	444199	.	+	.	ID=BSUD.8260.1.p1.exon10;Parent=BSUD.8260.1.p1
contig_3441	transdecoder	CDS	444176	444199	.	+	0	ID=cds.BSUD.8260.1.p1;Parent=BSUD.8260.1.p1
contig_3441	transdecoder	exon	445077	445782	.	+	.	ID=BSUD.8260.1.p1.exon11;Parent=BSUD.8260.1.p1
contig_3441	transdecoder	CDS	445077	445121	.	+	0	ID=cds.BSUD.8260.1.p1;Parent=BSUD.8260.1.p1
contig_3441	transdecoder	three_prime_UTR	445122	445782	.	+	.	ID=BSUD.8260.1.p1.utr3p1;Parent=BSUD.8260.1.p1
contig_3442	transdecoder	gene	2188	7112	.	-	.	ID=BSUD.8261;Interpro=NA
contig_3442	transdecoder	mRNA	2188	7112	.	-	.	ID=BSUD.8261.1.p1;Parent=BSUD.8261;Interpro=NA
contig_3442	transdecoder	five_prime_UTR	6913	7112	.	-	.	ID=BSUD.8261.1.p1.utr5p1;Parent=BSUD.8261.1.p1
contig_3442	transdecoder	five_prime_UTR	3178	3212	.	-	.	ID=BSUD.8261.1.p1.utr5p2;Parent=BSUD.8261.1.p1
contig_3442	transdecoder	exon	6913	7112	.	-	.	ID=BSUD.8261.1.p1.exon1;Parent=BSUD.8261.1.p1
contig_3442	transdecoder	exon	2188	3212	.	-	.	ID=BSUD.8261.1.p1.exon2;Parent=BSUD.8261.1.p1
contig_3442	transdecoder	CDS	2188	3177	.	-	0	ID=cds.BSUD.8261.1.p1;Parent=BSUD.8261.1.p1
contig_3448	transdecoder	gene	4568	21140	.	-	.	ID=BSUD.8262;Interpro=IPR013087 (Zinc finger C2H2-type)---IPR036236 (Zinc finger C2H2 superfamily)
contig_3448	transdecoder	mRNA	4568	21140	.	-	.	ID=BSUD.8262.1.p2;Parent=BSUD.8262;Interpro=IPR013087 (Zinc finger C2H2-type)---IPR036236 (Zinc finger C2H2 superfamily)
contig_3448	transdecoder	five_prime_UTR	20959	21140	.	-	.	ID=BSUD.8262.1.p2.utr5p1;Parent=BSUD.8262.1.p2
contig_3448	transdecoder	exon	20338	21140	.	-	.	ID=BSUD.8262.1.p2.exon1;Parent=BSUD.8262.1.p2
contig_3448	transdecoder	CDS	20782	20958	.	-	0	ID=cds.BSUD.8262.1.p2;Parent=BSUD.8262.1.p2
contig_3448	transdecoder	exon	13076	13225	.	-	.	ID=BSUD.8262.1.p2.exon2;Parent=BSUD.8262.1.p2
contig_3448	transdecoder	exon	4568	5354	.	-	.	ID=BSUD.8262.1.p2.exon3;Parent=BSUD.8262.1.p2
contig_3448	transdecoder	three_prime_UTR	20338	20781	.	-	.	ID=BSUD.8262.1.p2.utr3p1;Parent=BSUD.8262.1.p2
contig_3448	transdecoder	three_prime_UTR	13076	13225	.	-	.	ID=BSUD.8262.1.p2.utr3p2;Parent=BSUD.8262.1.p2
contig_3448	transdecoder	three_prime_UTR	4568	5354	.	-	.	ID=BSUD.8262.1.p2.utr3p3;Parent=BSUD.8262.1.p2
contig_3448	transdecoder	mRNA	9757	21140	.	-	.	ID=BSUD.8262.2.p1;Parent=BSUD.8262;Interpro=IPR013087 (Zinc finger C2H2-type)---IPR036236 (Zinc finger C2H2 superfamily)
contig_3448	transdecoder	exon	20338	21140	.	-	.	ID=BSUD.8262.2.p1.exon1;Parent=BSUD.8262.2.p1
contig_3448	transdecoder	CDS	20338	21139	.	-	0	ID=cds.BSUD.8262.2.p1;Parent=BSUD.8262.2.p1
contig_3448	transdecoder	exon	13076	13225	.	-	.	ID=BSUD.8262.2.p1.exon2;Parent=BSUD.8262.2.p1
contig_3448	transdecoder	CDS	13076	13225	.	-	2	ID=cds.BSUD.8262.2.p1;Parent=BSUD.8262.2.p1
contig_3448	transdecoder	exon	9757	11027	.	-	.	ID=BSUD.8262.2.p1.exon3;Parent=BSUD.8262.2.p1
contig_3448	transdecoder	CDS	10717	11027	.	-	2	ID=cds.BSUD.8262.2.p1;Parent=BSUD.8262.2.p1
contig_3448	transdecoder	three_prime_UTR	9757	10716	.	-	.	ID=BSUD.8262.2.p1.utr3p1;Parent=BSUD.8262.2.p1
contig_3448	tRNAscan-SE	pseudogene_tRNA	8541	8611	31.5	+	.	ID=contig_3448.trna1;Name=contig_3448.tRNA1-ArgTCT;isotype=Arg;anticodon=TCT;gene_biotype=pseudogene
contig_3448	tRNAscan-SE	exon	8541	8611	.	+	.	ID=contig_3448.trna1.exon1;Parent=contig_3448.trna1
contig_3449	transdecoder	gene	4240	22180	.	+	.	ID=BSUD.8263;Interpro=IPR000157 (Toll/interleukin-1 receptor homology (TIR) domain)---IPR000488 (Death domain)---IPR011029 (Death-like domain superfamily)---IPR016024 (Armadillo-type fold)---IPR035897 (Toll/interleukin-1 receptor homology (TIR) domain superfamily)
contig_3449	transdecoder	mRNA	4240	22180	.	+	.	ID=BSUD.8263.1.p1;Parent=BSUD.8263;Interpro=IPR000157 (Toll/interleukin-1 receptor homology (TIR) domain)---IPR000488 (Death domain)---IPR011029 (Death-like domain superfamily)---IPR016024 (Armadillo-type fold)---IPR035897 (Toll/interleukin-1 receptor homology (TIR) domain superfamily)
contig_3449	transdecoder	five_prime_UTR	4240	4246	.	+	.	ID=BSUD.8263.1.p1.utr5p1;Parent=BSUD.8263.1.p1
contig_3449	transdecoder	exon	4240	4491	.	+	.	ID=BSUD.8263.1.p1.exon1;Parent=BSUD.8263.1.p1
contig_3449	transdecoder	CDS	4247	4491	.	+	0	ID=cds.BSUD.8263.1.p1;Parent=BSUD.8263.1.p1
contig_3449	transdecoder	exon	6302	6455	.	+	.	ID=BSUD.8263.1.p1.exon2;Parent=BSUD.8263.1.p1
contig_3449	transdecoder	CDS	6302	6455	.	+	1	ID=cds.BSUD.8263.1.p1;Parent=BSUD.8263.1.p1
contig_3449	transdecoder	exon	8213	8349	.	+	.	ID=BSUD.8263.1.p1.exon3;Parent=BSUD.8263.1.p1
contig_3449	transdecoder	CDS	8213	8349	.	+	0	ID=cds.BSUD.8263.1.p1;Parent=BSUD.8263.1.p1
contig_3449	transdecoder	exon	8458	8605	.	+	.	ID=BSUD.8263.1.p1.exon4;Parent=BSUD.8263.1.p1
contig_3449	transdecoder	CDS	8458	8605	.	+	1	ID=cds.BSUD.8263.1.p1;Parent=BSUD.8263.1.p1
contig_3449	transdecoder	exon	9166	9299	.	+	.	ID=BSUD.8263.1.p1.exon5;Parent=BSUD.8263.1.p1
contig_3449	transdecoder	CDS	9166	9299	.	+	0	ID=cds.BSUD.8263.1.p1;Parent=BSUD.8263.1.p1
contig_3449	transdecoder	exon	9692	9848	.	+	.	ID=BSUD.8263.1.p1.exon6;Parent=BSUD.8263.1.p1
contig_3449	transdecoder	CDS	9692	9848	.	+	1	ID=cds.BSUD.8263.1.p1;Parent=BSUD.8263.1.p1
contig_3449	transdecoder	exon	9948	10081	.	+	.	ID=BSUD.8263.1.p1.exon7;Parent=BSUD.8263.1.p1
contig_3449	transdecoder	CDS	9948	10081	.	+	0	ID=cds.BSUD.8263.1.p1;Parent=BSUD.8263.1.p1
contig_3449	transdecoder	exon	10894	11014	.	+	.	ID=BSUD.8263.1.p1.exon8;Parent=BSUD.8263.1.p1
contig_3449	transdecoder	CDS	10894	11014	.	+	1	ID=cds.BSUD.8263.1.p1;Parent=BSUD.8263.1.p1
contig_3449	transdecoder	exon	11517	11671	.	+	.	ID=BSUD.8263.1.p1.exon9;Parent=BSUD.8263.1.p1
contig_3449	transdecoder	CDS	11517	11671	.	+	0	ID=cds.BSUD.8263.1.p1;Parent=BSUD.8263.1.p1
contig_3449	transdecoder	exon	11886	12015	.	+	.	ID=BSUD.8263.1.p1.exon10;Parent=BSUD.8263.1.p1
contig_3449	transdecoder	CDS	11886	12015	.	+	1	ID=cds.BSUD.8263.1.p1;Parent=BSUD.8263.1.p1
contig_3449	transdecoder	exon	12127	12263	.	+	.	ID=BSUD.8263.1.p1.exon11;Parent=BSUD.8263.1.p1
contig_3449	transdecoder	CDS	12127	12263	.	+	0	ID=cds.BSUD.8263.1.p1;Parent=BSUD.8263.1.p1
contig_3449	transdecoder	exon	12976	13129	.	+	.	ID=BSUD.8263.1.p1.exon12;Parent=BSUD.8263.1.p1
contig_3449	transdecoder	CDS	12976	13129	.	+	1	ID=cds.BSUD.8263.1.p1;Parent=BSUD.8263.1.p1
contig_3449	transdecoder	exon	13660	13867	.	+	.	ID=BSUD.8263.1.p1.exon13;Parent=BSUD.8263.1.p1
contig_3449	transdecoder	CDS	13660	13867	.	+	0	ID=cds.BSUD.8263.1.p1;Parent=BSUD.8263.1.p1
contig_3449	transdecoder	exon	15347	15495	.	+	.	ID=BSUD.8263.1.p1.exon14;Parent=BSUD.8263.1.p1
contig_3449	transdecoder	CDS	15347	15495	.	+	2	ID=cds.BSUD.8263.1.p1;Parent=BSUD.8263.1.p1
contig_3449	transdecoder	exon	15596	15811	.	+	.	ID=BSUD.8263.1.p1.exon15;Parent=BSUD.8263.1.p1
contig_3449	transdecoder	CDS	15596	15811	.	+	0	ID=cds.BSUD.8263.1.p1;Parent=BSUD.8263.1.p1
contig_3449	transdecoder	exon	16032	16249	.	+	.	ID=BSUD.8263.1.p1.exon16;Parent=BSUD.8263.1.p1
contig_3449	transdecoder	CDS	16032	16249	.	+	0	ID=cds.BSUD.8263.1.p1;Parent=BSUD.8263.1.p1
contig_3449	transdecoder	exon	16355	16586	.	+	.	ID=BSUD.8263.1.p1.exon17;Parent=BSUD.8263.1.p1
contig_3449	transdecoder	CDS	16355	16586	.	+	1	ID=cds.BSUD.8263.1.p1;Parent=BSUD.8263.1.p1
contig_3449	transdecoder	exon	17877	18040	.	+	.	ID=BSUD.8263.1.p1.exon18;Parent=BSUD.8263.1.p1
contig_3449	transdecoder	CDS	17877	18040	.	+	0	ID=cds.BSUD.8263.1.p1;Parent=BSUD.8263.1.p1
contig_3449	transdecoder	exon	18527	18636	.	+	.	ID=BSUD.8263.1.p1.exon19;Parent=BSUD.8263.1.p1
contig_3449	transdecoder	CDS	18527	18636	.	+	1	ID=cds.BSUD.8263.1.p1;Parent=BSUD.8263.1.p1
contig_3449	transdecoder	exon	19171	19430	.	+	.	ID=BSUD.8263.1.p1.exon20;Parent=BSUD.8263.1.p1
contig_3449	transdecoder	CDS	19171	19430	.	+	2	ID=cds.BSUD.8263.1.p1;Parent=BSUD.8263.1.p1
contig_3449	transdecoder	exon	19916	20153	.	+	.	ID=BSUD.8263.1.p1.exon21;Parent=BSUD.8263.1.p1
contig_3449	transdecoder	CDS	19916	20153	.	+	0	ID=cds.BSUD.8263.1.p1;Parent=BSUD.8263.1.p1
contig_3449	transdecoder	exon	21424	21533	.	+	.	ID=BSUD.8263.1.p1.exon22;Parent=BSUD.8263.1.p1
contig_3449	transdecoder	CDS	21424	21533	.	+	2	ID=cds.BSUD.8263.1.p1;Parent=BSUD.8263.1.p1
contig_3449	transdecoder	exon	21826	22180	.	+	.	ID=BSUD.8263.1.p1.exon23;Parent=BSUD.8263.1.p1
contig_3449	transdecoder	CDS	21826	22179	.	+	0	ID=cds.BSUD.8263.1.p1;Parent=BSUD.8263.1.p1
contig_3449	transdecoder	mRNA	4240	10632	.	+	.	ID=BSUD.8263.2.p1;Parent=BSUD.8263;Interpro=IPR000157 (Toll/interleukin-1 receptor homology (TIR) domain)---IPR000488 (Death domain)---IPR011029 (Death-like domain superfamily)---IPR016024 (Armadillo-type fold)---IPR035897 (Toll/interleukin-1 receptor homology (TIR) domain superfamily)
contig_3449	transdecoder	five_prime_UTR	4240	4246	.	+	.	ID=BSUD.8263.2.p1.utr5p1;Parent=BSUD.8263.2.p1
contig_3449	transdecoder	exon	4240	4491	.	+	.	ID=BSUD.8263.2.p1.exon1;Parent=BSUD.8263.2.p1
contig_3449	transdecoder	CDS	4247	4491	.	+	0	ID=cds.BSUD.8263.2.p1;Parent=BSUD.8263.2.p1
contig_3449	transdecoder	exon	6302	6455	.	+	.	ID=BSUD.8263.2.p1.exon2;Parent=BSUD.8263.2.p1
contig_3449	transdecoder	CDS	6302	6455	.	+	1	ID=cds.BSUD.8263.2.p1;Parent=BSUD.8263.2.p1
contig_3449	transdecoder	exon	8213	8349	.	+	.	ID=BSUD.8263.2.p1.exon3;Parent=BSUD.8263.2.p1
contig_3449	transdecoder	CDS	8213	8349	.	+	0	ID=cds.BSUD.8263.2.p1;Parent=BSUD.8263.2.p1
contig_3449	transdecoder	exon	8458	8605	.	+	.	ID=BSUD.8263.2.p1.exon4;Parent=BSUD.8263.2.p1
contig_3449	transdecoder	CDS	8458	8605	.	+	1	ID=cds.BSUD.8263.2.p1;Parent=BSUD.8263.2.p1
contig_3449	transdecoder	exon	9166	9299	.	+	.	ID=BSUD.8263.2.p1.exon5;Parent=BSUD.8263.2.p1
contig_3449	transdecoder	CDS	9166	9299	.	+	0	ID=cds.BSUD.8263.2.p1;Parent=BSUD.8263.2.p1
contig_3449	transdecoder	exon	9692	10632	.	+	.	ID=BSUD.8263.2.p1.exon6;Parent=BSUD.8263.2.p1
contig_3449	transdecoder	CDS	9692	9899	.	+	1	ID=cds.BSUD.8263.2.p1;Parent=BSUD.8263.2.p1
contig_3449	transdecoder	three_prime_UTR	9900	10632	.	+	.	ID=BSUD.8263.2.p1.utr3p1;Parent=BSUD.8263.2.p1
contig_3451	transdecoder	gene	35834	44265	.	+	.	ID=BSUD.8267;Interpro=NA
contig_3451	transdecoder	mRNA	35834	44265	.	+	.	ID=BSUD.8267.1.p2;Parent=BSUD.8267;Interpro=NA
contig_3451	transdecoder	five_prime_UTR	35834	36022	.	+	.	ID=BSUD.8267.1.p2.utr5p1;Parent=BSUD.8267.1.p2
contig_3451	transdecoder	five_prime_UTR	41368	43629	.	+	.	ID=BSUD.8267.1.p2.utr5p2;Parent=BSUD.8267.1.p2
contig_3451	transdecoder	exon	35834	36022	.	+	.	ID=BSUD.8267.1.p2.exon1;Parent=BSUD.8267.1.p2
contig_3451	transdecoder	exon	41368	44265	.	+	.	ID=BSUD.8267.1.p2.exon2;Parent=BSUD.8267.1.p2
contig_3451	transdecoder	CDS	43630	43860	.	+	0	ID=cds.BSUD.8267.1.p2;Parent=BSUD.8267.1.p2
contig_3451	transdecoder	three_prime_UTR	43861	44265	.	+	.	ID=BSUD.8267.1.p2.utr3p1;Parent=BSUD.8267.1.p2
contig_3451	transdecoder	gene	49323	50829	.	-	.	ID=BSUD.8268;Interpro=NA
contig_3451	transdecoder	mRNA	49323	50829	.	-	.	ID=BSUD.8268.1.p1;Parent=BSUD.8268;Interpro=NA
contig_3451	transdecoder	five_prime_UTR	50109	50829	.	-	.	ID=BSUD.8268.1.p1.utr5p1;Parent=BSUD.8268.1.p1
contig_3451	transdecoder	exon	49323	50829	.	-	.	ID=BSUD.8268.1.p1.exon1;Parent=BSUD.8268.1.p1
contig_3451	transdecoder	CDS	49878	50108	.	-	0	ID=cds.BSUD.8268.1.p1;Parent=BSUD.8268.1.p1
contig_3451	transdecoder	three_prime_UTR	49323	49877	.	-	.	ID=BSUD.8268.1.p1.utr3p1;Parent=BSUD.8268.1.p1
contig_3457	transdecoder	gene	17630	19470	.	+	.	ID=BSUD.8269;Interpro=IPR002126 (Cadherin-like)---IPR015919 (Cadherin-like superfamily)---IPR020894 (Cadherin conserved site)
contig_3457	transdecoder	mRNA	17630	19470	.	+	.	ID=BSUD.8269.1.p1;Parent=BSUD.8269;Interpro=IPR002126 (Cadherin-like)---IPR015919 (Cadherin-like superfamily)---IPR020894 (Cadherin conserved site)
contig_3457	transdecoder	exon	17630	19470	.	+	.	ID=BSUD.8269.1.p1.exon1;Parent=BSUD.8269.1.p1
contig_3457	transdecoder	CDS	17631	19469	.	+	0	ID=cds.BSUD.8269.1.p1;Parent=BSUD.8269.1.p1
contig_3458	transdecoder	gene	2688	5344	.	-	.	ID=BSUD.8270;Interpro=NA
contig_3458	transdecoder	mRNA	2688	5344	.	-	.	ID=BSUD.8270.1.p1;Parent=BSUD.8270;Interpro=NA
contig_3458	transdecoder	exon	5168	5344	.	-	.	ID=BSUD.8270.1.p1.exon1;Parent=BSUD.8270.1.p1
contig_3458	transdecoder	CDS	5168	5344	.	-	0	ID=cds.BSUD.8270.1.p1;Parent=BSUD.8270.1.p1
contig_3458	transdecoder	exon	4263	4353	.	-	.	ID=BSUD.8270.1.p1.exon2;Parent=BSUD.8270.1.p1
contig_3458	transdecoder	CDS	4263	4353	.	-	0	ID=cds.BSUD.8270.1.p1;Parent=BSUD.8270.1.p1
contig_3458	transdecoder	exon	3992	4155	.	-	.	ID=BSUD.8270.1.p1.exon3;Parent=BSUD.8270.1.p1
contig_3458	transdecoder	CDS	3992	4155	.	-	2	ID=cds.BSUD.8270.1.p1;Parent=BSUD.8270.1.p1
contig_3458	transdecoder	exon	3398	3485	.	-	.	ID=BSUD.8270.1.p1.exon4;Parent=BSUD.8270.1.p1
contig_3458	transdecoder	CDS	3398	3485	.	-	0	ID=cds.BSUD.8270.1.p1;Parent=BSUD.8270.1.p1
contig_3458	transdecoder	exon	2957	3157	.	-	.	ID=BSUD.8270.1.p1.exon5;Parent=BSUD.8270.1.p1
contig_3458	transdecoder	CDS	2957	3157	.	-	2	ID=cds.BSUD.8270.1.p1;Parent=BSUD.8270.1.p1
contig_3458	transdecoder	exon	2688	2804	.	-	.	ID=BSUD.8270.1.p1.exon6;Parent=BSUD.8270.1.p1
contig_3458	transdecoder	CDS	2689	2804	.	-	2	ID=cds.BSUD.8270.1.p1;Parent=BSUD.8270.1.p1
contig_3458	StringTie	gene	7345	10148	1000	-	.	ID=BSUD.8271
contig_3458	StringTie	transcript	7345	10148	1000	-	.	ID=BSUD.8271.1;Parent=BSUD.8271
contig_3458	StringTie	exon	7345	7670	1000	-	.	ID=BSUD.8271.1.exon1;Parent=BSUD.8271.1
contig_3458	StringTie	exon	7798	8769	1000	-	.	ID=BSUD.8271.1.exon2;Parent=BSUD.8271.1
contig_3458	StringTie	exon	8991	10148	1000	-	.	ID=BSUD.8271.1.exon3;Parent=BSUD.8271.1
contig_3458	transdecoder	gene	20527	22468	.	-	.	ID=BSUD.8272;Interpro=NA
contig_3458	transdecoder	mRNA	20527	22468	.	-	.	ID=BSUD.8272.1.p1;Parent=BSUD.8272;Interpro=NA
contig_3458	transdecoder	five_prime_UTR	22317	22468	.	-	.	ID=BSUD.8272.1.p1.utr5p1;Parent=BSUD.8272.1.p1
contig_3458	transdecoder	exon	20527	22468	.	-	.	ID=BSUD.8272.1.p1.exon1;Parent=BSUD.8272.1.p1
contig_3458	transdecoder	CDS	22071	22316	.	-	0	ID=cds.BSUD.8272.1.p1;Parent=BSUD.8272.1.p1
contig_3458	transdecoder	three_prime_UTR	20527	22070	.	-	.	ID=BSUD.8272.1.p1.utr3p1;Parent=BSUD.8272.1.p1
contig_3465	transdecoder	gene	2520	5607	.	-	.	ID=BSUD.8274;Interpro=NA
contig_3465	transdecoder	mRNA	2520	5607	.	-	.	ID=BSUD.8274.1.p1;Parent=BSUD.8274;Interpro=NA
contig_3465	transdecoder	five_prime_UTR	4443	5607	.	-	.	ID=BSUD.8274.1.p1.utr5p1;Parent=BSUD.8274.1.p1
contig_3465	transdecoder	exon	2520	5607	.	-	.	ID=BSUD.8274.1.p1.exon1;Parent=BSUD.8274.1.p1
contig_3465	transdecoder	CDS	4140	4442	.	-	0	ID=cds.BSUD.8274.1.p1;Parent=BSUD.8274.1.p1
contig_3465	transdecoder	three_prime_UTR	2520	4139	.	-	.	ID=BSUD.8274.1.p1.utr3p1;Parent=BSUD.8274.1.p1
contig_3466	transdecoder	gene	5	751	.	-	.	ID=BSUD.8275;Interpro=NA
contig_3466	transdecoder	mRNA	5	751	.	-	.	ID=BSUD.8275.1.p1;Parent=BSUD.8275;Interpro=NA
contig_3466	transdecoder	exon	5	751	.	-	.	ID=BSUD.8275.1.p1.exon1;Parent=BSUD.8275.1.p1
contig_3466	transdecoder	CDS	483	749	.	-	0	ID=cds.BSUD.8275.1.p1;Parent=BSUD.8275.1.p1
contig_3466	transdecoder	three_prime_UTR	5	482	.	-	.	ID=BSUD.8275.1.p1.utr3p1;Parent=BSUD.8275.1.p1
contig_3470	transdecoder	gene	14728	19777	.	-	.	ID=BSUD.8300;Interpro=NA
contig_3470	transdecoder	mRNA	14728	19777	.	-	.	ID=BSUD.8300.1.p1;Parent=BSUD.8300;Interpro=NA
contig_3470	transdecoder	exon	19746	19777	.	-	.	ID=BSUD.8300.1.p1.exon1;Parent=BSUD.8300.1.p1
contig_3470	transdecoder	CDS	19746	19776	.	-	0	ID=cds.BSUD.8300.1.p1;Parent=BSUD.8300.1.p1
contig_3470	transdecoder	exon	19428	19514	.	-	.	ID=BSUD.8300.1.p1.exon2;Parent=BSUD.8300.1.p1
contig_3470	transdecoder	CDS	19428	19514	.	-	2	ID=cds.BSUD.8300.1.p1;Parent=BSUD.8300.1.p1
contig_3470	transdecoder	exon	19260	19323	.	-	.	ID=BSUD.8300.1.p1.exon3;Parent=BSUD.8300.1.p1
contig_3470	transdecoder	CDS	19260	19323	.	-	2	ID=cds.BSUD.8300.1.p1;Parent=BSUD.8300.1.p1
contig_3470	transdecoder	exon	17555	17685	.	-	.	ID=BSUD.8300.1.p1.exon4;Parent=BSUD.8300.1.p1
contig_3470	transdecoder	CDS	17555	17685	.	-	1	ID=cds.BSUD.8300.1.p1;Parent=BSUD.8300.1.p1
contig_3470	transdecoder	exon	14728	15939	.	-	.	ID=BSUD.8300.1.p1.exon5;Parent=BSUD.8300.1.p1
contig_3470	transdecoder	CDS	15863	15939	.	-	2	ID=cds.BSUD.8300.1.p1;Parent=BSUD.8300.1.p1
contig_3470	transdecoder	three_prime_UTR	14728	15862	.	-	.	ID=BSUD.8300.1.p1.utr3p1;Parent=BSUD.8300.1.p1
contig_3470	tRNAscan-SE	pseudogene_tRNA	27154	27225	22.9	+	.	ID=contig_3470.trna1;Name=contig_3470.tRNA1-ArgTCT;isotype=Arg;anticodon=TCT;gene_biotype=pseudogene
contig_3470	tRNAscan-SE	exon	27154	27225	.	+	.	ID=contig_3470.trna1.exon1;Parent=contig_3470.trna1
contig_3471	transdecoder	gene	57	4293	.	-	.	ID=BSUD.8301;Interpro=NA
contig_3471	transdecoder	mRNA	57	4293	.	-	.	ID=BSUD.8301.1.p3;Parent=BSUD.8301;Interpro=NA
contig_3471	transdecoder	five_prime_UTR	2357	4293	.	-	.	ID=BSUD.8301.1.p3.utr5p1;Parent=BSUD.8301.1.p3
contig_3471	transdecoder	exon	57	4293	.	-	.	ID=BSUD.8301.1.p3.exon1;Parent=BSUD.8301.1.p3
contig_3471	transdecoder	CDS	2186	2356	.	-	0	ID=cds.BSUD.8301.1.p3;Parent=BSUD.8301.1.p3
contig_3471	transdecoder	three_prime_UTR	57	2185	.	-	.	ID=BSUD.8301.1.p3.utr3p1;Parent=BSUD.8301.1.p3
contig_3473	transdecoder	gene	10194	67893	.	+	.	ID=BSUD.8302;Interpro=IPR002110 (Ankyrin repeat)---IPR036770 (Ankyrin repeat-containing domain superfamily)
contig_3473	transdecoder	mRNA	10194	67893	.	+	.	ID=BSUD.8302.1.p1;Parent=BSUD.8302;Interpro=IPR002110 (Ankyrin repeat)---IPR036770 (Ankyrin repeat-containing domain superfamily)
contig_3473	transdecoder	five_prime_UTR	10194	10288	.	+	.	ID=BSUD.8302.1.p1.utr5p1;Parent=BSUD.8302.1.p1
contig_3473	transdecoder	five_prime_UTR	10544	10775	.	+	.	ID=BSUD.8302.1.p1.utr5p2;Parent=BSUD.8302.1.p1
contig_3473	transdecoder	five_prime_UTR	28771	28854	.	+	.	ID=BSUD.8302.1.p1.utr5p3;Parent=BSUD.8302.1.p1
contig_3473	transdecoder	five_prime_UTR	29328	29396	.	+	.	ID=BSUD.8302.1.p1.utr5p4;Parent=BSUD.8302.1.p1
contig_3473	transdecoder	exon	10194	10288	.	+	.	ID=BSUD.8302.1.p1.exon1;Parent=BSUD.8302.1.p1
contig_3473	transdecoder	exon	10544	10775	.	+	.	ID=BSUD.8302.1.p1.exon2;Parent=BSUD.8302.1.p1
contig_3473	transdecoder	exon	28771	28854	.	+	.	ID=BSUD.8302.1.p1.exon3;Parent=BSUD.8302.1.p1
contig_3473	transdecoder	exon	29328	29536	.	+	.	ID=BSUD.8302.1.p1.exon4;Parent=BSUD.8302.1.p1
contig_3473	transdecoder	CDS	29397	29536	.	+	0	ID=cds.BSUD.8302.1.p1;Parent=BSUD.8302.1.p1
contig_3473	transdecoder	exon	30587	30722	.	+	.	ID=BSUD.8302.1.p1.exon5;Parent=BSUD.8302.1.p1
contig_3473	transdecoder	CDS	30587	30722	.	+	1	ID=cds.BSUD.8302.1.p1;Parent=BSUD.8302.1.p1
contig_3473	transdecoder	exon	31728	31904	.	+	.	ID=BSUD.8302.1.p1.exon6;Parent=BSUD.8302.1.p1
contig_3473	transdecoder	CDS	31728	31904	.	+	0	ID=cds.BSUD.8302.1.p1;Parent=BSUD.8302.1.p1
contig_3473	transdecoder	exon	40315	40505	.	+	.	ID=BSUD.8302.1.p1.exon7;Parent=BSUD.8302.1.p1
contig_3473	transdecoder	CDS	40315	40505	.	+	0	ID=cds.BSUD.8302.1.p1;Parent=BSUD.8302.1.p1
contig_3473	transdecoder	exon	45696	45915	.	+	.	ID=BSUD.8302.1.p1.exon8;Parent=BSUD.8302.1.p1
contig_3473	transdecoder	CDS	45696	45915	.	+	1	ID=cds.BSUD.8302.1.p1;Parent=BSUD.8302.1.p1
contig_3473	transdecoder	exon	46160	46415	.	+	.	ID=BSUD.8302.1.p1.exon9;Parent=BSUD.8302.1.p1
contig_3473	transdecoder	CDS	46160	46415	.	+	0	ID=cds.BSUD.8302.1.p1;Parent=BSUD.8302.1.p1
contig_3473	transdecoder	exon	46581	46694	.	+	.	ID=BSUD.8302.1.p1.exon10;Parent=BSUD.8302.1.p1
contig_3473	transdecoder	CDS	46581	46694	.	+	2	ID=cds.BSUD.8302.1.p1;Parent=BSUD.8302.1.p1
contig_3473	transdecoder	exon	48058	48162	.	+	.	ID=BSUD.8302.1.p1.exon11;Parent=BSUD.8302.1.p1
contig_3473	transdecoder	CDS	48058	48162	.	+	2	ID=cds.BSUD.8302.1.p1;Parent=BSUD.8302.1.p1
contig_3473	transdecoder	exon	49281	49419	.	+	.	ID=BSUD.8302.1.p1.exon12;Parent=BSUD.8302.1.p1
contig_3473	transdecoder	CDS	49281	49419	.	+	2	ID=cds.BSUD.8302.1.p1;Parent=BSUD.8302.1.p1
contig_3473	transdecoder	exon	51876	52010	.	+	.	ID=BSUD.8302.1.p1.exon13;Parent=BSUD.8302.1.p1
contig_3473	transdecoder	CDS	51876	52010	.	+	1	ID=cds.BSUD.8302.1.p1;Parent=BSUD.8302.1.p1
contig_3473	transdecoder	exon	52824	52957	.	+	.	ID=BSUD.8302.1.p1.exon14;Parent=BSUD.8302.1.p1
contig_3473	transdecoder	CDS	52824	52957	.	+	1	ID=cds.BSUD.8302.1.p1;Parent=BSUD.8302.1.p1
contig_3473	transdecoder	exon	54532	54716	.	+	.	ID=BSUD.8302.1.p1.exon15;Parent=BSUD.8302.1.p1
contig_3473	transdecoder	CDS	54532	54716	.	+	2	ID=cds.BSUD.8302.1.p1;Parent=BSUD.8302.1.p1
contig_3473	transdecoder	exon	58645	60104	.	+	.	ID=BSUD.8302.1.p1.exon16;Parent=BSUD.8302.1.p1
contig_3473	transdecoder	CDS	58645	60104	.	+	0	ID=cds.BSUD.8302.1.p1;Parent=BSUD.8302.1.p1
contig_3473	transdecoder	exon	60211	60310	.	+	.	ID=BSUD.8302.1.p1.exon17;Parent=BSUD.8302.1.p1
contig_3473	transdecoder	CDS	60211	60310	.	+	1	ID=cds.BSUD.8302.1.p1;Parent=BSUD.8302.1.p1
contig_3473	transdecoder	exon	62161	62317	.	+	.	ID=BSUD.8302.1.p1.exon18;Parent=BSUD.8302.1.p1
contig_3473	transdecoder	CDS	62161	62317	.	+	0	ID=cds.BSUD.8302.1.p1;Parent=BSUD.8302.1.p1
contig_3473	transdecoder	exon	62896	62933	.	+	.	ID=BSUD.8302.1.p1.exon19;Parent=BSUD.8302.1.p1
contig_3473	transdecoder	CDS	62896	62933	.	+	2	ID=cds.BSUD.8302.1.p1;Parent=BSUD.8302.1.p1
contig_3473	transdecoder	exon	64008	64222	.	+	.	ID=BSUD.8302.1.p1.exon20;Parent=BSUD.8302.1.p1
contig_3473	transdecoder	CDS	64008	64222	.	+	0	ID=cds.BSUD.8302.1.p1;Parent=BSUD.8302.1.p1
contig_3473	transdecoder	exon	66067	66215	.	+	.	ID=BSUD.8302.1.p1.exon21;Parent=BSUD.8302.1.p1
contig_3473	transdecoder	CDS	66067	66215	.	+	1	ID=cds.BSUD.8302.1.p1;Parent=BSUD.8302.1.p1
contig_3473	transdecoder	exon	67139	67893	.	+	.	ID=BSUD.8302.1.p1.exon22;Parent=BSUD.8302.1.p1
contig_3473	transdecoder	CDS	67139	67236	.	+	2	ID=cds.BSUD.8302.1.p1;Parent=BSUD.8302.1.p1
contig_3473	transdecoder	three_prime_UTR	67237	67893	.	+	.	ID=BSUD.8302.1.p1.utr3p1;Parent=BSUD.8302.1.p1
contig_3473	transdecoder	mRNA	10194	67891	.	+	.	ID=BSUD.8302.2.p1;Parent=BSUD.8302;Interpro=IPR002110 (Ankyrin repeat)---IPR036770 (Ankyrin repeat-containing domain superfamily)
contig_3473	transdecoder	five_prime_UTR	10194	10288	.	+	.	ID=BSUD.8302.2.p1.utr5p1;Parent=BSUD.8302.2.p1
contig_3473	transdecoder	five_prime_UTR	10544	10775	.	+	.	ID=BSUD.8302.2.p1.utr5p2;Parent=BSUD.8302.2.p1
contig_3473	transdecoder	five_prime_UTR	28771	28854	.	+	.	ID=BSUD.8302.2.p1.utr5p3;Parent=BSUD.8302.2.p1
contig_3473	transdecoder	five_prime_UTR	29328	29536	.	+	.	ID=BSUD.8302.2.p1.utr5p4;Parent=BSUD.8302.2.p1
contig_3473	transdecoder	five_prime_UTR	30587	30722	.	+	.	ID=BSUD.8302.2.p1.utr5p5;Parent=BSUD.8302.2.p1
contig_3473	transdecoder	five_prime_UTR	31728	31904	.	+	.	ID=BSUD.8302.2.p1.utr5p6;Parent=BSUD.8302.2.p1
contig_3473	transdecoder	five_prime_UTR	40315	40505	.	+	.	ID=BSUD.8302.2.p1.utr5p7;Parent=BSUD.8302.2.p1
contig_3473	transdecoder	five_prime_UTR	45696	45915	.	+	.	ID=BSUD.8302.2.p1.utr5p8;Parent=BSUD.8302.2.p1
contig_3473	transdecoder	five_prime_UTR	46160	46415	.	+	.	ID=BSUD.8302.2.p1.utr5p9;Parent=BSUD.8302.2.p1
contig_3473	transdecoder	five_prime_UTR	46581	46694	.	+	.	ID=BSUD.8302.2.p1.utr5p10;Parent=BSUD.8302.2.p1
contig_3473	transdecoder	five_prime_UTR	48035	48071	.	+	.	ID=BSUD.8302.2.p1.utr5p11;Parent=BSUD.8302.2.p1
contig_3473	transdecoder	exon	10194	10288	.	+	.	ID=BSUD.8302.2.p1.exon1;Parent=BSUD.8302.2.p1
contig_3473	transdecoder	exon	10544	10775	.	+	.	ID=BSUD.8302.2.p1.exon2;Parent=BSUD.8302.2.p1
contig_3473	transdecoder	exon	28771	28854	.	+	.	ID=BSUD.8302.2.p1.exon3;Parent=BSUD.8302.2.p1
contig_3473	transdecoder	exon	29328	29536	.	+	.	ID=BSUD.8302.2.p1.exon4;Parent=BSUD.8302.2.p1
contig_3473	transdecoder	exon	30587	30722	.	+	.	ID=BSUD.8302.2.p1.exon5;Parent=BSUD.8302.2.p1
contig_3473	transdecoder	exon	31728	31904	.	+	.	ID=BSUD.8302.2.p1.exon6;Parent=BSUD.8302.2.p1
contig_3473	transdecoder	exon	40315	40505	.	+	.	ID=BSUD.8302.2.p1.exon7;Parent=BSUD.8302.2.p1
contig_3473	transdecoder	exon	45696	45915	.	+	.	ID=BSUD.8302.2.p1.exon8;Parent=BSUD.8302.2.p1
contig_3473	transdecoder	exon	46160	46415	.	+	.	ID=BSUD.8302.2.p1.exon9;Parent=BSUD.8302.2.p1
contig_3473	transdecoder	exon	46581	46694	.	+	.	ID=BSUD.8302.2.p1.exon10;Parent=BSUD.8302.2.p1
contig_3473	transdecoder	exon	48035	48162	.	+	.	ID=BSUD.8302.2.p1.exon11;Parent=BSUD.8302.2.p1
contig_3473	transdecoder	CDS	48072	48162	.	+	0	ID=cds.BSUD.8302.2.p1;Parent=BSUD.8302.2.p1
contig_3473	transdecoder	exon	49281	49419	.	+	.	ID=BSUD.8302.2.p1.exon12;Parent=BSUD.8302.2.p1
contig_3473	transdecoder	CDS	49281	49419	.	+	2	ID=cds.BSUD.8302.2.p1;Parent=BSUD.8302.2.p1
contig_3473	transdecoder	exon	51876	52010	.	+	.	ID=BSUD.8302.2.p1.exon13;Parent=BSUD.8302.2.p1
contig_3473	transdecoder	CDS	51876	52010	.	+	1	ID=cds.BSUD.8302.2.p1;Parent=BSUD.8302.2.p1
contig_3473	transdecoder	exon	52824	52957	.	+	.	ID=BSUD.8302.2.p1.exon14;Parent=BSUD.8302.2.p1
contig_3473	transdecoder	CDS	52824	52957	.	+	1	ID=cds.BSUD.8302.2.p1;Parent=BSUD.8302.2.p1
contig_3473	transdecoder	exon	54532	54716	.	+	.	ID=BSUD.8302.2.p1.exon15;Parent=BSUD.8302.2.p1
contig_3473	transdecoder	CDS	54532	54716	.	+	2	ID=cds.BSUD.8302.2.p1;Parent=BSUD.8302.2.p1
contig_3473	transdecoder	exon	58645	60104	.	+	.	ID=BSUD.8302.2.p1.exon16;Parent=BSUD.8302.2.p1
contig_3473	transdecoder	CDS	58645	60104	.	+	0	ID=cds.BSUD.8302.2.p1;Parent=BSUD.8302.2.p1
contig_3473	transdecoder	exon	60211	60310	.	+	.	ID=BSUD.8302.2.p1.exon17;Parent=BSUD.8302.2.p1
contig_3473	transdecoder	CDS	60211	60310	.	+	1	ID=cds.BSUD.8302.2.p1;Parent=BSUD.8302.2.p1
contig_3473	transdecoder	exon	62161	62317	.	+	.	ID=BSUD.8302.2.p1.exon18;Parent=BSUD.8302.2.p1
contig_3473	transdecoder	CDS	62161	62317	.	+	0	ID=cds.BSUD.8302.2.p1;Parent=BSUD.8302.2.p1
contig_3473	transdecoder	exon	62896	62933	.	+	.	ID=BSUD.8302.2.p1.exon19;Parent=BSUD.8302.2.p1
contig_3473	transdecoder	CDS	62896	62933	.	+	2	ID=cds.BSUD.8302.2.p1;Parent=BSUD.8302.2.p1
contig_3473	transdecoder	exon	64008	64222	.	+	.	ID=BSUD.8302.2.p1.exon20;Parent=BSUD.8302.2.p1
contig_3473	transdecoder	CDS	64008	64222	.	+	0	ID=cds.BSUD.8302.2.p1;Parent=BSUD.8302.2.p1
contig_3473	transdecoder	exon	66067	66215	.	+	.	ID=BSUD.8302.2.p1.exon21;Parent=BSUD.8302.2.p1
contig_3473	transdecoder	CDS	66067	66215	.	+	1	ID=cds.BSUD.8302.2.p1;Parent=BSUD.8302.2.p1
contig_3473	transdecoder	exon	67139	67891	.	+	.	ID=BSUD.8302.2.p1.exon22;Parent=BSUD.8302.2.p1
contig_3473	transdecoder	CDS	67139	67236	.	+	2	ID=cds.BSUD.8302.2.p1;Parent=BSUD.8302.2.p1
contig_3473	transdecoder	three_prime_UTR	67237	67891	.	+	.	ID=BSUD.8302.2.p1.utr3p1;Parent=BSUD.8302.2.p1
contig_3473	transdecoder	mRNA	57736	67892	.	+	.	ID=BSUD.8302.3.p2;Parent=BSUD.8302;Interpro=IPR002110 (Ankyrin repeat)---IPR036770 (Ankyrin repeat-containing domain superfamily)
contig_3473	transdecoder	five_prime_UTR	57736	57873	.	+	.	ID=BSUD.8302.3.p2.utr5p1;Parent=BSUD.8302.3.p2
contig_3473	transdecoder	five_prime_UTR	58645	60104	.	+	.	ID=BSUD.8302.3.p2.utr5p2;Parent=BSUD.8302.3.p2
contig_3473	transdecoder	five_prime_UTR	60211	60310	.	+	.	ID=BSUD.8302.3.p2.utr5p3;Parent=BSUD.8302.3.p2
contig_3473	transdecoder	five_prime_UTR	62161	62317	.	+	.	ID=BSUD.8302.3.p2.utr5p4;Parent=BSUD.8302.3.p2
contig_3473	transdecoder	five_prime_UTR	62896	62933	.	+	.	ID=BSUD.8302.3.p2.utr5p5;Parent=BSUD.8302.3.p2
contig_3473	transdecoder	five_prime_UTR	64008	64222	.	+	.	ID=BSUD.8302.3.p2.utr5p6;Parent=BSUD.8302.3.p2
contig_3473	transdecoder	five_prime_UTR	66067	66215	.	+	.	ID=BSUD.8302.3.p2.utr5p7;Parent=BSUD.8302.3.p2
contig_3473	transdecoder	five_prime_UTR	67139	67186	.	+	.	ID=BSUD.8302.3.p2.utr5p8;Parent=BSUD.8302.3.p2
contig_3473	transdecoder	exon	57736	57873	.	+	.	ID=BSUD.8302.3.p2.exon1;Parent=BSUD.8302.3.p2
contig_3473	transdecoder	exon	58645	60104	.	+	.	ID=BSUD.8302.3.p2.exon2;Parent=BSUD.8302.3.p2
contig_3473	transdecoder	exon	60211	60310	.	+	.	ID=BSUD.8302.3.p2.exon3;Parent=BSUD.8302.3.p2
contig_3473	transdecoder	exon	62161	62317	.	+	.	ID=BSUD.8302.3.p2.exon4;Parent=BSUD.8302.3.p2
contig_3473	transdecoder	exon	62896	62933	.	+	.	ID=BSUD.8302.3.p2.exon5;Parent=BSUD.8302.3.p2
contig_3473	transdecoder	exon	64008	64222	.	+	.	ID=BSUD.8302.3.p2.exon6;Parent=BSUD.8302.3.p2
contig_3473	transdecoder	exon	66067	66215	.	+	.	ID=BSUD.8302.3.p2.exon7;Parent=BSUD.8302.3.p2
contig_3473	transdecoder	exon	67139	67892	.	+	.	ID=BSUD.8302.3.p2.exon8;Parent=BSUD.8302.3.p2
contig_3473	transdecoder	CDS	67187	67336	.	+	0	ID=cds.BSUD.8302.3.p2;Parent=BSUD.8302.3.p2
contig_3473	transdecoder	three_prime_UTR	67337	67892	.	+	.	ID=BSUD.8302.3.p2.utr3p1;Parent=BSUD.8302.3.p2
contig_3473	transdecoder	mRNA	60440	67893	.	+	.	ID=BSUD.8302.4.p2;Parent=BSUD.8302;Interpro=IPR002110 (Ankyrin repeat)---IPR036770 (Ankyrin repeat-containing domain superfamily)
contig_3473	transdecoder	five_prime_UTR	60440	60747	.	+	.	ID=BSUD.8302.4.p2.utr5p1;Parent=BSUD.8302.4.p2
contig_3473	transdecoder	five_prime_UTR	62161	62317	.	+	.	ID=BSUD.8302.4.p2.utr5p2;Parent=BSUD.8302.4.p2
contig_3473	transdecoder	five_prime_UTR	62896	62933	.	+	.	ID=BSUD.8302.4.p2.utr5p3;Parent=BSUD.8302.4.p2
contig_3473	transdecoder	five_prime_UTR	64008	64222	.	+	.	ID=BSUD.8302.4.p2.utr5p4;Parent=BSUD.8302.4.p2
contig_3473	transdecoder	five_prime_UTR	66067	66215	.	+	.	ID=BSUD.8302.4.p2.utr5p5;Parent=BSUD.8302.4.p2
contig_3473	transdecoder	five_prime_UTR	67139	67186	.	+	.	ID=BSUD.8302.4.p2.utr5p6;Parent=BSUD.8302.4.p2
contig_3473	transdecoder	exon	60440	60747	.	+	.	ID=BSUD.8302.4.p2.exon1;Parent=BSUD.8302.4.p2
contig_3473	transdecoder	exon	62161	62317	.	+	.	ID=BSUD.8302.4.p2.exon2;Parent=BSUD.8302.4.p2
contig_3473	transdecoder	exon	62896	62933	.	+	.	ID=BSUD.8302.4.p2.exon3;Parent=BSUD.8302.4.p2
contig_3473	transdecoder	exon	64008	64222	.	+	.	ID=BSUD.8302.4.p2.exon4;Parent=BSUD.8302.4.p2
contig_3473	transdecoder	exon	66067	66215	.	+	.	ID=BSUD.8302.4.p2.exon5;Parent=BSUD.8302.4.p2
contig_3473	transdecoder	exon	67139	67893	.	+	.	ID=BSUD.8302.4.p2.exon6;Parent=BSUD.8302.4.p2
contig_3473	transdecoder	CDS	67187	67336	.	+	0	ID=cds.BSUD.8302.4.p2;Parent=BSUD.8302.4.p2
contig_3473	transdecoder	three_prime_UTR	67337	67893	.	+	.	ID=BSUD.8302.4.p2.utr3p1;Parent=BSUD.8302.4.p2
contig_3473	StringTie	gene	32276	35161	1000	.	.	ID=BSUD.8303
contig_3473	StringTie	transcript	32276	35161	1000	.	.	ID=BSUD.8303.1;Parent=BSUD.8303
contig_3473	StringTie	exon	32276	35161	1000	.	.	ID=BSUD.8303.1.exon1;Parent=BSUD.8303.1
contig_3476	transdecoder	gene	2660	7601	.	+	.	ID=BSUD.8304;Interpro=NA
contig_3476	transdecoder	mRNA	2660	7601	.	+	.	ID=BSUD.8304.1.p1;Parent=BSUD.8304;Interpro=NA
contig_3476	transdecoder	five_prime_UTR	2660	2809	.	+	.	ID=BSUD.8304.1.p1.utr5p1;Parent=BSUD.8304.1.p1
contig_3476	transdecoder	five_prime_UTR	5826	5867	.	+	.	ID=BSUD.8304.1.p1.utr5p2;Parent=BSUD.8304.1.p1
contig_3476	transdecoder	exon	2660	2809	.	+	.	ID=BSUD.8304.1.p1.exon1;Parent=BSUD.8304.1.p1
contig_3476	transdecoder	exon	5826	6023	.	+	.	ID=BSUD.8304.1.p1.exon2;Parent=BSUD.8304.1.p1
contig_3476	transdecoder	CDS	5868	6023	.	+	0	ID=cds.BSUD.8304.1.p1;Parent=BSUD.8304.1.p1
contig_3476	transdecoder	exon	6740	7601	.	+	.	ID=BSUD.8304.1.p1.exon3;Parent=BSUD.8304.1.p1
contig_3476	transdecoder	CDS	6740	7264	.	+	0	ID=cds.BSUD.8304.1.p1;Parent=BSUD.8304.1.p1
contig_3476	transdecoder	three_prime_UTR	7265	7601	.	+	.	ID=BSUD.8304.1.p1.utr3p1;Parent=BSUD.8304.1.p1
contig_3478	StringTie	gene	18919	21673	1000	.	.	ID=BSUD.8305
contig_3478	StringTie	transcript	18919	21673	1000	.	.	ID=BSUD.8305.1;Parent=BSUD.8305
contig_3478	StringTie	exon	18919	21673	1000	.	.	ID=BSUD.8305.1.exon1;Parent=BSUD.8305.1
contig_3478	transdecoder	gene	26194	52570	.	-	.	ID=BSUD.8306;Interpro=IPR000832 (GPCR, family 2, secretin-like)---IPR017981 (GPCR, family 2-like)---IPR017983 (GPCR, family 2, secretin-like, conserved site)
contig_3478	transdecoder	mRNA	26194	52570	.	-	.	ID=BSUD.8306.1.p1;Parent=BSUD.8306;Interpro=IPR000832 (GPCR, family 2, secretin-like)---IPR017981 (GPCR, family 2-like)---IPR017983 (GPCR, family 2, secretin-like, conserved site)
contig_3478	transdecoder	exon	52504	52570	.	-	.	ID=BSUD.8306.1.p1.exon1;Parent=BSUD.8306.1.p1
contig_3478	transdecoder	CDS	52504	52569	.	-	0	ID=cds.BSUD.8306.1.p1;Parent=BSUD.8306.1.p1
contig_3478	transdecoder	exon	51937	52019	.	-	.	ID=BSUD.8306.1.p1.exon2;Parent=BSUD.8306.1.p1
contig_3478	transdecoder	CDS	51937	52019	.	-	0	ID=cds.BSUD.8306.1.p1;Parent=BSUD.8306.1.p1
contig_3478	transdecoder	exon	42824	42962	.	-	.	ID=BSUD.8306.1.p1.exon3;Parent=BSUD.8306.1.p1
contig_3478	transdecoder	CDS	42824	42962	.	-	1	ID=cds.BSUD.8306.1.p1;Parent=BSUD.8306.1.p1
contig_3478	transdecoder	exon	38747	38788	.	-	.	ID=BSUD.8306.1.p1.exon4;Parent=BSUD.8306.1.p1
contig_3478	transdecoder	CDS	38747	38788	.	-	0	ID=cds.BSUD.8306.1.p1;Parent=BSUD.8306.1.p1
contig_3478	transdecoder	exon	26194	28883	.	-	.	ID=BSUD.8306.1.p1.exon5;Parent=BSUD.8306.1.p1
contig_3478	transdecoder	CDS	28590	28883	.	-	0	ID=cds.BSUD.8306.1.p1;Parent=BSUD.8306.1.p1
contig_3478	transdecoder	three_prime_UTR	26194	28589	.	-	.	ID=BSUD.8306.1.p1.utr3p1;Parent=BSUD.8306.1.p1
contig_3480	transdecoder	gene	3228	91814	.	-	.	ID=BSUD.8328;Interpro=IPR000832 (GPCR, family 2, secretin-like)---IPR001879 (GPCR, family 2, extracellular hormone receptor domain)---IPR017981 (GPCR, family 2-like)---IPR017983 (GPCR, family 2, secretin-like, conserved site)---IPR036445 (GPCR family 2, extracellular hormone receptor domain superfamily)
contig_3480	transdecoder	mRNA	3228	91814	.	-	.	ID=BSUD.8328.1.p1;Parent=BSUD.8328;Interpro=IPR000832 (GPCR, family 2, secretin-like)---IPR001879 (GPCR, family 2, extracellular hormone receptor domain)---IPR017981 (GPCR, family 2-like)---IPR017983 (GPCR, family 2, secretin-like, conserved site)---IPR036445 (GPCR family 2, extracellular hormone receptor domain superfamily)
contig_3480	transdecoder	five_prime_UTR	91108	91814	.	-	.	ID=BSUD.8328.1.p1.utr5p1;Parent=BSUD.8328.1.p1
contig_3480	transdecoder	exon	90881	91814	.	-	.	ID=BSUD.8328.1.p1.exon1;Parent=BSUD.8328.1.p1
contig_3480	transdecoder	CDS	90881	91107	.	-	0	ID=cds.BSUD.8328.1.p1;Parent=BSUD.8328.1.p1
contig_3480	transdecoder	exon	79046	79238	.	-	.	ID=BSUD.8328.1.p1.exon2;Parent=BSUD.8328.1.p1
contig_3480	transdecoder	CDS	79046	79238	.	-	1	ID=cds.BSUD.8328.1.p1;Parent=BSUD.8328.1.p1
contig_3480	transdecoder	exon	52517	52637	.	-	.	ID=BSUD.8328.1.p1.exon3;Parent=BSUD.8328.1.p1
contig_3480	transdecoder	CDS	52517	52637	.	-	0	ID=cds.BSUD.8328.1.p1;Parent=BSUD.8328.1.p1
contig_3480	transdecoder	exon	18404	18495	.	-	.	ID=BSUD.8328.1.p1.exon4;Parent=BSUD.8328.1.p1
contig_3480	transdecoder	CDS	18404	18495	.	-	2	ID=cds.BSUD.8328.1.p1;Parent=BSUD.8328.1.p1
contig_3480	transdecoder	exon	13333	13424	.	-	.	ID=BSUD.8328.1.p1.exon5;Parent=BSUD.8328.1.p1
contig_3480	transdecoder	CDS	13333	13424	.	-	0	ID=cds.BSUD.8328.1.p1;Parent=BSUD.8328.1.p1
contig_3480	transdecoder	exon	8792	8945	.	-	.	ID=BSUD.8328.1.p1.exon6;Parent=BSUD.8328.1.p1
contig_3480	transdecoder	CDS	8792	8945	.	-	1	ID=cds.BSUD.8328.1.p1;Parent=BSUD.8328.1.p1
contig_3480	transdecoder	exon	5469	5619	.	-	.	ID=BSUD.8328.1.p1.exon7;Parent=BSUD.8328.1.p1
contig_3480	transdecoder	CDS	5469	5619	.	-	0	ID=cds.BSUD.8328.1.p1;Parent=BSUD.8328.1.p1
contig_3480	transdecoder	exon	3228	3294	.	-	.	ID=BSUD.8328.1.p1.exon8;Parent=BSUD.8328.1.p1
contig_3480	transdecoder	CDS	3230	3294	.	-	2	ID=cds.BSUD.8328.1.p1;Parent=BSUD.8328.1.p1
contig_3480	tRNAscan-SE	pseudogene_tRNA	33868	33930	20.3	-	.	ID=contig_3480.trna3;Name=contig_3480.tRNA3-GlyTCC;isotype=Gly;anticodon=TCC;gene_biotype=pseudogene
contig_3480	tRNAscan-SE	exon	33868	33930	.	-	.	ID=contig_3480.trna3.exon1;Parent=contig_3480.trna3
contig_3480	tRNAscan-SE	pseudogene_tRNA	102494	102562	30.0	-	.	ID=contig_3480.trna2;Name=contig_3480.tRNA2-ArgTCT;isotype=Arg;anticodon=TCT;gene_biotype=pseudogene
contig_3480	tRNAscan-SE	exon	102494	102562	.	-	.	ID=contig_3480.trna2.exon1;Parent=contig_3480.trna2
contig_3480	tRNAscan-SE	pseudogene_tRNA	103078	103146	38.5	+	.	ID=contig_3480.trna1;Name=contig_3480.tRNA1-GlyTCC;isotype=Gly;anticodon=TCC;gene_biotype=pseudogene
contig_3480	tRNAscan-SE	exon	103078	103146	.	+	.	ID=contig_3480.trna1.exon1;Parent=contig_3480.trna1
contig_3481	tRNAscan-SE	pseudogene_tRNA	88	159	35.1	-	.	ID=contig_3481.trna1;Name=contig_3481.tRNA1-GlyTCC;isotype=Gly;anticodon=TCC;gene_biotype=pseudogene
contig_3481	tRNAscan-SE	exon	88	159	.	-	.	ID=contig_3481.trna1.exon1;Parent=contig_3481.trna1
contig_3481	transdecoder	gene	4688	7756	.	+	.	ID=BSUD.8329;Interpro=IPR005107 (CO dehydrogenase flavoprotein, C-terminal)---IPR016208 (Aldehyde oxidase/xanthine dehydrogenase)---IPR036683 (CO dehydrogenase flavoprotein, C-terminal domain superfamily)
contig_3481	transdecoder	mRNA	4688	7756	.	+	.	ID=BSUD.8329.1.p1;Parent=BSUD.8329;Interpro=IPR005107 (CO dehydrogenase flavoprotein, C-terminal)---IPR016208 (Aldehyde oxidase/xanthine dehydrogenase)---IPR036683 (CO dehydrogenase flavoprotein, C-terminal domain superfamily)
contig_3481	transdecoder	five_prime_UTR	4688	4752	.	+	.	ID=BSUD.8329.1.p1.utr5p1;Parent=BSUD.8329.1.p1
contig_3481	transdecoder	exon	4688	4842	.	+	.	ID=BSUD.8329.1.p1.exon1;Parent=BSUD.8329.1.p1
contig_3481	transdecoder	CDS	4753	4842	.	+	0	ID=cds.BSUD.8329.1.p1;Parent=BSUD.8329.1.p1
contig_3481	transdecoder	exon	5539	5640	.	+	.	ID=BSUD.8329.1.p1.exon2;Parent=BSUD.8329.1.p1
contig_3481	transdecoder	CDS	5539	5640	.	+	0	ID=cds.BSUD.8329.1.p1;Parent=BSUD.8329.1.p1
contig_3481	transdecoder	exon	5783	5846	.	+	.	ID=BSUD.8329.1.p1.exon3;Parent=BSUD.8329.1.p1
contig_3481	transdecoder	CDS	5783	5846	.	+	0	ID=cds.BSUD.8329.1.p1;Parent=BSUD.8329.1.p1
contig_3481	transdecoder	exon	6548	6651	.	+	.	ID=BSUD.8329.1.p1.exon4;Parent=BSUD.8329.1.p1
contig_3481	transdecoder	CDS	6548	6651	.	+	2	ID=cds.BSUD.8329.1.p1;Parent=BSUD.8329.1.p1
contig_3481	transdecoder	exon	6758	7756	.	+	.	ID=BSUD.8329.1.p1.exon5;Parent=BSUD.8329.1.p1
contig_3481	transdecoder	CDS	6758	6919	.	+	0	ID=cds.BSUD.8329.1.p1;Parent=BSUD.8329.1.p1
contig_3481	transdecoder	three_prime_UTR	6920	7756	.	+	.	ID=BSUD.8329.1.p1.utr3p1;Parent=BSUD.8329.1.p1
contig_3482	transdecoder	gene	6327	10752	.	+	.	ID=BSUD.8330;Interpro=IPR008274 (Aldehyde oxidase/xanthine dehydrogenase, molybdopterin binding)---IPR016208 (Aldehyde oxidase/xanthine dehydrogenase)---IPR037165 (Aldehyde oxidase/xanthine dehydrogenase, molybdopterin binding domain superfamily)
contig_3482	transdecoder	mRNA	6327	10752	.	+	.	ID=BSUD.8330.1.p1;Parent=BSUD.8330;Interpro=IPR008274 (Aldehyde oxidase/xanthine dehydrogenase, molybdopterin binding)---IPR016208 (Aldehyde oxidase/xanthine dehydrogenase)---IPR037165 (Aldehyde oxidase/xanthine dehydrogenase, molybdopterin binding domain superfamily)
contig_3482	transdecoder	exon	6327	6452	.	+	.	ID=BSUD.8330.1.p1.exon1;Parent=BSUD.8330.1.p1
contig_3482	transdecoder	CDS	6327	6452	.	+	0	ID=cds.BSUD.8330.1.p1;Parent=BSUD.8330.1.p1
contig_3482	transdecoder	exon	6623	6719	.	+	.	ID=BSUD.8330.1.p1.exon2;Parent=BSUD.8330.1.p1
contig_3482	transdecoder	CDS	6623	6719	.	+	0	ID=cds.BSUD.8330.1.p1;Parent=BSUD.8330.1.p1
contig_3482	transdecoder	exon	7259	7369	.	+	.	ID=BSUD.8330.1.p1.exon3;Parent=BSUD.8330.1.p1
contig_3482	transdecoder	CDS	7259	7369	.	+	2	ID=cds.BSUD.8330.1.p1;Parent=BSUD.8330.1.p1
contig_3482	transdecoder	exon	9172	10752	.	+	.	ID=BSUD.8330.1.p1.exon4;Parent=BSUD.8330.1.p1
contig_3482	transdecoder	CDS	9172	9239	.	+	2	ID=cds.BSUD.8330.1.p1;Parent=BSUD.8330.1.p1
contig_3482	transdecoder	three_prime_UTR	9240	10752	.	+	.	ID=BSUD.8330.1.p1.utr3p1;Parent=BSUD.8330.1.p1
contig_3483	transdecoder	gene	2244	6183	.	+	.	ID=BSUD.8331;Interpro=IPR016208 (Aldehyde oxidase/xanthine dehydrogenase)---IPR037165 (Aldehyde oxidase/xanthine dehydrogenase, molybdopterin binding domain superfamily)
contig_3483	transdecoder	mRNA	2244	6183	.	+	.	ID=BSUD.8331.1.p1;Parent=BSUD.8331;Interpro=IPR016208 (Aldehyde oxidase/xanthine dehydrogenase)---IPR037165 (Aldehyde oxidase/xanthine dehydrogenase, molybdopterin binding domain superfamily)
contig_3483	transdecoder	exon	2244	2281	.	+	.	ID=BSUD.8331.1.p1.exon1;Parent=BSUD.8331.1.p1
contig_3483	transdecoder	CDS	2246	2281	.	+	0	ID=cds.BSUD.8331.1.p1;Parent=BSUD.8331.1.p1
contig_3483	transdecoder	exon	2452	2548	.	+	.	ID=BSUD.8331.1.p1.exon2;Parent=BSUD.8331.1.p1
contig_3483	transdecoder	CDS	2452	2548	.	+	0	ID=cds.BSUD.8331.1.p1;Parent=BSUD.8331.1.p1
contig_3483	transdecoder	exon	3079	3189	.	+	.	ID=BSUD.8331.1.p1.exon3;Parent=BSUD.8331.1.p1
contig_3483	transdecoder	CDS	3079	3189	.	+	2	ID=cds.BSUD.8331.1.p1;Parent=BSUD.8331.1.p1
contig_3483	transdecoder	exon	4605	6183	.	+	.	ID=BSUD.8331.1.p1.exon4;Parent=BSUD.8331.1.p1
contig_3483	transdecoder	CDS	4605	4672	.	+	2	ID=cds.BSUD.8331.1.p1;Parent=BSUD.8331.1.p1
contig_3483	transdecoder	three_prime_UTR	4673	6183	.	+	.	ID=BSUD.8331.1.p1.utr3p1;Parent=BSUD.8331.1.p1
contig_3488	tRNAscan-SE	pseudogene_tRNA	12813	12880	35.2	-	.	ID=contig_3488.trna3;Name=contig_3488.tRNA3-UndetNNN;isotype=Undet;anticodon=NNN;gene_biotype=pseudogene
contig_3488	tRNAscan-SE	exon	12813	12880	.	-	.	ID=contig_3488.trna3.exon1;Parent=contig_3488.trna3
contig_3488	transdecoder	gene	14915	28473	.	-	.	ID=BSUD.8334;Interpro=IPR000215 (Serpin family)---IPR023795 (Serpin, conserved site)---IPR023796 (Serpin domain)---IPR036186 (Serpin superfamily)---IPR042178 (Serpin superfamily, domain 1)---IPR042185 (Serpin superfamily, domain 2)
contig_3488	transdecoder	mRNA	14915	28473	.	-	.	ID=BSUD.8334.1.p1;Parent=BSUD.8334;Interpro=IPR000215 (Serpin family)---IPR023795 (Serpin, conserved site)---IPR023796 (Serpin domain)---IPR036186 (Serpin superfamily)---IPR042178 (Serpin superfamily, domain 1)---IPR042185 (Serpin superfamily, domain 2)
contig_3488	transdecoder	five_prime_UTR	28127	28473	.	-	.	ID=BSUD.8334.1.p1.utr5p1;Parent=BSUD.8334.1.p1
contig_3488	transdecoder	five_prime_UTR	26581	26595	.	-	.	ID=BSUD.8334.1.p1.utr5p2;Parent=BSUD.8334.1.p1
contig_3488	transdecoder	exon	28127	28473	.	-	.	ID=BSUD.8334.1.p1.exon1;Parent=BSUD.8334.1.p1
contig_3488	transdecoder	exon	26423	26595	.	-	.	ID=BSUD.8334.1.p1.exon2;Parent=BSUD.8334.1.p1
contig_3488	transdecoder	CDS	26423	26580	.	-	0	ID=cds.BSUD.8334.1.p1;Parent=BSUD.8334.1.p1
contig_3488	transdecoder	exon	23765	23894	.	-	.	ID=BSUD.8334.1.p1.exon3;Parent=BSUD.8334.1.p1
contig_3488	transdecoder	CDS	23765	23894	.	-	1	ID=cds.BSUD.8334.1.p1;Parent=BSUD.8334.1.p1
contig_3488	transdecoder	exon	22120	22336	.	-	.	ID=BSUD.8334.1.p1.exon4;Parent=BSUD.8334.1.p1
contig_3488	transdecoder	CDS	22120	22336	.	-	0	ID=cds.BSUD.8334.1.p1;Parent=BSUD.8334.1.p1
contig_3488	transdecoder	exon	20649	20779	.	-	.	ID=BSUD.8334.1.p1.exon5;Parent=BSUD.8334.1.p1
contig_3488	transdecoder	CDS	20649	20779	.	-	2	ID=cds.BSUD.8334.1.p1;Parent=BSUD.8334.1.p1
contig_3488	transdecoder	exon	19572	19716	.	-	.	ID=BSUD.8334.1.p1.exon6;Parent=BSUD.8334.1.p1
contig_3488	transdecoder	CDS	19572	19716	.	-	0	ID=cds.BSUD.8334.1.p1;Parent=BSUD.8334.1.p1
contig_3488	transdecoder	exon	16787	16975	.	-	.	ID=BSUD.8334.1.p1.exon7;Parent=BSUD.8334.1.p1
contig_3488	transdecoder	CDS	16787	16975	.	-	2	ID=cds.BSUD.8334.1.p1;Parent=BSUD.8334.1.p1
contig_3488	transdecoder	exon	14915	16157	.	-	.	ID=BSUD.8334.1.p1.exon8;Parent=BSUD.8334.1.p1
contig_3488	transdecoder	CDS	15940	16157	.	-	2	ID=cds.BSUD.8334.1.p1;Parent=BSUD.8334.1.p1
contig_3488	transdecoder	three_prime_UTR	14915	15939	.	-	.	ID=BSUD.8334.1.p1.utr3p1;Parent=BSUD.8334.1.p1
contig_3488	transdecoder	mRNA	16770	28473	.	-	.	ID=BSUD.8334.2.p1;Parent=BSUD.8334;Interpro=IPR000215 (Serpin family)---IPR023795 (Serpin, conserved site)---IPR023796 (Serpin domain)---IPR036186 (Serpin superfamily)---IPR042178 (Serpin superfamily, domain 1)---IPR042185 (Serpin superfamily, domain 2)
contig_3488	transdecoder	five_prime_UTR	28317	28473	.	-	.	ID=BSUD.8334.2.p1.utr5p1;Parent=BSUD.8334.2.p1
contig_3488	transdecoder	five_prime_UTR	28127	28187	.	-	.	ID=BSUD.8334.2.p1.utr5p2;Parent=BSUD.8334.2.p1
contig_3488	transdecoder	five_prime_UTR	26581	26595	.	-	.	ID=BSUD.8334.2.p1.utr5p3;Parent=BSUD.8334.2.p1
contig_3488	transdecoder	exon	28317	28473	.	-	.	ID=BSUD.8334.2.p1.exon1;Parent=BSUD.8334.2.p1
contig_3488	transdecoder	exon	28127	28187	.	-	.	ID=BSUD.8334.2.p1.exon2;Parent=BSUD.8334.2.p1
contig_3488	transdecoder	exon	26423	26595	.	-	.	ID=BSUD.8334.2.p1.exon3;Parent=BSUD.8334.2.p1
contig_3488	transdecoder	CDS	26423	26580	.	-	0	ID=cds.BSUD.8334.2.p1;Parent=BSUD.8334.2.p1
contig_3488	transdecoder	exon	23765	23894	.	-	.	ID=BSUD.8334.2.p1.exon4;Parent=BSUD.8334.2.p1
contig_3488	transdecoder	CDS	23765	23894	.	-	1	ID=cds.BSUD.8334.2.p1;Parent=BSUD.8334.2.p1
contig_3488	transdecoder	exon	22120	22336	.	-	.	ID=BSUD.8334.2.p1.exon5;Parent=BSUD.8334.2.p1
contig_3488	transdecoder	CDS	22120	22336	.	-	0	ID=cds.BSUD.8334.2.p1;Parent=BSUD.8334.2.p1
contig_3488	transdecoder	exon	20649	20779	.	-	.	ID=BSUD.8334.2.p1.exon6;Parent=BSUD.8334.2.p1
contig_3488	transdecoder	CDS	20649	20779	.	-	2	ID=cds.BSUD.8334.2.p1;Parent=BSUD.8334.2.p1
contig_3488	transdecoder	exon	19572	19716	.	-	.	ID=BSUD.8334.2.p1.exon7;Parent=BSUD.8334.2.p1
contig_3488	transdecoder	CDS	19572	19716	.	-	0	ID=cds.BSUD.8334.2.p1;Parent=BSUD.8334.2.p1
contig_3488	transdecoder	exon	16770	16975	.	-	.	ID=BSUD.8334.2.p1.exon8;Parent=BSUD.8334.2.p1
contig_3488	transdecoder	CDS	16770	16975	.	-	2	ID=cds.BSUD.8334.2.p1;Parent=BSUD.8334.2.p1
contig_3488	tRNAscan-SE	pseudogene_tRNA	21822	21889	20.0	+	.	ID=contig_3488.trna1;Name=contig_3488.tRNA1-GlyTCC;isotype=Gly;anticodon=TCC;gene_biotype=pseudogene
contig_3488	tRNAscan-SE	exon	21822	21889	.	+	.	ID=contig_3488.trna1.exon1;Parent=contig_3488.trna1
contig_3488	transdecoder	gene	30338	49291	.	-	.	ID=BSUD.8335;Interpro=IPR000215 (Serpin family)---IPR023796 (Serpin domain)---IPR036186 (Serpin superfamily)---IPR042178 (Serpin superfamily, domain 1)---IPR042185 (Serpin superfamily, domain 2)
contig_3488	transdecoder	mRNA	30338	49291	.	-	.	ID=BSUD.8335.1.p1;Parent=BSUD.8335;Interpro=IPR000215 (Serpin family)---IPR023796 (Serpin domain)---IPR036186 (Serpin superfamily)---IPR042178 (Serpin superfamily, domain 1)---IPR042185 (Serpin superfamily, domain 2)
contig_3488	transdecoder	five_prime_UTR	49210	49291	.	-	.	ID=BSUD.8335.1.p1.utr5p1;Parent=BSUD.8335.1.p1
contig_3488	transdecoder	five_prime_UTR	46528	46535	.	-	.	ID=BSUD.8335.1.p1.utr5p2;Parent=BSUD.8335.1.p1
contig_3488	transdecoder	exon	49210	49291	.	-	.	ID=BSUD.8335.1.p1.exon1;Parent=BSUD.8335.1.p1
contig_3488	transdecoder	exon	46370	46535	.	-	.	ID=BSUD.8335.1.p1.exon2;Parent=BSUD.8335.1.p1
contig_3488	transdecoder	CDS	46370	46527	.	-	0	ID=cds.BSUD.8335.1.p1;Parent=BSUD.8335.1.p1
contig_3488	transdecoder	exon	45907	46036	.	-	.	ID=BSUD.8335.1.p1.exon3;Parent=BSUD.8335.1.p1
contig_3488	transdecoder	CDS	45907	46036	.	-	1	ID=cds.BSUD.8335.1.p1;Parent=BSUD.8335.1.p1
contig_3488	transdecoder	exon	45234	45450	.	-	.	ID=BSUD.8335.1.p1.exon4;Parent=BSUD.8335.1.p1
contig_3488	transdecoder	CDS	45234	45450	.	-	0	ID=cds.BSUD.8335.1.p1;Parent=BSUD.8335.1.p1
contig_3488	transdecoder	exon	42163	42293	.	-	.	ID=BSUD.8335.1.p1.exon5;Parent=BSUD.8335.1.p1
contig_3488	transdecoder	CDS	42163	42293	.	-	2	ID=cds.BSUD.8335.1.p1;Parent=BSUD.8335.1.p1
contig_3488	transdecoder	exon	40305	40450	.	-	.	ID=BSUD.8335.1.p1.exon6;Parent=BSUD.8335.1.p1
contig_3488	transdecoder	CDS	40310	40450	.	-	0	ID=cds.BSUD.8335.1.p1;Parent=BSUD.8335.1.p1
contig_3488	transdecoder	exon	38037	38225	.	-	.	ID=BSUD.8335.1.p1.exon7;Parent=BSUD.8335.1.p1
contig_3488	transdecoder	exon	30338	30604	.	-	.	ID=BSUD.8335.1.p1.exon8;Parent=BSUD.8335.1.p1
contig_3488	transdecoder	three_prime_UTR	40305	40309	.	-	.	ID=BSUD.8335.1.p1.utr3p1;Parent=BSUD.8335.1.p1
contig_3488	transdecoder	three_prime_UTR	38037	38225	.	-	.	ID=BSUD.8335.1.p1.utr3p2;Parent=BSUD.8335.1.p1
contig_3488	transdecoder	three_prime_UTR	30338	30604	.	-	.	ID=BSUD.8335.1.p1.utr3p3;Parent=BSUD.8335.1.p1
contig_3488	transdecoder	gene	64693	98104	.	-	.	ID=BSUD.8336;Interpro=IPR000215 (Serpin family)---IPR023795 (Serpin, conserved site)---IPR023796 (Serpin domain)---IPR036186 (Serpin superfamily)---IPR042178 (Serpin superfamily, domain 1)---IPR042185 (Serpin superfamily, domain 2)
contig_3488	transdecoder	mRNA	64693	78122	.	-	.	ID=BSUD.8336.1.p1;Parent=BSUD.8336;Interpro=IPR000215 (Serpin family)---IPR023795 (Serpin, conserved site)---IPR023796 (Serpin domain)---IPR036186 (Serpin superfamily)---IPR042178 (Serpin superfamily, domain 1)---IPR042185 (Serpin superfamily, domain 2)
contig_3488	transdecoder	five_prime_UTR	73817	78122	.	-	.	ID=BSUD.8336.1.p1.utr5p1;Parent=BSUD.8336.1.p1
contig_3488	transdecoder	exon	73659	78122	.	-	.	ID=BSUD.8336.1.p1.exon1;Parent=BSUD.8336.1.p1
contig_3488	transdecoder	CDS	73659	73816	.	-	0	ID=cds.BSUD.8336.1.p1;Parent=BSUD.8336.1.p1
contig_3488	transdecoder	exon	72898	73027	.	-	.	ID=BSUD.8336.1.p1.exon2;Parent=BSUD.8336.1.p1
contig_3488	transdecoder	CDS	72898	73027	.	-	1	ID=cds.BSUD.8336.1.p1;Parent=BSUD.8336.1.p1
contig_3488	transdecoder	exon	71713	71929	.	-	.	ID=BSUD.8336.1.p1.exon3;Parent=BSUD.8336.1.p1
contig_3488	transdecoder	CDS	71713	71929	.	-	0	ID=cds.BSUD.8336.1.p1;Parent=BSUD.8336.1.p1
contig_3488	transdecoder	exon	69312	69441	.	-	.	ID=BSUD.8336.1.p1.exon4;Parent=BSUD.8336.1.p1
contig_3488	transdecoder	CDS	69312	69441	.	-	2	ID=cds.BSUD.8336.1.p1;Parent=BSUD.8336.1.p1
contig_3488	transdecoder	exon	68275	68419	.	-	.	ID=BSUD.8336.1.p1.exon5;Parent=BSUD.8336.1.p1
contig_3488	transdecoder	CDS	68410	68419	.	-	1	ID=cds.BSUD.8336.1.p1;Parent=BSUD.8336.1.p1
contig_3488	transdecoder	exon	67077	67265	.	-	.	ID=BSUD.8336.1.p1.exon6;Parent=BSUD.8336.1.p1
contig_3488	transdecoder	exon	64693	65929	.	-	.	ID=BSUD.8336.1.p1.exon7;Parent=BSUD.8336.1.p1
contig_3488	transdecoder	three_prime_UTR	68275	68409	.	-	.	ID=BSUD.8336.1.p1.utr3p1;Parent=BSUD.8336.1.p1
contig_3488	transdecoder	three_prime_UTR	67077	67265	.	-	.	ID=BSUD.8336.1.p1.utr3p2;Parent=BSUD.8336.1.p1
contig_3488	transdecoder	three_prime_UTR	64693	65929	.	-	.	ID=BSUD.8336.1.p1.utr3p3;Parent=BSUD.8336.1.p1
contig_3488	transdecoder	mRNA	64693	98104	.	-	.	ID=BSUD.8336.2.p1;Parent=BSUD.8336;Interpro=IPR000215 (Serpin family)---IPR023795 (Serpin, conserved site)---IPR023796 (Serpin domain)---IPR036186 (Serpin superfamily)---IPR042178 (Serpin superfamily, domain 1)---IPR042185 (Serpin superfamily, domain 2)
contig_3488	transdecoder	five_prime_UTR	97955	98104	.	-	.	ID=BSUD.8336.2.p1.utr5p1;Parent=BSUD.8336.2.p1
contig_3488	transdecoder	five_prime_UTR	95948	95986	.	-	.	ID=BSUD.8336.2.p1.utr5p2;Parent=BSUD.8336.2.p1
contig_3488	transdecoder	exon	97955	98104	.	-	.	ID=BSUD.8336.2.p1.exon1;Parent=BSUD.8336.2.p1
contig_3488	transdecoder	exon	95787	95986	.	-	.	ID=BSUD.8336.2.p1.exon2;Parent=BSUD.8336.2.p1
contig_3488	transdecoder	CDS	95787	95947	.	-	0	ID=cds.BSUD.8336.2.p1;Parent=BSUD.8336.2.p1
contig_3488	transdecoder	exon	93664	93793	.	-	.	ID=BSUD.8336.2.p1.exon3;Parent=BSUD.8336.2.p1
contig_3488	transdecoder	CDS	93664	93793	.	-	1	ID=cds.BSUD.8336.2.p1;Parent=BSUD.8336.2.p1
contig_3488	transdecoder	exon	91137	91353	.	-	.	ID=BSUD.8336.2.p1.exon4;Parent=BSUD.8336.2.p1
contig_3488	transdecoder	CDS	91137	91353	.	-	0	ID=cds.BSUD.8336.2.p1;Parent=BSUD.8336.2.p1
contig_3488	transdecoder	exon	87992	88122	.	-	.	ID=BSUD.8336.2.p1.exon5;Parent=BSUD.8336.2.p1
contig_3488	transdecoder	CDS	87992	88122	.	-	2	ID=cds.BSUD.8336.2.p1;Parent=BSUD.8336.2.p1
contig_3488	transdecoder	exon	84362	84506	.	-	.	ID=BSUD.8336.2.p1.exon6;Parent=BSUD.8336.2.p1
contig_3488	transdecoder	CDS	84362	84506	.	-	0	ID=cds.BSUD.8336.2.p1;Parent=BSUD.8336.2.p1
contig_3488	transdecoder	exon	81054	81239	.	-	.	ID=BSUD.8336.2.p1.exon7;Parent=BSUD.8336.2.p1
contig_3488	transdecoder	CDS	81054	81239	.	-	2	ID=cds.BSUD.8336.2.p1;Parent=BSUD.8336.2.p1
contig_3488	transdecoder	exon	76691	77812	.	-	.	ID=BSUD.8336.2.p1.exon8;Parent=BSUD.8336.2.p1
contig_3488	transdecoder	CDS	77775	77812	.	-	2	ID=cds.BSUD.8336.2.p1;Parent=BSUD.8336.2.p1
contig_3488	transdecoder	exon	73659	73832	.	-	.	ID=BSUD.8336.2.p1.exon9;Parent=BSUD.8336.2.p1
contig_3488	transdecoder	exon	72898	73027	.	-	.	ID=BSUD.8336.2.p1.exon10;Parent=BSUD.8336.2.p1
contig_3488	transdecoder	exon	71713	71929	.	-	.	ID=BSUD.8336.2.p1.exon11;Parent=BSUD.8336.2.p1
contig_3488	transdecoder	exon	69312	69441	.	-	.	ID=BSUD.8336.2.p1.exon12;Parent=BSUD.8336.2.p1
contig_3488	transdecoder	exon	68275	68419	.	-	.	ID=BSUD.8336.2.p1.exon13;Parent=BSUD.8336.2.p1
contig_3488	transdecoder	exon	67077	67265	.	-	.	ID=BSUD.8336.2.p1.exon14;Parent=BSUD.8336.2.p1
contig_3488	transdecoder	exon	64693	65929	.	-	.	ID=BSUD.8336.2.p1.exon15;Parent=BSUD.8336.2.p1
contig_3488	transdecoder	three_prime_UTR	76691	77774	.	-	.	ID=BSUD.8336.2.p1.utr3p1;Parent=BSUD.8336.2.p1
contig_3488	transdecoder	three_prime_UTR	73659	73832	.	-	.	ID=BSUD.8336.2.p1.utr3p2;Parent=BSUD.8336.2.p1
contig_3488	transdecoder	three_prime_UTR	72898	73027	.	-	.	ID=BSUD.8336.2.p1.utr3p3;Parent=BSUD.8336.2.p1
contig_3488	transdecoder	three_prime_UTR	71713	71929	.	-	.	ID=BSUD.8336.2.p1.utr3p4;Parent=BSUD.8336.2.p1
contig_3488	transdecoder	three_prime_UTR	69312	69441	.	-	.	ID=BSUD.8336.2.p1.utr3p5;Parent=BSUD.8336.2.p1
contig_3488	transdecoder	three_prime_UTR	68275	68419	.	-	.	ID=BSUD.8336.2.p1.utr3p6;Parent=BSUD.8336.2.p1
contig_3488	transdecoder	three_prime_UTR	67077	67265	.	-	.	ID=BSUD.8336.2.p1.utr3p7;Parent=BSUD.8336.2.p1
contig_3488	transdecoder	three_prime_UTR	64693	65929	.	-	.	ID=BSUD.8336.2.p1.utr3p8;Parent=BSUD.8336.2.p1
contig_3488	transdecoder	mRNA	65609	67265	.	-	.	ID=BSUD.8336.3.p1;Parent=BSUD.8336;Interpro=IPR000215 (Serpin family)---IPR023795 (Serpin, conserved site)---IPR023796 (Serpin domain)---IPR036186 (Serpin superfamily)---IPR042178 (Serpin superfamily, domain 1)---IPR042185 (Serpin superfamily, domain 2)
contig_3488	transdecoder	exon	67077	67265	.	-	.	ID=BSUD.8336.3.p1.exon1;Parent=BSUD.8336.3.p1
contig_3488	transdecoder	CDS	67077	67263	.	-	0	ID=cds.BSUD.8336.3.p1;Parent=BSUD.8336.3.p1
contig_3488	transdecoder	exon	65609	65929	.	-	.	ID=BSUD.8336.3.p1.exon2;Parent=BSUD.8336.3.p1
contig_3488	transdecoder	CDS	65718	65929	.	-	2	ID=cds.BSUD.8336.3.p1;Parent=BSUD.8336.3.p1
contig_3488	transdecoder	three_prime_UTR	65609	65717	.	-	.	ID=BSUD.8336.3.p1.utr3p1;Parent=BSUD.8336.3.p1
contig_3488	tRNAscan-SE	pseudogene_tRNA	68499	68572	20.6	+	.	ID=contig_3488.trna2;Name=contig_3488.tRNA2-GlyTCC;isotype=Gly;anticodon=TCC;gene_biotype=pseudogene
contig_3488	tRNAscan-SE	exon	68499	68572	.	+	.	ID=contig_3488.trna2.exon1;Parent=contig_3488.trna2
contig_3489	transdecoder	gene	15829	35005	.	+	.	ID=BSUD.8332;Interpro=IPR001751 (S100/Calcium binding protein 7/8-like, conserved site)---IPR002048 (EF-hand domain)---IPR011992 (EF-hand domain pair)---IPR018247 (EF-Hand 1, calcium-binding site)
contig_3489	transdecoder	mRNA	15829	35005	.	+	.	ID=BSUD.8332.1.p1;Parent=BSUD.8332;Interpro=IPR001751 (S100/Calcium binding protein 7/8-like, conserved site)---IPR002048 (EF-hand domain)---IPR011992 (EF-hand domain pair)---IPR018247 (EF-Hand 1, calcium-binding site)
contig_3489	transdecoder	five_prime_UTR	15829	16071	.	+	.	ID=BSUD.8332.1.p1.utr5p1;Parent=BSUD.8332.1.p1
contig_3489	transdecoder	five_prime_UTR	18753	18798	.	+	.	ID=BSUD.8332.1.p1.utr5p2;Parent=BSUD.8332.1.p1
contig_3489	transdecoder	five_prime_UTR	21045	21136	.	+	.	ID=BSUD.8332.1.p1.utr5p3;Parent=BSUD.8332.1.p1
contig_3489	transdecoder	exon	15829	16071	.	+	.	ID=BSUD.8332.1.p1.exon1;Parent=BSUD.8332.1.p1
contig_3489	transdecoder	exon	18753	18798	.	+	.	ID=BSUD.8332.1.p1.exon2;Parent=BSUD.8332.1.p1
contig_3489	transdecoder	exon	21045	21590	.	+	.	ID=BSUD.8332.1.p1.exon3;Parent=BSUD.8332.1.p1
contig_3489	transdecoder	CDS	21137	21590	.	+	0	ID=cds.BSUD.8332.1.p1;Parent=BSUD.8332.1.p1
contig_3489	transdecoder	exon	32561	32691	.	+	.	ID=BSUD.8332.1.p1.exon4;Parent=BSUD.8332.1.p1
contig_3489	transdecoder	CDS	32561	32691	.	+	2	ID=cds.BSUD.8332.1.p1;Parent=BSUD.8332.1.p1
contig_3489	transdecoder	exon	34163	35005	.	+	.	ID=BSUD.8332.1.p1.exon5;Parent=BSUD.8332.1.p1
contig_3489	transdecoder	CDS	34163	34297	.	+	0	ID=cds.BSUD.8332.1.p1;Parent=BSUD.8332.1.p1
contig_3489	transdecoder	three_prime_UTR	34298	35005	.	+	.	ID=BSUD.8332.1.p1.utr3p1;Parent=BSUD.8332.1.p1
contig_3489	transdecoder	mRNA	15860	35005	.	+	.	ID=BSUD.8332.2.p1;Parent=BSUD.8332;Interpro=IPR001751 (S100/Calcium binding protein 7/8-like, conserved site)---IPR002048 (EF-hand domain)---IPR011992 (EF-hand domain pair)---IPR018247 (EF-Hand 1, calcium-binding site)
contig_3489	transdecoder	five_prime_UTR	15860	16071	.	+	.	ID=BSUD.8332.2.p1.utr5p1;Parent=BSUD.8332.2.p1
contig_3489	transdecoder	five_prime_UTR	18722	18798	.	+	.	ID=BSUD.8332.2.p1.utr5p2;Parent=BSUD.8332.2.p1
contig_3489	transdecoder	five_prime_UTR	21041	21136	.	+	.	ID=BSUD.8332.2.p1.utr5p3;Parent=BSUD.8332.2.p1
contig_3489	transdecoder	exon	15860	16071	.	+	.	ID=BSUD.8332.2.p1.exon1;Parent=BSUD.8332.2.p1
contig_3489	transdecoder	exon	18722	18798	.	+	.	ID=BSUD.8332.2.p1.exon2;Parent=BSUD.8332.2.p1
contig_3489	transdecoder	exon	21041	21590	.	+	.	ID=BSUD.8332.2.p1.exon3;Parent=BSUD.8332.2.p1
contig_3489	transdecoder	CDS	21137	21590	.	+	0	ID=cds.BSUD.8332.2.p1;Parent=BSUD.8332.2.p1
contig_3489	transdecoder	exon	32561	32691	.	+	.	ID=BSUD.8332.2.p1.exon4;Parent=BSUD.8332.2.p1
contig_3489	transdecoder	CDS	32561	32691	.	+	2	ID=cds.BSUD.8332.2.p1;Parent=BSUD.8332.2.p1
contig_3489	transdecoder	exon	34163	35005	.	+	.	ID=BSUD.8332.2.p1.exon5;Parent=BSUD.8332.2.p1
contig_3489	transdecoder	CDS	34163	34297	.	+	0	ID=cds.BSUD.8332.2.p1;Parent=BSUD.8332.2.p1
contig_3489	transdecoder	three_prime_UTR	34298	35005	.	+	.	ID=BSUD.8332.2.p1.utr3p1;Parent=BSUD.8332.2.p1
contig_3489	transdecoder	mRNA	15860	34433	.	+	.	ID=BSUD.8332.3.p1;Parent=BSUD.8332;Interpro=IPR001751 (S100/Calcium binding protein 7/8-like, conserved site)---IPR002048 (EF-hand domain)---IPR011992 (EF-hand domain pair)---IPR018247 (EF-Hand 1, calcium-binding site)
contig_3489	transdecoder	five_prime_UTR	15860	16071	.	+	.	ID=BSUD.8332.3.p1.utr5p1;Parent=BSUD.8332.3.p1
contig_3489	transdecoder	five_prime_UTR	18753	18798	.	+	.	ID=BSUD.8332.3.p1.utr5p2;Parent=BSUD.8332.3.p1
contig_3489	transdecoder	five_prime_UTR	21041	21136	.	+	.	ID=BSUD.8332.3.p1.utr5p3;Parent=BSUD.8332.3.p1
contig_3489	transdecoder	exon	15860	16071	.	+	.	ID=BSUD.8332.3.p1.exon1;Parent=BSUD.8332.3.p1
contig_3489	transdecoder	exon	18753	18798	.	+	.	ID=BSUD.8332.3.p1.exon2;Parent=BSUD.8332.3.p1
contig_3489	transdecoder	exon	21041	21590	.	+	.	ID=BSUD.8332.3.p1.exon3;Parent=BSUD.8332.3.p1
contig_3489	transdecoder	CDS	21137	21590	.	+	0	ID=cds.BSUD.8332.3.p1;Parent=BSUD.8332.3.p1
contig_3489	transdecoder	exon	32561	32691	.	+	.	ID=BSUD.8332.3.p1.exon4;Parent=BSUD.8332.3.p1
contig_3489	transdecoder	CDS	32561	32691	.	+	2	ID=cds.BSUD.8332.3.p1;Parent=BSUD.8332.3.p1
contig_3489	transdecoder	exon	34163	34433	.	+	.	ID=BSUD.8332.3.p1.exon5;Parent=BSUD.8332.3.p1
contig_3489	transdecoder	CDS	34163	34297	.	+	0	ID=cds.BSUD.8332.3.p1;Parent=BSUD.8332.3.p1
contig_3489	transdecoder	three_prime_UTR	34298	34433	.	+	.	ID=BSUD.8332.3.p1.utr3p1;Parent=BSUD.8332.3.p1
contig_3490	transdecoder	gene	16487	36391	.	+	.	ID=BSUD.8339;Interpro=IPR001751 (S100/Calcium binding protein 7/8-like, conserved site)---IPR002048 (EF-hand domain)---IPR011992 (EF-hand domain pair)---IPR018247 (EF-Hand 1, calcium-binding site)
contig_3490	transdecoder	mRNA	16487	36391	.	+	.	ID=BSUD.8339.1.p1;Parent=BSUD.8339;Interpro=IPR001751 (S100/Calcium binding protein 7/8-like, conserved site)---IPR002048 (EF-hand domain)---IPR011992 (EF-hand domain pair)---IPR018247 (EF-Hand 1, calcium-binding site)
contig_3490	transdecoder	five_prime_UTR	16487	16589	.	+	.	ID=BSUD.8339.1.p1.utr5p1;Parent=BSUD.8339.1.p1
contig_3490	transdecoder	five_prime_UTR	19684	19729	.	+	.	ID=BSUD.8339.1.p1.utr5p2;Parent=BSUD.8339.1.p1
contig_3490	transdecoder	five_prime_UTR	21684	21779	.	+	.	ID=BSUD.8339.1.p1.utr5p3;Parent=BSUD.8339.1.p1
contig_3490	transdecoder	exon	16487	16589	.	+	.	ID=BSUD.8339.1.p1.exon1;Parent=BSUD.8339.1.p1
contig_3490	transdecoder	exon	19684	19729	.	+	.	ID=BSUD.8339.1.p1.exon2;Parent=BSUD.8339.1.p1
contig_3490	transdecoder	exon	21684	22233	.	+	.	ID=BSUD.8339.1.p1.exon3;Parent=BSUD.8339.1.p1
contig_3490	transdecoder	CDS	21780	22233	.	+	0	ID=cds.BSUD.8339.1.p1;Parent=BSUD.8339.1.p1
contig_3490	transdecoder	exon	34157	34287	.	+	.	ID=BSUD.8339.1.p1.exon4;Parent=BSUD.8339.1.p1
contig_3490	transdecoder	CDS	34157	34287	.	+	2	ID=cds.BSUD.8339.1.p1;Parent=BSUD.8339.1.p1
contig_3490	transdecoder	exon	36121	36391	.	+	.	ID=BSUD.8339.1.p1.exon5;Parent=BSUD.8339.1.p1
contig_3490	transdecoder	CDS	36121	36255	.	+	0	ID=cds.BSUD.8339.1.p1;Parent=BSUD.8339.1.p1
contig_3490	transdecoder	three_prime_UTR	36256	36391	.	+	.	ID=BSUD.8339.1.p1.utr3p1;Parent=BSUD.8339.1.p1
contig_3490	transdecoder	mRNA	16518	36391	.	+	.	ID=BSUD.8339.2.p1;Parent=BSUD.8339;Interpro=IPR001751 (S100/Calcium binding protein 7/8-like, conserved site)---IPR002048 (EF-hand domain)---IPR011992 (EF-hand domain pair)---IPR018247 (EF-Hand 1, calcium-binding site)
contig_3490	transdecoder	five_prime_UTR	16518	16589	.	+	.	ID=BSUD.8339.2.p1.utr5p1;Parent=BSUD.8339.2.p1
contig_3490	transdecoder	five_prime_UTR	19653	19729	.	+	.	ID=BSUD.8339.2.p1.utr5p2;Parent=BSUD.8339.2.p1
contig_3490	transdecoder	five_prime_UTR	21684	21779	.	+	.	ID=BSUD.8339.2.p1.utr5p3;Parent=BSUD.8339.2.p1
contig_3490	transdecoder	exon	16518	16589	.	+	.	ID=BSUD.8339.2.p1.exon1;Parent=BSUD.8339.2.p1
contig_3490	transdecoder	exon	19653	19729	.	+	.	ID=BSUD.8339.2.p1.exon2;Parent=BSUD.8339.2.p1
contig_3490	transdecoder	exon	21684	22233	.	+	.	ID=BSUD.8339.2.p1.exon3;Parent=BSUD.8339.2.p1
contig_3490	transdecoder	CDS	21780	22233	.	+	0	ID=cds.BSUD.8339.2.p1;Parent=BSUD.8339.2.p1
contig_3490	transdecoder	exon	34157	34287	.	+	.	ID=BSUD.8339.2.p1.exon4;Parent=BSUD.8339.2.p1
contig_3490	transdecoder	CDS	34157	34287	.	+	2	ID=cds.BSUD.8339.2.p1;Parent=BSUD.8339.2.p1
contig_3490	transdecoder	exon	36121	36391	.	+	.	ID=BSUD.8339.2.p1.exon5;Parent=BSUD.8339.2.p1
contig_3490	transdecoder	CDS	36121	36255	.	+	0	ID=cds.BSUD.8339.2.p1;Parent=BSUD.8339.2.p1
contig_3490	transdecoder	three_prime_UTR	36256	36391	.	+	.	ID=BSUD.8339.2.p1.utr3p1;Parent=BSUD.8339.2.p1
contig_3491	transdecoder	gene	36453	39252	.	-	.	ID=BSUD.8340;Interpro=NA
contig_3491	transdecoder	mRNA	36453	39252	.	-	.	ID=BSUD.8340.1.p2;Parent=BSUD.8340;Interpro=NA
contig_3491	transdecoder	five_prime_UTR	36663	39252	.	-	.	ID=BSUD.8340.1.p2.utr5p1;Parent=BSUD.8340.1.p2
contig_3491	transdecoder	exon	36453	39252	.	-	.	ID=BSUD.8340.1.p2.exon1;Parent=BSUD.8340.1.p2
contig_3491	transdecoder	CDS	36501	36662	.	-	0	ID=cds.BSUD.8340.1.p2;Parent=BSUD.8340.1.p2
contig_3491	transdecoder	three_prime_UTR	36453	36500	.	-	.	ID=BSUD.8340.1.p2.utr3p1;Parent=BSUD.8340.1.p2
contig_3492	StringTie	gene	35366	37401	1000	.	.	ID=BSUD.8341
contig_3492	StringTie	transcript	35366	37401	1000	.	.	ID=BSUD.8341.1;Parent=BSUD.8341
contig_3492	StringTie	exon	35366	37401	1000	.	.	ID=BSUD.8341.1.exon1;Parent=BSUD.8341.1
contig_3494	transdecoder	gene	2889	13929	.	+	.	ID=BSUD.8342;Interpro=NA
contig_3494	transdecoder	mRNA	2889	13929	.	+	.	ID=BSUD.8342.1.p1;Parent=BSUD.8342;Interpro=NA
contig_3494	transdecoder	five_prime_UTR	2889	3019	.	+	.	ID=BSUD.8342.1.p1.utr5p1;Parent=BSUD.8342.1.p1
contig_3494	transdecoder	five_prime_UTR	7399	7475	.	+	.	ID=BSUD.8342.1.p1.utr5p2;Parent=BSUD.8342.1.p1
contig_3494	transdecoder	exon	2889	3019	.	+	.	ID=BSUD.8342.1.p1.exon1;Parent=BSUD.8342.1.p1
contig_3494	transdecoder	exon	7399	7576	.	+	.	ID=BSUD.8342.1.p1.exon2;Parent=BSUD.8342.1.p1
contig_3494	transdecoder	CDS	7476	7576	.	+	0	ID=cds.BSUD.8342.1.p1;Parent=BSUD.8342.1.p1
contig_3494	transdecoder	exon	8032	8172	.	+	.	ID=BSUD.8342.1.p1.exon3;Parent=BSUD.8342.1.p1
contig_3494	transdecoder	CDS	8032	8172	.	+	1	ID=cds.BSUD.8342.1.p1;Parent=BSUD.8342.1.p1
contig_3494	transdecoder	exon	9101	9930	.	+	.	ID=BSUD.8342.1.p1.exon4;Parent=BSUD.8342.1.p1
contig_3494	transdecoder	CDS	9101	9930	.	+	1	ID=cds.BSUD.8342.1.p1;Parent=BSUD.8342.1.p1
contig_3494	transdecoder	exon	10396	10432	.	+	.	ID=BSUD.8342.1.p1.exon5;Parent=BSUD.8342.1.p1
contig_3494	transdecoder	CDS	10396	10432	.	+	2	ID=cds.BSUD.8342.1.p1;Parent=BSUD.8342.1.p1
contig_3494	transdecoder	exon	11349	11373	.	+	.	ID=BSUD.8342.1.p1.exon6;Parent=BSUD.8342.1.p1
contig_3494	transdecoder	CDS	11349	11373	.	+	1	ID=cds.BSUD.8342.1.p1;Parent=BSUD.8342.1.p1
contig_3494	transdecoder	exon	12109	13929	.	+	.	ID=BSUD.8342.1.p1.exon7;Parent=BSUD.8342.1.p1
contig_3494	transdecoder	CDS	12109	12609	.	+	0	ID=cds.BSUD.8342.1.p1;Parent=BSUD.8342.1.p1
contig_3494	transdecoder	three_prime_UTR	12610	13929	.	+	.	ID=BSUD.8342.1.p1.utr3p1;Parent=BSUD.8342.1.p1
contig_3499	transdecoder	gene	5236	13147	.	-	.	ID=BSUD.8343;Interpro=IPR008011 (Complex 1 LYR protein domain)---IPR016488 (NADH dehydrogenase [ubiquinone] (complex I), alpha subcomplex, subunit 6)---IPR045299 (NDUFA6, LYR domain)
contig_3499	transdecoder	mRNA	5236	13147	.	-	.	ID=BSUD.8343.1.p1;Parent=BSUD.8343;Interpro=IPR008011 (Complex 1 LYR protein domain)---IPR016488 (NADH dehydrogenase [ubiquinone] (complex I), alpha subcomplex, subunit 6)---IPR045299 (NDUFA6, LYR domain)
contig_3499	transdecoder	five_prime_UTR	13120	13147	.	-	.	ID=BSUD.8343.1.p1.utr5p1;Parent=BSUD.8343.1.p1
contig_3499	transdecoder	exon	12990	13147	.	-	.	ID=BSUD.8343.1.p1.exon1;Parent=BSUD.8343.1.p1
contig_3499	transdecoder	CDS	12990	13119	.	-	0	ID=cds.BSUD.8343.1.p1;Parent=BSUD.8343.1.p1
contig_3499	transdecoder	exon	7088	7203	.	-	.	ID=BSUD.8343.1.p1.exon2;Parent=BSUD.8343.1.p1
contig_3499	transdecoder	CDS	7088	7203	.	-	2	ID=cds.BSUD.8343.1.p1;Parent=BSUD.8343.1.p1
contig_3499	transdecoder	exon	5236	5809	.	-	.	ID=BSUD.8343.1.p1.exon3;Parent=BSUD.8343.1.p1
contig_3499	transdecoder	CDS	5681	5809	.	-	0	ID=cds.BSUD.8343.1.p1;Parent=BSUD.8343.1.p1
contig_3499	transdecoder	three_prime_UTR	5236	5680	.	-	.	ID=BSUD.8343.1.p1.utr3p1;Parent=BSUD.8343.1.p1
contig_3500	tRNAscan-SE	pseudogene_tRNA	38992	39060	25.3	+	.	ID=contig_3500.trna1;Name=contig_3500.tRNA1-GlyTCC;isotype=Gly;anticodon=TCC;gene_biotype=pseudogene
contig_3500	tRNAscan-SE	exon	38992	39060	.	+	.	ID=contig_3500.trna1.exon1;Parent=contig_3500.trna1
contig_3501	tRNAscan-SE	pseudogene_tRNA	48630	48698	25.3	+	.	ID=contig_3501.trna1;Name=contig_3501.tRNA1-GluTTC;isotype=Glu;anticodon=TTC;gene_biotype=pseudogene
contig_3501	tRNAscan-SE	exon	48630	48698	.	+	.	ID=contig_3501.trna1.exon1;Parent=contig_3501.trna1
contig_3502	transdecoder	gene	4385	5460	.	-	.	ID=BSUD.8381;Interpro=IPR017946 (PLC-like phosphodiesterase, TIM beta/alpha-barrel domain superfamily)---IPR030395 (Glycerophosphodiester phosphodiesterase domain)---IPR033506 (Glycerophosphodiester phosphodiesterase Gde1)
contig_3502	transdecoder	mRNA	4385	5460	.	-	.	ID=BSUD.8381.1.p1;Parent=BSUD.8381;Interpro=IPR017946 (PLC-like phosphodiesterase, TIM beta/alpha-barrel domain superfamily)---IPR030395 (Glycerophosphodiester phosphodiesterase domain)---IPR033506 (Glycerophosphodiester phosphodiesterase Gde1)
contig_3502	transdecoder	exon	5349	5460	.	-	.	ID=BSUD.8381.1.p1.exon1;Parent=BSUD.8381.1.p1
contig_3502	transdecoder	CDS	5349	5460	.	-	0	ID=cds.BSUD.8381.1.p1;Parent=BSUD.8381.1.p1
contig_3502	transdecoder	exon	4759	4883	.	-	.	ID=BSUD.8381.1.p1.exon2;Parent=BSUD.8381.1.p1
contig_3502	transdecoder	CDS	4759	4883	.	-	2	ID=cds.BSUD.8381.1.p1;Parent=BSUD.8381.1.p1
contig_3502	transdecoder	exon	4385	4516	.	-	.	ID=BSUD.8381.1.p1.exon3;Parent=BSUD.8381.1.p1
contig_3502	transdecoder	CDS	4385	4516	.	-	0	ID=cds.BSUD.8381.1.p1;Parent=BSUD.8381.1.p1
contig_3502	transdecoder	gene	5602	16721	.	-	.	ID=BSUD.8382;Interpro=IPR002044 (Carbohydrate binding module family 20)---IPR013783 (Immunoglobulin-like fold)---IPR013784 (Carbohydrate-binding-like fold)---IPR017946 (PLC-like phosphodiesterase, TIM beta/alpha-barrel domain superfamily)---IPR030395 (Glycerophosphodiester phosphodiesterase domain)
contig_3502	transdecoder	mRNA	5602	16721	.	-	.	ID=BSUD.8382.1.p1;Parent=BSUD.8382;Interpro=IPR002044 (Carbohydrate binding module family 20)---IPR013783 (Immunoglobulin-like fold)---IPR013784 (Carbohydrate-binding-like fold)---IPR017946 (PLC-like phosphodiesterase, TIM beta/alpha-barrel domain superfamily)---IPR030395 (Glycerophosphodiester phosphodiesterase domain)
contig_3502	transdecoder	five_prime_UTR	16505	16721	.	-	.	ID=BSUD.8382.1.p1.utr5p1;Parent=BSUD.8382.1.p1
contig_3502	transdecoder	five_prime_UTR	11121	11372	.	-	.	ID=BSUD.8382.1.p1.utr5p2;Parent=BSUD.8382.1.p1
contig_3502	transdecoder	exon	16505	16721	.	-	.	ID=BSUD.8382.1.p1.exon1;Parent=BSUD.8382.1.p1
contig_3502	transdecoder	exon	10978	11372	.	-	.	ID=BSUD.8382.1.p1.exon2;Parent=BSUD.8382.1.p1
contig_3502	transdecoder	CDS	10978	11120	.	-	0	ID=cds.BSUD.8382.1.p1;Parent=BSUD.8382.1.p1
contig_3502	transdecoder	exon	9598	9797	.	-	.	ID=BSUD.8382.1.p1.exon3;Parent=BSUD.8382.1.p1
contig_3502	transdecoder	CDS	9598	9797	.	-	1	ID=cds.BSUD.8382.1.p1;Parent=BSUD.8382.1.p1
contig_3502	transdecoder	exon	9240	9287	.	-	.	ID=BSUD.8382.1.p1.exon4;Parent=BSUD.8382.1.p1
contig_3502	transdecoder	CDS	9240	9287	.	-	2	ID=cds.BSUD.8382.1.p1;Parent=BSUD.8382.1.p1
contig_3502	transdecoder	exon	8957	9105	.	-	.	ID=BSUD.8382.1.p1.exon5;Parent=BSUD.8382.1.p1
contig_3502	transdecoder	CDS	8957	9105	.	-	2	ID=cds.BSUD.8382.1.p1;Parent=BSUD.8382.1.p1
contig_3502	transdecoder	exon	8130	8207	.	-	.	ID=BSUD.8382.1.p1.exon6;Parent=BSUD.8382.1.p1
contig_3502	transdecoder	CDS	8130	8207	.	-	0	ID=cds.BSUD.8382.1.p1;Parent=BSUD.8382.1.p1
contig_3502	transdecoder	exon	7862	7972	.	-	.	ID=BSUD.8382.1.p1.exon7;Parent=BSUD.8382.1.p1
contig_3502	transdecoder	CDS	7862	7972	.	-	0	ID=cds.BSUD.8382.1.p1;Parent=BSUD.8382.1.p1
contig_3502	transdecoder	exon	7607	7760	.	-	.	ID=BSUD.8382.1.p1.exon8;Parent=BSUD.8382.1.p1
contig_3502	transdecoder	CDS	7607	7760	.	-	0	ID=cds.BSUD.8382.1.p1;Parent=BSUD.8382.1.p1
contig_3502	transdecoder	exon	6442	6580	.	-	.	ID=BSUD.8382.1.p1.exon9;Parent=BSUD.8382.1.p1
contig_3502	transdecoder	CDS	6442	6580	.	-	2	ID=cds.BSUD.8382.1.p1;Parent=BSUD.8382.1.p1
contig_3502	transdecoder	exon	5907	5961	.	-	.	ID=BSUD.8382.1.p1.exon10;Parent=BSUD.8382.1.p1
contig_3502	transdecoder	CDS	5907	5961	.	-	1	ID=cds.BSUD.8382.1.p1;Parent=BSUD.8382.1.p1
contig_3502	transdecoder	exon	5602	5690	.	-	.	ID=BSUD.8382.1.p1.exon11;Parent=BSUD.8382.1.p1
contig_3502	transdecoder	CDS	5604	5690	.	-	0	ID=cds.BSUD.8382.1.p1;Parent=BSUD.8382.1.p1
contig_3503	transdecoder	gene	29890	40669	.	-	.	ID=BSUD.8383;Interpro=NA
contig_3503	transdecoder	mRNA	29890	40669	.	-	.	ID=BSUD.8383.1.p1;Parent=BSUD.8383;Interpro=NA
contig_3503	transdecoder	five_prime_UTR	40599	40669	.	-	.	ID=BSUD.8383.1.p1.utr5p1;Parent=BSUD.8383.1.p1
contig_3503	transdecoder	five_prime_UTR	35764	35803	.	-	.	ID=BSUD.8383.1.p1.utr5p2;Parent=BSUD.8383.1.p1
contig_3503	transdecoder	five_prime_UTR	34928	34956	.	-	.	ID=BSUD.8383.1.p1.utr5p3;Parent=BSUD.8383.1.p1
contig_3503	transdecoder	exon	40599	40669	.	-	.	ID=BSUD.8383.1.p1.exon1;Parent=BSUD.8383.1.p1
contig_3503	transdecoder	exon	35764	35803	.	-	.	ID=BSUD.8383.1.p1.exon2;Parent=BSUD.8383.1.p1
contig_3503	transdecoder	exon	34841	34956	.	-	.	ID=BSUD.8383.1.p1.exon3;Parent=BSUD.8383.1.p1
contig_3503	transdecoder	CDS	34841	34927	.	-	0	ID=cds.BSUD.8383.1.p1;Parent=BSUD.8383.1.p1
contig_3503	transdecoder	exon	33611	33736	.	-	.	ID=BSUD.8383.1.p1.exon4;Parent=BSUD.8383.1.p1
contig_3503	transdecoder	CDS	33611	33736	.	-	0	ID=cds.BSUD.8383.1.p1;Parent=BSUD.8383.1.p1
contig_3503	transdecoder	exon	31314	31461	.	-	.	ID=BSUD.8383.1.p1.exon5;Parent=BSUD.8383.1.p1
contig_3503	transdecoder	CDS	31314	31461	.	-	0	ID=cds.BSUD.8383.1.p1;Parent=BSUD.8383.1.p1
contig_3503	transdecoder	exon	31093	31173	.	-	.	ID=BSUD.8383.1.p1.exon6;Parent=BSUD.8383.1.p1
contig_3503	transdecoder	CDS	31093	31173	.	-	2	ID=cds.BSUD.8383.1.p1;Parent=BSUD.8383.1.p1
contig_3503	transdecoder	exon	29890	30043	.	-	.	ID=BSUD.8383.1.p1.exon7;Parent=BSUD.8383.1.p1
contig_3503	transdecoder	CDS	29937	30043	.	-	2	ID=cds.BSUD.8383.1.p1;Parent=BSUD.8383.1.p1
contig_3503	transdecoder	three_prime_UTR	29890	29936	.	-	.	ID=BSUD.8383.1.p1.utr3p1;Parent=BSUD.8383.1.p1
contig_3503	transdecoder	mRNA	29894	40669	.	-	.	ID=BSUD.8383.2.p1;Parent=BSUD.8383;Interpro=NA
contig_3503	transdecoder	five_prime_UTR	40599	40669	.	-	.	ID=BSUD.8383.2.p1.utr5p1;Parent=BSUD.8383.2.p1
contig_3503	transdecoder	five_prime_UTR	35764	35847	.	-	.	ID=BSUD.8383.2.p1.utr5p2;Parent=BSUD.8383.2.p1
contig_3503	transdecoder	five_prime_UTR	34928	34956	.	-	.	ID=BSUD.8383.2.p1.utr5p3;Parent=BSUD.8383.2.p1
contig_3503	transdecoder	exon	40599	40669	.	-	.	ID=BSUD.8383.2.p1.exon1;Parent=BSUD.8383.2.p1
contig_3503	transdecoder	exon	35764	35847	.	-	.	ID=BSUD.8383.2.p1.exon2;Parent=BSUD.8383.2.p1
contig_3503	transdecoder	exon	34841	34956	.	-	.	ID=BSUD.8383.2.p1.exon3;Parent=BSUD.8383.2.p1
contig_3503	transdecoder	CDS	34841	34927	.	-	0	ID=cds.BSUD.8383.2.p1;Parent=BSUD.8383.2.p1
contig_3503	transdecoder	exon	33611	33736	.	-	.	ID=BSUD.8383.2.p1.exon4;Parent=BSUD.8383.2.p1
contig_3503	transdecoder	CDS	33611	33736	.	-	0	ID=cds.BSUD.8383.2.p1;Parent=BSUD.8383.2.p1
contig_3503	transdecoder	exon	31314	31461	.	-	.	ID=BSUD.8383.2.p1.exon5;Parent=BSUD.8383.2.p1
contig_3503	transdecoder	CDS	31314	31461	.	-	0	ID=cds.BSUD.8383.2.p1;Parent=BSUD.8383.2.p1
contig_3503	transdecoder	exon	31093	31173	.	-	.	ID=BSUD.8383.2.p1.exon6;Parent=BSUD.8383.2.p1
contig_3503	transdecoder	CDS	31093	31173	.	-	2	ID=cds.BSUD.8383.2.p1;Parent=BSUD.8383.2.p1
contig_3503	transdecoder	exon	29894	30043	.	-	.	ID=BSUD.8383.2.p1.exon7;Parent=BSUD.8383.2.p1
contig_3503	transdecoder	CDS	29937	30043	.	-	2	ID=cds.BSUD.8383.2.p1;Parent=BSUD.8383.2.p1
contig_3503	transdecoder	three_prime_UTR	29894	29936	.	-	.	ID=BSUD.8383.2.p1.utr3p1;Parent=BSUD.8383.2.p1
contig_3503	transdecoder	gene	47339	79663	.	-	.	ID=BSUD.8384;Interpro=IPR000034 (Laminin IV)---IPR000742 (EGF-like domain)---IPR002049 (Laminin-type EGF domain)
contig_3503	transdecoder	mRNA	47339	79663	.	-	.	ID=BSUD.8384.1.p1;Parent=BSUD.8384;Interpro=IPR000034 (Laminin IV)---IPR000742 (EGF-like domain)---IPR002049 (Laminin-type EGF domain)
contig_3503	transdecoder	exon	79608	79663	.	-	.	ID=BSUD.8384.1.p1.exon1;Parent=BSUD.8384.1.p1
contig_3503	transdecoder	CDS	79608	79662	.	-	0	ID=cds.BSUD.8384.1.p1;Parent=BSUD.8384.1.p1
contig_3503	transdecoder	exon	78700	78828	.	-	.	ID=BSUD.8384.1.p1.exon2;Parent=BSUD.8384.1.p1
contig_3503	transdecoder	CDS	78700	78828	.	-	2	ID=cds.BSUD.8384.1.p1;Parent=BSUD.8384.1.p1
contig_3503	transdecoder	exon	78243	78366	.	-	.	ID=BSUD.8384.1.p1.exon3;Parent=BSUD.8384.1.p1
contig_3503	transdecoder	CDS	78243	78366	.	-	2	ID=cds.BSUD.8384.1.p1;Parent=BSUD.8384.1.p1
contig_3503	transdecoder	exon	76450	76592	.	-	.	ID=BSUD.8384.1.p1.exon4;Parent=BSUD.8384.1.p1
contig_3503	transdecoder	CDS	76450	76592	.	-	1	ID=cds.BSUD.8384.1.p1;Parent=BSUD.8384.1.p1
contig_3503	transdecoder	exon	75612	75819	.	-	.	ID=BSUD.8384.1.p1.exon5;Parent=BSUD.8384.1.p1
contig_3503	transdecoder	CDS	75612	75819	.	-	2	ID=cds.BSUD.8384.1.p1;Parent=BSUD.8384.1.p1
contig_3503	transdecoder	exon	74654	74900	.	-	.	ID=BSUD.8384.1.p1.exon6;Parent=BSUD.8384.1.p1
contig_3503	transdecoder	CDS	74654	74900	.	-	1	ID=cds.BSUD.8384.1.p1;Parent=BSUD.8384.1.p1
contig_3503	transdecoder	exon	73254	73427	.	-	.	ID=BSUD.8384.1.p1.exon7;Parent=BSUD.8384.1.p1
contig_3503	transdecoder	CDS	73254	73427	.	-	0	ID=cds.BSUD.8384.1.p1;Parent=BSUD.8384.1.p1
contig_3503	transdecoder	exon	72809	72925	.	-	.	ID=BSUD.8384.1.p1.exon8;Parent=BSUD.8384.1.p1
contig_3503	transdecoder	CDS	72809	72925	.	-	0	ID=cds.BSUD.8384.1.p1;Parent=BSUD.8384.1.p1
contig_3503	transdecoder	exon	71312	71579	.	-	.	ID=BSUD.8384.1.p1.exon9;Parent=BSUD.8384.1.p1
contig_3503	transdecoder	CDS	71312	71579	.	-	0	ID=cds.BSUD.8384.1.p1;Parent=BSUD.8384.1.p1
contig_3503	transdecoder	exon	70847	71025	.	-	.	ID=BSUD.8384.1.p1.exon10;Parent=BSUD.8384.1.p1
contig_3503	transdecoder	CDS	70847	71025	.	-	2	ID=cds.BSUD.8384.1.p1;Parent=BSUD.8384.1.p1
contig_3503	transdecoder	exon	68559	68721	.	-	.	ID=BSUD.8384.1.p1.exon11;Parent=BSUD.8384.1.p1
contig_3503	transdecoder	CDS	68559	68721	.	-	0	ID=cds.BSUD.8384.1.p1;Parent=BSUD.8384.1.p1
contig_3503	transdecoder	exon	67760	67953	.	-	.	ID=BSUD.8384.1.p1.exon12;Parent=BSUD.8384.1.p1
contig_3503	transdecoder	CDS	67760	67953	.	-	2	ID=cds.BSUD.8384.1.p1;Parent=BSUD.8384.1.p1
contig_3503	transdecoder	exon	67188	67287	.	-	.	ID=BSUD.8384.1.p1.exon13;Parent=BSUD.8384.1.p1
contig_3503	transdecoder	CDS	67188	67287	.	-	0	ID=cds.BSUD.8384.1.p1;Parent=BSUD.8384.1.p1
contig_3503	transdecoder	exon	66827	66970	.	-	.	ID=BSUD.8384.1.p1.exon14;Parent=BSUD.8384.1.p1
contig_3503	transdecoder	CDS	66827	66970	.	-	2	ID=cds.BSUD.8384.1.p1;Parent=BSUD.8384.1.p1
contig_3503	transdecoder	exon	66148	66180	.	-	.	ID=BSUD.8384.1.p1.exon15;Parent=BSUD.8384.1.p1
contig_3503	transdecoder	CDS	66148	66180	.	-	2	ID=cds.BSUD.8384.1.p1;Parent=BSUD.8384.1.p1
contig_3503	transdecoder	exon	65130	65252	.	-	.	ID=BSUD.8384.1.p1.exon16;Parent=BSUD.8384.1.p1
contig_3503	transdecoder	CDS	65130	65252	.	-	2	ID=cds.BSUD.8384.1.p1;Parent=BSUD.8384.1.p1
contig_3503	transdecoder	exon	64679	64812	.	-	.	ID=BSUD.8384.1.p1.exon17;Parent=BSUD.8384.1.p1
contig_3503	transdecoder	CDS	64679	64812	.	-	2	ID=cds.BSUD.8384.1.p1;Parent=BSUD.8384.1.p1
contig_3503	transdecoder	exon	63731	63913	.	-	.	ID=BSUD.8384.1.p1.exon18;Parent=BSUD.8384.1.p1
contig_3503	transdecoder	CDS	63731	63913	.	-	0	ID=cds.BSUD.8384.1.p1;Parent=BSUD.8384.1.p1
contig_3503	transdecoder	exon	61026	61179	.	-	.	ID=BSUD.8384.1.p1.exon19;Parent=BSUD.8384.1.p1
contig_3503	transdecoder	CDS	61026	61179	.	-	0	ID=cds.BSUD.8384.1.p1;Parent=BSUD.8384.1.p1
contig_3503	transdecoder	exon	60697	60923	.	-	.	ID=BSUD.8384.1.p1.exon20;Parent=BSUD.8384.1.p1
contig_3503	transdecoder	CDS	60697	60923	.	-	2	ID=cds.BSUD.8384.1.p1;Parent=BSUD.8384.1.p1
contig_3503	transdecoder	exon	59470	59541	.	-	.	ID=BSUD.8384.1.p1.exon21;Parent=BSUD.8384.1.p1
contig_3503	transdecoder	CDS	59470	59541	.	-	0	ID=cds.BSUD.8384.1.p1;Parent=BSUD.8384.1.p1
contig_3503	transdecoder	exon	58461	58735	.	-	.	ID=BSUD.8384.1.p1.exon22;Parent=BSUD.8384.1.p1
contig_3503	transdecoder	CDS	58461	58735	.	-	0	ID=cds.BSUD.8384.1.p1;Parent=BSUD.8384.1.p1
contig_3503	transdecoder	exon	53548	53689	.	-	.	ID=BSUD.8384.1.p1.exon23;Parent=BSUD.8384.1.p1
contig_3503	transdecoder	CDS	53548	53689	.	-	1	ID=cds.BSUD.8384.1.p1;Parent=BSUD.8384.1.p1
contig_3503	transdecoder	exon	52160	52336	.	-	.	ID=BSUD.8384.1.p1.exon24;Parent=BSUD.8384.1.p1
contig_3503	transdecoder	CDS	52160	52336	.	-	0	ID=cds.BSUD.8384.1.p1;Parent=BSUD.8384.1.p1
contig_3503	transdecoder	exon	50811	50967	.	-	.	ID=BSUD.8384.1.p1.exon25;Parent=BSUD.8384.1.p1
contig_3503	transdecoder	CDS	50811	50967	.	-	0	ID=cds.BSUD.8384.1.p1;Parent=BSUD.8384.1.p1
contig_3503	transdecoder	exon	47339	49941	.	-	.	ID=BSUD.8384.1.p1.exon26;Parent=BSUD.8384.1.p1
contig_3503	transdecoder	CDS	49805	49941	.	-	2	ID=cds.BSUD.8384.1.p1;Parent=BSUD.8384.1.p1
contig_3503	transdecoder	three_prime_UTR	47339	49804	.	-	.	ID=BSUD.8384.1.p1.utr3p1;Parent=BSUD.8384.1.p1
contig_3503	tRNAscan-SE	pseudogene_tRNA	59881	59954	26.7	-	.	ID=contig_3503.trna24;Name=contig_3503.tRNA24-GlyTCC;isotype=Gly;anticodon=TCC;gene_biotype=pseudogene
contig_3503	tRNAscan-SE	exon	59881	59954	.	-	.	ID=contig_3503.trna24.exon1;Parent=contig_3503.trna24
contig_3503	transdecoder	gene	100397	105960	.	-	.	ID=BSUD.8385;Interpro=IPR002049 (Laminin-type EGF domain)
contig_3503	transdecoder	mRNA	100397	105960	.	-	.	ID=BSUD.8385.1.p1;Parent=BSUD.8385;Interpro=IPR002049 (Laminin-type EGF domain)
contig_3503	transdecoder	five_prime_UTR	105916	105960	.	-	.	ID=BSUD.8385.1.p1.utr5p1;Parent=BSUD.8385.1.p1
contig_3503	transdecoder	exon	105760	105960	.	-	.	ID=BSUD.8385.1.p1.exon1;Parent=BSUD.8385.1.p1
contig_3503	transdecoder	CDS	105760	105915	.	-	0	ID=cds.BSUD.8385.1.p1;Parent=BSUD.8385.1.p1
contig_3503	transdecoder	exon	104500	104620	.	-	.	ID=BSUD.8385.1.p1.exon2;Parent=BSUD.8385.1.p1
contig_3503	transdecoder	CDS	104500	104620	.	-	0	ID=cds.BSUD.8385.1.p1;Parent=BSUD.8385.1.p1
contig_3503	transdecoder	exon	102443	102616	.	-	.	ID=BSUD.8385.1.p1.exon3;Parent=BSUD.8385.1.p1
contig_3503	transdecoder	CDS	102443	102616	.	-	2	ID=cds.BSUD.8385.1.p1;Parent=BSUD.8385.1.p1
contig_3503	transdecoder	exon	100397	101414	.	-	.	ID=BSUD.8385.1.p1.exon4;Parent=BSUD.8385.1.p1
contig_3503	transdecoder	CDS	101239	101414	.	-	2	ID=cds.BSUD.8385.1.p1;Parent=BSUD.8385.1.p1
contig_3503	transdecoder	three_prime_UTR	100397	101238	.	-	.	ID=BSUD.8385.1.p1.utr3p1;Parent=BSUD.8385.1.p1
contig_3503	StringTie	gene	110163	110420	1000	.	.	ID=BSUD.8386
contig_3503	StringTie	transcript	110163	110420	1000	.	.	ID=BSUD.8386.1;Parent=BSUD.8386
contig_3503	StringTie	exon	110163	110420	1000	.	.	ID=BSUD.8386.1.exon1;Parent=BSUD.8386.1
contig_3503	transdecoder	gene	115632	120978	.	+	.	ID=BSUD.8387;Interpro=NA
contig_3503	transdecoder	mRNA	115632	120978	.	+	.	ID=BSUD.8387.1.p1;Parent=BSUD.8387;Interpro=NA
contig_3503	transdecoder	five_prime_UTR	115632	115892	.	+	.	ID=BSUD.8387.1.p1.utr5p1;Parent=BSUD.8387.1.p1
contig_3503	transdecoder	exon	115632	116140	.	+	.	ID=BSUD.8387.1.p1.exon1;Parent=BSUD.8387.1.p1
contig_3503	transdecoder	CDS	115893	116140	.	+	0	ID=cds.BSUD.8387.1.p1;Parent=BSUD.8387.1.p1
contig_3503	transdecoder	exon	118479	118541	.	+	.	ID=BSUD.8387.1.p1.exon2;Parent=BSUD.8387.1.p1
contig_3503	transdecoder	CDS	118479	118494	.	+	1	ID=cds.BSUD.8387.1.p1;Parent=BSUD.8387.1.p1
contig_3503	transdecoder	exon	120829	120978	.	+	.	ID=BSUD.8387.1.p1.exon3;Parent=BSUD.8387.1.p1
contig_3503	transdecoder	three_prime_UTR	118495	118541	.	+	.	ID=BSUD.8387.1.p1.utr3p1;Parent=BSUD.8387.1.p1
contig_3503	transdecoder	three_prime_UTR	120829	120978	.	+	.	ID=BSUD.8387.1.p1.utr3p2;Parent=BSUD.8387.1.p1
contig_3503	transdecoder	gene	150094	158980	.	+	.	ID=BSUD.8388;Interpro=IPR000742 (EGF-like domain)---IPR000859 (CUB domain)---IPR015915 (Kelch-type beta propeller)---IPR035914 (Spermadhesin, CUB domain superfamily)
contig_3503	transdecoder	mRNA	150094	158980	.	+	.	ID=BSUD.8388.1.p1;Parent=BSUD.8388;Interpro=IPR000742 (EGF-like domain)---IPR000859 (CUB domain)---IPR015915 (Kelch-type beta propeller)---IPR035914 (Spermadhesin, CUB domain superfamily)
contig_3503	transdecoder	five_prime_UTR	150094	150191	.	+	.	ID=BSUD.8388.1.p1.utr5p1;Parent=BSUD.8388.1.p1
contig_3503	transdecoder	five_prime_UTR	152194	152224	.	+	.	ID=BSUD.8388.1.p1.utr5p2;Parent=BSUD.8388.1.p1
contig_3503	transdecoder	exon	150094	150191	.	+	.	ID=BSUD.8388.1.p1.exon1;Parent=BSUD.8388.1.p1
contig_3503	transdecoder	exon	152194	152408	.	+	.	ID=BSUD.8388.1.p1.exon2;Parent=BSUD.8388.1.p1
contig_3503	transdecoder	CDS	152225	152408	.	+	0	ID=cds.BSUD.8388.1.p1;Parent=BSUD.8388.1.p1
contig_3503	transdecoder	exon	152889	153052	.	+	.	ID=BSUD.8388.1.p1.exon3;Parent=BSUD.8388.1.p1
contig_3503	transdecoder	CDS	152889	153052	.	+	2	ID=cds.BSUD.8388.1.p1;Parent=BSUD.8388.1.p1
contig_3503	transdecoder	exon	155831	155986	.	+	.	ID=BSUD.8388.1.p1.exon4;Parent=BSUD.8388.1.p1
contig_3503	transdecoder	CDS	155831	155986	.	+	0	ID=cds.BSUD.8388.1.p1;Parent=BSUD.8388.1.p1
contig_3503	transdecoder	exon	156622	158980	.	+	.	ID=BSUD.8388.1.p1.exon5;Parent=BSUD.8388.1.p1
contig_3503	transdecoder	CDS	156622	157635	.	+	0	ID=cds.BSUD.8388.1.p1;Parent=BSUD.8388.1.p1
contig_3503	transdecoder	three_prime_UTR	157636	158980	.	+	.	ID=BSUD.8388.1.p1.utr3p1;Parent=BSUD.8388.1.p1
contig_3503	transdecoder	gene	164846	165117	.	-	.	ID=BSUD.8389;Interpro=IPR002165 (Plexin repeat)
contig_3503	transdecoder	mRNA	164846	165117	.	-	.	ID=BSUD.8389.1.p1;Parent=BSUD.8389;Interpro=IPR002165 (Plexin repeat)
contig_3503	transdecoder	exon	164846	165117	.	-	.	ID=BSUD.8389.1.p1.exon1;Parent=BSUD.8389.1.p1
contig_3503	transdecoder	CDS	164847	165116	.	-	0	ID=cds.BSUD.8389.1.p1;Parent=BSUD.8389.1.p1
contig_3503	tRNAscan-SE	pseudogene_tRNA	172823	172891	24.7	+	.	ID=contig_3503.trna1;Name=contig_3503.tRNA1-GlyTCC;isotype=Gly;anticodon=TCC;gene_biotype=pseudogene
contig_3503	tRNAscan-SE	exon	172823	172891	.	+	.	ID=contig_3503.trna1.exon1;Parent=contig_3503.trna1
contig_3503	transdecoder	gene	174051	194667	.	+	.	ID=BSUD.8390;Interpro=IPR000152 (EGF-type aspartate/asparagine hydroxylation site)---IPR000742 (EGF-like domain)---IPR002049 (Laminin-type EGF domain)---IPR009030 (Growth factor receptor cysteine-rich domain superfamily)---IPR015915 (Kelch-type beta propeller)---IPR016201 (PSI domain)
contig_3503	transdecoder	mRNA	174051	194667	.	+	.	ID=BSUD.8390.1.p1;Parent=BSUD.8390;Interpro=IPR000152 (EGF-type aspartate/asparagine hydroxylation site)---IPR000742 (EGF-like domain)---IPR002049 (Laminin-type EGF domain)---IPR009030 (Growth factor receptor cysteine-rich domain superfamily)---IPR015915 (Kelch-type beta propeller)---IPR016201 (PSI domain)
contig_3503	transdecoder	exon	174051	174143	.	+	.	ID=BSUD.8390.1.p1.exon1;Parent=BSUD.8390.1.p1
contig_3503	transdecoder	CDS	174051	174143	.	+	0	ID=cds.BSUD.8390.1.p1;Parent=BSUD.8390.1.p1
contig_3503	transdecoder	exon	174715	174907	.	+	.	ID=BSUD.8390.1.p1.exon2;Parent=BSUD.8390.1.p1
contig_3503	transdecoder	CDS	174715	174907	.	+	0	ID=cds.BSUD.8390.1.p1;Parent=BSUD.8390.1.p1
contig_3503	transdecoder	exon	176515	176678	.	+	.	ID=BSUD.8390.1.p1.exon3;Parent=BSUD.8390.1.p1
contig_3503	transdecoder	CDS	176515	176678	.	+	2	ID=cds.BSUD.8390.1.p1;Parent=BSUD.8390.1.p1
contig_3503	transdecoder	exon	177314	177458	.	+	.	ID=BSUD.8390.1.p1.exon4;Parent=BSUD.8390.1.p1
contig_3503	transdecoder	CDS	177314	177458	.	+	0	ID=cds.BSUD.8390.1.p1;Parent=BSUD.8390.1.p1
contig_3503	transdecoder	exon	177854	178112	.	+	.	ID=BSUD.8390.1.p1.exon5;Parent=BSUD.8390.1.p1
contig_3503	transdecoder	CDS	177854	178112	.	+	2	ID=cds.BSUD.8390.1.p1;Parent=BSUD.8390.1.p1
contig_3503	transdecoder	exon	178737	178860	.	+	.	ID=BSUD.8390.1.p1.exon6;Parent=BSUD.8390.1.p1
contig_3503	transdecoder	CDS	178737	178860	.	+	1	ID=cds.BSUD.8390.1.p1;Parent=BSUD.8390.1.p1
contig_3503	transdecoder	exon	179753	179951	.	+	.	ID=BSUD.8390.1.p1.exon7;Parent=BSUD.8390.1.p1
contig_3503	transdecoder	CDS	179753	179951	.	+	0	ID=cds.BSUD.8390.1.p1;Parent=BSUD.8390.1.p1
contig_3503	transdecoder	exon	180410	180630	.	+	.	ID=BSUD.8390.1.p1.exon8;Parent=BSUD.8390.1.p1
contig_3503	transdecoder	CDS	180410	180630	.	+	2	ID=cds.BSUD.8390.1.p1;Parent=BSUD.8390.1.p1
contig_3503	transdecoder	exon	181763	182015	.	+	.	ID=BSUD.8390.1.p1.exon9;Parent=BSUD.8390.1.p1
contig_3503	transdecoder	CDS	181763	182015	.	+	0	ID=cds.BSUD.8390.1.p1;Parent=BSUD.8390.1.p1
contig_3503	transdecoder	exon	183173	183344	.	+	.	ID=BSUD.8390.1.p1.exon10;Parent=BSUD.8390.1.p1
contig_3503	transdecoder	CDS	183173	183344	.	+	2	ID=cds.BSUD.8390.1.p1;Parent=BSUD.8390.1.p1
contig_3503	transdecoder	exon	184295	184484	.	+	.	ID=BSUD.8390.1.p1.exon11;Parent=BSUD.8390.1.p1
contig_3503	transdecoder	CDS	184295	184484	.	+	1	ID=cds.BSUD.8390.1.p1;Parent=BSUD.8390.1.p1
contig_3503	transdecoder	exon	185142	185282	.	+	.	ID=BSUD.8390.1.p1.exon12;Parent=BSUD.8390.1.p1
contig_3503	transdecoder	CDS	185142	185282	.	+	0	ID=cds.BSUD.8390.1.p1;Parent=BSUD.8390.1.p1
contig_3503	transdecoder	exon	185443	185579	.	+	.	ID=BSUD.8390.1.p1.exon13;Parent=BSUD.8390.1.p1
contig_3503	transdecoder	CDS	185443	185579	.	+	0	ID=cds.BSUD.8390.1.p1;Parent=BSUD.8390.1.p1
contig_3503	transdecoder	exon	186443	186557	.	+	.	ID=BSUD.8390.1.p1.exon14;Parent=BSUD.8390.1.p1
contig_3503	transdecoder	CDS	186443	186557	.	+	1	ID=cds.BSUD.8390.1.p1;Parent=BSUD.8390.1.p1
contig_3503	transdecoder	exon	187743	187962	.	+	.	ID=BSUD.8390.1.p1.exon15;Parent=BSUD.8390.1.p1
contig_3503	transdecoder	CDS	187743	187962	.	+	0	ID=cds.BSUD.8390.1.p1;Parent=BSUD.8390.1.p1
contig_3503	transdecoder	exon	189233	194667	.	+	.	ID=BSUD.8390.1.p1.exon16;Parent=BSUD.8390.1.p1
contig_3503	transdecoder	CDS	189233	190698	.	+	2	ID=cds.BSUD.8390.1.p1;Parent=BSUD.8390.1.p1
contig_3503	transdecoder	three_prime_UTR	190699	194667	.	+	.	ID=BSUD.8390.1.p1.utr3p1;Parent=BSUD.8390.1.p1
contig_3503	tRNAscan-SE	pseudogene_tRNA	183780	183851	32.8	+	.	ID=contig_3503.trna2;Name=contig_3503.tRNA2-ArgTCT;isotype=Arg;anticodon=TCT;gene_biotype=pseudogene
contig_3503	tRNAscan-SE	exon	183780	183851	.	+	.	ID=contig_3503.trna2.exon1;Parent=contig_3503.trna2
contig_3503	transdecoder	gene	216089	285789	.	+	.	ID=BSUD.8391;Interpro=IPR005331 (Sulfotransferase)---IPR007734 (Heparan sulphate 2-O-sulfotransferase)---IPR027417 (P-loop containing nucleoside triphosphate hydrolase)
contig_3503	transdecoder	mRNA	216089	285789	.	+	.	ID=BSUD.8391.1.p1;Parent=BSUD.8391;Interpro=IPR005331 (Sulfotransferase)---IPR007734 (Heparan sulphate 2-O-sulfotransferase)---IPR027417 (P-loop containing nucleoside triphosphate hydrolase)
contig_3503	transdecoder	five_prime_UTR	216089	216413	.	+	.	ID=BSUD.8391.1.p1.utr5p1;Parent=BSUD.8391.1.p1
contig_3503	transdecoder	five_prime_UTR	218561	218705	.	+	.	ID=BSUD.8391.1.p1.utr5p2;Parent=BSUD.8391.1.p1
contig_3503	transdecoder	exon	216089	216413	.	+	.	ID=BSUD.8391.1.p1.exon1;Parent=BSUD.8391.1.p1
contig_3503	transdecoder	exon	218561	218925	.	+	.	ID=BSUD.8391.1.p1.exon2;Parent=BSUD.8391.1.p1
contig_3503	transdecoder	CDS	218706	218925	.	+	0	ID=cds.BSUD.8391.1.p1;Parent=BSUD.8391.1.p1
contig_3503	transdecoder	exon	239802	239872	.	+	.	ID=BSUD.8391.1.p1.exon3;Parent=BSUD.8391.1.p1
contig_3503	transdecoder	CDS	239802	239872	.	+	2	ID=cds.BSUD.8391.1.p1;Parent=BSUD.8391.1.p1
contig_3503	transdecoder	exon	246916	247080	.	+	.	ID=BSUD.8391.1.p1.exon4;Parent=BSUD.8391.1.p1
contig_3503	transdecoder	CDS	246916	247080	.	+	0	ID=cds.BSUD.8391.1.p1;Parent=BSUD.8391.1.p1
contig_3503	transdecoder	exon	272691	272776	.	+	.	ID=BSUD.8391.1.p1.exon5;Parent=BSUD.8391.1.p1
contig_3503	transdecoder	CDS	272691	272776	.	+	0	ID=cds.BSUD.8391.1.p1;Parent=BSUD.8391.1.p1
contig_3503	transdecoder	exon	285606	285789	.	+	.	ID=BSUD.8391.1.p1.exon6;Parent=BSUD.8391.1.p1
contig_3503	transdecoder	CDS	285606	285618	.	+	1	ID=cds.BSUD.8391.1.p1;Parent=BSUD.8391.1.p1
contig_3503	transdecoder	three_prime_UTR	285619	285789	.	+	.	ID=BSUD.8391.1.p1.utr3p1;Parent=BSUD.8391.1.p1
contig_3503	tRNAscan-SE	pseudogene_tRNA	254914	254982	28.3	-	.	ID=contig_3503.trna23;Name=contig_3503.tRNA23-ArgTCT;isotype=Arg;anticodon=TCT;gene_biotype=pseudogene
contig_3503	tRNAscan-SE	exon	254914	254982	.	-	.	ID=contig_3503.trna23.exon1;Parent=contig_3503.trna23
contig_3503	transdecoder	gene	310824	311520	.	+	.	ID=BSUD.8392;Interpro=IPR005331 (Sulfotransferase)---IPR007734 (Heparan sulphate 2-O-sulfotransferase)---IPR027417 (P-loop containing nucleoside triphosphate hydrolase)
contig_3503	transdecoder	mRNA	310824	311520	.	+	.	ID=BSUD.8392.1.p1;Parent=BSUD.8392;Interpro=IPR005331 (Sulfotransferase)---IPR007734 (Heparan sulphate 2-O-sulfotransferase)---IPR027417 (P-loop containing nucleoside triphosphate hydrolase)
contig_3503	transdecoder	exon	310824	310944	.	+	.	ID=BSUD.8392.1.p1.exon1;Parent=BSUD.8392.1.p1
contig_3503	transdecoder	CDS	310826	310944	.	+	0	ID=cds.BSUD.8392.1.p1;Parent=BSUD.8392.1.p1
contig_3503	transdecoder	exon	311375	311520	.	+	.	ID=BSUD.8392.1.p1.exon2;Parent=BSUD.8392.1.p1
contig_3503	transdecoder	CDS	311375	311519	.	+	1	ID=cds.BSUD.8392.1.p1;Parent=BSUD.8392.1.p1
contig_3503	transdecoder	gene	324404	328253	.	+	.	ID=BSUD.8393;Interpro=NA
contig_3503	transdecoder	mRNA	324404	328253	.	+	.	ID=BSUD.8393.1.p1;Parent=BSUD.8393;Interpro=NA
contig_3503	transdecoder	five_prime_UTR	324404	324521	.	+	.	ID=BSUD.8393.1.p1.utr5p1;Parent=BSUD.8393.1.p1
contig_3503	transdecoder	exon	324404	328253	.	+	.	ID=BSUD.8393.1.p1.exon1;Parent=BSUD.8393.1.p1
contig_3503	transdecoder	CDS	324522	324734	.	+	0	ID=cds.BSUD.8393.1.p1;Parent=BSUD.8393.1.p1
contig_3503	transdecoder	three_prime_UTR	324735	328253	.	+	.	ID=BSUD.8393.1.p1.utr3p1;Parent=BSUD.8393.1.p1
contig_3503	transdecoder	gene	331859	377511	.	-	.	ID=BSUD.8394;Interpro=IPR007603 (Choline transporter-like)
contig_3503	transdecoder	mRNA	331859	369338	.	-	.	ID=BSUD.8394.1.p1;Parent=BSUD.8394;Interpro=IPR007603 (Choline transporter-like)
contig_3503	transdecoder	five_prime_UTR	369027	369338	.	-	.	ID=BSUD.8394.1.p1.utr5p1;Parent=BSUD.8394.1.p1
contig_3503	transdecoder	exon	369020	369338	.	-	.	ID=BSUD.8394.1.p1.exon1;Parent=BSUD.8394.1.p1
contig_3503	transdecoder	CDS	369020	369026	.	-	0	ID=cds.BSUD.8394.1.p1;Parent=BSUD.8394.1.p1
contig_3503	transdecoder	exon	366320	366368	.	-	.	ID=BSUD.8394.1.p1.exon2;Parent=BSUD.8394.1.p1
contig_3503	transdecoder	CDS	366320	366368	.	-	2	ID=cds.BSUD.8394.1.p1;Parent=BSUD.8394.1.p1
contig_3503	transdecoder	exon	365071	365144	.	-	.	ID=BSUD.8394.1.p1.exon3;Parent=BSUD.8394.1.p1
contig_3503	transdecoder	CDS	365071	365144	.	-	1	ID=cds.BSUD.8394.1.p1;Parent=BSUD.8394.1.p1
contig_3503	transdecoder	exon	364548	364626	.	-	.	ID=BSUD.8394.1.p1.exon4;Parent=BSUD.8394.1.p1
contig_3503	transdecoder	CDS	364548	364626	.	-	2	ID=cds.BSUD.8394.1.p1;Parent=BSUD.8394.1.p1
contig_3503	transdecoder	exon	361655	361739	.	-	.	ID=BSUD.8394.1.p1.exon5;Parent=BSUD.8394.1.p1
contig_3503	transdecoder	CDS	361655	361739	.	-	1	ID=cds.BSUD.8394.1.p1;Parent=BSUD.8394.1.p1
contig_3503	transdecoder	exon	360272	360391	.	-	.	ID=BSUD.8394.1.p1.exon6;Parent=BSUD.8394.1.p1
contig_3503	transdecoder	CDS	360272	360391	.	-	0	ID=cds.BSUD.8394.1.p1;Parent=BSUD.8394.1.p1
contig_3503	transdecoder	exon	359124	359187	.	-	.	ID=BSUD.8394.1.p1.exon7;Parent=BSUD.8394.1.p1
contig_3503	transdecoder	CDS	359124	359187	.	-	0	ID=cds.BSUD.8394.1.p1;Parent=BSUD.8394.1.p1
contig_3503	transdecoder	exon	358796	358931	.	-	.	ID=BSUD.8394.1.p1.exon8;Parent=BSUD.8394.1.p1
contig_3503	transdecoder	CDS	358796	358931	.	-	2	ID=cds.BSUD.8394.1.p1;Parent=BSUD.8394.1.p1
contig_3503	transdecoder	exon	356299	356382	.	-	.	ID=BSUD.8394.1.p1.exon9;Parent=BSUD.8394.1.p1
contig_3503	transdecoder	CDS	356299	356382	.	-	1	ID=cds.BSUD.8394.1.p1;Parent=BSUD.8394.1.p1
contig_3503	transdecoder	exon	354832	354944	.	-	.	ID=BSUD.8394.1.p1.exon10;Parent=BSUD.8394.1.p1
contig_3503	transdecoder	CDS	354832	354944	.	-	1	ID=cds.BSUD.8394.1.p1;Parent=BSUD.8394.1.p1
contig_3503	transdecoder	exon	354518	354649	.	-	.	ID=BSUD.8394.1.p1.exon11;Parent=BSUD.8394.1.p1
contig_3503	transdecoder	CDS	354518	354649	.	-	2	ID=cds.BSUD.8394.1.p1;Parent=BSUD.8394.1.p1
contig_3503	transdecoder	exon	353723	353822	.	-	.	ID=BSUD.8394.1.p1.exon12;Parent=BSUD.8394.1.p1
contig_3503	transdecoder	CDS	353723	353822	.	-	2	ID=cds.BSUD.8394.1.p1;Parent=BSUD.8394.1.p1
contig_3503	transdecoder	exon	352679	352771	.	-	.	ID=BSUD.8394.1.p1.exon13;Parent=BSUD.8394.1.p1
contig_3503	transdecoder	CDS	352679	352771	.	-	1	ID=cds.BSUD.8394.1.p1;Parent=BSUD.8394.1.p1
contig_3503	transdecoder	exon	352467	352554	.	-	.	ID=BSUD.8394.1.p1.exon14;Parent=BSUD.8394.1.p1
contig_3503	transdecoder	CDS	352467	352554	.	-	1	ID=cds.BSUD.8394.1.p1;Parent=BSUD.8394.1.p1
contig_3503	transdecoder	exon	352242	352294	.	-	.	ID=BSUD.8394.1.p1.exon15;Parent=BSUD.8394.1.p1
contig_3503	transdecoder	CDS	352242	352294	.	-	0	ID=cds.BSUD.8394.1.p1;Parent=BSUD.8394.1.p1
contig_3503	transdecoder	exon	351843	352019	.	-	.	ID=BSUD.8394.1.p1.exon16;Parent=BSUD.8394.1.p1
contig_3503	transdecoder	CDS	351843	352019	.	-	1	ID=cds.BSUD.8394.1.p1;Parent=BSUD.8394.1.p1
contig_3503	transdecoder	exon	349806	349934	.	-	.	ID=BSUD.8394.1.p1.exon17;Parent=BSUD.8394.1.p1
contig_3503	transdecoder	CDS	349806	349934	.	-	1	ID=cds.BSUD.8394.1.p1;Parent=BSUD.8394.1.p1
contig_3503	transdecoder	exon	349588	349657	.	-	.	ID=BSUD.8394.1.p1.exon18;Parent=BSUD.8394.1.p1
contig_3503	transdecoder	CDS	349588	349657	.	-	1	ID=cds.BSUD.8394.1.p1;Parent=BSUD.8394.1.p1
contig_3503	transdecoder	exon	349102	349175	.	-	.	ID=BSUD.8394.1.p1.exon19;Parent=BSUD.8394.1.p1
contig_3503	transdecoder	CDS	349102	349175	.	-	0	ID=cds.BSUD.8394.1.p1;Parent=BSUD.8394.1.p1
contig_3503	transdecoder	exon	348839	348909	.	-	.	ID=BSUD.8394.1.p1.exon20;Parent=BSUD.8394.1.p1
contig_3503	transdecoder	CDS	348839	348909	.	-	1	ID=cds.BSUD.8394.1.p1;Parent=BSUD.8394.1.p1
contig_3503	transdecoder	exon	347691	347779	.	-	.	ID=BSUD.8394.1.p1.exon21;Parent=BSUD.8394.1.p1
contig_3503	transdecoder	CDS	347691	347779	.	-	2	ID=cds.BSUD.8394.1.p1;Parent=BSUD.8394.1.p1
contig_3503	transdecoder	exon	339011	339095	.	-	.	ID=BSUD.8394.1.p1.exon22;Parent=BSUD.8394.1.p1
contig_3503	transdecoder	CDS	339011	339095	.	-	0	ID=cds.BSUD.8394.1.p1;Parent=BSUD.8394.1.p1
contig_3503	transdecoder	exon	336028	336499	.	-	.	ID=BSUD.8394.1.p1.exon23;Parent=BSUD.8394.1.p1
contig_3503	transdecoder	CDS	336408	336499	.	-	2	ID=cds.BSUD.8394.1.p1;Parent=BSUD.8394.1.p1
contig_3503	transdecoder	exon	331859	335990	.	-	.	ID=BSUD.8394.1.p1.exon24;Parent=BSUD.8394.1.p1
contig_3503	transdecoder	three_prime_UTR	336028	336407	.	-	.	ID=BSUD.8394.1.p1.utr3p1;Parent=BSUD.8394.1.p1
contig_3503	transdecoder	three_prime_UTR	331859	335990	.	-	.	ID=BSUD.8394.1.p1.utr3p2;Parent=BSUD.8394.1.p1
contig_3503	transdecoder	mRNA	331859	369338	.	-	.	ID=BSUD.8394.2.p1;Parent=BSUD.8394;Interpro=IPR007603 (Choline transporter-like)
contig_3503	transdecoder	five_prime_UTR	369027	369338	.	-	.	ID=BSUD.8394.2.p1.utr5p1;Parent=BSUD.8394.2.p1
contig_3503	transdecoder	exon	369020	369338	.	-	.	ID=BSUD.8394.2.p1.exon1;Parent=BSUD.8394.2.p1
contig_3503	transdecoder	CDS	369020	369026	.	-	0	ID=cds.BSUD.8394.2.p1;Parent=BSUD.8394.2.p1
contig_3503	transdecoder	exon	366320	366368	.	-	.	ID=BSUD.8394.2.p1.exon2;Parent=BSUD.8394.2.p1
contig_3503	transdecoder	CDS	366320	366368	.	-	2	ID=cds.BSUD.8394.2.p1;Parent=BSUD.8394.2.p1
contig_3503	transdecoder	exon	365071	365144	.	-	.	ID=BSUD.8394.2.p1.exon3;Parent=BSUD.8394.2.p1
contig_3503	transdecoder	CDS	365071	365144	.	-	1	ID=cds.BSUD.8394.2.p1;Parent=BSUD.8394.2.p1
contig_3503	transdecoder	exon	364548	364626	.	-	.	ID=BSUD.8394.2.p1.exon4;Parent=BSUD.8394.2.p1
contig_3503	transdecoder	CDS	364548	364626	.	-	2	ID=cds.BSUD.8394.2.p1;Parent=BSUD.8394.2.p1
contig_3503	transdecoder	exon	361655	361739	.	-	.	ID=BSUD.8394.2.p1.exon5;Parent=BSUD.8394.2.p1
contig_3503	transdecoder	CDS	361655	361739	.	-	1	ID=cds.BSUD.8394.2.p1;Parent=BSUD.8394.2.p1
contig_3503	transdecoder	exon	360272	360391	.	-	.	ID=BSUD.8394.2.p1.exon6;Parent=BSUD.8394.2.p1
contig_3503	transdecoder	CDS	360272	360391	.	-	0	ID=cds.BSUD.8394.2.p1;Parent=BSUD.8394.2.p1
contig_3503	transdecoder	exon	359124	359187	.	-	.	ID=BSUD.8394.2.p1.exon7;Parent=BSUD.8394.2.p1
contig_3503	transdecoder	CDS	359124	359187	.	-	0	ID=cds.BSUD.8394.2.p1;Parent=BSUD.8394.2.p1
contig_3503	transdecoder	exon	358796	358931	.	-	.	ID=BSUD.8394.2.p1.exon8;Parent=BSUD.8394.2.p1
contig_3503	transdecoder	CDS	358796	358931	.	-	2	ID=cds.BSUD.8394.2.p1;Parent=BSUD.8394.2.p1
contig_3503	transdecoder	exon	356299	356382	.	-	.	ID=BSUD.8394.2.p1.exon9;Parent=BSUD.8394.2.p1
contig_3503	transdecoder	CDS	356299	356382	.	-	1	ID=cds.BSUD.8394.2.p1;Parent=BSUD.8394.2.p1
contig_3503	transdecoder	exon	354832	354944	.	-	.	ID=BSUD.8394.2.p1.exon10;Parent=BSUD.8394.2.p1
contig_3503	transdecoder	CDS	354832	354944	.	-	1	ID=cds.BSUD.8394.2.p1;Parent=BSUD.8394.2.p1
contig_3503	transdecoder	exon	354518	354649	.	-	.	ID=BSUD.8394.2.p1.exon11;Parent=BSUD.8394.2.p1
contig_3503	transdecoder	CDS	354518	354649	.	-	2	ID=cds.BSUD.8394.2.p1;Parent=BSUD.8394.2.p1
contig_3503	transdecoder	exon	353723	353822	.	-	.	ID=BSUD.8394.2.p1.exon12;Parent=BSUD.8394.2.p1
contig_3503	transdecoder	CDS	353723	353822	.	-	2	ID=cds.BSUD.8394.2.p1;Parent=BSUD.8394.2.p1
contig_3503	transdecoder	exon	352679	352771	.	-	.	ID=BSUD.8394.2.p1.exon13;Parent=BSUD.8394.2.p1
contig_3503	transdecoder	CDS	352679	352771	.	-	1	ID=cds.BSUD.8394.2.p1;Parent=BSUD.8394.2.p1
contig_3503	transdecoder	exon	352467	352554	.	-	.	ID=BSUD.8394.2.p1.exon14;Parent=BSUD.8394.2.p1
contig_3503	transdecoder	CDS	352467	352554	.	-	1	ID=cds.BSUD.8394.2.p1;Parent=BSUD.8394.2.p1
contig_3503	transdecoder	exon	352242	352294	.	-	.	ID=BSUD.8394.2.p1.exon15;Parent=BSUD.8394.2.p1
contig_3503	transdecoder	CDS	352242	352294	.	-	0	ID=cds.BSUD.8394.2.p1;Parent=BSUD.8394.2.p1
contig_3503	transdecoder	exon	351843	352019	.	-	.	ID=BSUD.8394.2.p1.exon16;Parent=BSUD.8394.2.p1
contig_3503	transdecoder	CDS	351843	352019	.	-	1	ID=cds.BSUD.8394.2.p1;Parent=BSUD.8394.2.p1
contig_3503	transdecoder	exon	349806	349934	.	-	.	ID=BSUD.8394.2.p1.exon17;Parent=BSUD.8394.2.p1
contig_3503	transdecoder	CDS	349806	349934	.	-	1	ID=cds.BSUD.8394.2.p1;Parent=BSUD.8394.2.p1
contig_3503	transdecoder	exon	349588	349657	.	-	.	ID=BSUD.8394.2.p1.exon18;Parent=BSUD.8394.2.p1
contig_3503	transdecoder	CDS	349588	349657	.	-	1	ID=cds.BSUD.8394.2.p1;Parent=BSUD.8394.2.p1
contig_3503	transdecoder	exon	349102	349175	.	-	.	ID=BSUD.8394.2.p1.exon19;Parent=BSUD.8394.2.p1
contig_3503	transdecoder	CDS	349102	349175	.	-	0	ID=cds.BSUD.8394.2.p1;Parent=BSUD.8394.2.p1
contig_3503	transdecoder	exon	348839	348909	.	-	.	ID=BSUD.8394.2.p1.exon20;Parent=BSUD.8394.2.p1
contig_3503	transdecoder	CDS	348839	348909	.	-	1	ID=cds.BSUD.8394.2.p1;Parent=BSUD.8394.2.p1
contig_3503	transdecoder	exon	347691	347779	.	-	.	ID=BSUD.8394.2.p1.exon21;Parent=BSUD.8394.2.p1
contig_3503	transdecoder	CDS	347691	347779	.	-	2	ID=cds.BSUD.8394.2.p1;Parent=BSUD.8394.2.p1
contig_3503	transdecoder	exon	339011	339095	.	-	.	ID=BSUD.8394.2.p1.exon22;Parent=BSUD.8394.2.p1
contig_3503	transdecoder	CDS	339011	339095	.	-	0	ID=cds.BSUD.8394.2.p1;Parent=BSUD.8394.2.p1
contig_3503	transdecoder	exon	336356	336499	.	-	.	ID=BSUD.8394.2.p1.exon23;Parent=BSUD.8394.2.p1
contig_3503	transdecoder	CDS	336408	336499	.	-	2	ID=cds.BSUD.8394.2.p1;Parent=BSUD.8394.2.p1
contig_3503	transdecoder	exon	331859	335631	.	-	.	ID=BSUD.8394.2.p1.exon24;Parent=BSUD.8394.2.p1
contig_3503	transdecoder	three_prime_UTR	336356	336407	.	-	.	ID=BSUD.8394.2.p1.utr3p1;Parent=BSUD.8394.2.p1
contig_3503	transdecoder	three_prime_UTR	331859	335631	.	-	.	ID=BSUD.8394.2.p1.utr3p2;Parent=BSUD.8394.2.p1
contig_3503	transdecoder	mRNA	331860	377495	.	-	.	ID=BSUD.8394.3.p1;Parent=BSUD.8394;Interpro=IPR007603 (Choline transporter-like)
contig_3503	transdecoder	five_prime_UTR	377376	377495	.	-	.	ID=BSUD.8394.3.p1.utr5p1;Parent=BSUD.8394.3.p1
contig_3503	transdecoder	exon	377213	377495	.	-	.	ID=BSUD.8394.3.p1.exon1;Parent=BSUD.8394.3.p1
contig_3503	transdecoder	CDS	377213	377375	.	-	0	ID=cds.BSUD.8394.3.p1;Parent=BSUD.8394.3.p1
contig_3503	transdecoder	exon	366320	366368	.	-	.	ID=BSUD.8394.3.p1.exon2;Parent=BSUD.8394.3.p1
contig_3503	transdecoder	CDS	366320	366368	.	-	2	ID=cds.BSUD.8394.3.p1;Parent=BSUD.8394.3.p1
contig_3503	transdecoder	exon	365071	365144	.	-	.	ID=BSUD.8394.3.p1.exon3;Parent=BSUD.8394.3.p1
contig_3503	transdecoder	CDS	365071	365144	.	-	1	ID=cds.BSUD.8394.3.p1;Parent=BSUD.8394.3.p1
contig_3503	transdecoder	exon	364548	364626	.	-	.	ID=BSUD.8394.3.p1.exon4;Parent=BSUD.8394.3.p1
contig_3503	transdecoder	CDS	364548	364626	.	-	2	ID=cds.BSUD.8394.3.p1;Parent=BSUD.8394.3.p1
contig_3503	transdecoder	exon	361655	361739	.	-	.	ID=BSUD.8394.3.p1.exon5;Parent=BSUD.8394.3.p1
contig_3503	transdecoder	CDS	361655	361739	.	-	1	ID=cds.BSUD.8394.3.p1;Parent=BSUD.8394.3.p1
contig_3503	transdecoder	exon	360272	360391	.	-	.	ID=BSUD.8394.3.p1.exon6;Parent=BSUD.8394.3.p1
contig_3503	transdecoder	CDS	360272	360391	.	-	0	ID=cds.BSUD.8394.3.p1;Parent=BSUD.8394.3.p1
contig_3503	transdecoder	exon	359124	359187	.	-	.	ID=BSUD.8394.3.p1.exon7;Parent=BSUD.8394.3.p1
contig_3503	transdecoder	CDS	359124	359187	.	-	0	ID=cds.BSUD.8394.3.p1;Parent=BSUD.8394.3.p1
contig_3503	transdecoder	exon	358796	358931	.	-	.	ID=BSUD.8394.3.p1.exon8;Parent=BSUD.8394.3.p1
contig_3503	transdecoder	CDS	358796	358931	.	-	2	ID=cds.BSUD.8394.3.p1;Parent=BSUD.8394.3.p1
contig_3503	transdecoder	exon	356299	356382	.	-	.	ID=BSUD.8394.3.p1.exon9;Parent=BSUD.8394.3.p1
contig_3503	transdecoder	CDS	356299	356382	.	-	1	ID=cds.BSUD.8394.3.p1;Parent=BSUD.8394.3.p1
contig_3503	transdecoder	exon	354832	354944	.	-	.	ID=BSUD.8394.3.p1.exon10;Parent=BSUD.8394.3.p1
contig_3503	transdecoder	CDS	354832	354944	.	-	1	ID=cds.BSUD.8394.3.p1;Parent=BSUD.8394.3.p1
contig_3503	transdecoder	exon	354518	354649	.	-	.	ID=BSUD.8394.3.p1.exon11;Parent=BSUD.8394.3.p1
contig_3503	transdecoder	CDS	354518	354649	.	-	2	ID=cds.BSUD.8394.3.p1;Parent=BSUD.8394.3.p1
contig_3503	transdecoder	exon	353723	353822	.	-	.	ID=BSUD.8394.3.p1.exon12;Parent=BSUD.8394.3.p1
contig_3503	transdecoder	CDS	353723	353822	.	-	2	ID=cds.BSUD.8394.3.p1;Parent=BSUD.8394.3.p1
contig_3503	transdecoder	exon	352679	352771	.	-	.	ID=BSUD.8394.3.p1.exon13;Parent=BSUD.8394.3.p1
contig_3503	transdecoder	CDS	352679	352771	.	-	1	ID=cds.BSUD.8394.3.p1;Parent=BSUD.8394.3.p1
contig_3503	transdecoder	exon	352467	352554	.	-	.	ID=BSUD.8394.3.p1.exon14;Parent=BSUD.8394.3.p1
contig_3503	transdecoder	CDS	352467	352554	.	-	1	ID=cds.BSUD.8394.3.p1;Parent=BSUD.8394.3.p1
contig_3503	transdecoder	exon	352242	352294	.	-	.	ID=BSUD.8394.3.p1.exon15;Parent=BSUD.8394.3.p1
contig_3503	transdecoder	CDS	352242	352294	.	-	0	ID=cds.BSUD.8394.3.p1;Parent=BSUD.8394.3.p1
contig_3503	transdecoder	exon	351843	352019	.	-	.	ID=BSUD.8394.3.p1.exon16;Parent=BSUD.8394.3.p1
contig_3503	transdecoder	CDS	351843	352019	.	-	1	ID=cds.BSUD.8394.3.p1;Parent=BSUD.8394.3.p1
contig_3503	transdecoder	exon	349806	349934	.	-	.	ID=BSUD.8394.3.p1.exon17;Parent=BSUD.8394.3.p1
contig_3503	transdecoder	CDS	349806	349934	.	-	1	ID=cds.BSUD.8394.3.p1;Parent=BSUD.8394.3.p1
contig_3503	transdecoder	exon	349588	349657	.	-	.	ID=BSUD.8394.3.p1.exon18;Parent=BSUD.8394.3.p1
contig_3503	transdecoder	CDS	349588	349657	.	-	1	ID=cds.BSUD.8394.3.p1;Parent=BSUD.8394.3.p1
contig_3503	transdecoder	exon	349102	349175	.	-	.	ID=BSUD.8394.3.p1.exon19;Parent=BSUD.8394.3.p1
contig_3503	transdecoder	CDS	349102	349175	.	-	0	ID=cds.BSUD.8394.3.p1;Parent=BSUD.8394.3.p1
contig_3503	transdecoder	exon	348839	348909	.	-	.	ID=BSUD.8394.3.p1.exon20;Parent=BSUD.8394.3.p1
contig_3503	transdecoder	CDS	348839	348909	.	-	1	ID=cds.BSUD.8394.3.p1;Parent=BSUD.8394.3.p1
contig_3503	transdecoder	exon	347691	347779	.	-	.	ID=BSUD.8394.3.p1.exon21;Parent=BSUD.8394.3.p1
contig_3503	transdecoder	CDS	347691	347779	.	-	2	ID=cds.BSUD.8394.3.p1;Parent=BSUD.8394.3.p1
contig_3503	transdecoder	exon	339011	339095	.	-	.	ID=BSUD.8394.3.p1.exon22;Parent=BSUD.8394.3.p1
contig_3503	transdecoder	CDS	339011	339095	.	-	0	ID=cds.BSUD.8394.3.p1;Parent=BSUD.8394.3.p1
contig_3503	transdecoder	exon	336356	336499	.	-	.	ID=BSUD.8394.3.p1.exon23;Parent=BSUD.8394.3.p1
contig_3503	transdecoder	CDS	336408	336499	.	-	2	ID=cds.BSUD.8394.3.p1;Parent=BSUD.8394.3.p1
contig_3503	transdecoder	exon	331860	335631	.	-	.	ID=BSUD.8394.3.p1.exon24;Parent=BSUD.8394.3.p1
contig_3503	transdecoder	three_prime_UTR	336356	336407	.	-	.	ID=BSUD.8394.3.p1.utr3p1;Parent=BSUD.8394.3.p1
contig_3503	transdecoder	three_prime_UTR	331860	335631	.	-	.	ID=BSUD.8394.3.p1.utr3p2;Parent=BSUD.8394.3.p1
contig_3503	transdecoder	mRNA	331860	377511	.	-	.	ID=BSUD.8394.4.p1;Parent=BSUD.8394;Interpro=IPR007603 (Choline transporter-like)
contig_3503	transdecoder	five_prime_UTR	377376	377511	.	-	.	ID=BSUD.8394.4.p1.utr5p1;Parent=BSUD.8394.4.p1
contig_3503	transdecoder	exon	377213	377511	.	-	.	ID=BSUD.8394.4.p1.exon1;Parent=BSUD.8394.4.p1
contig_3503	transdecoder	CDS	377213	377375	.	-	0	ID=cds.BSUD.8394.4.p1;Parent=BSUD.8394.4.p1
contig_3503	transdecoder	exon	366320	366368	.	-	.	ID=BSUD.8394.4.p1.exon2;Parent=BSUD.8394.4.p1
contig_3503	transdecoder	CDS	366320	366368	.	-	2	ID=cds.BSUD.8394.4.p1;Parent=BSUD.8394.4.p1
contig_3503	transdecoder	exon	365071	365144	.	-	.	ID=BSUD.8394.4.p1.exon3;Parent=BSUD.8394.4.p1
contig_3503	transdecoder	CDS	365071	365144	.	-	1	ID=cds.BSUD.8394.4.p1;Parent=BSUD.8394.4.p1
contig_3503	transdecoder	exon	364548	364626	.	-	.	ID=BSUD.8394.4.p1.exon4;Parent=BSUD.8394.4.p1
contig_3503	transdecoder	CDS	364548	364626	.	-	2	ID=cds.BSUD.8394.4.p1;Parent=BSUD.8394.4.p1
contig_3503	transdecoder	exon	361655	361739	.	-	.	ID=BSUD.8394.4.p1.exon5;Parent=BSUD.8394.4.p1
contig_3503	transdecoder	CDS	361655	361739	.	-	1	ID=cds.BSUD.8394.4.p1;Parent=BSUD.8394.4.p1
contig_3503	transdecoder	exon	360272	360391	.	-	.	ID=BSUD.8394.4.p1.exon6;Parent=BSUD.8394.4.p1
contig_3503	transdecoder	CDS	360272	360391	.	-	0	ID=cds.BSUD.8394.4.p1;Parent=BSUD.8394.4.p1
contig_3503	transdecoder	exon	359124	359187	.	-	.	ID=BSUD.8394.4.p1.exon7;Parent=BSUD.8394.4.p1
contig_3503	transdecoder	CDS	359124	359187	.	-	0	ID=cds.BSUD.8394.4.p1;Parent=BSUD.8394.4.p1
contig_3503	transdecoder	exon	358796	358931	.	-	.	ID=BSUD.8394.4.p1.exon8;Parent=BSUD.8394.4.p1
contig_3503	transdecoder	CDS	358796	358931	.	-	2	ID=cds.BSUD.8394.4.p1;Parent=BSUD.8394.4.p1
contig_3503	transdecoder	exon	356299	356382	.	-	.	ID=BSUD.8394.4.p1.exon9;Parent=BSUD.8394.4.p1
contig_3503	transdecoder	CDS	356299	356382	.	-	1	ID=cds.BSUD.8394.4.p1;Parent=BSUD.8394.4.p1
contig_3503	transdecoder	exon	354832	354944	.	-	.	ID=BSUD.8394.4.p1.exon10;Parent=BSUD.8394.4.p1
contig_3503	transdecoder	CDS	354832	354944	.	-	1	ID=cds.BSUD.8394.4.p1;Parent=BSUD.8394.4.p1
contig_3503	transdecoder	exon	354518	354649	.	-	.	ID=BSUD.8394.4.p1.exon11;Parent=BSUD.8394.4.p1
contig_3503	transdecoder	CDS	354518	354649	.	-	2	ID=cds.BSUD.8394.4.p1;Parent=BSUD.8394.4.p1
contig_3503	transdecoder	exon	353723	353822	.	-	.	ID=BSUD.8394.4.p1.exon12;Parent=BSUD.8394.4.p1
contig_3503	transdecoder	CDS	353723	353822	.	-	2	ID=cds.BSUD.8394.4.p1;Parent=BSUD.8394.4.p1
contig_3503	transdecoder	exon	352679	352771	.	-	.	ID=BSUD.8394.4.p1.exon13;Parent=BSUD.8394.4.p1
contig_3503	transdecoder	CDS	352679	352771	.	-	1	ID=cds.BSUD.8394.4.p1;Parent=BSUD.8394.4.p1
contig_3503	transdecoder	exon	352467	352554	.	-	.	ID=BSUD.8394.4.p1.exon14;Parent=BSUD.8394.4.p1
contig_3503	transdecoder	CDS	352467	352554	.	-	1	ID=cds.BSUD.8394.4.p1;Parent=BSUD.8394.4.p1
contig_3503	transdecoder	exon	352242	352294	.	-	.	ID=BSUD.8394.4.p1.exon15;Parent=BSUD.8394.4.p1
contig_3503	transdecoder	CDS	352242	352294	.	-	0	ID=cds.BSUD.8394.4.p1;Parent=BSUD.8394.4.p1
contig_3503	transdecoder	exon	351843	352019	.	-	.	ID=BSUD.8394.4.p1.exon16;Parent=BSUD.8394.4.p1
contig_3503	transdecoder	CDS	351843	352019	.	-	1	ID=cds.BSUD.8394.4.p1;Parent=BSUD.8394.4.p1
contig_3503	transdecoder	exon	349806	349934	.	-	.	ID=BSUD.8394.4.p1.exon17;Parent=BSUD.8394.4.p1
contig_3503	transdecoder	CDS	349806	349934	.	-	1	ID=cds.BSUD.8394.4.p1;Parent=BSUD.8394.4.p1
contig_3503	transdecoder	exon	349588	349657	.	-	.	ID=BSUD.8394.4.p1.exon18;Parent=BSUD.8394.4.p1
contig_3503	transdecoder	CDS	349588	349657	.	-	1	ID=cds.BSUD.8394.4.p1;Parent=BSUD.8394.4.p1
contig_3503	transdecoder	exon	349102	349175	.	-	.	ID=BSUD.8394.4.p1.exon19;Parent=BSUD.8394.4.p1
contig_3503	transdecoder	CDS	349102	349175	.	-	0	ID=cds.BSUD.8394.4.p1;Parent=BSUD.8394.4.p1
contig_3503	transdecoder	exon	348839	348909	.	-	.	ID=BSUD.8394.4.p1.exon20;Parent=BSUD.8394.4.p1
contig_3503	transdecoder	CDS	348839	348909	.	-	1	ID=cds.BSUD.8394.4.p1;Parent=BSUD.8394.4.p1
contig_3503	transdecoder	exon	347691	347779	.	-	.	ID=BSUD.8394.4.p1.exon21;Parent=BSUD.8394.4.p1
contig_3503	transdecoder	CDS	347691	347779	.	-	2	ID=cds.BSUD.8394.4.p1;Parent=BSUD.8394.4.p1
contig_3503	transdecoder	exon	339011	339095	.	-	.	ID=BSUD.8394.4.p1.exon22;Parent=BSUD.8394.4.p1
contig_3503	transdecoder	CDS	339011	339095	.	-	0	ID=cds.BSUD.8394.4.p1;Parent=BSUD.8394.4.p1
contig_3503	transdecoder	exon	336028	337256	.	-	.	ID=BSUD.8394.4.p1.exon23;Parent=BSUD.8394.4.p1
contig_3503	transdecoder	CDS	337150	337256	.	-	2	ID=cds.BSUD.8394.4.p1;Parent=BSUD.8394.4.p1
contig_3503	transdecoder	exon	331860	335990	.	-	.	ID=BSUD.8394.4.p1.exon24;Parent=BSUD.8394.4.p1
contig_3503	transdecoder	three_prime_UTR	336028	337149	.	-	.	ID=BSUD.8394.4.p1.utr3p1;Parent=BSUD.8394.4.p1
contig_3503	transdecoder	three_prime_UTR	331860	335990	.	-	.	ID=BSUD.8394.4.p1.utr3p2;Parent=BSUD.8394.4.p1
contig_3503	transdecoder	mRNA	331860	369298	.	-	.	ID=BSUD.8394.5.p1;Parent=BSUD.8394;Interpro=IPR007603 (Choline transporter-like)
contig_3503	transdecoder	five_prime_UTR	369027	369298	.	-	.	ID=BSUD.8394.5.p1.utr5p1;Parent=BSUD.8394.5.p1
contig_3503	transdecoder	exon	369020	369298	.	-	.	ID=BSUD.8394.5.p1.exon1;Parent=BSUD.8394.5.p1
contig_3503	transdecoder	CDS	369020	369026	.	-	0	ID=cds.BSUD.8394.5.p1;Parent=BSUD.8394.5.p1
contig_3503	transdecoder	exon	366320	366368	.	-	.	ID=BSUD.8394.5.p1.exon2;Parent=BSUD.8394.5.p1
contig_3503	transdecoder	CDS	366320	366368	.	-	2	ID=cds.BSUD.8394.5.p1;Parent=BSUD.8394.5.p1
contig_3503	transdecoder	exon	365071	365144	.	-	.	ID=BSUD.8394.5.p1.exon3;Parent=BSUD.8394.5.p1
contig_3503	transdecoder	CDS	365071	365144	.	-	1	ID=cds.BSUD.8394.5.p1;Parent=BSUD.8394.5.p1
contig_3503	transdecoder	exon	364548	364626	.	-	.	ID=BSUD.8394.5.p1.exon4;Parent=BSUD.8394.5.p1
contig_3503	transdecoder	CDS	364548	364626	.	-	2	ID=cds.BSUD.8394.5.p1;Parent=BSUD.8394.5.p1
contig_3503	transdecoder	exon	361655	361739	.	-	.	ID=BSUD.8394.5.p1.exon5;Parent=BSUD.8394.5.p1
contig_3503	transdecoder	CDS	361655	361739	.	-	1	ID=cds.BSUD.8394.5.p1;Parent=BSUD.8394.5.p1
contig_3503	transdecoder	exon	360272	360391	.	-	.	ID=BSUD.8394.5.p1.exon6;Parent=BSUD.8394.5.p1
contig_3503	transdecoder	CDS	360272	360391	.	-	0	ID=cds.BSUD.8394.5.p1;Parent=BSUD.8394.5.p1
contig_3503	transdecoder	exon	359124	359187	.	-	.	ID=BSUD.8394.5.p1.exon7;Parent=BSUD.8394.5.p1
contig_3503	transdecoder	CDS	359124	359187	.	-	0	ID=cds.BSUD.8394.5.p1;Parent=BSUD.8394.5.p1
contig_3503	transdecoder	exon	358796	358931	.	-	.	ID=BSUD.8394.5.p1.exon8;Parent=BSUD.8394.5.p1
contig_3503	transdecoder	CDS	358796	358931	.	-	2	ID=cds.BSUD.8394.5.p1;Parent=BSUD.8394.5.p1
contig_3503	transdecoder	exon	356299	356382	.	-	.	ID=BSUD.8394.5.p1.exon9;Parent=BSUD.8394.5.p1
contig_3503	transdecoder	CDS	356299	356382	.	-	1	ID=cds.BSUD.8394.5.p1;Parent=BSUD.8394.5.p1
contig_3503	transdecoder	exon	354832	354944	.	-	.	ID=BSUD.8394.5.p1.exon10;Parent=BSUD.8394.5.p1
contig_3503	transdecoder	CDS	354832	354944	.	-	1	ID=cds.BSUD.8394.5.p1;Parent=BSUD.8394.5.p1
contig_3503	transdecoder	exon	354518	354649	.	-	.	ID=BSUD.8394.5.p1.exon11;Parent=BSUD.8394.5.p1
contig_3503	transdecoder	CDS	354518	354649	.	-	2	ID=cds.BSUD.8394.5.p1;Parent=BSUD.8394.5.p1
contig_3503	transdecoder	exon	353723	353822	.	-	.	ID=BSUD.8394.5.p1.exon12;Parent=BSUD.8394.5.p1
contig_3503	transdecoder	CDS	353723	353822	.	-	2	ID=cds.BSUD.8394.5.p1;Parent=BSUD.8394.5.p1
contig_3503	transdecoder	exon	352679	352771	.	-	.	ID=BSUD.8394.5.p1.exon13;Parent=BSUD.8394.5.p1
contig_3503	transdecoder	CDS	352679	352771	.	-	1	ID=cds.BSUD.8394.5.p1;Parent=BSUD.8394.5.p1
contig_3503	transdecoder	exon	352467	352554	.	-	.	ID=BSUD.8394.5.p1.exon14;Parent=BSUD.8394.5.p1
contig_3503	transdecoder	CDS	352467	352554	.	-	1	ID=cds.BSUD.8394.5.p1;Parent=BSUD.8394.5.p1
contig_3503	transdecoder	exon	352242	352294	.	-	.	ID=BSUD.8394.5.p1.exon15;Parent=BSUD.8394.5.p1
contig_3503	transdecoder	CDS	352242	352294	.	-	0	ID=cds.BSUD.8394.5.p1;Parent=BSUD.8394.5.p1
contig_3503	transdecoder	exon	351843	352019	.	-	.	ID=BSUD.8394.5.p1.exon16;Parent=BSUD.8394.5.p1
contig_3503	transdecoder	CDS	351843	352019	.	-	1	ID=cds.BSUD.8394.5.p1;Parent=BSUD.8394.5.p1
contig_3503	transdecoder	exon	349806	349934	.	-	.	ID=BSUD.8394.5.p1.exon17;Parent=BSUD.8394.5.p1
contig_3503	transdecoder	CDS	349806	349934	.	-	1	ID=cds.BSUD.8394.5.p1;Parent=BSUD.8394.5.p1
contig_3503	transdecoder	exon	349588	349657	.	-	.	ID=BSUD.8394.5.p1.exon18;Parent=BSUD.8394.5.p1
contig_3503	transdecoder	CDS	349588	349657	.	-	1	ID=cds.BSUD.8394.5.p1;Parent=BSUD.8394.5.p1
contig_3503	transdecoder	exon	349102	349175	.	-	.	ID=BSUD.8394.5.p1.exon19;Parent=BSUD.8394.5.p1
contig_3503	transdecoder	CDS	349102	349175	.	-	0	ID=cds.BSUD.8394.5.p1;Parent=BSUD.8394.5.p1
contig_3503	transdecoder	exon	348839	348909	.	-	.	ID=BSUD.8394.5.p1.exon20;Parent=BSUD.8394.5.p1
contig_3503	transdecoder	CDS	348839	348909	.	-	1	ID=cds.BSUD.8394.5.p1;Parent=BSUD.8394.5.p1
contig_3503	transdecoder	exon	347691	347779	.	-	.	ID=BSUD.8394.5.p1.exon21;Parent=BSUD.8394.5.p1
contig_3503	transdecoder	CDS	347691	347779	.	-	2	ID=cds.BSUD.8394.5.p1;Parent=BSUD.8394.5.p1
contig_3503	transdecoder	exon	339011	339095	.	-	.	ID=BSUD.8394.5.p1.exon22;Parent=BSUD.8394.5.p1
contig_3503	transdecoder	CDS	339011	339095	.	-	0	ID=cds.BSUD.8394.5.p1;Parent=BSUD.8394.5.p1
contig_3503	transdecoder	exon	336028	337256	.	-	.	ID=BSUD.8394.5.p1.exon23;Parent=BSUD.8394.5.p1
contig_3503	transdecoder	CDS	337150	337256	.	-	2	ID=cds.BSUD.8394.5.p1;Parent=BSUD.8394.5.p1
contig_3503	transdecoder	exon	331860	335990	.	-	.	ID=BSUD.8394.5.p1.exon24;Parent=BSUD.8394.5.p1
contig_3503	transdecoder	three_prime_UTR	336028	337149	.	-	.	ID=BSUD.8394.5.p1.utr3p1;Parent=BSUD.8394.5.p1
contig_3503	transdecoder	three_prime_UTR	331860	335990	.	-	.	ID=BSUD.8394.5.p1.utr3p2;Parent=BSUD.8394.5.p1
contig_3503	transdecoder	gene	380272	386287	.	-	.	ID=BSUD.8395;Interpro=NA
contig_3503	transdecoder	mRNA	380272	386287	.	-	.	ID=BSUD.8395.1.p1;Parent=BSUD.8395;Interpro=NA
contig_3503	transdecoder	five_prime_UTR	386150	386287	.	-	.	ID=BSUD.8395.1.p1.utr5p1;Parent=BSUD.8395.1.p1
contig_3503	transdecoder	five_prime_UTR	384832	385063	.	-	.	ID=BSUD.8395.1.p1.utr5p2;Parent=BSUD.8395.1.p1
contig_3503	transdecoder	exon	386150	386287	.	-	.	ID=BSUD.8395.1.p1.exon1;Parent=BSUD.8395.1.p1
contig_3503	transdecoder	exon	384824	385063	.	-	.	ID=BSUD.8395.1.p1.exon2;Parent=BSUD.8395.1.p1
contig_3503	transdecoder	CDS	384824	384831	.	-	0	ID=cds.BSUD.8395.1.p1;Parent=BSUD.8395.1.p1
contig_3503	transdecoder	exon	384273	384390	.	-	.	ID=BSUD.8395.1.p1.exon3;Parent=BSUD.8395.1.p1
contig_3503	transdecoder	CDS	384273	384390	.	-	1	ID=cds.BSUD.8395.1.p1;Parent=BSUD.8395.1.p1
contig_3503	transdecoder	exon	380272	382794	.	-	.	ID=BSUD.8395.1.p1.exon4;Parent=BSUD.8395.1.p1
contig_3503	transdecoder	CDS	382315	382794	.	-	0	ID=cds.BSUD.8395.1.p1;Parent=BSUD.8395.1.p1
contig_3503	transdecoder	three_prime_UTR	380272	382314	.	-	.	ID=BSUD.8395.1.p1.utr3p1;Parent=BSUD.8395.1.p1
contig_3503	transdecoder	gene	396610	441998	.	+	.	ID=BSUD.8396;Interpro=IPR000276 (G protein-coupled receptor, rhodopsin-like)---IPR017452 (GPCR, rhodopsin-like, 7TM)
contig_3503	transdecoder	mRNA	396610	441998	.	+	.	ID=BSUD.8396.1.p1;Parent=BSUD.8396;Interpro=IPR000276 (G protein-coupled receptor, rhodopsin-like)---IPR017452 (GPCR, rhodopsin-like, 7TM)
contig_3503	transdecoder	five_prime_UTR	396610	396908	.	+	.	ID=BSUD.8396.1.p1.utr5p1;Parent=BSUD.8396.1.p1
contig_3503	transdecoder	five_prime_UTR	431743	432393	.	+	.	ID=BSUD.8396.1.p1.utr5p2;Parent=BSUD.8396.1.p1
contig_3503	transdecoder	exon	396610	396908	.	+	.	ID=BSUD.8396.1.p1.exon1;Parent=BSUD.8396.1.p1
contig_3503	transdecoder	exon	431743	432785	.	+	.	ID=BSUD.8396.1.p1.exon2;Parent=BSUD.8396.1.p1
contig_3503	transdecoder	CDS	432394	432785	.	+	0	ID=cds.BSUD.8396.1.p1;Parent=BSUD.8396.1.p1
contig_3503	transdecoder	exon	434937	435150	.	+	.	ID=BSUD.8396.1.p1.exon3;Parent=BSUD.8396.1.p1
contig_3503	transdecoder	CDS	434937	435150	.	+	1	ID=cds.BSUD.8396.1.p1;Parent=BSUD.8396.1.p1
contig_3503	transdecoder	exon	436521	436660	.	+	.	ID=BSUD.8396.1.p1.exon4;Parent=BSUD.8396.1.p1
contig_3503	transdecoder	CDS	436521	436660	.	+	0	ID=cds.BSUD.8396.1.p1;Parent=BSUD.8396.1.p1
contig_3503	transdecoder	exon	437346	437477	.	+	.	ID=BSUD.8396.1.p1.exon5;Parent=BSUD.8396.1.p1
contig_3503	transdecoder	CDS	437346	437477	.	+	1	ID=cds.BSUD.8396.1.p1;Parent=BSUD.8396.1.p1
contig_3503	transdecoder	exon	438606	441998	.	+	.	ID=BSUD.8396.1.p1.exon6;Parent=BSUD.8396.1.p1
contig_3503	transdecoder	CDS	438606	438843	.	+	1	ID=cds.BSUD.8396.1.p1;Parent=BSUD.8396.1.p1
contig_3503	transdecoder	three_prime_UTR	438844	441998	.	+	.	ID=BSUD.8396.1.p1.utr3p1;Parent=BSUD.8396.1.p1
contig_3503	transdecoder	mRNA	426705	441998	.	+	.	ID=BSUD.8396.3.p1;Parent=BSUD.8396;Interpro=IPR000276 (G protein-coupled receptor, rhodopsin-like)---IPR017452 (GPCR, rhodopsin-like, 7TM)
contig_3503	transdecoder	five_prime_UTR	426705	426925	.	+	.	ID=BSUD.8396.3.p1.utr5p1;Parent=BSUD.8396.3.p1
contig_3503	transdecoder	five_prime_UTR	431743	432393	.	+	.	ID=BSUD.8396.3.p1.utr5p2;Parent=BSUD.8396.3.p1
contig_3503	transdecoder	exon	426705	426925	.	+	.	ID=BSUD.8396.3.p1.exon1;Parent=BSUD.8396.3.p1
contig_3503	transdecoder	exon	431743	432785	.	+	.	ID=BSUD.8396.3.p1.exon2;Parent=BSUD.8396.3.p1
contig_3503	transdecoder	CDS	432394	432785	.	+	0	ID=cds.BSUD.8396.3.p1;Parent=BSUD.8396.3.p1
contig_3503	transdecoder	exon	434937	435150	.	+	.	ID=BSUD.8396.3.p1.exon3;Parent=BSUD.8396.3.p1
contig_3503	transdecoder	CDS	434937	435150	.	+	1	ID=cds.BSUD.8396.3.p1;Parent=BSUD.8396.3.p1
contig_3503	transdecoder	exon	436521	436660	.	+	.	ID=BSUD.8396.3.p1.exon4;Parent=BSUD.8396.3.p1
contig_3503	transdecoder	CDS	436521	436660	.	+	0	ID=cds.BSUD.8396.3.p1;Parent=BSUD.8396.3.p1
contig_3503	transdecoder	exon	437346	437477	.	+	.	ID=BSUD.8396.3.p1.exon5;Parent=BSUD.8396.3.p1
contig_3503	transdecoder	CDS	437346	437477	.	+	1	ID=cds.BSUD.8396.3.p1;Parent=BSUD.8396.3.p1
contig_3503	transdecoder	exon	438606	441998	.	+	.	ID=BSUD.8396.3.p1.exon6;Parent=BSUD.8396.3.p1
contig_3503	transdecoder	CDS	438606	438843	.	+	1	ID=cds.BSUD.8396.3.p1;Parent=BSUD.8396.3.p1
contig_3503	transdecoder	three_prime_UTR	438844	441998	.	+	.	ID=BSUD.8396.3.p1.utr3p1;Parent=BSUD.8396.3.p1
contig_3503	transdecoder	mRNA	428563	441998	.	+	.	ID=BSUD.8396.4.p1;Parent=BSUD.8396;Interpro=IPR000276 (G protein-coupled receptor, rhodopsin-like)---IPR017452 (GPCR, rhodopsin-like, 7TM)
contig_3503	transdecoder	five_prime_UTR	428563	428679	.	+	.	ID=BSUD.8396.4.p1.utr5p1;Parent=BSUD.8396.4.p1
contig_3503	transdecoder	five_prime_UTR	431743	432393	.	+	.	ID=BSUD.8396.4.p1.utr5p2;Parent=BSUD.8396.4.p1
contig_3503	transdecoder	exon	428563	428679	.	+	.	ID=BSUD.8396.4.p1.exon1;Parent=BSUD.8396.4.p1
contig_3503	transdecoder	exon	431743	432785	.	+	.	ID=BSUD.8396.4.p1.exon2;Parent=BSUD.8396.4.p1
contig_3503	transdecoder	CDS	432394	432785	.	+	0	ID=cds.BSUD.8396.4.p1;Parent=BSUD.8396.4.p1
contig_3503	transdecoder	exon	434937	435150	.	+	.	ID=BSUD.8396.4.p1.exon3;Parent=BSUD.8396.4.p1
contig_3503	transdecoder	CDS	434937	435150	.	+	1	ID=cds.BSUD.8396.4.p1;Parent=BSUD.8396.4.p1
contig_3503	transdecoder	exon	436521	436660	.	+	.	ID=BSUD.8396.4.p1.exon4;Parent=BSUD.8396.4.p1
contig_3503	transdecoder	CDS	436521	436660	.	+	0	ID=cds.BSUD.8396.4.p1;Parent=BSUD.8396.4.p1
contig_3503	transdecoder	exon	437346	437477	.	+	.	ID=BSUD.8396.4.p1.exon5;Parent=BSUD.8396.4.p1
contig_3503	transdecoder	CDS	437346	437477	.	+	1	ID=cds.BSUD.8396.4.p1;Parent=BSUD.8396.4.p1
contig_3503	transdecoder	exon	438606	441998	.	+	.	ID=BSUD.8396.4.p1.exon6;Parent=BSUD.8396.4.p1
contig_3503	transdecoder	CDS	438606	438843	.	+	1	ID=cds.BSUD.8396.4.p1;Parent=BSUD.8396.4.p1
contig_3503	transdecoder	three_prime_UTR	438844	441998	.	+	.	ID=BSUD.8396.4.p1.utr3p1;Parent=BSUD.8396.4.p1
contig_3503	tRNAscan-SE	pseudogene_tRNA	403827	403893	25.8	+	.	ID=contig_3503.trna3;Name=contig_3503.tRNA3-GlyTCC;isotype=Gly;anticodon=TCC;gene_biotype=pseudogene
contig_3503	tRNAscan-SE	exon	403827	403893	.	+	.	ID=contig_3503.trna3.exon1;Parent=contig_3503.trna3
contig_3503	transdecoder	gene	411891	418362	.	-	.	ID=BSUD.8397;Interpro=IPR009003 (Peptidase S1, PA clan)
contig_3503	transdecoder	mRNA	411891	418362	.	-	.	ID=BSUD.8397.1.p1;Parent=BSUD.8397;Interpro=IPR009003 (Peptidase S1, PA clan)
contig_3503	transdecoder	five_prime_UTR	418279	418362	.	-	.	ID=BSUD.8397.1.p1.utr5p1;Parent=BSUD.8397.1.p1
contig_3503	transdecoder	five_prime_UTR	417019	417029	.	-	.	ID=BSUD.8397.1.p1.utr5p2;Parent=BSUD.8397.1.p1
contig_3503	transdecoder	exon	418279	418362	.	-	.	ID=BSUD.8397.1.p1.exon1;Parent=BSUD.8397.1.p1
contig_3503	transdecoder	exon	416988	417029	.	-	.	ID=BSUD.8397.1.p1.exon2;Parent=BSUD.8397.1.p1
contig_3503	transdecoder	CDS	416988	417018	.	-	0	ID=cds.BSUD.8397.1.p1;Parent=BSUD.8397.1.p1
contig_3503	transdecoder	exon	411891	415816	.	-	.	ID=BSUD.8397.1.p1.exon3;Parent=BSUD.8397.1.p1
contig_3503	transdecoder	CDS	414873	415816	.	-	2	ID=cds.BSUD.8397.1.p1;Parent=BSUD.8397.1.p1
contig_3503	transdecoder	three_prime_UTR	411891	414872	.	-	.	ID=BSUD.8397.1.p1.utr3p1;Parent=BSUD.8397.1.p1
contig_3503	transdecoder	gene	444978	456546	.	-	.	ID=BSUD.8398;Interpro=NA
contig_3503	transdecoder	mRNA	444978	456546	.	-	.	ID=BSUD.8398.1.p1;Parent=BSUD.8398;Interpro=NA
contig_3503	transdecoder	five_prime_UTR	456487	456546	.	-	.	ID=BSUD.8398.1.p1.utr5p1;Parent=BSUD.8398.1.p1
contig_3503	transdecoder	five_prime_UTR	445958	446199	.	-	.	ID=BSUD.8398.1.p1.utr5p2;Parent=BSUD.8398.1.p1
contig_3503	transdecoder	five_prime_UTR	445804	445820	.	-	.	ID=BSUD.8398.1.p1.utr5p3;Parent=BSUD.8398.1.p1
contig_3503	transdecoder	exon	456487	456546	.	-	.	ID=BSUD.8398.1.p1.exon1;Parent=BSUD.8398.1.p1
contig_3503	transdecoder	exon	445958	446199	.	-	.	ID=BSUD.8398.1.p1.exon2;Parent=BSUD.8398.1.p1
contig_3503	transdecoder	exon	444978	445820	.	-	.	ID=BSUD.8398.1.p1.exon3;Parent=BSUD.8398.1.p1
contig_3503	transdecoder	CDS	445162	445803	.	-	0	ID=cds.BSUD.8398.1.p1;Parent=BSUD.8398.1.p1
contig_3503	transdecoder	three_prime_UTR	444978	445161	.	-	.	ID=BSUD.8398.1.p1.utr3p1;Parent=BSUD.8398.1.p1
contig_3503	transdecoder	gene	456160	468064	.	+	.	ID=BSUD.8399;Interpro=NA
contig_3503	transdecoder	mRNA	456160	467695	.	+	.	ID=BSUD.8399.1.p1;Parent=BSUD.8399;Interpro=NA
contig_3503	transdecoder	five_prime_UTR	456160	456279	.	+	.	ID=BSUD.8399.1.p1.utr5p1;Parent=BSUD.8399.1.p1
contig_3503	transdecoder	five_prime_UTR	457408	457417	.	+	.	ID=BSUD.8399.1.p1.utr5p2;Parent=BSUD.8399.1.p1
contig_3503	transdecoder	exon	456160	456279	.	+	.	ID=BSUD.8399.1.p1.exon1;Parent=BSUD.8399.1.p1
contig_3503	transdecoder	exon	457408	458206	.	+	.	ID=BSUD.8399.1.p1.exon2;Parent=BSUD.8399.1.p1
contig_3503	transdecoder	CDS	457418	458206	.	+	0	ID=cds.BSUD.8399.1.p1;Parent=BSUD.8399.1.p1
contig_3503	transdecoder	exon	458408	458551	.	+	.	ID=BSUD.8399.1.p1.exon3;Parent=BSUD.8399.1.p1
contig_3503	transdecoder	CDS	458408	458551	.	+	0	ID=cds.BSUD.8399.1.p1;Parent=BSUD.8399.1.p1
contig_3503	transdecoder	exon	459928	459990	.	+	.	ID=BSUD.8399.1.p1.exon4;Parent=BSUD.8399.1.p1
contig_3503	transdecoder	CDS	459928	459990	.	+	0	ID=cds.BSUD.8399.1.p1;Parent=BSUD.8399.1.p1
contig_3503	transdecoder	exon	464617	464706	.	+	.	ID=BSUD.8399.1.p1.exon5;Parent=BSUD.8399.1.p1
contig_3503	transdecoder	CDS	464617	464706	.	+	0	ID=cds.BSUD.8399.1.p1;Parent=BSUD.8399.1.p1
contig_3503	transdecoder	exon	466154	466279	.	+	.	ID=BSUD.8399.1.p1.exon6;Parent=BSUD.8399.1.p1
contig_3503	transdecoder	CDS	466154	466279	.	+	0	ID=cds.BSUD.8399.1.p1;Parent=BSUD.8399.1.p1
contig_3503	transdecoder	exon	466899	467003	.	+	.	ID=BSUD.8399.1.p1.exon7;Parent=BSUD.8399.1.p1
contig_3503	transdecoder	CDS	466899	467003	.	+	0	ID=cds.BSUD.8399.1.p1;Parent=BSUD.8399.1.p1
contig_3503	transdecoder	exon	467187	467695	.	+	.	ID=BSUD.8399.1.p1.exon8;Parent=BSUD.8399.1.p1
contig_3503	transdecoder	CDS	467187	467483	.	+	0	ID=cds.BSUD.8399.1.p1;Parent=BSUD.8399.1.p1
contig_3503	transdecoder	three_prime_UTR	467484	467695	.	+	.	ID=BSUD.8399.1.p1.utr3p1;Parent=BSUD.8399.1.p1
contig_3503	transdecoder	mRNA	456660	467695	.	+	.	ID=BSUD.8399.2.p1;Parent=BSUD.8399;Interpro=NA
contig_3503	transdecoder	five_prime_UTR	456660	456774	.	+	.	ID=BSUD.8399.2.p1.utr5p1;Parent=BSUD.8399.2.p1
contig_3503	transdecoder	five_prime_UTR	457408	457417	.	+	.	ID=BSUD.8399.2.p1.utr5p2;Parent=BSUD.8399.2.p1
contig_3503	transdecoder	exon	456660	456774	.	+	.	ID=BSUD.8399.2.p1.exon1;Parent=BSUD.8399.2.p1
contig_3503	transdecoder	exon	457408	458206	.	+	.	ID=BSUD.8399.2.p1.exon2;Parent=BSUD.8399.2.p1
contig_3503	transdecoder	CDS	457418	458206	.	+	0	ID=cds.BSUD.8399.2.p1;Parent=BSUD.8399.2.p1
contig_3503	transdecoder	exon	458408	458551	.	+	.	ID=BSUD.8399.2.p1.exon3;Parent=BSUD.8399.2.p1
contig_3503	transdecoder	CDS	458408	458551	.	+	0	ID=cds.BSUD.8399.2.p1;Parent=BSUD.8399.2.p1
contig_3503	transdecoder	exon	459928	459990	.	+	.	ID=BSUD.8399.2.p1.exon4;Parent=BSUD.8399.2.p1
contig_3503	transdecoder	CDS	459928	459990	.	+	0	ID=cds.BSUD.8399.2.p1;Parent=BSUD.8399.2.p1
contig_3503	transdecoder	exon	464617	464706	.	+	.	ID=BSUD.8399.2.p1.exon5;Parent=BSUD.8399.2.p1
contig_3503	transdecoder	CDS	464617	464706	.	+	0	ID=cds.BSUD.8399.2.p1;Parent=BSUD.8399.2.p1
contig_3503	transdecoder	exon	466154	466279	.	+	.	ID=BSUD.8399.2.p1.exon6;Parent=BSUD.8399.2.p1
contig_3503	transdecoder	CDS	466154	466279	.	+	0	ID=cds.BSUD.8399.2.p1;Parent=BSUD.8399.2.p1
contig_3503	transdecoder	exon	466899	467003	.	+	.	ID=BSUD.8399.2.p1.exon7;Parent=BSUD.8399.2.p1
contig_3503	transdecoder	CDS	466899	467003	.	+	0	ID=cds.BSUD.8399.2.p1;Parent=BSUD.8399.2.p1
contig_3503	transdecoder	exon	467187	467695	.	+	.	ID=BSUD.8399.2.p1.exon8;Parent=BSUD.8399.2.p1
contig_3503	transdecoder	CDS	467187	467483	.	+	0	ID=cds.BSUD.8399.2.p1;Parent=BSUD.8399.2.p1
contig_3503	transdecoder	three_prime_UTR	467484	467695	.	+	.	ID=BSUD.8399.2.p1.utr3p1;Parent=BSUD.8399.2.p1
contig_3503	transdecoder	mRNA	456660	468064	.	+	.	ID=BSUD.8399.3.p1;Parent=BSUD.8399;Interpro=NA
contig_3503	transdecoder	five_prime_UTR	456660	456774	.	+	.	ID=BSUD.8399.3.p1.utr5p1;Parent=BSUD.8399.3.p1
contig_3503	transdecoder	five_prime_UTR	457405	457417	.	+	.	ID=BSUD.8399.3.p1.utr5p2;Parent=BSUD.8399.3.p1
contig_3503	transdecoder	exon	456660	456774	.	+	.	ID=BSUD.8399.3.p1.exon1;Parent=BSUD.8399.3.p1
contig_3503	transdecoder	exon	457405	458206	.	+	.	ID=BSUD.8399.3.p1.exon2;Parent=BSUD.8399.3.p1
contig_3503	transdecoder	CDS	457418	458206	.	+	0	ID=cds.BSUD.8399.3.p1;Parent=BSUD.8399.3.p1
contig_3503	transdecoder	exon	458408	458551	.	+	.	ID=BSUD.8399.3.p1.exon3;Parent=BSUD.8399.3.p1
contig_3503	transdecoder	CDS	458408	458551	.	+	0	ID=cds.BSUD.8399.3.p1;Parent=BSUD.8399.3.p1
contig_3503	transdecoder	exon	459928	459990	.	+	.	ID=BSUD.8399.3.p1.exon4;Parent=BSUD.8399.3.p1
contig_3503	transdecoder	CDS	459928	459990	.	+	0	ID=cds.BSUD.8399.3.p1;Parent=BSUD.8399.3.p1
contig_3503	transdecoder	exon	464617	464706	.	+	.	ID=BSUD.8399.3.p1.exon5;Parent=BSUD.8399.3.p1
contig_3503	transdecoder	CDS	464617	464706	.	+	0	ID=cds.BSUD.8399.3.p1;Parent=BSUD.8399.3.p1
contig_3503	transdecoder	exon	466154	466279	.	+	.	ID=BSUD.8399.3.p1.exon6;Parent=BSUD.8399.3.p1
contig_3503	transdecoder	CDS	466154	466279	.	+	0	ID=cds.BSUD.8399.3.p1;Parent=BSUD.8399.3.p1
contig_3503	transdecoder	exon	466899	467003	.	+	.	ID=BSUD.8399.3.p1.exon7;Parent=BSUD.8399.3.p1
contig_3503	transdecoder	CDS	466899	467003	.	+	0	ID=cds.BSUD.8399.3.p1;Parent=BSUD.8399.3.p1
contig_3503	transdecoder	exon	467187	468064	.	+	.	ID=BSUD.8399.3.p1.exon8;Parent=BSUD.8399.3.p1
contig_3503	transdecoder	CDS	467187	467483	.	+	0	ID=cds.BSUD.8399.3.p1;Parent=BSUD.8399.3.p1
contig_3503	transdecoder	three_prime_UTR	467484	468064	.	+	.	ID=BSUD.8399.3.p1.utr3p1;Parent=BSUD.8399.3.p1
contig_3503	transdecoder	mRNA	456830	467695	.	+	.	ID=BSUD.8399.4.p1;Parent=BSUD.8399;Interpro=NA
contig_3503	transdecoder	five_prime_UTR	456830	456889	.	+	.	ID=BSUD.8399.4.p1.utr5p1;Parent=BSUD.8399.4.p1
contig_3503	transdecoder	five_prime_UTR	457408	457417	.	+	.	ID=BSUD.8399.4.p1.utr5p2;Parent=BSUD.8399.4.p1
contig_3503	transdecoder	exon	456830	456889	.	+	.	ID=BSUD.8399.4.p1.exon1;Parent=BSUD.8399.4.p1
contig_3503	transdecoder	exon	457408	458206	.	+	.	ID=BSUD.8399.4.p1.exon2;Parent=BSUD.8399.4.p1
contig_3503	transdecoder	CDS	457418	458206	.	+	0	ID=cds.BSUD.8399.4.p1;Parent=BSUD.8399.4.p1
contig_3503	transdecoder	exon	458408	458551	.	+	.	ID=BSUD.8399.4.p1.exon3;Parent=BSUD.8399.4.p1
contig_3503	transdecoder	CDS	458408	458551	.	+	0	ID=cds.BSUD.8399.4.p1;Parent=BSUD.8399.4.p1
contig_3503	transdecoder	exon	459928	459990	.	+	.	ID=BSUD.8399.4.p1.exon4;Parent=BSUD.8399.4.p1
contig_3503	transdecoder	CDS	459928	459990	.	+	0	ID=cds.BSUD.8399.4.p1;Parent=BSUD.8399.4.p1
contig_3503	transdecoder	exon	464617	464706	.	+	.	ID=BSUD.8399.4.p1.exon5;Parent=BSUD.8399.4.p1
contig_3503	transdecoder	CDS	464617	464706	.	+	0	ID=cds.BSUD.8399.4.p1;Parent=BSUD.8399.4.p1
contig_3503	transdecoder	exon	466154	466279	.	+	.	ID=BSUD.8399.4.p1.exon6;Parent=BSUD.8399.4.p1
contig_3503	transdecoder	CDS	466154	466279	.	+	0	ID=cds.BSUD.8399.4.p1;Parent=BSUD.8399.4.p1
contig_3503	transdecoder	exon	466899	467003	.	+	.	ID=BSUD.8399.4.p1.exon7;Parent=BSUD.8399.4.p1
contig_3503	transdecoder	CDS	466899	467003	.	+	0	ID=cds.BSUD.8399.4.p1;Parent=BSUD.8399.4.p1
contig_3503	transdecoder	exon	467187	467695	.	+	.	ID=BSUD.8399.4.p1.exon8;Parent=BSUD.8399.4.p1
contig_3503	transdecoder	CDS	467187	467483	.	+	0	ID=cds.BSUD.8399.4.p1;Parent=BSUD.8399.4.p1
contig_3503	transdecoder	three_prime_UTR	467484	467695	.	+	.	ID=BSUD.8399.4.p1.utr3p1;Parent=BSUD.8399.4.p1
contig_3503	transdecoder	mRNA	456830	467695	.	+	.	ID=BSUD.8399.5.p1;Parent=BSUD.8399;Interpro=NA
contig_3503	transdecoder	five_prime_UTR	456830	456889	.	+	.	ID=BSUD.8399.5.p1.utr5p1;Parent=BSUD.8399.5.p1
contig_3503	transdecoder	five_prime_UTR	457405	457417	.	+	.	ID=BSUD.8399.5.p1.utr5p2;Parent=BSUD.8399.5.p1
contig_3503	transdecoder	exon	456830	456889	.	+	.	ID=BSUD.8399.5.p1.exon1;Parent=BSUD.8399.5.p1
contig_3503	transdecoder	exon	457405	458206	.	+	.	ID=BSUD.8399.5.p1.exon2;Parent=BSUD.8399.5.p1
contig_3503	transdecoder	CDS	457418	458206	.	+	0	ID=cds.BSUD.8399.5.p1;Parent=BSUD.8399.5.p1
contig_3503	transdecoder	exon	458408	458551	.	+	.	ID=BSUD.8399.5.p1.exon3;Parent=BSUD.8399.5.p1
contig_3503	transdecoder	CDS	458408	458551	.	+	0	ID=cds.BSUD.8399.5.p1;Parent=BSUD.8399.5.p1
contig_3503	transdecoder	exon	459928	459990	.	+	.	ID=BSUD.8399.5.p1.exon4;Parent=BSUD.8399.5.p1
contig_3503	transdecoder	CDS	459928	459990	.	+	0	ID=cds.BSUD.8399.5.p1;Parent=BSUD.8399.5.p1
contig_3503	transdecoder	exon	464617	464706	.	+	.	ID=BSUD.8399.5.p1.exon5;Parent=BSUD.8399.5.p1
contig_3503	transdecoder	CDS	464617	464706	.	+	0	ID=cds.BSUD.8399.5.p1;Parent=BSUD.8399.5.p1
contig_3503	transdecoder	exon	466154	466279	.	+	.	ID=BSUD.8399.5.p1.exon6;Parent=BSUD.8399.5.p1
contig_3503	transdecoder	CDS	466154	466279	.	+	0	ID=cds.BSUD.8399.5.p1;Parent=BSUD.8399.5.p1
contig_3503	transdecoder	exon	466899	467003	.	+	.	ID=BSUD.8399.5.p1.exon7;Parent=BSUD.8399.5.p1
contig_3503	transdecoder	CDS	466899	467003	.	+	0	ID=cds.BSUD.8399.5.p1;Parent=BSUD.8399.5.p1
contig_3503	transdecoder	exon	467187	467695	.	+	.	ID=BSUD.8399.5.p1.exon8;Parent=BSUD.8399.5.p1
contig_3503	transdecoder	CDS	467187	467483	.	+	0	ID=cds.BSUD.8399.5.p1;Parent=BSUD.8399.5.p1
contig_3503	transdecoder	three_prime_UTR	467484	467695	.	+	.	ID=BSUD.8399.5.p1.utr3p1;Parent=BSUD.8399.5.p1
contig_3503	transdecoder	gene	471553	512629	.	-	.	ID=BSUD.8402;Interpro=IPR009738 (BAT2, N-terminal)---IPR033184 (Protein PRRC2)
contig_3503	transdecoder	mRNA	471553	512629	.	-	.	ID=BSUD.8402.1.p1;Parent=BSUD.8402;Interpro=IPR009738 (BAT2, N-terminal)---IPR033184 (Protein PRRC2)
contig_3503	transdecoder	five_prime_UTR	512432	512629	.	-	.	ID=BSUD.8402.1.p1.utr5p1;Parent=BSUD.8402.1.p1
contig_3503	transdecoder	five_prime_UTR	503100	503159	.	-	.	ID=BSUD.8402.1.p1.utr5p2;Parent=BSUD.8402.1.p1
contig_3503	transdecoder	exon	512432	512629	.	-	.	ID=BSUD.8402.1.p1.exon1;Parent=BSUD.8402.1.p1
contig_3503	transdecoder	exon	502985	503159	.	-	.	ID=BSUD.8402.1.p1.exon2;Parent=BSUD.8402.1.p1
contig_3503	transdecoder	CDS	502985	503099	.	-	0	ID=cds.BSUD.8402.1.p1;Parent=BSUD.8402.1.p1
contig_3503	transdecoder	exon	501516	501656	.	-	.	ID=BSUD.8402.1.p1.exon3;Parent=BSUD.8402.1.p1
contig_3503	transdecoder	CDS	501516	501656	.	-	2	ID=cds.BSUD.8402.1.p1;Parent=BSUD.8402.1.p1
contig_3503	transdecoder	exon	501146	501270	.	-	.	ID=BSUD.8402.1.p1.exon4;Parent=BSUD.8402.1.p1
contig_3503	transdecoder	CDS	501146	501270	.	-	2	ID=cds.BSUD.8402.1.p1;Parent=BSUD.8402.1.p1
contig_3503	transdecoder	exon	497262	497337	.	-	.	ID=BSUD.8402.1.p1.exon5;Parent=BSUD.8402.1.p1
contig_3503	transdecoder	CDS	497262	497337	.	-	0	ID=cds.BSUD.8402.1.p1;Parent=BSUD.8402.1.p1
contig_3503	transdecoder	exon	495707	495859	.	-	.	ID=BSUD.8402.1.p1.exon6;Parent=BSUD.8402.1.p1
contig_3503	transdecoder	CDS	495707	495859	.	-	2	ID=cds.BSUD.8402.1.p1;Parent=BSUD.8402.1.p1
contig_3503	transdecoder	exon	495334	495608	.	-	.	ID=BSUD.8402.1.p1.exon7;Parent=BSUD.8402.1.p1
contig_3503	transdecoder	CDS	495334	495608	.	-	2	ID=cds.BSUD.8402.1.p1;Parent=BSUD.8402.1.p1
contig_3503	transdecoder	exon	494709	494785	.	-	.	ID=BSUD.8402.1.p1.exon8;Parent=BSUD.8402.1.p1
contig_3503	transdecoder	CDS	494709	494785	.	-	0	ID=cds.BSUD.8402.1.p1;Parent=BSUD.8402.1.p1
contig_3503	transdecoder	exon	494331	494504	.	-	.	ID=BSUD.8402.1.p1.exon9;Parent=BSUD.8402.1.p1
contig_3503	transdecoder	CDS	494331	494504	.	-	1	ID=cds.BSUD.8402.1.p1;Parent=BSUD.8402.1.p1
contig_3503	transdecoder	exon	494186	494233	.	-	.	ID=BSUD.8402.1.p1.exon10;Parent=BSUD.8402.1.p1
contig_3503	transdecoder	CDS	494186	494233	.	-	1	ID=cds.BSUD.8402.1.p1;Parent=BSUD.8402.1.p1
contig_3503	transdecoder	exon	493729	493831	.	-	.	ID=BSUD.8402.1.p1.exon11;Parent=BSUD.8402.1.p1
contig_3503	transdecoder	CDS	493729	493831	.	-	1	ID=cds.BSUD.8402.1.p1;Parent=BSUD.8402.1.p1
contig_3503	transdecoder	exon	493412	493516	.	-	.	ID=BSUD.8402.1.p1.exon12;Parent=BSUD.8402.1.p1
contig_3503	transdecoder	CDS	493412	493516	.	-	0	ID=cds.BSUD.8402.1.p1;Parent=BSUD.8402.1.p1
contig_3503	transdecoder	exon	493092	493181	.	-	.	ID=BSUD.8402.1.p1.exon13;Parent=BSUD.8402.1.p1
contig_3503	transdecoder	CDS	493092	493181	.	-	0	ID=cds.BSUD.8402.1.p1;Parent=BSUD.8402.1.p1
contig_3503	transdecoder	exon	492740	492988	.	-	.	ID=BSUD.8402.1.p1.exon14;Parent=BSUD.8402.1.p1
contig_3503	transdecoder	CDS	492740	492988	.	-	0	ID=cds.BSUD.8402.1.p1;Parent=BSUD.8402.1.p1
contig_3503	transdecoder	exon	492380	492496	.	-	.	ID=BSUD.8402.1.p1.exon15;Parent=BSUD.8402.1.p1
contig_3503	transdecoder	CDS	492380	492496	.	-	0	ID=cds.BSUD.8402.1.p1;Parent=BSUD.8402.1.p1
contig_3503	transdecoder	exon	492015	492288	.	-	.	ID=BSUD.8402.1.p1.exon16;Parent=BSUD.8402.1.p1
contig_3503	transdecoder	CDS	492015	492288	.	-	0	ID=cds.BSUD.8402.1.p1;Parent=BSUD.8402.1.p1
contig_3503	transdecoder	exon	491651	491815	.	-	.	ID=BSUD.8402.1.p1.exon17;Parent=BSUD.8402.1.p1
contig_3503	transdecoder	CDS	491651	491815	.	-	2	ID=cds.BSUD.8402.1.p1;Parent=BSUD.8402.1.p1
contig_3503	transdecoder	exon	491449	491515	.	-	.	ID=BSUD.8402.1.p1.exon18;Parent=BSUD.8402.1.p1
contig_3503	transdecoder	CDS	491449	491515	.	-	2	ID=cds.BSUD.8402.1.p1;Parent=BSUD.8402.1.p1
contig_3503	transdecoder	exon	491161	491340	.	-	.	ID=BSUD.8402.1.p1.exon19;Parent=BSUD.8402.1.p1
contig_3503	transdecoder	CDS	491161	491340	.	-	1	ID=cds.BSUD.8402.1.p1;Parent=BSUD.8402.1.p1
contig_3503	transdecoder	exon	490847	491052	.	-	.	ID=BSUD.8402.1.p1.exon20;Parent=BSUD.8402.1.p1
contig_3503	transdecoder	CDS	490847	491052	.	-	1	ID=cds.BSUD.8402.1.p1;Parent=BSUD.8402.1.p1
contig_3503	transdecoder	exon	490552	490757	.	-	.	ID=BSUD.8402.1.p1.exon21;Parent=BSUD.8402.1.p1
contig_3503	transdecoder	CDS	490552	490757	.	-	2	ID=cds.BSUD.8402.1.p1;Parent=BSUD.8402.1.p1
contig_3503	transdecoder	exon	490342	490442	.	-	.	ID=BSUD.8402.1.p1.exon22;Parent=BSUD.8402.1.p1
contig_3503	transdecoder	CDS	490342	490442	.	-	0	ID=cds.BSUD.8402.1.p1;Parent=BSUD.8402.1.p1
contig_3503	transdecoder	exon	487544	488928	.	-	.	ID=BSUD.8402.1.p1.exon23;Parent=BSUD.8402.1.p1
contig_3503	transdecoder	CDS	487544	488928	.	-	1	ID=cds.BSUD.8402.1.p1;Parent=BSUD.8402.1.p1
contig_3503	transdecoder	exon	487250	487451	.	-	.	ID=BSUD.8402.1.p1.exon24;Parent=BSUD.8402.1.p1
contig_3503	transdecoder	CDS	487250	487451	.	-	2	ID=cds.BSUD.8402.1.p1;Parent=BSUD.8402.1.p1
contig_3503	transdecoder	exon	486590	487168	.	-	.	ID=BSUD.8402.1.p1.exon25;Parent=BSUD.8402.1.p1
contig_3503	transdecoder	CDS	486590	487168	.	-	1	ID=cds.BSUD.8402.1.p1;Parent=BSUD.8402.1.p1
contig_3503	transdecoder	exon	486386	486492	.	-	.	ID=BSUD.8402.1.p1.exon26;Parent=BSUD.8402.1.p1
contig_3503	transdecoder	CDS	486386	486492	.	-	1	ID=cds.BSUD.8402.1.p1;Parent=BSUD.8402.1.p1
contig_3503	transdecoder	exon	485197	485375	.	-	.	ID=BSUD.8402.1.p1.exon27;Parent=BSUD.8402.1.p1
contig_3503	transdecoder	CDS	485197	485375	.	-	2	ID=cds.BSUD.8402.1.p1;Parent=BSUD.8402.1.p1
contig_3503	transdecoder	exon	484827	485097	.	-	.	ID=BSUD.8402.1.p1.exon28;Parent=BSUD.8402.1.p1
contig_3503	transdecoder	CDS	484827	485097	.	-	0	ID=cds.BSUD.8402.1.p1;Parent=BSUD.8402.1.p1
contig_3503	transdecoder	exon	482315	482559	.	-	.	ID=BSUD.8402.1.p1.exon29;Parent=BSUD.8402.1.p1
contig_3503	transdecoder	CDS	482315	482559	.	-	2	ID=cds.BSUD.8402.1.p1;Parent=BSUD.8402.1.p1
contig_3503	transdecoder	exon	481577	481642	.	-	.	ID=BSUD.8402.1.p1.exon30;Parent=BSUD.8402.1.p1
contig_3503	transdecoder	CDS	481577	481642	.	-	0	ID=cds.BSUD.8402.1.p1;Parent=BSUD.8402.1.p1
contig_3503	transdecoder	exon	481351	481482	.	-	.	ID=BSUD.8402.1.p1.exon31;Parent=BSUD.8402.1.p1
contig_3503	transdecoder	CDS	481351	481482	.	-	0	ID=cds.BSUD.8402.1.p1;Parent=BSUD.8402.1.p1
contig_3503	transdecoder	exon	480919	481169	.	-	.	ID=BSUD.8402.1.p1.exon32;Parent=BSUD.8402.1.p1
contig_3503	transdecoder	CDS	480919	481169	.	-	0	ID=cds.BSUD.8402.1.p1;Parent=BSUD.8402.1.p1
contig_3503	transdecoder	exon	479332	479710	.	-	.	ID=BSUD.8402.1.p1.exon33;Parent=BSUD.8402.1.p1
contig_3503	transdecoder	CDS	479332	479710	.	-	1	ID=cds.BSUD.8402.1.p1;Parent=BSUD.8402.1.p1
contig_3503	transdecoder	exon	479067	479237	.	-	.	ID=BSUD.8402.1.p1.exon34;Parent=BSUD.8402.1.p1
contig_3503	transdecoder	CDS	479067	479237	.	-	0	ID=cds.BSUD.8402.1.p1;Parent=BSUD.8402.1.p1
contig_3503	transdecoder	exon	478624	478969	.	-	.	ID=BSUD.8402.1.p1.exon35;Parent=BSUD.8402.1.p1
contig_3503	transdecoder	CDS	478624	478969	.	-	0	ID=cds.BSUD.8402.1.p1;Parent=BSUD.8402.1.p1
contig_3503	transdecoder	exon	478326	478527	.	-	.	ID=BSUD.8402.1.p1.exon36;Parent=BSUD.8402.1.p1
contig_3503	transdecoder	CDS	478326	478527	.	-	2	ID=cds.BSUD.8402.1.p1;Parent=BSUD.8402.1.p1
contig_3503	transdecoder	exon	478151	478238	.	-	.	ID=BSUD.8402.1.p1.exon37;Parent=BSUD.8402.1.p1
contig_3503	transdecoder	CDS	478151	478238	.	-	1	ID=cds.BSUD.8402.1.p1;Parent=BSUD.8402.1.p1
contig_3503	transdecoder	exon	477355	477663	.	-	.	ID=BSUD.8402.1.p1.exon38;Parent=BSUD.8402.1.p1
contig_3503	transdecoder	CDS	477355	477663	.	-	0	ID=cds.BSUD.8402.1.p1;Parent=BSUD.8402.1.p1
contig_3503	transdecoder	exon	475798	476326	.	-	.	ID=BSUD.8402.1.p1.exon39;Parent=BSUD.8402.1.p1
contig_3503	transdecoder	CDS	475798	476326	.	-	0	ID=cds.BSUD.8402.1.p1;Parent=BSUD.8402.1.p1
contig_3503	transdecoder	exon	471553	474526	.	-	.	ID=BSUD.8402.1.p1.exon40;Parent=BSUD.8402.1.p1
contig_3503	transdecoder	CDS	473634	474526	.	-	2	ID=cds.BSUD.8402.1.p1;Parent=BSUD.8402.1.p1
contig_3503	transdecoder	three_prime_UTR	471553	473633	.	-	.	ID=BSUD.8402.1.p1.utr3p1;Parent=BSUD.8402.1.p1
contig_3503	transdecoder	mRNA	471691	512629	.	-	.	ID=BSUD.8402.2.p1;Parent=BSUD.8402;Interpro=IPR009738 (BAT2, N-terminal)---IPR033184 (Protein PRRC2)
contig_3503	transdecoder	five_prime_UTR	512432	512629	.	-	.	ID=BSUD.8402.2.p1.utr5p1;Parent=BSUD.8402.2.p1
contig_3503	transdecoder	five_prime_UTR	503100	503159	.	-	.	ID=BSUD.8402.2.p1.utr5p2;Parent=BSUD.8402.2.p1
contig_3503	transdecoder	exon	512432	512629	.	-	.	ID=BSUD.8402.2.p1.exon1;Parent=BSUD.8402.2.p1
contig_3503	transdecoder	exon	502985	503159	.	-	.	ID=BSUD.8402.2.p1.exon2;Parent=BSUD.8402.2.p1
contig_3503	transdecoder	CDS	502985	503099	.	-	0	ID=cds.BSUD.8402.2.p1;Parent=BSUD.8402.2.p1
contig_3503	transdecoder	exon	501516	501656	.	-	.	ID=BSUD.8402.2.p1.exon3;Parent=BSUD.8402.2.p1
contig_3503	transdecoder	CDS	501516	501656	.	-	2	ID=cds.BSUD.8402.2.p1;Parent=BSUD.8402.2.p1
contig_3503	transdecoder	exon	501146	501270	.	-	.	ID=BSUD.8402.2.p1.exon4;Parent=BSUD.8402.2.p1
contig_3503	transdecoder	CDS	501146	501270	.	-	2	ID=cds.BSUD.8402.2.p1;Parent=BSUD.8402.2.p1
contig_3503	transdecoder	exon	497262	497337	.	-	.	ID=BSUD.8402.2.p1.exon5;Parent=BSUD.8402.2.p1
contig_3503	transdecoder	CDS	497262	497337	.	-	0	ID=cds.BSUD.8402.2.p1;Parent=BSUD.8402.2.p1
contig_3503	transdecoder	exon	495707	495859	.	-	.	ID=BSUD.8402.2.p1.exon6;Parent=BSUD.8402.2.p1
contig_3503	transdecoder	CDS	495707	495859	.	-	2	ID=cds.BSUD.8402.2.p1;Parent=BSUD.8402.2.p1
contig_3503	transdecoder	exon	495334	495608	.	-	.	ID=BSUD.8402.2.p1.exon7;Parent=BSUD.8402.2.p1
contig_3503	transdecoder	CDS	495334	495608	.	-	2	ID=cds.BSUD.8402.2.p1;Parent=BSUD.8402.2.p1
contig_3503	transdecoder	exon	494709	494785	.	-	.	ID=BSUD.8402.2.p1.exon8;Parent=BSUD.8402.2.p1
contig_3503	transdecoder	CDS	494709	494785	.	-	0	ID=cds.BSUD.8402.2.p1;Parent=BSUD.8402.2.p1
contig_3503	transdecoder	exon	494331	494504	.	-	.	ID=BSUD.8402.2.p1.exon9;Parent=BSUD.8402.2.p1
contig_3503	transdecoder	CDS	494331	494504	.	-	1	ID=cds.BSUD.8402.2.p1;Parent=BSUD.8402.2.p1
contig_3503	transdecoder	exon	494186	494233	.	-	.	ID=BSUD.8402.2.p1.exon10;Parent=BSUD.8402.2.p1
contig_3503	transdecoder	CDS	494186	494233	.	-	1	ID=cds.BSUD.8402.2.p1;Parent=BSUD.8402.2.p1
contig_3503	transdecoder	exon	493729	493831	.	-	.	ID=BSUD.8402.2.p1.exon11;Parent=BSUD.8402.2.p1
contig_3503	transdecoder	CDS	493729	493831	.	-	1	ID=cds.BSUD.8402.2.p1;Parent=BSUD.8402.2.p1
contig_3503	transdecoder	exon	493412	493516	.	-	.	ID=BSUD.8402.2.p1.exon12;Parent=BSUD.8402.2.p1
contig_3503	transdecoder	CDS	493412	493516	.	-	0	ID=cds.BSUD.8402.2.p1;Parent=BSUD.8402.2.p1
contig_3503	transdecoder	exon	493092	493181	.	-	.	ID=BSUD.8402.2.p1.exon13;Parent=BSUD.8402.2.p1
contig_3503	transdecoder	CDS	493092	493181	.	-	0	ID=cds.BSUD.8402.2.p1;Parent=BSUD.8402.2.p1
contig_3503	transdecoder	exon	492740	492988	.	-	.	ID=BSUD.8402.2.p1.exon14;Parent=BSUD.8402.2.p1
contig_3503	transdecoder	CDS	492740	492988	.	-	0	ID=cds.BSUD.8402.2.p1;Parent=BSUD.8402.2.p1
contig_3503	transdecoder	exon	492380	492496	.	-	.	ID=BSUD.8402.2.p1.exon15;Parent=BSUD.8402.2.p1
contig_3503	transdecoder	CDS	492380	492496	.	-	0	ID=cds.BSUD.8402.2.p1;Parent=BSUD.8402.2.p1
contig_3503	transdecoder	exon	492015	492288	.	-	.	ID=BSUD.8402.2.p1.exon16;Parent=BSUD.8402.2.p1
contig_3503	transdecoder	CDS	492015	492288	.	-	0	ID=cds.BSUD.8402.2.p1;Parent=BSUD.8402.2.p1
contig_3503	transdecoder	exon	491651	491815	.	-	.	ID=BSUD.8402.2.p1.exon17;Parent=BSUD.8402.2.p1
contig_3503	transdecoder	CDS	491651	491815	.	-	2	ID=cds.BSUD.8402.2.p1;Parent=BSUD.8402.2.p1
contig_3503	transdecoder	exon	491449	491515	.	-	.	ID=BSUD.8402.2.p1.exon18;Parent=BSUD.8402.2.p1
contig_3503	transdecoder	CDS	491449	491515	.	-	2	ID=cds.BSUD.8402.2.p1;Parent=BSUD.8402.2.p1
contig_3503	transdecoder	exon	491161	491340	.	-	.	ID=BSUD.8402.2.p1.exon19;Parent=BSUD.8402.2.p1
contig_3503	transdecoder	CDS	491161	491340	.	-	1	ID=cds.BSUD.8402.2.p1;Parent=BSUD.8402.2.p1
contig_3503	transdecoder	exon	490847	491052	.	-	.	ID=BSUD.8402.2.p1.exon20;Parent=BSUD.8402.2.p1
contig_3503	transdecoder	CDS	490847	491052	.	-	1	ID=cds.BSUD.8402.2.p1;Parent=BSUD.8402.2.p1
contig_3503	transdecoder	exon	490552	490757	.	-	.	ID=BSUD.8402.2.p1.exon21;Parent=BSUD.8402.2.p1
contig_3503	transdecoder	CDS	490552	490757	.	-	2	ID=cds.BSUD.8402.2.p1;Parent=BSUD.8402.2.p1
contig_3503	transdecoder	exon	490342	490442	.	-	.	ID=BSUD.8402.2.p1.exon22;Parent=BSUD.8402.2.p1
contig_3503	transdecoder	CDS	490342	490442	.	-	0	ID=cds.BSUD.8402.2.p1;Parent=BSUD.8402.2.p1
contig_3503	transdecoder	exon	487544	488928	.	-	.	ID=BSUD.8402.2.p1.exon23;Parent=BSUD.8402.2.p1
contig_3503	transdecoder	CDS	487544	488928	.	-	1	ID=cds.BSUD.8402.2.p1;Parent=BSUD.8402.2.p1
contig_3503	transdecoder	exon	487250	487451	.	-	.	ID=BSUD.8402.2.p1.exon24;Parent=BSUD.8402.2.p1
contig_3503	transdecoder	CDS	487250	487451	.	-	2	ID=cds.BSUD.8402.2.p1;Parent=BSUD.8402.2.p1
contig_3503	transdecoder	exon	486590	487168	.	-	.	ID=BSUD.8402.2.p1.exon25;Parent=BSUD.8402.2.p1
contig_3503	transdecoder	CDS	486590	487168	.	-	1	ID=cds.BSUD.8402.2.p1;Parent=BSUD.8402.2.p1
contig_3503	transdecoder	exon	486386	486492	.	-	.	ID=BSUD.8402.2.p1.exon26;Parent=BSUD.8402.2.p1
contig_3503	transdecoder	CDS	486386	486492	.	-	1	ID=cds.BSUD.8402.2.p1;Parent=BSUD.8402.2.p1
contig_3503	transdecoder	exon	485197	485375	.	-	.	ID=BSUD.8402.2.p1.exon27;Parent=BSUD.8402.2.p1
contig_3503	transdecoder	CDS	485197	485375	.	-	2	ID=cds.BSUD.8402.2.p1;Parent=BSUD.8402.2.p1
contig_3503	transdecoder	exon	484827	485097	.	-	.	ID=BSUD.8402.2.p1.exon28;Parent=BSUD.8402.2.p1
contig_3503	transdecoder	CDS	484827	485097	.	-	0	ID=cds.BSUD.8402.2.p1;Parent=BSUD.8402.2.p1
contig_3503	transdecoder	exon	482186	482559	.	-	.	ID=BSUD.8402.2.p1.exon29;Parent=BSUD.8402.2.p1
contig_3503	transdecoder	CDS	482186	482559	.	-	2	ID=cds.BSUD.8402.2.p1;Parent=BSUD.8402.2.p1
contig_3503	transdecoder	exon	481577	481642	.	-	.	ID=BSUD.8402.2.p1.exon30;Parent=BSUD.8402.2.p1
contig_3503	transdecoder	CDS	481577	481642	.	-	0	ID=cds.BSUD.8402.2.p1;Parent=BSUD.8402.2.p1
contig_3503	transdecoder	exon	481351	481482	.	-	.	ID=BSUD.8402.2.p1.exon31;Parent=BSUD.8402.2.p1
contig_3503	transdecoder	CDS	481351	481482	.	-	0	ID=cds.BSUD.8402.2.p1;Parent=BSUD.8402.2.p1
contig_3503	transdecoder	exon	480919	481169	.	-	.	ID=BSUD.8402.2.p1.exon32;Parent=BSUD.8402.2.p1
contig_3503	transdecoder	CDS	480919	481169	.	-	0	ID=cds.BSUD.8402.2.p1;Parent=BSUD.8402.2.p1
contig_3503	transdecoder	exon	479332	479710	.	-	.	ID=BSUD.8402.2.p1.exon33;Parent=BSUD.8402.2.p1
contig_3503	transdecoder	CDS	479332	479710	.	-	1	ID=cds.BSUD.8402.2.p1;Parent=BSUD.8402.2.p1
contig_3503	transdecoder	exon	479067	479237	.	-	.	ID=BSUD.8402.2.p1.exon34;Parent=BSUD.8402.2.p1
contig_3503	transdecoder	CDS	479067	479237	.	-	0	ID=cds.BSUD.8402.2.p1;Parent=BSUD.8402.2.p1
contig_3503	transdecoder	exon	478624	478969	.	-	.	ID=BSUD.8402.2.p1.exon35;Parent=BSUD.8402.2.p1
contig_3503	transdecoder	CDS	478624	478969	.	-	0	ID=cds.BSUD.8402.2.p1;Parent=BSUD.8402.2.p1
contig_3503	transdecoder	exon	478326	478527	.	-	.	ID=BSUD.8402.2.p1.exon36;Parent=BSUD.8402.2.p1
contig_3503	transdecoder	CDS	478326	478527	.	-	2	ID=cds.BSUD.8402.2.p1;Parent=BSUD.8402.2.p1
contig_3503	transdecoder	exon	478145	478238	.	-	.	ID=BSUD.8402.2.p1.exon37;Parent=BSUD.8402.2.p1
contig_3503	transdecoder	CDS	478145	478238	.	-	1	ID=cds.BSUD.8402.2.p1;Parent=BSUD.8402.2.p1
contig_3503	transdecoder	exon	477355	477663	.	-	.	ID=BSUD.8402.2.p1.exon38;Parent=BSUD.8402.2.p1
contig_3503	transdecoder	CDS	477355	477663	.	-	0	ID=cds.BSUD.8402.2.p1;Parent=BSUD.8402.2.p1
contig_3503	transdecoder	exon	475798	476326	.	-	.	ID=BSUD.8402.2.p1.exon39;Parent=BSUD.8402.2.p1
contig_3503	transdecoder	CDS	475798	476326	.	-	0	ID=cds.BSUD.8402.2.p1;Parent=BSUD.8402.2.p1
contig_3503	transdecoder	exon	471691	474526	.	-	.	ID=BSUD.8402.2.p1.exon40;Parent=BSUD.8402.2.p1
contig_3503	transdecoder	CDS	473634	474526	.	-	2	ID=cds.BSUD.8402.2.p1;Parent=BSUD.8402.2.p1
contig_3503	transdecoder	three_prime_UTR	471691	473633	.	-	.	ID=BSUD.8402.2.p1.utr3p1;Parent=BSUD.8402.2.p1
contig_3503	transdecoder	mRNA	471691	512629	.	-	.	ID=BSUD.8402.3.p1;Parent=BSUD.8402;Interpro=IPR009738 (BAT2, N-terminal)---IPR033184 (Protein PRRC2)
contig_3503	transdecoder	five_prime_UTR	512432	512629	.	-	.	ID=BSUD.8402.3.p1.utr5p1;Parent=BSUD.8402.3.p1
contig_3503	transdecoder	five_prime_UTR	503100	503159	.	-	.	ID=BSUD.8402.3.p1.utr5p2;Parent=BSUD.8402.3.p1
contig_3503	transdecoder	exon	512432	512629	.	-	.	ID=BSUD.8402.3.p1.exon1;Parent=BSUD.8402.3.p1
contig_3503	transdecoder	exon	502985	503159	.	-	.	ID=BSUD.8402.3.p1.exon2;Parent=BSUD.8402.3.p1
contig_3503	transdecoder	CDS	502985	503099	.	-	0	ID=cds.BSUD.8402.3.p1;Parent=BSUD.8402.3.p1
contig_3503	transdecoder	exon	501516	501656	.	-	.	ID=BSUD.8402.3.p1.exon3;Parent=BSUD.8402.3.p1
contig_3503	transdecoder	CDS	501516	501656	.	-	2	ID=cds.BSUD.8402.3.p1;Parent=BSUD.8402.3.p1
contig_3503	transdecoder	exon	501146	501270	.	-	.	ID=BSUD.8402.3.p1.exon4;Parent=BSUD.8402.3.p1
contig_3503	transdecoder	CDS	501146	501270	.	-	2	ID=cds.BSUD.8402.3.p1;Parent=BSUD.8402.3.p1
contig_3503	transdecoder	exon	497262	497337	.	-	.	ID=BSUD.8402.3.p1.exon5;Parent=BSUD.8402.3.p1
contig_3503	transdecoder	CDS	497262	497337	.	-	0	ID=cds.BSUD.8402.3.p1;Parent=BSUD.8402.3.p1
contig_3503	transdecoder	exon	495707	495859	.	-	.	ID=BSUD.8402.3.p1.exon6;Parent=BSUD.8402.3.p1
contig_3503	transdecoder	CDS	495707	495859	.	-	2	ID=cds.BSUD.8402.3.p1;Parent=BSUD.8402.3.p1
contig_3503	transdecoder	exon	495334	495608	.	-	.	ID=BSUD.8402.3.p1.exon7;Parent=BSUD.8402.3.p1
contig_3503	transdecoder	CDS	495334	495608	.	-	2	ID=cds.BSUD.8402.3.p1;Parent=BSUD.8402.3.p1
contig_3503	transdecoder	exon	494709	494785	.	-	.	ID=BSUD.8402.3.p1.exon8;Parent=BSUD.8402.3.p1
contig_3503	transdecoder	CDS	494709	494785	.	-	0	ID=cds.BSUD.8402.3.p1;Parent=BSUD.8402.3.p1
contig_3503	transdecoder	exon	494331	494504	.	-	.	ID=BSUD.8402.3.p1.exon9;Parent=BSUD.8402.3.p1
contig_3503	transdecoder	CDS	494331	494504	.	-	1	ID=cds.BSUD.8402.3.p1;Parent=BSUD.8402.3.p1
contig_3503	transdecoder	exon	494186	494233	.	-	.	ID=BSUD.8402.3.p1.exon10;Parent=BSUD.8402.3.p1
contig_3503	transdecoder	CDS	494186	494233	.	-	1	ID=cds.BSUD.8402.3.p1;Parent=BSUD.8402.3.p1
contig_3503	transdecoder	exon	493729	493831	.	-	.	ID=BSUD.8402.3.p1.exon11;Parent=BSUD.8402.3.p1
contig_3503	transdecoder	CDS	493729	493831	.	-	1	ID=cds.BSUD.8402.3.p1;Parent=BSUD.8402.3.p1
contig_3503	transdecoder	exon	493412	493516	.	-	.	ID=BSUD.8402.3.p1.exon12;Parent=BSUD.8402.3.p1
contig_3503	transdecoder	CDS	493412	493516	.	-	0	ID=cds.BSUD.8402.3.p1;Parent=BSUD.8402.3.p1
contig_3503	transdecoder	exon	493092	493181	.	-	.	ID=BSUD.8402.3.p1.exon13;Parent=BSUD.8402.3.p1
contig_3503	transdecoder	CDS	493092	493181	.	-	0	ID=cds.BSUD.8402.3.p1;Parent=BSUD.8402.3.p1
contig_3503	transdecoder	exon	492740	492988	.	-	.	ID=BSUD.8402.3.p1.exon14;Parent=BSUD.8402.3.p1
contig_3503	transdecoder	CDS	492740	492988	.	-	0	ID=cds.BSUD.8402.3.p1;Parent=BSUD.8402.3.p1
contig_3503	transdecoder	exon	492380	492496	.	-	.	ID=BSUD.8402.3.p1.exon15;Parent=BSUD.8402.3.p1
contig_3503	transdecoder	CDS	492380	492496	.	-	0	ID=cds.BSUD.8402.3.p1;Parent=BSUD.8402.3.p1
contig_3503	transdecoder	exon	492015	492288	.	-	.	ID=BSUD.8402.3.p1.exon16;Parent=BSUD.8402.3.p1
contig_3503	transdecoder	CDS	492015	492288	.	-	0	ID=cds.BSUD.8402.3.p1;Parent=BSUD.8402.3.p1
contig_3503	transdecoder	exon	491651	491815	.	-	.	ID=BSUD.8402.3.p1.exon17;Parent=BSUD.8402.3.p1
contig_3503	transdecoder	CDS	491651	491815	.	-	2	ID=cds.BSUD.8402.3.p1;Parent=BSUD.8402.3.p1
contig_3503	transdecoder	exon	491449	491515	.	-	.	ID=BSUD.8402.3.p1.exon18;Parent=BSUD.8402.3.p1
contig_3503	transdecoder	CDS	491449	491515	.	-	2	ID=cds.BSUD.8402.3.p1;Parent=BSUD.8402.3.p1
contig_3503	transdecoder	exon	491161	491340	.	-	.	ID=BSUD.8402.3.p1.exon19;Parent=BSUD.8402.3.p1
contig_3503	transdecoder	CDS	491161	491340	.	-	1	ID=cds.BSUD.8402.3.p1;Parent=BSUD.8402.3.p1
contig_3503	transdecoder	exon	490847	491052	.	-	.	ID=BSUD.8402.3.p1.exon20;Parent=BSUD.8402.3.p1
contig_3503	transdecoder	CDS	490847	491052	.	-	1	ID=cds.BSUD.8402.3.p1;Parent=BSUD.8402.3.p1
contig_3503	transdecoder	exon	490552	490757	.	-	.	ID=BSUD.8402.3.p1.exon21;Parent=BSUD.8402.3.p1
contig_3503	transdecoder	CDS	490552	490757	.	-	2	ID=cds.BSUD.8402.3.p1;Parent=BSUD.8402.3.p1
contig_3503	transdecoder	exon	490342	490442	.	-	.	ID=BSUD.8402.3.p1.exon22;Parent=BSUD.8402.3.p1
contig_3503	transdecoder	CDS	490342	490442	.	-	0	ID=cds.BSUD.8402.3.p1;Parent=BSUD.8402.3.p1
contig_3503	transdecoder	exon	487544	488928	.	-	.	ID=BSUD.8402.3.p1.exon23;Parent=BSUD.8402.3.p1
contig_3503	transdecoder	CDS	487544	488928	.	-	1	ID=cds.BSUD.8402.3.p1;Parent=BSUD.8402.3.p1
contig_3503	transdecoder	exon	487250	487451	.	-	.	ID=BSUD.8402.3.p1.exon24;Parent=BSUD.8402.3.p1
contig_3503	transdecoder	CDS	487250	487451	.	-	2	ID=cds.BSUD.8402.3.p1;Parent=BSUD.8402.3.p1
contig_3503	transdecoder	exon	486590	487168	.	-	.	ID=BSUD.8402.3.p1.exon25;Parent=BSUD.8402.3.p1
contig_3503	transdecoder	CDS	486590	487168	.	-	1	ID=cds.BSUD.8402.3.p1;Parent=BSUD.8402.3.p1
contig_3503	transdecoder	exon	486386	486492	.	-	.	ID=BSUD.8402.3.p1.exon26;Parent=BSUD.8402.3.p1
contig_3503	transdecoder	CDS	486386	486492	.	-	1	ID=cds.BSUD.8402.3.p1;Parent=BSUD.8402.3.p1
contig_3503	transdecoder	exon	485197	485375	.	-	.	ID=BSUD.8402.3.p1.exon27;Parent=BSUD.8402.3.p1
contig_3503	transdecoder	CDS	485197	485375	.	-	2	ID=cds.BSUD.8402.3.p1;Parent=BSUD.8402.3.p1
contig_3503	transdecoder	exon	484827	485097	.	-	.	ID=BSUD.8402.3.p1.exon28;Parent=BSUD.8402.3.p1
contig_3503	transdecoder	CDS	484827	485097	.	-	0	ID=cds.BSUD.8402.3.p1;Parent=BSUD.8402.3.p1
contig_3503	transdecoder	exon	482315	482559	.	-	.	ID=BSUD.8402.3.p1.exon29;Parent=BSUD.8402.3.p1
contig_3503	transdecoder	CDS	482315	482559	.	-	2	ID=cds.BSUD.8402.3.p1;Parent=BSUD.8402.3.p1
contig_3503	transdecoder	exon	481577	481642	.	-	.	ID=BSUD.8402.3.p1.exon30;Parent=BSUD.8402.3.p1
contig_3503	transdecoder	CDS	481577	481642	.	-	0	ID=cds.BSUD.8402.3.p1;Parent=BSUD.8402.3.p1
contig_3503	transdecoder	exon	481351	481482	.	-	.	ID=BSUD.8402.3.p1.exon31;Parent=BSUD.8402.3.p1
contig_3503	transdecoder	CDS	481351	481482	.	-	0	ID=cds.BSUD.8402.3.p1;Parent=BSUD.8402.3.p1
contig_3503	transdecoder	exon	480919	481169	.	-	.	ID=BSUD.8402.3.p1.exon32;Parent=BSUD.8402.3.p1
contig_3503	transdecoder	CDS	480919	481169	.	-	0	ID=cds.BSUD.8402.3.p1;Parent=BSUD.8402.3.p1
contig_3503	transdecoder	exon	479332	479710	.	-	.	ID=BSUD.8402.3.p1.exon33;Parent=BSUD.8402.3.p1
contig_3503	transdecoder	CDS	479332	479710	.	-	1	ID=cds.BSUD.8402.3.p1;Parent=BSUD.8402.3.p1
contig_3503	transdecoder	exon	479067	479237	.	-	.	ID=BSUD.8402.3.p1.exon34;Parent=BSUD.8402.3.p1
contig_3503	transdecoder	CDS	479067	479237	.	-	0	ID=cds.BSUD.8402.3.p1;Parent=BSUD.8402.3.p1
contig_3503	transdecoder	exon	478624	478969	.	-	.	ID=BSUD.8402.3.p1.exon35;Parent=BSUD.8402.3.p1
contig_3503	transdecoder	CDS	478624	478969	.	-	0	ID=cds.BSUD.8402.3.p1;Parent=BSUD.8402.3.p1
contig_3503	transdecoder	exon	478326	478527	.	-	.	ID=BSUD.8402.3.p1.exon36;Parent=BSUD.8402.3.p1
contig_3503	transdecoder	CDS	478326	478527	.	-	2	ID=cds.BSUD.8402.3.p1;Parent=BSUD.8402.3.p1
contig_3503	transdecoder	exon	478145	478238	.	-	.	ID=BSUD.8402.3.p1.exon37;Parent=BSUD.8402.3.p1
contig_3503	transdecoder	CDS	478145	478238	.	-	1	ID=cds.BSUD.8402.3.p1;Parent=BSUD.8402.3.p1
contig_3503	transdecoder	exon	477355	477663	.	-	.	ID=BSUD.8402.3.p1.exon38;Parent=BSUD.8402.3.p1
contig_3503	transdecoder	CDS	477355	477663	.	-	0	ID=cds.BSUD.8402.3.p1;Parent=BSUD.8402.3.p1
contig_3503	transdecoder	exon	475798	476326	.	-	.	ID=BSUD.8402.3.p1.exon39;Parent=BSUD.8402.3.p1
contig_3503	transdecoder	CDS	475798	476326	.	-	0	ID=cds.BSUD.8402.3.p1;Parent=BSUD.8402.3.p1
contig_3503	transdecoder	exon	471691	474526	.	-	.	ID=BSUD.8402.3.p1.exon40;Parent=BSUD.8402.3.p1
contig_3503	transdecoder	CDS	473634	474526	.	-	2	ID=cds.BSUD.8402.3.p1;Parent=BSUD.8402.3.p1
contig_3503	transdecoder	three_prime_UTR	471691	473633	.	-	.	ID=BSUD.8402.3.p1.utr3p1;Parent=BSUD.8402.3.p1
contig_3503	transdecoder	gene	521117	538555	.	+	.	ID=BSUD.8404;Interpro=IPR002893 (Zinc finger, MYND-type)---IPR011990 (Tetratricopeptide-like helical domain superfamily)---IPR046341 (SET domain superfamily)
contig_3503	transdecoder	mRNA	521117	538555	.	+	.	ID=BSUD.8404.1.p1;Parent=BSUD.8404;Interpro=IPR002893 (Zinc finger, MYND-type)---IPR011990 (Tetratricopeptide-like helical domain superfamily)---IPR046341 (SET domain superfamily)
contig_3503	transdecoder	five_prime_UTR	521117	521319	.	+	.	ID=BSUD.8404.1.p1.utr5p1;Parent=BSUD.8404.1.p1
contig_3503	transdecoder	exon	521117	521420	.	+	.	ID=BSUD.8404.1.p1.exon1;Parent=BSUD.8404.1.p1
contig_3503	transdecoder	CDS	521320	521420	.	+	0	ID=cds.BSUD.8404.1.p1;Parent=BSUD.8404.1.p1
contig_3503	transdecoder	exon	528021	528084	.	+	.	ID=BSUD.8404.1.p1.exon2;Parent=BSUD.8404.1.p1
contig_3503	transdecoder	CDS	528021	528084	.	+	1	ID=cds.BSUD.8404.1.p1;Parent=BSUD.8404.1.p1
contig_3503	transdecoder	exon	529762	529869	.	+	.	ID=BSUD.8404.1.p1.exon3;Parent=BSUD.8404.1.p1
contig_3503	transdecoder	CDS	529762	529869	.	+	0	ID=cds.BSUD.8404.1.p1;Parent=BSUD.8404.1.p1
contig_3503	transdecoder	exon	529984	530056	.	+	.	ID=BSUD.8404.1.p1.exon4;Parent=BSUD.8404.1.p1
contig_3503	transdecoder	CDS	529984	530056	.	+	0	ID=cds.BSUD.8404.1.p1;Parent=BSUD.8404.1.p1
contig_3503	transdecoder	exon	530919	531049	.	+	.	ID=BSUD.8404.1.p1.exon5;Parent=BSUD.8404.1.p1
contig_3503	transdecoder	CDS	530919	531049	.	+	2	ID=cds.BSUD.8404.1.p1;Parent=BSUD.8404.1.p1
contig_3503	transdecoder	exon	531424	531491	.	+	.	ID=BSUD.8404.1.p1.exon6;Parent=BSUD.8404.1.p1
contig_3503	transdecoder	CDS	531424	531491	.	+	0	ID=cds.BSUD.8404.1.p1;Parent=BSUD.8404.1.p1
contig_3503	transdecoder	exon	531762	531870	.	+	.	ID=BSUD.8404.1.p1.exon7;Parent=BSUD.8404.1.p1
contig_3503	transdecoder	CDS	531762	531870	.	+	1	ID=cds.BSUD.8404.1.p1;Parent=BSUD.8404.1.p1
contig_3503	transdecoder	exon	532721	532831	.	+	.	ID=BSUD.8404.1.p1.exon8;Parent=BSUD.8404.1.p1
contig_3503	transdecoder	CDS	532721	532831	.	+	0	ID=cds.BSUD.8404.1.p1;Parent=BSUD.8404.1.p1
contig_3503	transdecoder	exon	534767	534803	.	+	.	ID=BSUD.8404.1.p1.exon9;Parent=BSUD.8404.1.p1
contig_3503	transdecoder	CDS	534767	534803	.	+	0	ID=cds.BSUD.8404.1.p1;Parent=BSUD.8404.1.p1
contig_3503	transdecoder	exon	534982	535041	.	+	.	ID=BSUD.8404.1.p1.exon10;Parent=BSUD.8404.1.p1
contig_3503	transdecoder	CDS	534982	535041	.	+	2	ID=cds.BSUD.8404.1.p1;Parent=BSUD.8404.1.p1
contig_3503	transdecoder	exon	535435	535606	.	+	.	ID=BSUD.8404.1.p1.exon11;Parent=BSUD.8404.1.p1
contig_3503	transdecoder	CDS	535435	535606	.	+	2	ID=cds.BSUD.8404.1.p1;Parent=BSUD.8404.1.p1
contig_3503	transdecoder	exon	536233	536341	.	+	.	ID=BSUD.8404.1.p1.exon12;Parent=BSUD.8404.1.p1
contig_3503	transdecoder	CDS	536233	536341	.	+	1	ID=cds.BSUD.8404.1.p1;Parent=BSUD.8404.1.p1
contig_3503	transdecoder	exon	537379	538555	.	+	.	ID=BSUD.8404.1.p1.exon13;Parent=BSUD.8404.1.p1
contig_3503	transdecoder	CDS	537379	537501	.	+	0	ID=cds.BSUD.8404.1.p1;Parent=BSUD.8404.1.p1
contig_3503	transdecoder	three_prime_UTR	537502	538555	.	+	.	ID=BSUD.8404.1.p1.utr3p1;Parent=BSUD.8404.1.p1
contig_3503	transdecoder	gene	539343	574598	.	-	.	ID=BSUD.8405;Interpro=IPR009581 (FAM20, C-terminal)---IPR024869 (FAM20)
contig_3503	transdecoder	mRNA	539343	574598	.	-	.	ID=BSUD.8405.1.p1;Parent=BSUD.8405;Interpro=IPR009581 (FAM20, C-terminal)---IPR024869 (FAM20)
contig_3503	transdecoder	five_prime_UTR	574450	574598	.	-	.	ID=BSUD.8405.1.p1.utr5p1;Parent=BSUD.8405.1.p1
contig_3503	transdecoder	five_prime_UTR	573363	573379	.	-	.	ID=BSUD.8405.1.p1.utr5p2;Parent=BSUD.8405.1.p1
contig_3503	transdecoder	exon	574450	574598	.	-	.	ID=BSUD.8405.1.p1.exon1;Parent=BSUD.8405.1.p1
contig_3503	transdecoder	exon	573141	573379	.	-	.	ID=BSUD.8405.1.p1.exon2;Parent=BSUD.8405.1.p1
contig_3503	transdecoder	CDS	573141	573362	.	-	0	ID=cds.BSUD.8405.1.p1;Parent=BSUD.8405.1.p1
contig_3503	transdecoder	exon	571881	572007	.	-	.	ID=BSUD.8405.1.p1.exon3;Parent=BSUD.8405.1.p1
contig_3503	transdecoder	CDS	571881	572007	.	-	0	ID=cds.BSUD.8405.1.p1;Parent=BSUD.8405.1.p1
contig_3503	transdecoder	exon	554075	554198	.	-	.	ID=BSUD.8405.1.p1.exon4;Parent=BSUD.8405.1.p1
contig_3503	transdecoder	CDS	554075	554198	.	-	2	ID=cds.BSUD.8405.1.p1;Parent=BSUD.8405.1.p1
contig_3503	transdecoder	exon	550108	550194	.	-	.	ID=BSUD.8405.1.p1.exon5;Parent=BSUD.8405.1.p1
contig_3503	transdecoder	CDS	550108	550194	.	-	1	ID=cds.BSUD.8405.1.p1;Parent=BSUD.8405.1.p1
contig_3503	transdecoder	exon	548425	548534	.	-	.	ID=BSUD.8405.1.p1.exon6;Parent=BSUD.8405.1.p1
contig_3503	transdecoder	CDS	548425	548534	.	-	1	ID=cds.BSUD.8405.1.p1;Parent=BSUD.8405.1.p1
contig_3503	transdecoder	exon	547065	547239	.	-	.	ID=BSUD.8405.1.p1.exon7;Parent=BSUD.8405.1.p1
contig_3503	transdecoder	CDS	547065	547239	.	-	2	ID=cds.BSUD.8405.1.p1;Parent=BSUD.8405.1.p1
contig_3503	transdecoder	exon	545745	545933	.	-	.	ID=BSUD.8405.1.p1.exon8;Parent=BSUD.8405.1.p1
contig_3503	transdecoder	CDS	545745	545933	.	-	1	ID=cds.BSUD.8405.1.p1;Parent=BSUD.8405.1.p1
contig_3503	transdecoder	exon	544619	544678	.	-	.	ID=BSUD.8405.1.p1.exon9;Parent=BSUD.8405.1.p1
contig_3503	transdecoder	CDS	544619	544678	.	-	1	ID=cds.BSUD.8405.1.p1;Parent=BSUD.8405.1.p1
contig_3503	transdecoder	exon	539343	543938	.	-	.	ID=BSUD.8405.1.p1.exon10;Parent=BSUD.8405.1.p1
contig_3503	transdecoder	CDS	543719	543938	.	-	1	ID=cds.BSUD.8405.1.p1;Parent=BSUD.8405.1.p1
contig_3503	transdecoder	three_prime_UTR	539343	543718	.	-	.	ID=BSUD.8405.1.p1.utr3p1;Parent=BSUD.8405.1.p1
contig_3503	tRNAscan-SE	pseudogene_tRNA	546680	546748	24.9	+	.	ID=contig_3503.trna4;Name=contig_3503.tRNA4-ArgTCT;isotype=Arg;anticodon=TCT;gene_biotype=pseudogene
contig_3503	tRNAscan-SE	exon	546680	546748	.	+	.	ID=contig_3503.trna4.exon1;Parent=contig_3503.trna4
contig_3503	tRNAscan-SE	pseudogene_tRNA	551815	551888	21.4	-	.	ID=contig_3503.trna22;Name=contig_3503.tRNA22-GlyTCC;isotype=Gly;anticodon=TCC;gene_biotype=pseudogene
contig_3503	tRNAscan-SE	exon	551815	551888	.	-	.	ID=contig_3503.trna22.exon1;Parent=contig_3503.trna22
contig_3503	transdecoder	gene	558701	641328	.	+	.	ID=BSUD.8406;Interpro=NA
contig_3503	transdecoder	mRNA	558701	641328	.	+	.	ID=BSUD.8406.1.p1;Parent=BSUD.8406;Interpro=NA
contig_3503	transdecoder	five_prime_UTR	558701	558819	.	+	.	ID=BSUD.8406.1.p1.utr5p1;Parent=BSUD.8406.1.p1
contig_3503	transdecoder	five_prime_UTR	569693	570471	.	+	.	ID=BSUD.8406.1.p1.utr5p2;Parent=BSUD.8406.1.p1
contig_3503	transdecoder	exon	558701	558819	.	+	.	ID=BSUD.8406.1.p1.exon1;Parent=BSUD.8406.1.p1
contig_3503	transdecoder	exon	569693	570590	.	+	.	ID=BSUD.8406.1.p1.exon2;Parent=BSUD.8406.1.p1
contig_3503	transdecoder	CDS	570472	570590	.	+	0	ID=cds.BSUD.8406.1.p1;Parent=BSUD.8406.1.p1
contig_3503	transdecoder	exon	639915	639994	.	+	.	ID=BSUD.8406.1.p1.exon3;Parent=BSUD.8406.1.p1
contig_3503	transdecoder	CDS	639915	639994	.	+	1	ID=cds.BSUD.8406.1.p1;Parent=BSUD.8406.1.p1
contig_3503	transdecoder	exon	640675	641328	.	+	.	ID=BSUD.8406.1.p1.exon4;Parent=BSUD.8406.1.p1
contig_3503	transdecoder	CDS	640675	640769	.	+	2	ID=cds.BSUD.8406.1.p1;Parent=BSUD.8406.1.p1
contig_3503	transdecoder	three_prime_UTR	640770	641328	.	+	.	ID=BSUD.8406.1.p1.utr3p1;Parent=BSUD.8406.1.p1
contig_3503	transdecoder	gene	581145	685554	.	+	.	ID=BSUD.8407;Interpro=IPR003929 (Calcium-activated potassium channel BK, alpha subunit)---IPR013099 (Potassium channel domain)
contig_3503	transdecoder	mRNA	581145	678746	.	+	.	ID=BSUD.8407.1.p1;Parent=BSUD.8407;Interpro=IPR003929 (Calcium-activated potassium channel BK, alpha subunit)---IPR013099 (Potassium channel domain)
contig_3503	transdecoder	five_prime_UTR	581145	581921	.	+	.	ID=BSUD.8407.1.p1.utr5p1;Parent=BSUD.8407.1.p1
contig_3503	transdecoder	five_prime_UTR	646906	646971	.	+	.	ID=BSUD.8407.1.p1.utr5p2;Parent=BSUD.8407.1.p1
contig_3503	transdecoder	exon	581145	581921	.	+	.	ID=BSUD.8407.1.p1.exon1;Parent=BSUD.8407.1.p1
contig_3503	transdecoder	exon	646906	646986	.	+	.	ID=BSUD.8407.1.p1.exon2;Parent=BSUD.8407.1.p1
contig_3503	transdecoder	CDS	646972	646986	.	+	0	ID=cds.BSUD.8407.1.p1;Parent=BSUD.8407.1.p1
contig_3503	transdecoder	exon	647627	647721	.	+	.	ID=BSUD.8407.1.p1.exon3;Parent=BSUD.8407.1.p1
contig_3503	transdecoder	CDS	647627	647721	.	+	0	ID=cds.BSUD.8407.1.p1;Parent=BSUD.8407.1.p1
contig_3503	transdecoder	exon	658731	658914	.	+	.	ID=BSUD.8407.1.p1.exon4;Parent=BSUD.8407.1.p1
contig_3503	transdecoder	CDS	658731	658914	.	+	1	ID=cds.BSUD.8407.1.p1;Parent=BSUD.8407.1.p1
contig_3503	transdecoder	exon	663212	663376	.	+	.	ID=BSUD.8407.1.p1.exon5;Parent=BSUD.8407.1.p1
contig_3503	transdecoder	CDS	663212	663376	.	+	0	ID=cds.BSUD.8407.1.p1;Parent=BSUD.8407.1.p1
contig_3503	transdecoder	exon	668095	668231	.	+	.	ID=BSUD.8407.1.p1.exon6;Parent=BSUD.8407.1.p1
contig_3503	transdecoder	CDS	668095	668231	.	+	0	ID=cds.BSUD.8407.1.p1;Parent=BSUD.8407.1.p1
contig_3503	transdecoder	exon	669005	669077	.	+	.	ID=BSUD.8407.1.p1.exon7;Parent=BSUD.8407.1.p1
contig_3503	transdecoder	CDS	669005	669077	.	+	1	ID=cds.BSUD.8407.1.p1;Parent=BSUD.8407.1.p1
contig_3503	transdecoder	exon	669308	669416	.	+	.	ID=BSUD.8407.1.p1.exon8;Parent=BSUD.8407.1.p1
contig_3503	transdecoder	CDS	669308	669416	.	+	0	ID=cds.BSUD.8407.1.p1;Parent=BSUD.8407.1.p1
contig_3503	transdecoder	exon	670138	670246	.	+	.	ID=BSUD.8407.1.p1.exon9;Parent=BSUD.8407.1.p1
contig_3503	transdecoder	CDS	670138	670246	.	+	2	ID=cds.BSUD.8407.1.p1;Parent=BSUD.8407.1.p1
contig_3503	transdecoder	exon	670578	670727	.	+	.	ID=BSUD.8407.1.p1.exon10;Parent=BSUD.8407.1.p1
contig_3503	transdecoder	CDS	670578	670727	.	+	1	ID=cds.BSUD.8407.1.p1;Parent=BSUD.8407.1.p1
contig_3503	transdecoder	exon	671440	671681	.	+	.	ID=BSUD.8407.1.p1.exon11;Parent=BSUD.8407.1.p1
contig_3503	transdecoder	CDS	671440	671681	.	+	1	ID=cds.BSUD.8407.1.p1;Parent=BSUD.8407.1.p1
contig_3503	transdecoder	exon	672272	672378	.	+	.	ID=BSUD.8407.1.p1.exon12;Parent=BSUD.8407.1.p1
contig_3503	transdecoder	CDS	672272	672378	.	+	2	ID=cds.BSUD.8407.1.p1;Parent=BSUD.8407.1.p1
contig_3503	transdecoder	exon	672749	672900	.	+	.	ID=BSUD.8407.1.p1.exon13;Parent=BSUD.8407.1.p1
contig_3503	transdecoder	CDS	672749	672900	.	+	0	ID=cds.BSUD.8407.1.p1;Parent=BSUD.8407.1.p1
contig_3503	transdecoder	exon	673190	673295	.	+	.	ID=BSUD.8407.1.p1.exon14;Parent=BSUD.8407.1.p1
contig_3503	transdecoder	CDS	673190	673295	.	+	1	ID=cds.BSUD.8407.1.p1;Parent=BSUD.8407.1.p1
contig_3503	transdecoder	exon	673547	673719	.	+	.	ID=BSUD.8407.1.p1.exon15;Parent=BSUD.8407.1.p1
contig_3503	transdecoder	CDS	673547	673719	.	+	0	ID=cds.BSUD.8407.1.p1;Parent=BSUD.8407.1.p1
contig_3503	transdecoder	exon	674291	674362	.	+	.	ID=BSUD.8407.1.p1.exon16;Parent=BSUD.8407.1.p1
contig_3503	transdecoder	CDS	674291	674362	.	+	1	ID=cds.BSUD.8407.1.p1;Parent=BSUD.8407.1.p1
contig_3503	transdecoder	exon	674451	674585	.	+	.	ID=BSUD.8407.1.p1.exon17;Parent=BSUD.8407.1.p1
contig_3503	transdecoder	CDS	674451	674585	.	+	1	ID=cds.BSUD.8407.1.p1;Parent=BSUD.8407.1.p1
contig_3503	transdecoder	exon	675071	675182	.	+	.	ID=BSUD.8407.1.p1.exon18;Parent=BSUD.8407.1.p1
contig_3503	transdecoder	CDS	675071	675182	.	+	1	ID=cds.BSUD.8407.1.p1;Parent=BSUD.8407.1.p1
contig_3503	transdecoder	exon	675359	675460	.	+	.	ID=BSUD.8407.1.p1.exon19;Parent=BSUD.8407.1.p1
contig_3503	transdecoder	CDS	675359	675460	.	+	0	ID=cds.BSUD.8407.1.p1;Parent=BSUD.8407.1.p1
contig_3503	transdecoder	exon	677129	677212	.	+	.	ID=BSUD.8407.1.p1.exon20;Parent=BSUD.8407.1.p1
contig_3503	transdecoder	CDS	677129	677212	.	+	0	ID=cds.BSUD.8407.1.p1;Parent=BSUD.8407.1.p1
contig_3503	transdecoder	exon	677696	677830	.	+	.	ID=BSUD.8407.1.p1.exon21;Parent=BSUD.8407.1.p1
contig_3503	transdecoder	CDS	677696	677830	.	+	0	ID=cds.BSUD.8407.1.p1;Parent=BSUD.8407.1.p1
contig_3503	transdecoder	exon	678428	678746	.	+	.	ID=BSUD.8407.1.p1.exon22;Parent=BSUD.8407.1.p1
contig_3503	transdecoder	CDS	678428	678592	.	+	0	ID=cds.BSUD.8407.1.p1;Parent=BSUD.8407.1.p1
contig_3503	transdecoder	three_prime_UTR	678593	678746	.	+	.	ID=BSUD.8407.1.p1.utr3p1;Parent=BSUD.8407.1.p1
contig_3503	transdecoder	mRNA	647542	685554	.	+	.	ID=BSUD.8407.2.p1;Parent=BSUD.8407;Interpro=IPR003929 (Calcium-activated potassium channel BK, alpha subunit)---IPR013099 (Potassium channel domain)
contig_3503	transdecoder	five_prime_UTR	647542	647644	.	+	.	ID=BSUD.8407.2.p1.utr5p1;Parent=BSUD.8407.2.p1
contig_3503	transdecoder	exon	647542	647721	.	+	.	ID=BSUD.8407.2.p1.exon1;Parent=BSUD.8407.2.p1
contig_3503	transdecoder	CDS	647645	647721	.	+	0	ID=cds.BSUD.8407.2.p1;Parent=BSUD.8407.2.p1
contig_3503	transdecoder	exon	658731	658914	.	+	.	ID=BSUD.8407.2.p1.exon2;Parent=BSUD.8407.2.p1
contig_3503	transdecoder	CDS	658731	658914	.	+	1	ID=cds.BSUD.8407.2.p1;Parent=BSUD.8407.2.p1
contig_3503	transdecoder	exon	663212	663376	.	+	.	ID=BSUD.8407.2.p1.exon3;Parent=BSUD.8407.2.p1
contig_3503	transdecoder	CDS	663212	663376	.	+	0	ID=cds.BSUD.8407.2.p1;Parent=BSUD.8407.2.p1
contig_3503	transdecoder	exon	668095	668231	.	+	.	ID=BSUD.8407.2.p1.exon4;Parent=BSUD.8407.2.p1
contig_3503	transdecoder	CDS	668095	668231	.	+	0	ID=cds.BSUD.8407.2.p1;Parent=BSUD.8407.2.p1
contig_3503	transdecoder	exon	669005	669077	.	+	.	ID=BSUD.8407.2.p1.exon5;Parent=BSUD.8407.2.p1
contig_3503	transdecoder	CDS	669005	669077	.	+	1	ID=cds.BSUD.8407.2.p1;Parent=BSUD.8407.2.p1
contig_3503	transdecoder	exon	669308	669416	.	+	.	ID=BSUD.8407.2.p1.exon6;Parent=BSUD.8407.2.p1
contig_3503	transdecoder	CDS	669308	669416	.	+	0	ID=cds.BSUD.8407.2.p1;Parent=BSUD.8407.2.p1
contig_3503	transdecoder	exon	670138	670246	.	+	.	ID=BSUD.8407.2.p1.exon7;Parent=BSUD.8407.2.p1
contig_3503	transdecoder	CDS	670138	670246	.	+	2	ID=cds.BSUD.8407.2.p1;Parent=BSUD.8407.2.p1
contig_3503	transdecoder	exon	670578	670727	.	+	.	ID=BSUD.8407.2.p1.exon8;Parent=BSUD.8407.2.p1
contig_3503	transdecoder	CDS	670578	670727	.	+	1	ID=cds.BSUD.8407.2.p1;Parent=BSUD.8407.2.p1
contig_3503	transdecoder	exon	671440	671681	.	+	.	ID=BSUD.8407.2.p1.exon9;Parent=BSUD.8407.2.p1
contig_3503	transdecoder	CDS	671440	671681	.	+	1	ID=cds.BSUD.8407.2.p1;Parent=BSUD.8407.2.p1
contig_3503	transdecoder	exon	672272	672378	.	+	.	ID=BSUD.8407.2.p1.exon10;Parent=BSUD.8407.2.p1
contig_3503	transdecoder	CDS	672272	672378	.	+	2	ID=cds.BSUD.8407.2.p1;Parent=BSUD.8407.2.p1
contig_3503	transdecoder	exon	672749	672900	.	+	.	ID=BSUD.8407.2.p1.exon11;Parent=BSUD.8407.2.p1
contig_3503	transdecoder	CDS	672749	672900	.	+	0	ID=cds.BSUD.8407.2.p1;Parent=BSUD.8407.2.p1
contig_3503	transdecoder	exon	673190	673295	.	+	.	ID=BSUD.8407.2.p1.exon12;Parent=BSUD.8407.2.p1
contig_3503	transdecoder	CDS	673190	673295	.	+	1	ID=cds.BSUD.8407.2.p1;Parent=BSUD.8407.2.p1
contig_3503	transdecoder	exon	673547	673719	.	+	.	ID=BSUD.8407.2.p1.exon13;Parent=BSUD.8407.2.p1
contig_3503	transdecoder	CDS	673547	673719	.	+	0	ID=cds.BSUD.8407.2.p1;Parent=BSUD.8407.2.p1
contig_3503	transdecoder	exon	674291	674362	.	+	.	ID=BSUD.8407.2.p1.exon14;Parent=BSUD.8407.2.p1
contig_3503	transdecoder	CDS	674291	674362	.	+	1	ID=cds.BSUD.8407.2.p1;Parent=BSUD.8407.2.p1
contig_3503	transdecoder	exon	674451	674585	.	+	.	ID=BSUD.8407.2.p1.exon15;Parent=BSUD.8407.2.p1
contig_3503	transdecoder	CDS	674451	674585	.	+	1	ID=cds.BSUD.8407.2.p1;Parent=BSUD.8407.2.p1
contig_3503	transdecoder	exon	675071	675182	.	+	.	ID=BSUD.8407.2.p1.exon16;Parent=BSUD.8407.2.p1
contig_3503	transdecoder	CDS	675071	675182	.	+	1	ID=cds.BSUD.8407.2.p1;Parent=BSUD.8407.2.p1
contig_3503	transdecoder	exon	675359	675460	.	+	.	ID=BSUD.8407.2.p1.exon17;Parent=BSUD.8407.2.p1
contig_3503	transdecoder	CDS	675359	675460	.	+	0	ID=cds.BSUD.8407.2.p1;Parent=BSUD.8407.2.p1
contig_3503	transdecoder	exon	677129	677212	.	+	.	ID=BSUD.8407.2.p1.exon18;Parent=BSUD.8407.2.p1
contig_3503	transdecoder	CDS	677129	677212	.	+	0	ID=cds.BSUD.8407.2.p1;Parent=BSUD.8407.2.p1
contig_3503	transdecoder	exon	677696	677830	.	+	.	ID=BSUD.8407.2.p1.exon19;Parent=BSUD.8407.2.p1
contig_3503	transdecoder	CDS	677696	677830	.	+	0	ID=cds.BSUD.8407.2.p1;Parent=BSUD.8407.2.p1
contig_3503	transdecoder	exon	680569	680698	.	+	.	ID=BSUD.8407.2.p1.exon20;Parent=BSUD.8407.2.p1
contig_3503	transdecoder	CDS	680569	680698	.	+	0	ID=cds.BSUD.8407.2.p1;Parent=BSUD.8407.2.p1
contig_3503	transdecoder	exon	681489	681570	.	+	.	ID=BSUD.8407.2.p1.exon21;Parent=BSUD.8407.2.p1
contig_3503	transdecoder	CDS	681489	681570	.	+	2	ID=cds.BSUD.8407.2.p1;Parent=BSUD.8407.2.p1
contig_3503	transdecoder	exon	682909	683119	.	+	.	ID=BSUD.8407.2.p1.exon22;Parent=BSUD.8407.2.p1
contig_3503	transdecoder	CDS	682909	683119	.	+	1	ID=cds.BSUD.8407.2.p1;Parent=BSUD.8407.2.p1
contig_3503	transdecoder	exon	683388	685554	.	+	.	ID=BSUD.8407.2.p1.exon23;Parent=BSUD.8407.2.p1
contig_3503	transdecoder	CDS	683388	683627	.	+	0	ID=cds.BSUD.8407.2.p1;Parent=BSUD.8407.2.p1
contig_3503	transdecoder	three_prime_UTR	683628	685554	.	+	.	ID=BSUD.8407.2.p1.utr3p1;Parent=BSUD.8407.2.p1
contig_3503	tRNAscan-SE	pseudogene_tRNA	585393	585469	22.0	-	.	ID=contig_3503.trna21;Name=contig_3503.tRNA21-UndetNNN;isotype=Undet;anticodon=NNN;gene_biotype=pseudogene
contig_3503	tRNAscan-SE	exon	585393	585469	.	-	.	ID=contig_3503.trna21.exon1;Parent=contig_3503.trna21
contig_3503	tRNAscan-SE	pseudogene_tRNA	593349	593417	30.0	-	.	ID=contig_3503.trna20;Name=contig_3503.tRNA20-GlyTCC;isotype=Gly;anticodon=TCC;gene_biotype=pseudogene
contig_3503	tRNAscan-SE	exon	593349	593417	.	-	.	ID=contig_3503.trna20.exon1;Parent=contig_3503.trna20
contig_3503	tRNAscan-SE	pseudogene_tRNA	667422	667499	22.9	+	.	ID=contig_3503.trna5;Name=contig_3503.tRNA5-UndetNNN;isotype=Undet;anticodon=NNN;gene_biotype=pseudogene
contig_3503	tRNAscan-SE	exon	667422	667499	.	+	.	ID=contig_3503.trna5.exon1;Parent=contig_3503.trna5
contig_3503	transdecoder	gene	690404	718555	.	-	.	ID=BSUD.8408;Interpro=IPR002044 (Carbohydrate binding module family 20)---IPR013783 (Immunoglobulin-like fold)---IPR013784 (Carbohydrate-binding-like fold)---IPR017946 (PLC-like phosphodiesterase, TIM beta/alpha-barrel domain superfamily)---IPR030395 (Glycerophosphodiester phosphodiesterase domain)
contig_3503	transdecoder	mRNA	690404	718382	.	-	.	ID=BSUD.8408.1.p1;Parent=BSUD.8408;Interpro=IPR002044 (Carbohydrate binding module family 20)---IPR013783 (Immunoglobulin-like fold)---IPR013784 (Carbohydrate-binding-like fold)---IPR017946 (PLC-like phosphodiesterase, TIM beta/alpha-barrel domain superfamily)---IPR030395 (Glycerophosphodiester phosphodiesterase domain)
contig_3503	transdecoder	five_prime_UTR	718338	718382	.	-	.	ID=BSUD.8408.1.p1.utr5p1;Parent=BSUD.8408.1.p1
contig_3503	transdecoder	five_prime_UTR	712959	713210	.	-	.	ID=BSUD.8408.1.p1.utr5p2;Parent=BSUD.8408.1.p1
contig_3503	transdecoder	exon	718338	718382	.	-	.	ID=BSUD.8408.1.p1.exon1;Parent=BSUD.8408.1.p1
contig_3503	transdecoder	exon	712816	713210	.	-	.	ID=BSUD.8408.1.p1.exon2;Parent=BSUD.8408.1.p1
contig_3503	transdecoder	CDS	712816	712958	.	-	0	ID=cds.BSUD.8408.1.p1;Parent=BSUD.8408.1.p1
contig_3503	transdecoder	exon	711110	711309	.	-	.	ID=BSUD.8408.1.p1.exon3;Parent=BSUD.8408.1.p1
contig_3503	transdecoder	CDS	711110	711309	.	-	1	ID=cds.BSUD.8408.1.p1;Parent=BSUD.8408.1.p1
contig_3503	transdecoder	exon	710626	710673	.	-	.	ID=BSUD.8408.1.p1.exon4;Parent=BSUD.8408.1.p1
contig_3503	transdecoder	CDS	710626	710673	.	-	2	ID=cds.BSUD.8408.1.p1;Parent=BSUD.8408.1.p1
contig_3503	transdecoder	exon	710343	710491	.	-	.	ID=BSUD.8408.1.p1.exon5;Parent=BSUD.8408.1.p1
contig_3503	transdecoder	CDS	710343	710491	.	-	2	ID=cds.BSUD.8408.1.p1;Parent=BSUD.8408.1.p1
contig_3503	transdecoder	exon	709594	709671	.	-	.	ID=BSUD.8408.1.p1.exon6;Parent=BSUD.8408.1.p1
contig_3503	transdecoder	CDS	709594	709671	.	-	0	ID=cds.BSUD.8408.1.p1;Parent=BSUD.8408.1.p1
contig_3503	transdecoder	exon	702685	702795	.	-	.	ID=BSUD.8408.1.p1.exon7;Parent=BSUD.8408.1.p1
contig_3503	transdecoder	CDS	702685	702795	.	-	0	ID=cds.BSUD.8408.1.p1;Parent=BSUD.8408.1.p1
contig_3503	transdecoder	exon	702432	702585	.	-	.	ID=BSUD.8408.1.p1.exon8;Parent=BSUD.8408.1.p1
contig_3503	transdecoder	CDS	702432	702585	.	-	0	ID=cds.BSUD.8408.1.p1;Parent=BSUD.8408.1.p1
contig_3503	transdecoder	exon	701017	701155	.	-	.	ID=BSUD.8408.1.p1.exon9;Parent=BSUD.8408.1.p1
contig_3503	transdecoder	CDS	701017	701155	.	-	2	ID=cds.BSUD.8408.1.p1;Parent=BSUD.8408.1.p1
contig_3503	transdecoder	exon	700482	700536	.	-	.	ID=BSUD.8408.1.p1.exon10;Parent=BSUD.8408.1.p1
contig_3503	transdecoder	CDS	700482	700536	.	-	1	ID=cds.BSUD.8408.1.p1;Parent=BSUD.8408.1.p1
contig_3503	transdecoder	exon	700168	700260	.	-	.	ID=BSUD.8408.1.p1.exon11;Parent=BSUD.8408.1.p1
contig_3503	transdecoder	CDS	700168	700260	.	-	0	ID=cds.BSUD.8408.1.p1;Parent=BSUD.8408.1.p1
contig_3503	transdecoder	exon	699919	700027	.	-	.	ID=BSUD.8408.1.p1.exon12;Parent=BSUD.8408.1.p1
contig_3503	transdecoder	CDS	699919	700027	.	-	0	ID=cds.BSUD.8408.1.p1;Parent=BSUD.8408.1.p1
contig_3503	transdecoder	exon	697809	698304	.	-	.	ID=BSUD.8408.1.p1.exon13;Parent=BSUD.8408.1.p1
contig_3503	transdecoder	CDS	698129	698304	.	-	2	ID=cds.BSUD.8408.1.p1;Parent=BSUD.8408.1.p1
contig_3503	transdecoder	exon	695413	695548	.	-	.	ID=BSUD.8408.1.p1.exon14;Parent=BSUD.8408.1.p1
contig_3503	transdecoder	exon	693403	693563	.	-	.	ID=BSUD.8408.1.p1.exon15;Parent=BSUD.8408.1.p1
contig_3503	transdecoder	exon	690404	693258	.	-	.	ID=BSUD.8408.1.p1.exon16;Parent=BSUD.8408.1.p1
contig_3503	transdecoder	three_prime_UTR	697809	698128	.	-	.	ID=BSUD.8408.1.p1.utr3p1;Parent=BSUD.8408.1.p1
contig_3503	transdecoder	three_prime_UTR	695413	695548	.	-	.	ID=BSUD.8408.1.p1.utr3p2;Parent=BSUD.8408.1.p1
contig_3503	transdecoder	three_prime_UTR	693403	693563	.	-	.	ID=BSUD.8408.1.p1.utr3p3;Parent=BSUD.8408.1.p1
contig_3503	transdecoder	three_prime_UTR	690404	693258	.	-	.	ID=BSUD.8408.1.p1.utr3p4;Parent=BSUD.8408.1.p1
contig_3503	transdecoder	mRNA	690404	714896	.	-	.	ID=BSUD.8408.2.p1;Parent=BSUD.8408;Interpro=IPR002044 (Carbohydrate binding module family 20)---IPR013783 (Immunoglobulin-like fold)---IPR013784 (Carbohydrate-binding-like fold)---IPR017946 (PLC-like phosphodiesterase, TIM beta/alpha-barrel domain superfamily)---IPR030395 (Glycerophosphodiester phosphodiesterase domain)
contig_3503	transdecoder	five_prime_UTR	714848	714896	.	-	.	ID=BSUD.8408.2.p1.utr5p1;Parent=BSUD.8408.2.p1
contig_3503	transdecoder	five_prime_UTR	712959	713210	.	-	.	ID=BSUD.8408.2.p1.utr5p2;Parent=BSUD.8408.2.p1
contig_3503	transdecoder	exon	714848	714896	.	-	.	ID=BSUD.8408.2.p1.exon1;Parent=BSUD.8408.2.p1
contig_3503	transdecoder	exon	712816	713210	.	-	.	ID=BSUD.8408.2.p1.exon2;Parent=BSUD.8408.2.p1
contig_3503	transdecoder	CDS	712816	712958	.	-	0	ID=cds.BSUD.8408.2.p1;Parent=BSUD.8408.2.p1
contig_3503	transdecoder	exon	711110	711309	.	-	.	ID=BSUD.8408.2.p1.exon3;Parent=BSUD.8408.2.p1
contig_3503	transdecoder	CDS	711110	711309	.	-	1	ID=cds.BSUD.8408.2.p1;Parent=BSUD.8408.2.p1
contig_3503	transdecoder	exon	710626	710673	.	-	.	ID=BSUD.8408.2.p1.exon4;Parent=BSUD.8408.2.p1
contig_3503	transdecoder	CDS	710626	710673	.	-	2	ID=cds.BSUD.8408.2.p1;Parent=BSUD.8408.2.p1
contig_3503	transdecoder	exon	710343	710491	.	-	.	ID=BSUD.8408.2.p1.exon5;Parent=BSUD.8408.2.p1
contig_3503	transdecoder	CDS	710343	710491	.	-	2	ID=cds.BSUD.8408.2.p1;Parent=BSUD.8408.2.p1
contig_3503	transdecoder	exon	709594	709671	.	-	.	ID=BSUD.8408.2.p1.exon6;Parent=BSUD.8408.2.p1
contig_3503	transdecoder	CDS	709594	709671	.	-	0	ID=cds.BSUD.8408.2.p1;Parent=BSUD.8408.2.p1
contig_3503	transdecoder	exon	702685	702795	.	-	.	ID=BSUD.8408.2.p1.exon7;Parent=BSUD.8408.2.p1
contig_3503	transdecoder	CDS	702685	702795	.	-	0	ID=cds.BSUD.8408.2.p1;Parent=BSUD.8408.2.p1
contig_3503	transdecoder	exon	702432	702585	.	-	.	ID=BSUD.8408.2.p1.exon8;Parent=BSUD.8408.2.p1
contig_3503	transdecoder	CDS	702432	702585	.	-	0	ID=cds.BSUD.8408.2.p1;Parent=BSUD.8408.2.p1
contig_3503	transdecoder	exon	701017	701155	.	-	.	ID=BSUD.8408.2.p1.exon9;Parent=BSUD.8408.2.p1
contig_3503	transdecoder	CDS	701017	701155	.	-	2	ID=cds.BSUD.8408.2.p1;Parent=BSUD.8408.2.p1
contig_3503	transdecoder	exon	700482	700536	.	-	.	ID=BSUD.8408.2.p1.exon10;Parent=BSUD.8408.2.p1
contig_3503	transdecoder	CDS	700482	700536	.	-	1	ID=cds.BSUD.8408.2.p1;Parent=BSUD.8408.2.p1
contig_3503	transdecoder	exon	700168	700260	.	-	.	ID=BSUD.8408.2.p1.exon11;Parent=BSUD.8408.2.p1
contig_3503	transdecoder	CDS	700168	700260	.	-	0	ID=cds.BSUD.8408.2.p1;Parent=BSUD.8408.2.p1
contig_3503	transdecoder	exon	699919	700027	.	-	.	ID=BSUD.8408.2.p1.exon12;Parent=BSUD.8408.2.p1
contig_3503	transdecoder	CDS	699919	700027	.	-	0	ID=cds.BSUD.8408.2.p1;Parent=BSUD.8408.2.p1
contig_3503	transdecoder	exon	697809	698304	.	-	.	ID=BSUD.8408.2.p1.exon13;Parent=BSUD.8408.2.p1
contig_3503	transdecoder	CDS	698129	698304	.	-	2	ID=cds.BSUD.8408.2.p1;Parent=BSUD.8408.2.p1
contig_3503	transdecoder	exon	695413	695548	.	-	.	ID=BSUD.8408.2.p1.exon14;Parent=BSUD.8408.2.p1
contig_3503	transdecoder	exon	693403	693563	.	-	.	ID=BSUD.8408.2.p1.exon15;Parent=BSUD.8408.2.p1
contig_3503	transdecoder	exon	690404	693258	.	-	.	ID=BSUD.8408.2.p1.exon16;Parent=BSUD.8408.2.p1
contig_3503	transdecoder	three_prime_UTR	697809	698128	.	-	.	ID=BSUD.8408.2.p1.utr3p1;Parent=BSUD.8408.2.p1
contig_3503	transdecoder	three_prime_UTR	695413	695548	.	-	.	ID=BSUD.8408.2.p1.utr3p2;Parent=BSUD.8408.2.p1
contig_3503	transdecoder	three_prime_UTR	693403	693563	.	-	.	ID=BSUD.8408.2.p1.utr3p3;Parent=BSUD.8408.2.p1
contig_3503	transdecoder	three_prime_UTR	690404	693258	.	-	.	ID=BSUD.8408.2.p1.utr3p4;Parent=BSUD.8408.2.p1
contig_3503	transdecoder	mRNA	690405	718555	.	-	.	ID=BSUD.8408.3.p1;Parent=BSUD.8408;Interpro=IPR002044 (Carbohydrate binding module family 20)---IPR013783 (Immunoglobulin-like fold)---IPR013784 (Carbohydrate-binding-like fold)---IPR017946 (PLC-like phosphodiesterase, TIM beta/alpha-barrel domain superfamily)---IPR030395 (Glycerophosphodiester phosphodiesterase domain)
contig_3503	transdecoder	five_prime_UTR	718483	718555	.	-	.	ID=BSUD.8408.3.p1.utr5p1;Parent=BSUD.8408.3.p1
contig_3503	transdecoder	five_prime_UTR	712959	713210	.	-	.	ID=BSUD.8408.3.p1.utr5p2;Parent=BSUD.8408.3.p1
contig_3503	transdecoder	exon	718483	718555	.	-	.	ID=BSUD.8408.3.p1.exon1;Parent=BSUD.8408.3.p1
contig_3503	transdecoder	exon	712816	713210	.	-	.	ID=BSUD.8408.3.p1.exon2;Parent=BSUD.8408.3.p1
contig_3503	transdecoder	CDS	712816	712958	.	-	0	ID=cds.BSUD.8408.3.p1;Parent=BSUD.8408.3.p1
contig_3503	transdecoder	exon	711110	711309	.	-	.	ID=BSUD.8408.3.p1.exon3;Parent=BSUD.8408.3.p1
contig_3503	transdecoder	CDS	711110	711309	.	-	1	ID=cds.BSUD.8408.3.p1;Parent=BSUD.8408.3.p1
contig_3503	transdecoder	exon	710626	710673	.	-	.	ID=BSUD.8408.3.p1.exon4;Parent=BSUD.8408.3.p1
contig_3503	transdecoder	CDS	710626	710673	.	-	2	ID=cds.BSUD.8408.3.p1;Parent=BSUD.8408.3.p1
contig_3503	transdecoder	exon	710343	710491	.	-	.	ID=BSUD.8408.3.p1.exon5;Parent=BSUD.8408.3.p1
contig_3503	transdecoder	CDS	710343	710491	.	-	2	ID=cds.BSUD.8408.3.p1;Parent=BSUD.8408.3.p1
contig_3503	transdecoder	exon	709594	709671	.	-	.	ID=BSUD.8408.3.p1.exon6;Parent=BSUD.8408.3.p1
contig_3503	transdecoder	CDS	709594	709671	.	-	0	ID=cds.BSUD.8408.3.p1;Parent=BSUD.8408.3.p1
contig_3503	transdecoder	exon	702685	702795	.	-	.	ID=BSUD.8408.3.p1.exon7;Parent=BSUD.8408.3.p1
contig_3503	transdecoder	CDS	702685	702795	.	-	0	ID=cds.BSUD.8408.3.p1;Parent=BSUD.8408.3.p1
contig_3503	transdecoder	exon	702432	702585	.	-	.	ID=BSUD.8408.3.p1.exon8;Parent=BSUD.8408.3.p1
contig_3503	transdecoder	CDS	702432	702585	.	-	0	ID=cds.BSUD.8408.3.p1;Parent=BSUD.8408.3.p1
contig_3503	transdecoder	exon	701017	701155	.	-	.	ID=BSUD.8408.3.p1.exon9;Parent=BSUD.8408.3.p1
contig_3503	transdecoder	CDS	701017	701155	.	-	2	ID=cds.BSUD.8408.3.p1;Parent=BSUD.8408.3.p1
contig_3503	transdecoder	exon	700482	700536	.	-	.	ID=BSUD.8408.3.p1.exon10;Parent=BSUD.8408.3.p1
contig_3503	transdecoder	CDS	700482	700536	.	-	1	ID=cds.BSUD.8408.3.p1;Parent=BSUD.8408.3.p1
contig_3503	transdecoder	exon	700168	700260	.	-	.	ID=BSUD.8408.3.p1.exon11;Parent=BSUD.8408.3.p1
contig_3503	transdecoder	CDS	700168	700260	.	-	0	ID=cds.BSUD.8408.3.p1;Parent=BSUD.8408.3.p1
contig_3503	transdecoder	exon	699919	700027	.	-	.	ID=BSUD.8408.3.p1.exon12;Parent=BSUD.8408.3.p1
contig_3503	transdecoder	CDS	699919	700027	.	-	0	ID=cds.BSUD.8408.3.p1;Parent=BSUD.8408.3.p1
contig_3503	transdecoder	exon	697809	698304	.	-	.	ID=BSUD.8408.3.p1.exon13;Parent=BSUD.8408.3.p1
contig_3503	transdecoder	CDS	698129	698304	.	-	2	ID=cds.BSUD.8408.3.p1;Parent=BSUD.8408.3.p1
contig_3503	transdecoder	exon	695413	695548	.	-	.	ID=BSUD.8408.3.p1.exon14;Parent=BSUD.8408.3.p1
contig_3503	transdecoder	exon	693403	693563	.	-	.	ID=BSUD.8408.3.p1.exon15;Parent=BSUD.8408.3.p1
contig_3503	transdecoder	exon	693074	693258	.	-	.	ID=BSUD.8408.3.p1.exon16;Parent=BSUD.8408.3.p1
contig_3503	transdecoder	exon	690405	691685	.	-	.	ID=BSUD.8408.3.p1.exon17;Parent=BSUD.8408.3.p1
contig_3503	transdecoder	three_prime_UTR	697809	698128	.	-	.	ID=BSUD.8408.3.p1.utr3p1;Parent=BSUD.8408.3.p1
contig_3503	transdecoder	three_prime_UTR	695413	695548	.	-	.	ID=BSUD.8408.3.p1.utr3p2;Parent=BSUD.8408.3.p1
contig_3503	transdecoder	three_prime_UTR	693403	693563	.	-	.	ID=BSUD.8408.3.p1.utr3p3;Parent=BSUD.8408.3.p1
contig_3503	transdecoder	three_prime_UTR	693074	693258	.	-	.	ID=BSUD.8408.3.p1.utr3p4;Parent=BSUD.8408.3.p1
contig_3503	transdecoder	three_prime_UTR	690405	691685	.	-	.	ID=BSUD.8408.3.p1.utr3p5;Parent=BSUD.8408.3.p1
contig_3503	transdecoder	gene	697812	698305	.	+	.	ID=BSUD.8409;Interpro=NA
contig_3503	transdecoder	mRNA	697812	698305	.	+	.	ID=BSUD.8409.1.p1;Parent=BSUD.8409;Interpro=NA
contig_3503	transdecoder	five_prime_UTR	697812	697885	.	+	.	ID=BSUD.8409.1.p1.utr5p1;Parent=BSUD.8409.1.p1
contig_3503	transdecoder	exon	697812	697939	.	+	.	ID=BSUD.8409.1.p1.exon1;Parent=BSUD.8409.1.p1
contig_3503	transdecoder	CDS	697886	697939	.	+	0	ID=cds.BSUD.8409.1.p1;Parent=BSUD.8409.1.p1
contig_3503	transdecoder	exon	698178	698305	.	+	.	ID=BSUD.8409.1.p1.exon2;Parent=BSUD.8409.1.p1
contig_3503	transdecoder	CDS	698178	698303	.	+	0	ID=cds.BSUD.8409.1.p1;Parent=BSUD.8409.1.p1
contig_3503	transdecoder	gene	718476	725471	.	+	.	ID=BSUD.8410;Interpro=IPR026788 (Transmembrane protein 141)---IPR038259 (Tmem141 superfamily)
contig_3503	transdecoder	mRNA	718476	725462	.	+	.	ID=BSUD.8410.1.p1;Parent=BSUD.8410;Interpro=IPR026788 (Transmembrane protein 141)---IPR038259 (Tmem141 superfamily)
contig_3503	transdecoder	five_prime_UTR	718476	718520	.	+	.	ID=BSUD.8410.1.p1.utr5p1;Parent=BSUD.8410.1.p1
contig_3503	transdecoder	five_prime_UTR	720912	720950	.	+	.	ID=BSUD.8410.1.p1.utr5p2;Parent=BSUD.8410.1.p1
contig_3503	transdecoder	exon	718476	718520	.	+	.	ID=BSUD.8410.1.p1.exon1;Parent=BSUD.8410.1.p1
contig_3503	transdecoder	exon	720912	720978	.	+	.	ID=BSUD.8410.1.p1.exon2;Parent=BSUD.8410.1.p1
contig_3503	transdecoder	CDS	720951	720978	.	+	0	ID=cds.BSUD.8410.1.p1;Parent=BSUD.8410.1.p1
contig_3503	transdecoder	exon	722642	722839	.	+	.	ID=BSUD.8410.1.p1.exon3;Parent=BSUD.8410.1.p1
contig_3503	transdecoder	CDS	722642	722839	.	+	2	ID=cds.BSUD.8410.1.p1;Parent=BSUD.8410.1.p1
contig_3503	transdecoder	exon	724507	725462	.	+	.	ID=BSUD.8410.1.p1.exon4;Parent=BSUD.8410.1.p1
contig_3503	transdecoder	CDS	724507	724535	.	+	2	ID=cds.BSUD.8410.1.p1;Parent=BSUD.8410.1.p1
contig_3503	transdecoder	three_prime_UTR	724536	725462	.	+	.	ID=BSUD.8410.1.p1.utr3p1;Parent=BSUD.8410.1.p1
contig_3503	transdecoder	mRNA	718569	725471	.	+	.	ID=BSUD.8410.2.p1;Parent=BSUD.8410;Interpro=IPR026788 (Transmembrane protein 141)---IPR038259 (Tmem141 superfamily)
contig_3503	transdecoder	five_prime_UTR	718569	719137	.	+	.	ID=BSUD.8410.2.p1.utr5p1;Parent=BSUD.8410.2.p1
contig_3503	transdecoder	exon	718569	719194	.	+	.	ID=BSUD.8410.2.p1.exon1;Parent=BSUD.8410.2.p1
contig_3503	transdecoder	CDS	719138	719194	.	+	0	ID=cds.BSUD.8410.2.p1;Parent=BSUD.8410.2.p1
contig_3503	transdecoder	exon	720912	720978	.	+	.	ID=BSUD.8410.2.p1.exon2;Parent=BSUD.8410.2.p1
contig_3503	transdecoder	CDS	720912	720978	.	+	0	ID=cds.BSUD.8410.2.p1;Parent=BSUD.8410.2.p1
contig_3503	transdecoder	exon	722642	722839	.	+	.	ID=BSUD.8410.2.p1.exon3;Parent=BSUD.8410.2.p1
contig_3503	transdecoder	CDS	722642	722839	.	+	2	ID=cds.BSUD.8410.2.p1;Parent=BSUD.8410.2.p1
contig_3503	transdecoder	exon	724507	725471	.	+	.	ID=BSUD.8410.2.p1.exon4;Parent=BSUD.8410.2.p1
contig_3503	transdecoder	CDS	724507	724535	.	+	2	ID=cds.BSUD.8410.2.p1;Parent=BSUD.8410.2.p1
contig_3503	transdecoder	three_prime_UTR	724536	725471	.	+	.	ID=BSUD.8410.2.p1.utr3p1;Parent=BSUD.8410.2.p1
contig_3503	transdecoder	mRNA	718577	725462	.	+	.	ID=BSUD.8410.3.p1;Parent=BSUD.8410;Interpro=IPR026788 (Transmembrane protein 141)---IPR038259 (Tmem141 superfamily)
contig_3503	transdecoder	five_prime_UTR	718577	718698	.	+	.	ID=BSUD.8410.3.p1.utr5p1;Parent=BSUD.8410.3.p1
contig_3503	transdecoder	five_prime_UTR	720912	720950	.	+	.	ID=BSUD.8410.3.p1.utr5p2;Parent=BSUD.8410.3.p1
contig_3503	transdecoder	exon	718577	718698	.	+	.	ID=BSUD.8410.3.p1.exon1;Parent=BSUD.8410.3.p1
contig_3503	transdecoder	exon	720912	720978	.	+	.	ID=BSUD.8410.3.p1.exon2;Parent=BSUD.8410.3.p1
contig_3503	transdecoder	CDS	720951	720978	.	+	0	ID=cds.BSUD.8410.3.p1;Parent=BSUD.8410.3.p1
contig_3503	transdecoder	exon	722642	722839	.	+	.	ID=BSUD.8410.3.p1.exon3;Parent=BSUD.8410.3.p1
contig_3503	transdecoder	CDS	722642	722839	.	+	2	ID=cds.BSUD.8410.3.p1;Parent=BSUD.8410.3.p1
contig_3503	transdecoder	exon	724507	725462	.	+	.	ID=BSUD.8410.3.p1.exon4;Parent=BSUD.8410.3.p1
contig_3503	transdecoder	CDS	724507	724535	.	+	2	ID=cds.BSUD.8410.3.p1;Parent=BSUD.8410.3.p1
contig_3503	transdecoder	three_prime_UTR	724536	725462	.	+	.	ID=BSUD.8410.3.p1.utr3p1;Parent=BSUD.8410.3.p1
contig_3503	transdecoder	mRNA	718577	725460	.	+	.	ID=BSUD.8410.4.p1;Parent=BSUD.8410;Interpro=IPR026788 (Transmembrane protein 141)---IPR038259 (Tmem141 superfamily)
contig_3503	transdecoder	five_prime_UTR	718577	719137	.	+	.	ID=BSUD.8410.4.p1.utr5p1;Parent=BSUD.8410.4.p1
contig_3503	transdecoder	exon	718577	719194	.	+	.	ID=BSUD.8410.4.p1.exon1;Parent=BSUD.8410.4.p1
contig_3503	transdecoder	CDS	719138	719194	.	+	0	ID=cds.BSUD.8410.4.p1;Parent=BSUD.8410.4.p1
contig_3503	transdecoder	exon	720912	720978	.	+	.	ID=BSUD.8410.4.p1.exon2;Parent=BSUD.8410.4.p1
contig_3503	transdecoder	CDS	720912	720978	.	+	0	ID=cds.BSUD.8410.4.p1;Parent=BSUD.8410.4.p1
contig_3503	transdecoder	exon	722685	722839	.	+	.	ID=BSUD.8410.4.p1.exon3;Parent=BSUD.8410.4.p1
contig_3503	transdecoder	CDS	722685	722761	.	+	2	ID=cds.BSUD.8410.4.p1;Parent=BSUD.8410.4.p1
contig_3503	transdecoder	exon	724507	725460	.	+	.	ID=BSUD.8410.4.p1.exon4;Parent=BSUD.8410.4.p1
contig_3503	transdecoder	three_prime_UTR	722762	722839	.	+	.	ID=BSUD.8410.4.p1.utr3p1;Parent=BSUD.8410.4.p1
contig_3503	transdecoder	three_prime_UTR	724507	725460	.	+	.	ID=BSUD.8410.4.p1.utr3p2;Parent=BSUD.8410.4.p1
contig_3503	transdecoder	gene	740020	744300	.	-	.	ID=BSUD.8400;Interpro=NA
contig_3503	transdecoder	mRNA	740020	744300	.	-	.	ID=BSUD.8400.1.p2;Parent=BSUD.8400;Interpro=NA
contig_3503	transdecoder	five_prime_UTR	742878	744300	.	-	.	ID=BSUD.8400.1.p2.utr5p1;Parent=BSUD.8400.1.p2
contig_3503	transdecoder	exon	742850	744300	.	-	.	ID=BSUD.8400.1.p2.exon1;Parent=BSUD.8400.1.p2
contig_3503	transdecoder	CDS	742850	742877	.	-	0	ID=cds.BSUD.8400.1.p2;Parent=BSUD.8400.1.p2
contig_3503	transdecoder	exon	740020	741273	.	-	.	ID=BSUD.8400.1.p2.exon2;Parent=BSUD.8400.1.p2
contig_3503	transdecoder	CDS	741107	741273	.	-	2	ID=cds.BSUD.8400.1.p2;Parent=BSUD.8400.1.p2
contig_3503	transdecoder	three_prime_UTR	740020	741106	.	-	.	ID=BSUD.8400.1.p2.utr3p1;Parent=BSUD.8400.1.p2
contig_3503	transdecoder	gene	752309	753905	.	-	.	ID=BSUD.8401;Interpro=NA
contig_3503	transdecoder	mRNA	752309	753905	.	-	.	ID=BSUD.8401.1.p1;Parent=BSUD.8401;Interpro=NA
contig_3503	transdecoder	exon	752800	753905	.	-	.	ID=BSUD.8401.1.p1.exon1;Parent=BSUD.8401.1.p1
contig_3503	transdecoder	CDS	753744	753905	.	-	0	ID=cds.BSUD.8401.1.p1;Parent=BSUD.8401.1.p1
contig_3503	transdecoder	exon	752309	752426	.	-	.	ID=BSUD.8401.1.p1.exon2;Parent=BSUD.8401.1.p1
contig_3503	transdecoder	three_prime_UTR	752800	753743	.	-	.	ID=BSUD.8401.1.p1.utr3p1;Parent=BSUD.8401.1.p1
contig_3503	transdecoder	three_prime_UTR	752309	752426	.	-	.	ID=BSUD.8401.1.p1.utr3p2;Parent=BSUD.8401.1.p1
contig_3503	transdecoder	gene	766736	777256	.	-	.	ID=BSUD.8403;Interpro=IPR001283 (Cysteine-rich secretory protein-related)---IPR002413 (Venom allergen 5-like)---IPR014044 (CAP domain)---IPR018244 (Allergen V5/Tpx-1-related, conserved site)---IPR034113 (Golgi-associated plant pathogenesis-related protein 1, SCP domain)---IPR035940 (CAP superfamily)
contig_3503	transdecoder	mRNA	766736	777256	.	-	.	ID=BSUD.8403.1.p1;Parent=BSUD.8403;Interpro=IPR001283 (Cysteine-rich secretory protein-related)---IPR002413 (Venom allergen 5-like)---IPR014044 (CAP domain)---IPR018244 (Allergen V5/Tpx-1-related, conserved site)---IPR034113 (Golgi-associated plant pathogenesis-related protein 1, SCP domain)---IPR035940 (CAP superfamily)
contig_3503	transdecoder	five_prime_UTR	777174	777256	.	-	.	ID=BSUD.8403.1.p1.utr5p1;Parent=BSUD.8403.1.p1
contig_3503	transdecoder	exon	777154	777256	.	-	.	ID=BSUD.8403.1.p1.exon1;Parent=BSUD.8403.1.p1
contig_3503	transdecoder	CDS	777154	777173	.	-	0	ID=cds.BSUD.8403.1.p1;Parent=BSUD.8403.1.p1
contig_3503	transdecoder	exon	771714	771865	.	-	.	ID=BSUD.8403.1.p1.exon2;Parent=BSUD.8403.1.p1
contig_3503	transdecoder	CDS	771714	771865	.	-	1	ID=cds.BSUD.8403.1.p1;Parent=BSUD.8403.1.p1
contig_3503	transdecoder	exon	768766	768849	.	-	.	ID=BSUD.8403.1.p1.exon3;Parent=BSUD.8403.1.p1
contig_3503	transdecoder	CDS	768766	768849	.	-	2	ID=cds.BSUD.8403.1.p1;Parent=BSUD.8403.1.p1
contig_3503	transdecoder	exon	766736	767550	.	-	.	ID=BSUD.8403.1.p1.exon4;Parent=BSUD.8403.1.p1
contig_3503	transdecoder	CDS	767390	767550	.	-	2	ID=cds.BSUD.8403.1.p1;Parent=BSUD.8403.1.p1
contig_3503	transdecoder	three_prime_UTR	766736	767389	.	-	.	ID=BSUD.8403.1.p1.utr3p1;Parent=BSUD.8403.1.p1
contig_3503	tRNAscan-SE	pseudogene_tRNA	769440	769505	20.1	-	.	ID=contig_3503.trna19;Name=contig_3503.tRNA19-GlyTCC;isotype=Gly;anticodon=TCC;gene_biotype=pseudogene
contig_3503	tRNAscan-SE	exon	769440	769505	.	-	.	ID=contig_3503.trna19.exon1;Parent=contig_3503.trna19
contig_3503	transdecoder	gene	781440	816235	.	+	.	ID=BSUD.8411;Interpro=NA
contig_3503	transdecoder	mRNA	781440	816235	.	+	.	ID=BSUD.8411.1.p1;Parent=BSUD.8411;Interpro=NA
contig_3503	transdecoder	five_prime_UTR	781440	781480	.	+	.	ID=BSUD.8411.1.p1.utr5p1;Parent=BSUD.8411.1.p1
contig_3503	transdecoder	exon	781440	781585	.	+	.	ID=BSUD.8411.1.p1.exon1;Parent=BSUD.8411.1.p1
contig_3503	transdecoder	CDS	781481	781585	.	+	0	ID=cds.BSUD.8411.1.p1;Parent=BSUD.8411.1.p1
contig_3503	transdecoder	exon	788864	788957	.	+	.	ID=BSUD.8411.1.p1.exon2;Parent=BSUD.8411.1.p1
contig_3503	transdecoder	CDS	788864	788957	.	+	0	ID=cds.BSUD.8411.1.p1;Parent=BSUD.8411.1.p1
contig_3503	transdecoder	exon	792601	792722	.	+	.	ID=BSUD.8411.1.p1.exon3;Parent=BSUD.8411.1.p1
contig_3503	transdecoder	CDS	792601	792722	.	+	2	ID=cds.BSUD.8411.1.p1;Parent=BSUD.8411.1.p1
contig_3503	transdecoder	exon	801275	801408	.	+	.	ID=BSUD.8411.1.p1.exon4;Parent=BSUD.8411.1.p1
contig_3503	transdecoder	CDS	801275	801408	.	+	0	ID=cds.BSUD.8411.1.p1;Parent=BSUD.8411.1.p1
contig_3503	transdecoder	exon	806938	807058	.	+	.	ID=BSUD.8411.1.p1.exon5;Parent=BSUD.8411.1.p1
contig_3503	transdecoder	CDS	806938	807058	.	+	1	ID=cds.BSUD.8411.1.p1;Parent=BSUD.8411.1.p1
contig_3503	transdecoder	exon	814067	814158	.	+	.	ID=BSUD.8411.1.p1.exon6;Parent=BSUD.8411.1.p1
contig_3503	transdecoder	CDS	814067	814158	.	+	0	ID=cds.BSUD.8411.1.p1;Parent=BSUD.8411.1.p1
contig_3503	transdecoder	exon	816078	816235	.	+	.	ID=BSUD.8411.1.p1.exon7;Parent=BSUD.8411.1.p1
contig_3503	transdecoder	CDS	816078	816144	.	+	1	ID=cds.BSUD.8411.1.p1;Parent=BSUD.8411.1.p1
contig_3503	transdecoder	three_prime_UTR	816145	816235	.	+	.	ID=BSUD.8411.1.p1.utr3p1;Parent=BSUD.8411.1.p1
contig_3503	transdecoder	mRNA	781485	816235	.	+	.	ID=BSUD.8411.2.p1;Parent=BSUD.8411;Interpro=NA
contig_3503	transdecoder	exon	781485	781585	.	+	.	ID=BSUD.8411.2.p1.exon1;Parent=BSUD.8411.2.p1
contig_3503	transdecoder	CDS	781486	781585	.	+	0	ID=cds.BSUD.8411.2.p1;Parent=BSUD.8411.2.p1
contig_3503	transdecoder	exon	785307	785359	.	+	.	ID=BSUD.8411.2.p1.exon2;Parent=BSUD.8411.2.p1
contig_3503	transdecoder	CDS	785307	785359	.	+	2	ID=cds.BSUD.8411.2.p1;Parent=BSUD.8411.2.p1
contig_3503	transdecoder	exon	788864	788957	.	+	.	ID=BSUD.8411.2.p1.exon3;Parent=BSUD.8411.2.p1
contig_3503	transdecoder	CDS	788864	788957	.	+	0	ID=cds.BSUD.8411.2.p1;Parent=BSUD.8411.2.p1
contig_3503	transdecoder	exon	792601	792722	.	+	.	ID=BSUD.8411.2.p1.exon4;Parent=BSUD.8411.2.p1
contig_3503	transdecoder	CDS	792601	792722	.	+	2	ID=cds.BSUD.8411.2.p1;Parent=BSUD.8411.2.p1
contig_3503	transdecoder	exon	801275	801408	.	+	.	ID=BSUD.8411.2.p1.exon5;Parent=BSUD.8411.2.p1
contig_3503	transdecoder	CDS	801275	801408	.	+	0	ID=cds.BSUD.8411.2.p1;Parent=BSUD.8411.2.p1
contig_3503	transdecoder	exon	806938	807058	.	+	.	ID=BSUD.8411.2.p1.exon6;Parent=BSUD.8411.2.p1
contig_3503	transdecoder	CDS	806938	807058	.	+	1	ID=cds.BSUD.8411.2.p1;Parent=BSUD.8411.2.p1
contig_3503	transdecoder	exon	814067	814158	.	+	.	ID=BSUD.8411.2.p1.exon7;Parent=BSUD.8411.2.p1
contig_3503	transdecoder	CDS	814067	814158	.	+	0	ID=cds.BSUD.8411.2.p1;Parent=BSUD.8411.2.p1
contig_3503	transdecoder	exon	816078	816235	.	+	.	ID=BSUD.8411.2.p1.exon8;Parent=BSUD.8411.2.p1
contig_3503	transdecoder	CDS	816078	816144	.	+	1	ID=cds.BSUD.8411.2.p1;Parent=BSUD.8411.2.p1
contig_3503	transdecoder	three_prime_UTR	816145	816235	.	+	.	ID=BSUD.8411.2.p1.utr3p1;Parent=BSUD.8411.2.p1
contig_3503	transdecoder	mRNA	781506	816235	.	+	.	ID=BSUD.8411.3.p3;Parent=BSUD.8411;Interpro=NA
contig_3503	transdecoder	exon	781506	781585	.	+	.	ID=BSUD.8411.3.p3.exon1;Parent=BSUD.8411.3.p3
contig_3503	transdecoder	CDS	781508	781585	.	+	0	ID=cds.BSUD.8411.3.p3;Parent=BSUD.8411.3.p3
contig_3503	transdecoder	exon	785307	785359	.	+	.	ID=BSUD.8411.3.p3.exon2;Parent=BSUD.8411.3.p3
contig_3503	transdecoder	CDS	785307	785359	.	+	0	ID=cds.BSUD.8411.3.p3;Parent=BSUD.8411.3.p3
contig_3503	transdecoder	exon	788837	788957	.	+	.	ID=BSUD.8411.3.p3.exon3;Parent=BSUD.8411.3.p3
contig_3503	transdecoder	CDS	788837	788855	.	+	1	ID=cds.BSUD.8411.3.p3;Parent=BSUD.8411.3.p3
contig_3503	transdecoder	exon	792601	792722	.	+	.	ID=BSUD.8411.3.p3.exon4;Parent=BSUD.8411.3.p3
contig_3503	transdecoder	exon	801275	801408	.	+	.	ID=BSUD.8411.3.p3.exon5;Parent=BSUD.8411.3.p3
contig_3503	transdecoder	exon	806938	807058	.	+	.	ID=BSUD.8411.3.p3.exon6;Parent=BSUD.8411.3.p3
contig_3503	transdecoder	exon	814067	814158	.	+	.	ID=BSUD.8411.3.p3.exon7;Parent=BSUD.8411.3.p3
contig_3503	transdecoder	exon	816078	816235	.	+	.	ID=BSUD.8411.3.p3.exon8;Parent=BSUD.8411.3.p3
contig_3503	transdecoder	three_prime_UTR	788856	788957	.	+	.	ID=BSUD.8411.3.p3.utr3p1;Parent=BSUD.8411.3.p3
contig_3503	transdecoder	three_prime_UTR	792601	792722	.	+	.	ID=BSUD.8411.3.p3.utr3p2;Parent=BSUD.8411.3.p3
contig_3503	transdecoder	three_prime_UTR	801275	801408	.	+	.	ID=BSUD.8411.3.p3.utr3p3;Parent=BSUD.8411.3.p3
contig_3503	transdecoder	three_prime_UTR	806938	807058	.	+	.	ID=BSUD.8411.3.p3.utr3p4;Parent=BSUD.8411.3.p3
contig_3503	transdecoder	three_prime_UTR	814067	814158	.	+	.	ID=BSUD.8411.3.p3.utr3p5;Parent=BSUD.8411.3.p3
contig_3503	transdecoder	three_prime_UTR	816078	816235	.	+	.	ID=BSUD.8411.3.p3.utr3p6;Parent=BSUD.8411.3.p3
contig_3503	tRNAscan-SE	pseudogene_tRNA	782367	782435	29.3	-	.	ID=contig_3503.trna18;Name=contig_3503.tRNA18-GlyTCC;isotype=Gly;anticodon=TCC;gene_biotype=pseudogene
contig_3503	tRNAscan-SE	exon	782367	782435	.	-	.	ID=contig_3503.trna18.exon1;Parent=contig_3503.trna18
contig_3503	tRNAscan-SE	pseudogene_tRNA	806178	806241	24.0	+	.	ID=contig_3503.trna6;Name=contig_3503.tRNA6-GlyTCC;isotype=Gly;anticodon=TCC;gene_biotype=pseudogene
contig_3503	tRNAscan-SE	exon	806178	806241	.	+	.	ID=contig_3503.trna6.exon1;Parent=contig_3503.trna6
contig_3503	transdecoder	gene	839579	858062	.	+	.	ID=BSUD.8414;Interpro=NA
contig_3503	transdecoder	mRNA	839579	858062	.	+	.	ID=BSUD.8414.1.p1;Parent=BSUD.8414;Interpro=NA
contig_3503	transdecoder	five_prime_UTR	839579	839651	.	+	.	ID=BSUD.8414.1.p1.utr5p1;Parent=BSUD.8414.1.p1
contig_3503	transdecoder	five_prime_UTR	843063	843107	.	+	.	ID=BSUD.8414.1.p1.utr5p2;Parent=BSUD.8414.1.p1
contig_3503	transdecoder	exon	839579	839651	.	+	.	ID=BSUD.8414.1.p1.exon1;Parent=BSUD.8414.1.p1
contig_3503	transdecoder	exon	843063	843171	.	+	.	ID=BSUD.8414.1.p1.exon2;Parent=BSUD.8414.1.p1
contig_3503	transdecoder	CDS	843108	843171	.	+	0	ID=cds.BSUD.8414.1.p1;Parent=BSUD.8414.1.p1
contig_3503	transdecoder	exon	846318	846445	.	+	.	ID=BSUD.8414.1.p1.exon3;Parent=BSUD.8414.1.p1
contig_3503	transdecoder	CDS	846318	846445	.	+	2	ID=cds.BSUD.8414.1.p1;Parent=BSUD.8414.1.p1
contig_3503	transdecoder	exon	848855	848988	.	+	.	ID=BSUD.8414.1.p1.exon4;Parent=BSUD.8414.1.p1
contig_3503	transdecoder	CDS	848855	848988	.	+	0	ID=cds.BSUD.8414.1.p1;Parent=BSUD.8414.1.p1
contig_3503	transdecoder	exon	852339	852462	.	+	.	ID=BSUD.8414.1.p1.exon5;Parent=BSUD.8414.1.p1
contig_3503	transdecoder	CDS	852339	852462	.	+	1	ID=cds.BSUD.8414.1.p1;Parent=BSUD.8414.1.p1
contig_3503	transdecoder	exon	853627	853721	.	+	.	ID=BSUD.8414.1.p1.exon6;Parent=BSUD.8414.1.p1
contig_3503	transdecoder	CDS	853627	853721	.	+	0	ID=cds.BSUD.8414.1.p1;Parent=BSUD.8414.1.p1
contig_3503	transdecoder	exon	857949	858062	.	+	.	ID=BSUD.8414.1.p1.exon7;Parent=BSUD.8414.1.p1
contig_3503	transdecoder	CDS	857949	858009	.	+	1	ID=cds.BSUD.8414.1.p1;Parent=BSUD.8414.1.p1
contig_3503	transdecoder	three_prime_UTR	858010	858062	.	+	.	ID=BSUD.8414.1.p1.utr3p1;Parent=BSUD.8414.1.p1
contig_3503	transdecoder	mRNA	839579	858062	.	+	.	ID=BSUD.8414.2.p1;Parent=BSUD.8414;Interpro=NA
contig_3503	transdecoder	exon	839579	839651	.	+	.	ID=BSUD.8414.2.p1.exon1;Parent=BSUD.8414.2.p1
contig_3503	transdecoder	CDS	839579	839651	.	+	0	ID=cds.BSUD.8414.2.p1;Parent=BSUD.8414.2.p1
contig_3503	transdecoder	exon	843085	843171	.	+	.	ID=BSUD.8414.2.p1.exon2;Parent=BSUD.8414.2.p1
contig_3503	transdecoder	CDS	843085	843171	.	+	2	ID=cds.BSUD.8414.2.p1;Parent=BSUD.8414.2.p1
contig_3503	transdecoder	exon	846318	846445	.	+	.	ID=BSUD.8414.2.p1.exon3;Parent=BSUD.8414.2.p1
contig_3503	transdecoder	CDS	846318	846445	.	+	2	ID=cds.BSUD.8414.2.p1;Parent=BSUD.8414.2.p1
contig_3503	transdecoder	exon	848855	848988	.	+	.	ID=BSUD.8414.2.p1.exon4;Parent=BSUD.8414.2.p1
contig_3503	transdecoder	CDS	848855	848988	.	+	0	ID=cds.BSUD.8414.2.p1;Parent=BSUD.8414.2.p1
contig_3503	transdecoder	exon	852339	852462	.	+	.	ID=BSUD.8414.2.p1.exon5;Parent=BSUD.8414.2.p1
contig_3503	transdecoder	CDS	852339	852462	.	+	1	ID=cds.BSUD.8414.2.p1;Parent=BSUD.8414.2.p1
contig_3503	transdecoder	exon	853627	853721	.	+	.	ID=BSUD.8414.2.p1.exon6;Parent=BSUD.8414.2.p1
contig_3503	transdecoder	CDS	853627	853721	.	+	0	ID=cds.BSUD.8414.2.p1;Parent=BSUD.8414.2.p1
contig_3503	transdecoder	exon	857949	858062	.	+	.	ID=BSUD.8414.2.p1.exon7;Parent=BSUD.8414.2.p1
contig_3503	transdecoder	CDS	857949	858009	.	+	1	ID=cds.BSUD.8414.2.p1;Parent=BSUD.8414.2.p1
contig_3503	transdecoder	three_prime_UTR	858010	858062	.	+	.	ID=BSUD.8414.2.p1.utr3p1;Parent=BSUD.8414.2.p1
contig_3503	transdecoder	gene	872102	905623	.	+	.	ID=BSUD.8415;Interpro=NA
contig_3503	transdecoder	mRNA	872102	905623	.	+	.	ID=BSUD.8415.1.p1;Parent=BSUD.8415;Interpro=NA
contig_3503	transdecoder	five_prime_UTR	872102	872574	.	+	.	ID=BSUD.8415.1.p1.utr5p1;Parent=BSUD.8415.1.p1
contig_3503	transdecoder	five_prime_UTR	878851	878875	.	+	.	ID=BSUD.8415.1.p1.utr5p2;Parent=BSUD.8415.1.p1
contig_3503	transdecoder	exon	872102	872574	.	+	.	ID=BSUD.8415.1.p1.exon1;Parent=BSUD.8415.1.p1
contig_3503	transdecoder	exon	878851	878939	.	+	.	ID=BSUD.8415.1.p1.exon2;Parent=BSUD.8415.1.p1
contig_3503	transdecoder	CDS	878876	878939	.	+	0	ID=cds.BSUD.8415.1.p1;Parent=BSUD.8415.1.p1
contig_3503	transdecoder	exon	883463	883584	.	+	.	ID=BSUD.8415.1.p1.exon3;Parent=BSUD.8415.1.p1
contig_3503	transdecoder	CDS	883463	883584	.	+	2	ID=cds.BSUD.8415.1.p1;Parent=BSUD.8415.1.p1
contig_3503	transdecoder	exon	886010	886161	.	+	.	ID=BSUD.8415.1.p1.exon4;Parent=BSUD.8415.1.p1
contig_3503	transdecoder	CDS	886010	886161	.	+	0	ID=cds.BSUD.8415.1.p1;Parent=BSUD.8415.1.p1
contig_3503	transdecoder	exon	890916	891033	.	+	.	ID=BSUD.8415.1.p1.exon5;Parent=BSUD.8415.1.p1
contig_3503	transdecoder	CDS	890916	891033	.	+	1	ID=cds.BSUD.8415.1.p1;Parent=BSUD.8415.1.p1
contig_3503	transdecoder	exon	897705	897805	.	+	.	ID=BSUD.8415.1.p1.exon6;Parent=BSUD.8415.1.p1
contig_3503	transdecoder	CDS	897705	897805	.	+	0	ID=cds.BSUD.8415.1.p1;Parent=BSUD.8415.1.p1
contig_3503	transdecoder	exon	905540	905623	.	+	.	ID=BSUD.8415.1.p1.exon7;Parent=BSUD.8415.1.p1
contig_3503	transdecoder	CDS	905540	905588	.	+	1	ID=cds.BSUD.8415.1.p1;Parent=BSUD.8415.1.p1
contig_3503	transdecoder	three_prime_UTR	905589	905623	.	+	.	ID=BSUD.8415.1.p1.utr3p1;Parent=BSUD.8415.1.p1
contig_3503	transdecoder	gene	898671	902545	.	+	.	ID=BSUD.8416;Interpro=NA
contig_3503	transdecoder	mRNA	898671	902545	.	+	.	ID=BSUD.8416.1.p2;Parent=BSUD.8416;Interpro=NA
contig_3503	transdecoder	five_prime_UTR	898671	899264	.	+	.	ID=BSUD.8416.1.p2.utr5p1;Parent=BSUD.8416.1.p2
contig_3503	transdecoder	five_prime_UTR	899370	900456	.	+	.	ID=BSUD.8416.1.p2.utr5p2;Parent=BSUD.8416.1.p2
contig_3503	transdecoder	exon	898671	899264	.	+	.	ID=BSUD.8416.1.p2.exon1;Parent=BSUD.8416.1.p2
contig_3503	transdecoder	exon	899370	902545	.	+	.	ID=BSUD.8416.1.p2.exon2;Parent=BSUD.8416.1.p2
contig_3503	transdecoder	CDS	900457	900786	.	+	0	ID=cds.BSUD.8416.1.p2;Parent=BSUD.8416.1.p2
contig_3503	transdecoder	three_prime_UTR	900787	902545	.	+	.	ID=BSUD.8416.1.p2.utr3p1;Parent=BSUD.8416.1.p2
contig_3503	transdecoder	gene	910124	938479	.	+	.	ID=BSUD.8412;Interpro=IPR001005 (SANT/Myb domain)---IPR009057 (Homeobox-like domain superfamily)---IPR017930 (Myb domain)
contig_3503	transdecoder	mRNA	910124	938479	.	+	.	ID=BSUD.8412.1.p1;Parent=BSUD.8412;Interpro=IPR001005 (SANT/Myb domain)---IPR009057 (Homeobox-like domain superfamily)---IPR017930 (Myb domain)
contig_3503	transdecoder	five_prime_UTR	910124	910293	.	+	.	ID=BSUD.8412.1.p1.utr5p1;Parent=BSUD.8412.1.p1
contig_3503	transdecoder	exon	910124	910492	.	+	.	ID=BSUD.8412.1.p1.exon1;Parent=BSUD.8412.1.p1
contig_3503	transdecoder	CDS	910294	910492	.	+	0	ID=cds.BSUD.8412.1.p1;Parent=BSUD.8412.1.p1
contig_3503	transdecoder	exon	914013	914053	.	+	.	ID=BSUD.8412.1.p1.exon2;Parent=BSUD.8412.1.p1
contig_3503	transdecoder	CDS	914013	914053	.	+	2	ID=cds.BSUD.8412.1.p1;Parent=BSUD.8412.1.p1
contig_3503	transdecoder	exon	914227	914397	.	+	.	ID=BSUD.8412.1.p1.exon3;Parent=BSUD.8412.1.p1
contig_3503	transdecoder	CDS	914227	914397	.	+	0	ID=cds.BSUD.8412.1.p1;Parent=BSUD.8412.1.p1
contig_3503	transdecoder	exon	915424	915510	.	+	.	ID=BSUD.8412.1.p1.exon4;Parent=BSUD.8412.1.p1
contig_3503	transdecoder	CDS	915424	915510	.	+	0	ID=cds.BSUD.8412.1.p1;Parent=BSUD.8412.1.p1
contig_3503	transdecoder	exon	916352	916445	.	+	.	ID=BSUD.8412.1.p1.exon5;Parent=BSUD.8412.1.p1
contig_3503	transdecoder	CDS	916352	916445	.	+	0	ID=cds.BSUD.8412.1.p1;Parent=BSUD.8412.1.p1
contig_3503	transdecoder	exon	916662	916746	.	+	.	ID=BSUD.8412.1.p1.exon6;Parent=BSUD.8412.1.p1
contig_3503	transdecoder	CDS	916662	916746	.	+	2	ID=cds.BSUD.8412.1.p1;Parent=BSUD.8412.1.p1
contig_3503	transdecoder	exon	917745	917921	.	+	.	ID=BSUD.8412.1.p1.exon7;Parent=BSUD.8412.1.p1
contig_3503	transdecoder	CDS	917745	917921	.	+	1	ID=cds.BSUD.8412.1.p1;Parent=BSUD.8412.1.p1
contig_3503	transdecoder	exon	918242	918304	.	+	.	ID=BSUD.8412.1.p1.exon8;Parent=BSUD.8412.1.p1
contig_3503	transdecoder	CDS	918242	918304	.	+	1	ID=cds.BSUD.8412.1.p1;Parent=BSUD.8412.1.p1
contig_3503	transdecoder	exon	918480	918555	.	+	.	ID=BSUD.8412.1.p1.exon9;Parent=BSUD.8412.1.p1
contig_3503	transdecoder	CDS	918480	918555	.	+	1	ID=cds.BSUD.8412.1.p1;Parent=BSUD.8412.1.p1
contig_3503	transdecoder	exon	920529	920693	.	+	.	ID=BSUD.8412.1.p1.exon10;Parent=BSUD.8412.1.p1
contig_3503	transdecoder	CDS	920529	920693	.	+	0	ID=cds.BSUD.8412.1.p1;Parent=BSUD.8412.1.p1
contig_3503	transdecoder	exon	921116	921183	.	+	.	ID=BSUD.8412.1.p1.exon11;Parent=BSUD.8412.1.p1
contig_3503	transdecoder	CDS	921116	921183	.	+	0	ID=cds.BSUD.8412.1.p1;Parent=BSUD.8412.1.p1
contig_3503	transdecoder	exon	921268	921353	.	+	.	ID=BSUD.8412.1.p1.exon12;Parent=BSUD.8412.1.p1
contig_3503	transdecoder	CDS	921268	921353	.	+	1	ID=cds.BSUD.8412.1.p1;Parent=BSUD.8412.1.p1
contig_3503	transdecoder	exon	921772	921875	.	+	.	ID=BSUD.8412.1.p1.exon13;Parent=BSUD.8412.1.p1
contig_3503	transdecoder	CDS	921772	921875	.	+	2	ID=cds.BSUD.8412.1.p1;Parent=BSUD.8412.1.p1
contig_3503	transdecoder	exon	922177	922268	.	+	.	ID=BSUD.8412.1.p1.exon14;Parent=BSUD.8412.1.p1
contig_3503	transdecoder	CDS	922177	922268	.	+	0	ID=cds.BSUD.8412.1.p1;Parent=BSUD.8412.1.p1
contig_3503	transdecoder	exon	922479	922573	.	+	.	ID=BSUD.8412.1.p1.exon15;Parent=BSUD.8412.1.p1
contig_3503	transdecoder	CDS	922479	922573	.	+	1	ID=cds.BSUD.8412.1.p1;Parent=BSUD.8412.1.p1
contig_3503	transdecoder	exon	922905	923017	.	+	.	ID=BSUD.8412.1.p1.exon16;Parent=BSUD.8412.1.p1
contig_3503	transdecoder	CDS	922905	923017	.	+	2	ID=cds.BSUD.8412.1.p1;Parent=BSUD.8412.1.p1
contig_3503	transdecoder	exon	923495	923645	.	+	.	ID=BSUD.8412.1.p1.exon17;Parent=BSUD.8412.1.p1
contig_3503	transdecoder	CDS	923495	923645	.	+	0	ID=cds.BSUD.8412.1.p1;Parent=BSUD.8412.1.p1
contig_3503	transdecoder	exon	924350	924512	.	+	.	ID=BSUD.8412.1.p1.exon18;Parent=BSUD.8412.1.p1
contig_3503	transdecoder	CDS	924350	924512	.	+	2	ID=cds.BSUD.8412.1.p1;Parent=BSUD.8412.1.p1
contig_3503	transdecoder	exon	924853	924961	.	+	.	ID=BSUD.8412.1.p1.exon19;Parent=BSUD.8412.1.p1
contig_3503	transdecoder	CDS	924853	924961	.	+	1	ID=cds.BSUD.8412.1.p1;Parent=BSUD.8412.1.p1
contig_3503	transdecoder	exon	925169	925252	.	+	.	ID=BSUD.8412.1.p1.exon20;Parent=BSUD.8412.1.p1
contig_3503	transdecoder	CDS	925169	925252	.	+	0	ID=cds.BSUD.8412.1.p1;Parent=BSUD.8412.1.p1
contig_3503	transdecoder	exon	925862	925982	.	+	.	ID=BSUD.8412.1.p1.exon21;Parent=BSUD.8412.1.p1
contig_3503	transdecoder	CDS	925862	925982	.	+	0	ID=cds.BSUD.8412.1.p1;Parent=BSUD.8412.1.p1
contig_3503	transdecoder	exon	927836	927909	.	+	.	ID=BSUD.8412.1.p1.exon22;Parent=BSUD.8412.1.p1
contig_3503	transdecoder	CDS	927836	927909	.	+	2	ID=cds.BSUD.8412.1.p1;Parent=BSUD.8412.1.p1
contig_3503	transdecoder	exon	929514	930743	.	+	.	ID=BSUD.8412.1.p1.exon23;Parent=BSUD.8412.1.p1
contig_3503	transdecoder	CDS	929514	930743	.	+	0	ID=cds.BSUD.8412.1.p1;Parent=BSUD.8412.1.p1
contig_3503	transdecoder	exon	931520	931707	.	+	.	ID=BSUD.8412.1.p1.exon24;Parent=BSUD.8412.1.p1
contig_3503	transdecoder	CDS	931520	931707	.	+	0	ID=cds.BSUD.8412.1.p1;Parent=BSUD.8412.1.p1
contig_3503	transdecoder	exon	932684	932842	.	+	.	ID=BSUD.8412.1.p1.exon25;Parent=BSUD.8412.1.p1
contig_3503	transdecoder	CDS	932684	932842	.	+	1	ID=cds.BSUD.8412.1.p1;Parent=BSUD.8412.1.p1
contig_3503	transdecoder	exon	935567	935808	.	+	.	ID=BSUD.8412.1.p1.exon26;Parent=BSUD.8412.1.p1
contig_3503	transdecoder	CDS	935567	935808	.	+	1	ID=cds.BSUD.8412.1.p1;Parent=BSUD.8412.1.p1
contig_3503	transdecoder	exon	937531	938479	.	+	.	ID=BSUD.8412.1.p1.exon27;Parent=BSUD.8412.1.p1
contig_3503	transdecoder	CDS	937531	937901	.	+	2	ID=cds.BSUD.8412.1.p1;Parent=BSUD.8412.1.p1
contig_3503	transdecoder	three_prime_UTR	937902	938479	.	+	.	ID=BSUD.8412.1.p1.utr3p1;Parent=BSUD.8412.1.p1
contig_3503	transdecoder	mRNA	910124	938479	.	+	.	ID=BSUD.8412.2.p1;Parent=BSUD.8412;Interpro=IPR001005 (SANT/Myb domain)---IPR009057 (Homeobox-like domain superfamily)---IPR017930 (Myb domain)
contig_3503	transdecoder	five_prime_UTR	910124	910293	.	+	.	ID=BSUD.8412.2.p1.utr5p1;Parent=BSUD.8412.2.p1
contig_3503	transdecoder	exon	910124	910492	.	+	.	ID=BSUD.8412.2.p1.exon1;Parent=BSUD.8412.2.p1
contig_3503	transdecoder	CDS	910294	910492	.	+	0	ID=cds.BSUD.8412.2.p1;Parent=BSUD.8412.2.p1
contig_3503	transdecoder	exon	914013	914053	.	+	.	ID=BSUD.8412.2.p1.exon2;Parent=BSUD.8412.2.p1
contig_3503	transdecoder	CDS	914013	914053	.	+	2	ID=cds.BSUD.8412.2.p1;Parent=BSUD.8412.2.p1
contig_3503	transdecoder	exon	914227	914397	.	+	.	ID=BSUD.8412.2.p1.exon3;Parent=BSUD.8412.2.p1
contig_3503	transdecoder	CDS	914227	914397	.	+	0	ID=cds.BSUD.8412.2.p1;Parent=BSUD.8412.2.p1
contig_3503	transdecoder	exon	915424	915510	.	+	.	ID=BSUD.8412.2.p1.exon4;Parent=BSUD.8412.2.p1
contig_3503	transdecoder	CDS	915424	915510	.	+	0	ID=cds.BSUD.8412.2.p1;Parent=BSUD.8412.2.p1
contig_3503	transdecoder	exon	916352	916445	.	+	.	ID=BSUD.8412.2.p1.exon5;Parent=BSUD.8412.2.p1
contig_3503	transdecoder	CDS	916352	916445	.	+	0	ID=cds.BSUD.8412.2.p1;Parent=BSUD.8412.2.p1
contig_3503	transdecoder	exon	916662	916746	.	+	.	ID=BSUD.8412.2.p1.exon6;Parent=BSUD.8412.2.p1
contig_3503	transdecoder	CDS	916662	916746	.	+	2	ID=cds.BSUD.8412.2.p1;Parent=BSUD.8412.2.p1
contig_3503	transdecoder	exon	917745	917921	.	+	.	ID=BSUD.8412.2.p1.exon7;Parent=BSUD.8412.2.p1
contig_3503	transdecoder	CDS	917745	917921	.	+	1	ID=cds.BSUD.8412.2.p1;Parent=BSUD.8412.2.p1
contig_3503	transdecoder	exon	918242	918304	.	+	.	ID=BSUD.8412.2.p1.exon8;Parent=BSUD.8412.2.p1
contig_3503	transdecoder	CDS	918242	918304	.	+	1	ID=cds.BSUD.8412.2.p1;Parent=BSUD.8412.2.p1
contig_3503	transdecoder	exon	918480	918555	.	+	.	ID=BSUD.8412.2.p1.exon9;Parent=BSUD.8412.2.p1
contig_3503	transdecoder	CDS	918480	918555	.	+	1	ID=cds.BSUD.8412.2.p1;Parent=BSUD.8412.2.p1
contig_3503	transdecoder	exon	920529	920693	.	+	.	ID=BSUD.8412.2.p1.exon10;Parent=BSUD.8412.2.p1
contig_3503	transdecoder	CDS	920529	920693	.	+	0	ID=cds.BSUD.8412.2.p1;Parent=BSUD.8412.2.p1
contig_3503	transdecoder	exon	921116	921183	.	+	.	ID=BSUD.8412.2.p1.exon11;Parent=BSUD.8412.2.p1
contig_3503	transdecoder	CDS	921116	921183	.	+	0	ID=cds.BSUD.8412.2.p1;Parent=BSUD.8412.2.p1
contig_3503	transdecoder	exon	921268	921353	.	+	.	ID=BSUD.8412.2.p1.exon12;Parent=BSUD.8412.2.p1
contig_3503	transdecoder	CDS	921268	921353	.	+	1	ID=cds.BSUD.8412.2.p1;Parent=BSUD.8412.2.p1
contig_3503	transdecoder	exon	921772	921875	.	+	.	ID=BSUD.8412.2.p1.exon13;Parent=BSUD.8412.2.p1
contig_3503	transdecoder	CDS	921772	921875	.	+	2	ID=cds.BSUD.8412.2.p1;Parent=BSUD.8412.2.p1
contig_3503	transdecoder	exon	922177	922268	.	+	.	ID=BSUD.8412.2.p1.exon14;Parent=BSUD.8412.2.p1
contig_3503	transdecoder	CDS	922177	922268	.	+	0	ID=cds.BSUD.8412.2.p1;Parent=BSUD.8412.2.p1
contig_3503	transdecoder	exon	922479	922585	.	+	.	ID=BSUD.8412.2.p1.exon15;Parent=BSUD.8412.2.p1
contig_3503	transdecoder	CDS	922479	922585	.	+	1	ID=cds.BSUD.8412.2.p1;Parent=BSUD.8412.2.p1
contig_3503	transdecoder	exon	922905	923017	.	+	.	ID=BSUD.8412.2.p1.exon16;Parent=BSUD.8412.2.p1
contig_3503	transdecoder	CDS	922905	923017	.	+	2	ID=cds.BSUD.8412.2.p1;Parent=BSUD.8412.2.p1
contig_3503	transdecoder	exon	923495	923645	.	+	.	ID=BSUD.8412.2.p1.exon17;Parent=BSUD.8412.2.p1
contig_3503	transdecoder	CDS	923495	923645	.	+	0	ID=cds.BSUD.8412.2.p1;Parent=BSUD.8412.2.p1
contig_3503	transdecoder	exon	924350	924512	.	+	.	ID=BSUD.8412.2.p1.exon18;Parent=BSUD.8412.2.p1
contig_3503	transdecoder	CDS	924350	924512	.	+	2	ID=cds.BSUD.8412.2.p1;Parent=BSUD.8412.2.p1
contig_3503	transdecoder	exon	924853	924961	.	+	.	ID=BSUD.8412.2.p1.exon19;Parent=BSUD.8412.2.p1
contig_3503	transdecoder	CDS	924853	924961	.	+	1	ID=cds.BSUD.8412.2.p1;Parent=BSUD.8412.2.p1
contig_3503	transdecoder	exon	925169	925252	.	+	.	ID=BSUD.8412.2.p1.exon20;Parent=BSUD.8412.2.p1
contig_3503	transdecoder	CDS	925169	925252	.	+	0	ID=cds.BSUD.8412.2.p1;Parent=BSUD.8412.2.p1
contig_3503	transdecoder	exon	925862	925982	.	+	.	ID=BSUD.8412.2.p1.exon21;Parent=BSUD.8412.2.p1
contig_3503	transdecoder	CDS	925862	925982	.	+	0	ID=cds.BSUD.8412.2.p1;Parent=BSUD.8412.2.p1
contig_3503	transdecoder	exon	927836	927909	.	+	.	ID=BSUD.8412.2.p1.exon22;Parent=BSUD.8412.2.p1
contig_3503	transdecoder	CDS	927836	927909	.	+	2	ID=cds.BSUD.8412.2.p1;Parent=BSUD.8412.2.p1
contig_3503	transdecoder	exon	929514	930743	.	+	.	ID=BSUD.8412.2.p1.exon23;Parent=BSUD.8412.2.p1
contig_3503	transdecoder	CDS	929514	930743	.	+	0	ID=cds.BSUD.8412.2.p1;Parent=BSUD.8412.2.p1
contig_3503	transdecoder	exon	931520	931707	.	+	.	ID=BSUD.8412.2.p1.exon24;Parent=BSUD.8412.2.p1
contig_3503	transdecoder	CDS	931520	931707	.	+	0	ID=cds.BSUD.8412.2.p1;Parent=BSUD.8412.2.p1
contig_3503	transdecoder	exon	932684	932842	.	+	.	ID=BSUD.8412.2.p1.exon25;Parent=BSUD.8412.2.p1
contig_3503	transdecoder	CDS	932684	932842	.	+	1	ID=cds.BSUD.8412.2.p1;Parent=BSUD.8412.2.p1
contig_3503	transdecoder	exon	935567	935808	.	+	.	ID=BSUD.8412.2.p1.exon26;Parent=BSUD.8412.2.p1
contig_3503	transdecoder	CDS	935567	935808	.	+	1	ID=cds.BSUD.8412.2.p1;Parent=BSUD.8412.2.p1
contig_3503	transdecoder	exon	937531	938479	.	+	.	ID=BSUD.8412.2.p1.exon27;Parent=BSUD.8412.2.p1
contig_3503	transdecoder	CDS	937531	937901	.	+	2	ID=cds.BSUD.8412.2.p1;Parent=BSUD.8412.2.p1
contig_3503	transdecoder	three_prime_UTR	937902	938479	.	+	.	ID=BSUD.8412.2.p1.utr3p1;Parent=BSUD.8412.2.p1
contig_3503	tRNAscan-SE	pseudogene_tRNA	912751	912819	26.7	+	.	ID=contig_3503.trna7;Name=contig_3503.tRNA7-ArgTCT;isotype=Arg;anticodon=TCT;gene_biotype=pseudogene
contig_3503	tRNAscan-SE	exon	912751	912819	.	+	.	ID=contig_3503.trna7.exon1;Parent=contig_3503.trna7
contig_3503	tRNAscan-SE	pseudogene_tRNA	934338	934404	21.3	+	.	ID=contig_3503.trna8;Name=contig_3503.tRNA8-LeuCAA;isotype=Leu;anticodon=CAA;gene_biotype=pseudogene
contig_3503	tRNAscan-SE	exon	934338	934404	.	+	.	ID=contig_3503.trna8.exon1;Parent=contig_3503.trna8
contig_3503	transdecoder	gene	945776	964028	.	+	.	ID=BSUD.8413;Interpro=IPR007965 (Gcn5-related N-acetyltransferase (GNAT) domain, ATAT-type)---IPR038746 (Alpha-tubulin N-acetyltransferase)
contig_3503	transdecoder	mRNA	945776	964028	.	+	.	ID=BSUD.8413.1.p1;Parent=BSUD.8413;Interpro=IPR007965 (Gcn5-related N-acetyltransferase (GNAT) domain, ATAT-type)---IPR038746 (Alpha-tubulin N-acetyltransferase)
contig_3503	transdecoder	five_prime_UTR	945776	945869	.	+	.	ID=BSUD.8413.1.p1.utr5p1;Parent=BSUD.8413.1.p1
contig_3503	transdecoder	five_prime_UTR	951460	951486	.	+	.	ID=BSUD.8413.1.p1.utr5p2;Parent=BSUD.8413.1.p1
contig_3503	transdecoder	exon	945776	945869	.	+	.	ID=BSUD.8413.1.p1.exon1;Parent=BSUD.8413.1.p1
contig_3503	transdecoder	exon	951460	951581	.	+	.	ID=BSUD.8413.1.p1.exon2;Parent=BSUD.8413.1.p1
contig_3503	transdecoder	CDS	951487	951581	.	+	0	ID=cds.BSUD.8413.1.p1;Parent=BSUD.8413.1.p1
contig_3503	transdecoder	exon	952207	952276	.	+	.	ID=BSUD.8413.1.p1.exon3;Parent=BSUD.8413.1.p1
contig_3503	transdecoder	CDS	952207	952276	.	+	1	ID=cds.BSUD.8413.1.p1;Parent=BSUD.8413.1.p1
contig_3503	transdecoder	exon	953457	953548	.	+	.	ID=BSUD.8413.1.p1.exon4;Parent=BSUD.8413.1.p1
contig_3503	transdecoder	CDS	953457	953548	.	+	0	ID=cds.BSUD.8413.1.p1;Parent=BSUD.8413.1.p1
contig_3503	transdecoder	exon	953715	953886	.	+	.	ID=BSUD.8413.1.p1.exon5;Parent=BSUD.8413.1.p1
contig_3503	transdecoder	CDS	953715	953886	.	+	1	ID=cds.BSUD.8413.1.p1;Parent=BSUD.8413.1.p1
contig_3503	transdecoder	exon	954776	954923	.	+	.	ID=BSUD.8413.1.p1.exon6;Parent=BSUD.8413.1.p1
contig_3503	transdecoder	CDS	954776	954923	.	+	0	ID=cds.BSUD.8413.1.p1;Parent=BSUD.8413.1.p1
contig_3503	transdecoder	exon	955724	955771	.	+	.	ID=BSUD.8413.1.p1.exon7;Parent=BSUD.8413.1.p1
contig_3503	transdecoder	CDS	955724	955771	.	+	2	ID=cds.BSUD.8413.1.p1;Parent=BSUD.8413.1.p1
contig_3503	transdecoder	exon	956271	956362	.	+	.	ID=BSUD.8413.1.p1.exon8;Parent=BSUD.8413.1.p1
contig_3503	transdecoder	CDS	956271	956362	.	+	2	ID=cds.BSUD.8413.1.p1;Parent=BSUD.8413.1.p1
contig_3503	transdecoder	exon	957341	957396	.	+	.	ID=BSUD.8413.1.p1.exon9;Parent=BSUD.8413.1.p1
contig_3503	transdecoder	CDS	957341	957396	.	+	0	ID=cds.BSUD.8413.1.p1;Parent=BSUD.8413.1.p1
contig_3503	transdecoder	exon	958100	958533	.	+	.	ID=BSUD.8413.1.p1.exon10;Parent=BSUD.8413.1.p1
contig_3503	transdecoder	CDS	958100	958533	.	+	1	ID=cds.BSUD.8413.1.p1;Parent=BSUD.8413.1.p1
contig_3503	transdecoder	exon	959053	959161	.	+	.	ID=BSUD.8413.1.p1.exon11;Parent=BSUD.8413.1.p1
contig_3503	transdecoder	CDS	959053	959161	.	+	2	ID=cds.BSUD.8413.1.p1;Parent=BSUD.8413.1.p1
contig_3503	transdecoder	exon	961624	964028	.	+	.	ID=BSUD.8413.1.p1.exon12;Parent=BSUD.8413.1.p1
contig_3503	transdecoder	CDS	961624	961780	.	+	1	ID=cds.BSUD.8413.1.p1;Parent=BSUD.8413.1.p1
contig_3503	transdecoder	three_prime_UTR	961781	964028	.	+	.	ID=BSUD.8413.1.p1.utr3p1;Parent=BSUD.8413.1.p1
contig_3503	transdecoder	mRNA	945782	964017	.	+	.	ID=BSUD.8413.2.p1;Parent=BSUD.8413;Interpro=IPR007965 (Gcn5-related N-acetyltransferase (GNAT) domain, ATAT-type)---IPR038746 (Alpha-tubulin N-acetyltransferase)
contig_3503	transdecoder	five_prime_UTR	945782	945869	.	+	.	ID=BSUD.8413.2.p1.utr5p1;Parent=BSUD.8413.2.p1
contig_3503	transdecoder	five_prime_UTR	947100	947255	.	+	.	ID=BSUD.8413.2.p1.utr5p2;Parent=BSUD.8413.2.p1
contig_3503	transdecoder	five_prime_UTR	951460	951486	.	+	.	ID=BSUD.8413.2.p1.utr5p3;Parent=BSUD.8413.2.p1
contig_3503	transdecoder	exon	945782	945869	.	+	.	ID=BSUD.8413.2.p1.exon1;Parent=BSUD.8413.2.p1
contig_3503	transdecoder	exon	947100	947255	.	+	.	ID=BSUD.8413.2.p1.exon2;Parent=BSUD.8413.2.p1
contig_3503	transdecoder	exon	951460	951581	.	+	.	ID=BSUD.8413.2.p1.exon3;Parent=BSUD.8413.2.p1
contig_3503	transdecoder	CDS	951487	951581	.	+	0	ID=cds.BSUD.8413.2.p1;Parent=BSUD.8413.2.p1
contig_3503	transdecoder	exon	952207	952276	.	+	.	ID=BSUD.8413.2.p1.exon4;Parent=BSUD.8413.2.p1
contig_3503	transdecoder	CDS	952207	952276	.	+	1	ID=cds.BSUD.8413.2.p1;Parent=BSUD.8413.2.p1
contig_3503	transdecoder	exon	953457	953548	.	+	.	ID=BSUD.8413.2.p1.exon5;Parent=BSUD.8413.2.p1
contig_3503	transdecoder	CDS	953457	953548	.	+	0	ID=cds.BSUD.8413.2.p1;Parent=BSUD.8413.2.p1
contig_3503	transdecoder	exon	953715	953886	.	+	.	ID=BSUD.8413.2.p1.exon6;Parent=BSUD.8413.2.p1
contig_3503	transdecoder	CDS	953715	953886	.	+	1	ID=cds.BSUD.8413.2.p1;Parent=BSUD.8413.2.p1
contig_3503	transdecoder	exon	954776	954923	.	+	.	ID=BSUD.8413.2.p1.exon7;Parent=BSUD.8413.2.p1
contig_3503	transdecoder	CDS	954776	954923	.	+	0	ID=cds.BSUD.8413.2.p1;Parent=BSUD.8413.2.p1
contig_3503	transdecoder	exon	955724	955771	.	+	.	ID=BSUD.8413.2.p1.exon8;Parent=BSUD.8413.2.p1
contig_3503	transdecoder	CDS	955724	955771	.	+	2	ID=cds.BSUD.8413.2.p1;Parent=BSUD.8413.2.p1
contig_3503	transdecoder	exon	956271	956362	.	+	.	ID=BSUD.8413.2.p1.exon9;Parent=BSUD.8413.2.p1
contig_3503	transdecoder	CDS	956271	956362	.	+	2	ID=cds.BSUD.8413.2.p1;Parent=BSUD.8413.2.p1
contig_3503	transdecoder	exon	957341	957396	.	+	.	ID=BSUD.8413.2.p1.exon10;Parent=BSUD.8413.2.p1
contig_3503	transdecoder	CDS	957341	957396	.	+	0	ID=cds.BSUD.8413.2.p1;Parent=BSUD.8413.2.p1
contig_3503	transdecoder	exon	958438	958533	.	+	.	ID=BSUD.8413.2.p1.exon11;Parent=BSUD.8413.2.p1
contig_3503	transdecoder	CDS	958438	958510	.	+	1	ID=cds.BSUD.8413.2.p1;Parent=BSUD.8413.2.p1
contig_3503	transdecoder	exon	959053	959161	.	+	.	ID=BSUD.8413.2.p1.exon12;Parent=BSUD.8413.2.p1
contig_3503	transdecoder	exon	961624	964017	.	+	.	ID=BSUD.8413.2.p1.exon13;Parent=BSUD.8413.2.p1
contig_3503	transdecoder	three_prime_UTR	958511	958533	.	+	.	ID=BSUD.8413.2.p1.utr3p1;Parent=BSUD.8413.2.p1
contig_3503	transdecoder	three_prime_UTR	959053	959161	.	+	.	ID=BSUD.8413.2.p1.utr3p2;Parent=BSUD.8413.2.p1
contig_3503	transdecoder	three_prime_UTR	961624	964017	.	+	.	ID=BSUD.8413.2.p1.utr3p3;Parent=BSUD.8413.2.p1
contig_3503	tRNAscan-SE	pseudogene_tRNA	954372	954447	22.6	+	.	ID=contig_3503.trna9;Name=contig_3503.tRNA9-GluTTC;isotype=Glu;anticodon=TTC;gene_biotype=pseudogene
contig_3503	tRNAscan-SE	exon	954372	954447	.	+	.	ID=contig_3503.trna9.exon1;Parent=contig_3503.trna9
contig_3503	transdecoder	gene	966109	976333	.	-	.	ID=BSUD.8422;Interpro=IPR000326 (Phosphatidic acid phosphatase type 2/haloperoxidase)---IPR036938 (Phosphatidic acid phosphatase type 2/haloperoxidase superfamily)
contig_3503	transdecoder	mRNA	966109	976333	.	-	.	ID=BSUD.8422.1.p1;Parent=BSUD.8422;Interpro=IPR000326 (Phosphatidic acid phosphatase type 2/haloperoxidase)---IPR036938 (Phosphatidic acid phosphatase type 2/haloperoxidase superfamily)
contig_3503	transdecoder	exon	976224	976333	.	-	.	ID=BSUD.8422.1.p1.exon1;Parent=BSUD.8422.1.p1
contig_3503	transdecoder	CDS	976224	976332	.	-	0	ID=cds.BSUD.8422.1.p1;Parent=BSUD.8422.1.p1
contig_3503	transdecoder	exon	970763	971080	.	-	.	ID=BSUD.8422.1.p1.exon2;Parent=BSUD.8422.1.p1
contig_3503	transdecoder	CDS	970763	971080	.	-	2	ID=cds.BSUD.8422.1.p1;Parent=BSUD.8422.1.p1
contig_3503	transdecoder	exon	966109	970115	.	-	.	ID=BSUD.8422.1.p1.exon3;Parent=BSUD.8422.1.p1
contig_3503	transdecoder	CDS	969733	970115	.	-	2	ID=cds.BSUD.8422.1.p1;Parent=BSUD.8422.1.p1
contig_3503	transdecoder	three_prime_UTR	966109	969732	.	-	.	ID=BSUD.8422.1.p1.utr3p1;Parent=BSUD.8422.1.p1
contig_3503	transdecoder	gene	976513	983352	.	+	.	ID=BSUD.8423;Interpro=IPR029638 (Protein FAM78)
contig_3503	transdecoder	mRNA	976513	983352	.	+	.	ID=BSUD.8423.1.p1;Parent=BSUD.8423;Interpro=IPR029638 (Protein FAM78)
contig_3503	transdecoder	five_prime_UTR	976513	976641	.	+	.	ID=BSUD.8423.1.p1.utr5p1;Parent=BSUD.8423.1.p1
contig_3503	transdecoder	exon	976513	976871	.	+	.	ID=BSUD.8423.1.p1.exon1;Parent=BSUD.8423.1.p1
contig_3503	transdecoder	CDS	976642	976871	.	+	0	ID=cds.BSUD.8423.1.p1;Parent=BSUD.8423.1.p1
contig_3503	transdecoder	exon	979376	979489	.	+	.	ID=BSUD.8423.1.p1.exon2;Parent=BSUD.8423.1.p1
contig_3503	transdecoder	CDS	979376	979489	.	+	1	ID=cds.BSUD.8423.1.p1;Parent=BSUD.8423.1.p1
contig_3503	transdecoder	exon	980445	980745	.	+	.	ID=BSUD.8423.1.p1.exon3;Parent=BSUD.8423.1.p1
contig_3503	transdecoder	CDS	980445	980745	.	+	1	ID=cds.BSUD.8423.1.p1;Parent=BSUD.8423.1.p1
contig_3503	transdecoder	exon	980923	983352	.	+	.	ID=BSUD.8423.1.p1.exon4;Parent=BSUD.8423.1.p1
contig_3503	transdecoder	CDS	980923	981189	.	+	0	ID=cds.BSUD.8423.1.p1;Parent=BSUD.8423.1.p1
contig_3503	transdecoder	three_prime_UTR	981190	983352	.	+	.	ID=BSUD.8423.1.p1.utr3p1;Parent=BSUD.8423.1.p1
contig_3503	transdecoder	gene	984211	1000243	.	-	.	ID=BSUD.8424;Interpro=IPR001283 (Cysteine-rich secretory protein-related)---IPR014044 (CAP domain)---IPR018244 (Allergen V5/Tpx-1-related, conserved site)---IPR034113 (Golgi-associated plant pathogenesis-related protein 1, SCP domain)---IPR035940 (CAP superfamily)
contig_3503	transdecoder	mRNA	984211	1000243	.	-	.	ID=BSUD.8424.1.p1;Parent=BSUD.8424;Interpro=IPR001283 (Cysteine-rich secretory protein-related)---IPR014044 (CAP domain)---IPR018244 (Allergen V5/Tpx-1-related, conserved site)---IPR034113 (Golgi-associated plant pathogenesis-related protein 1, SCP domain)---IPR035940 (CAP superfamily)
contig_3503	transdecoder	five_prime_UTR	1000099	1000243	.	-	.	ID=BSUD.8424.1.p1.utr5p1;Parent=BSUD.8424.1.p1
contig_3503	transdecoder	five_prime_UTR	998848	998881	.	-	.	ID=BSUD.8424.1.p1.utr5p2;Parent=BSUD.8424.1.p1
contig_3503	transdecoder	exon	1000099	1000243	.	-	.	ID=BSUD.8424.1.p1.exon1;Parent=BSUD.8424.1.p1
contig_3503	transdecoder	exon	998836	998881	.	-	.	ID=BSUD.8424.1.p1.exon2;Parent=BSUD.8424.1.p1
contig_3503	transdecoder	CDS	998836	998847	.	-	0	ID=cds.BSUD.8424.1.p1;Parent=BSUD.8424.1.p1
contig_3503	transdecoder	exon	996566	997665	.	-	.	ID=BSUD.8424.1.p1.exon3;Parent=BSUD.8424.1.p1
contig_3503	transdecoder	CDS	996566	997665	.	-	0	ID=cds.BSUD.8424.1.p1;Parent=BSUD.8424.1.p1
contig_3503	transdecoder	exon	993746	993891	.	-	.	ID=BSUD.8424.1.p1.exon4;Parent=BSUD.8424.1.p1
contig_3503	transdecoder	CDS	993746	993891	.	-	1	ID=cds.BSUD.8424.1.p1;Parent=BSUD.8424.1.p1
contig_3503	transdecoder	exon	990008	990088	.	-	.	ID=BSUD.8424.1.p1.exon5;Parent=BSUD.8424.1.p1
contig_3503	transdecoder	CDS	990008	990088	.	-	2	ID=cds.BSUD.8424.1.p1;Parent=BSUD.8424.1.p1
contig_3503	transdecoder	exon	984211	984689	.	-	.	ID=BSUD.8424.1.p1.exon6;Parent=BSUD.8424.1.p1
contig_3503	transdecoder	CDS	984523	984689	.	-	2	ID=cds.BSUD.8424.1.p1;Parent=BSUD.8424.1.p1
contig_3503	transdecoder	three_prime_UTR	984211	984522	.	-	.	ID=BSUD.8424.1.p1.utr3p1;Parent=BSUD.8424.1.p1
contig_3503	transdecoder	gene	1002773	1011415	.	-	.	ID=BSUD.8425;Interpro=IPR001283 (Cysteine-rich secretory protein-related)---IPR014044 (CAP domain)---IPR018244 (Allergen V5/Tpx-1-related, conserved site)---IPR034113 (Golgi-associated plant pathogenesis-related protein 1, SCP domain)---IPR035940 (CAP superfamily)
contig_3503	transdecoder	mRNA	1002773	1008549	.	-	.	ID=BSUD.8425.1.p1;Parent=BSUD.8425;Interpro=IPR001283 (Cysteine-rich secretory protein-related)---IPR014044 (CAP domain)---IPR018244 (Allergen V5/Tpx-1-related, conserved site)---IPR034113 (Golgi-associated plant pathogenesis-related protein 1, SCP domain)---IPR035940 (CAP superfamily)
contig_3503	transdecoder	exon	1008448	1008549	.	-	.	ID=BSUD.8425.1.p1.exon1;Parent=BSUD.8425.1.p1
contig_3503	transdecoder	CDS	1008448	1008548	.	-	0	ID=cds.BSUD.8425.1.p1;Parent=BSUD.8425.1.p1
contig_3503	transdecoder	exon	1007345	1007490	.	-	.	ID=BSUD.8425.1.p1.exon2;Parent=BSUD.8425.1.p1
contig_3503	transdecoder	CDS	1007345	1007490	.	-	1	ID=cds.BSUD.8425.1.p1;Parent=BSUD.8425.1.p1
contig_3503	transdecoder	exon	1004277	1004351	.	-	.	ID=BSUD.8425.1.p1.exon3;Parent=BSUD.8425.1.p1
contig_3503	transdecoder	CDS	1004277	1004351	.	-	2	ID=cds.BSUD.8425.1.p1;Parent=BSUD.8425.1.p1
contig_3503	transdecoder	exon	1002773	1003125	.	-	.	ID=BSUD.8425.1.p1.exon4;Parent=BSUD.8425.1.p1
contig_3503	transdecoder	CDS	1002965	1003125	.	-	2	ID=cds.BSUD.8425.1.p1;Parent=BSUD.8425.1.p1
contig_3503	transdecoder	three_prime_UTR	1002773	1002964	.	-	.	ID=BSUD.8425.1.p1.utr3p1;Parent=BSUD.8425.1.p1
contig_3503	transdecoder	mRNA	1002773	1011415	.	-	.	ID=BSUD.8425.2.p1;Parent=BSUD.8425;Interpro=IPR001283 (Cysteine-rich secretory protein-related)---IPR014044 (CAP domain)---IPR018244 (Allergen V5/Tpx-1-related, conserved site)---IPR034113 (Golgi-associated plant pathogenesis-related protein 1, SCP domain)---IPR035940 (CAP superfamily)
contig_3503	transdecoder	five_prime_UTR	1011397	1011415	.	-	.	ID=BSUD.8425.2.p1.utr5p1;Parent=BSUD.8425.2.p1
contig_3503	transdecoder	five_prime_UTR	1008543	1008557	.	-	.	ID=BSUD.8425.2.p1.utr5p2;Parent=BSUD.8425.2.p1
contig_3503	transdecoder	exon	1011397	1011415	.	-	.	ID=BSUD.8425.2.p1.exon1;Parent=BSUD.8425.2.p1
contig_3503	transdecoder	exon	1008448	1008557	.	-	.	ID=BSUD.8425.2.p1.exon2;Parent=BSUD.8425.2.p1
contig_3503	transdecoder	CDS	1008448	1008542	.	-	0	ID=cds.BSUD.8425.2.p1;Parent=BSUD.8425.2.p1
contig_3503	transdecoder	exon	1007345	1007490	.	-	.	ID=BSUD.8425.2.p1.exon3;Parent=BSUD.8425.2.p1
contig_3503	transdecoder	CDS	1007345	1007490	.	-	1	ID=cds.BSUD.8425.2.p1;Parent=BSUD.8425.2.p1
contig_3503	transdecoder	exon	1004277	1004351	.	-	.	ID=BSUD.8425.2.p1.exon4;Parent=BSUD.8425.2.p1
contig_3503	transdecoder	CDS	1004277	1004351	.	-	2	ID=cds.BSUD.8425.2.p1;Parent=BSUD.8425.2.p1
contig_3503	transdecoder	exon	1002773	1003125	.	-	.	ID=BSUD.8425.2.p1.exon5;Parent=BSUD.8425.2.p1
contig_3503	transdecoder	CDS	1002965	1003125	.	-	2	ID=cds.BSUD.8425.2.p1;Parent=BSUD.8425.2.p1
contig_3503	transdecoder	three_prime_UTR	1002773	1002964	.	-	.	ID=BSUD.8425.2.p1.utr3p1;Parent=BSUD.8425.2.p1
contig_3503	transdecoder	gene	1019216	1045594	.	-	.	ID=BSUD.8426;Interpro=IPR001283 (Cysteine-rich secretory protein-related)---IPR014044 (CAP domain)---IPR018244 (Allergen V5/Tpx-1-related, conserved site)---IPR034113 (Golgi-associated plant pathogenesis-related protein 1, SCP domain)---IPR035940 (CAP superfamily)
contig_3503	transdecoder	mRNA	1019216	1037493	.	-	.	ID=BSUD.8426.1.p1;Parent=BSUD.8426;Interpro=IPR001283 (Cysteine-rich secretory protein-related)---IPR014044 (CAP domain)---IPR018244 (Allergen V5/Tpx-1-related, conserved site)---IPR034113 (Golgi-associated plant pathogenesis-related protein 1, SCP domain)---IPR035940 (CAP superfamily)
contig_3503	transdecoder	five_prime_UTR	1037358	1037493	.	-	.	ID=BSUD.8426.1.p1.utr5p1;Parent=BSUD.8426.1.p1
contig_3503	transdecoder	five_prime_UTR	1034616	1034649	.	-	.	ID=BSUD.8426.1.p1.utr5p2;Parent=BSUD.8426.1.p1
contig_3503	transdecoder	exon	1037358	1037493	.	-	.	ID=BSUD.8426.1.p1.exon1;Parent=BSUD.8426.1.p1
contig_3503	transdecoder	exon	1034598	1034649	.	-	.	ID=BSUD.8426.1.p1.exon2;Parent=BSUD.8426.1.p1
contig_3503	transdecoder	CDS	1034598	1034615	.	-	0	ID=cds.BSUD.8426.1.p1;Parent=BSUD.8426.1.p1
contig_3503	transdecoder	exon	1024314	1024423	.	-	.	ID=BSUD.8426.1.p1.exon3;Parent=BSUD.8426.1.p1
contig_3503	transdecoder	CDS	1024314	1024423	.	-	0	ID=cds.BSUD.8426.1.p1;Parent=BSUD.8426.1.p1
contig_3503	transdecoder	exon	1023595	1023740	.	-	.	ID=BSUD.8426.1.p1.exon4;Parent=BSUD.8426.1.p1
contig_3503	transdecoder	CDS	1023595	1023740	.	-	1	ID=cds.BSUD.8426.1.p1;Parent=BSUD.8426.1.p1
contig_3503	transdecoder	exon	1022800	1022874	.	-	.	ID=BSUD.8426.1.p1.exon5;Parent=BSUD.8426.1.p1
contig_3503	transdecoder	CDS	1022800	1022874	.	-	2	ID=cds.BSUD.8426.1.p1;Parent=BSUD.8426.1.p1
contig_3503	transdecoder	exon	1019216	1020360	.	-	.	ID=BSUD.8426.1.p1.exon6;Parent=BSUD.8426.1.p1
contig_3503	transdecoder	CDS	1020209	1020360	.	-	2	ID=cds.BSUD.8426.1.p1;Parent=BSUD.8426.1.p1
contig_3503	transdecoder	three_prime_UTR	1019216	1020208	.	-	.	ID=BSUD.8426.1.p1.utr3p1;Parent=BSUD.8426.1.p1
contig_3503	transdecoder	mRNA	1019216	1031804	.	-	.	ID=BSUD.8426.2.p1;Parent=BSUD.8426;Interpro=IPR001283 (Cysteine-rich secretory protein-related)---IPR014044 (CAP domain)---IPR018244 (Allergen V5/Tpx-1-related, conserved site)---IPR034113 (Golgi-associated plant pathogenesis-related protein 1, SCP domain)---IPR035940 (CAP superfamily)
contig_3503	transdecoder	five_prime_UTR	1031063	1031804	.	-	.	ID=BSUD.8426.2.p1.utr5p1;Parent=BSUD.8426.2.p1
contig_3503	transdecoder	five_prime_UTR	1028963	1029351	.	-	.	ID=BSUD.8426.2.p1.utr5p2;Parent=BSUD.8426.2.p1
contig_3503	transdecoder	exon	1031063	1031804	.	-	.	ID=BSUD.8426.2.p1.exon1;Parent=BSUD.8426.2.p1
contig_3503	transdecoder	exon	1028948	1029351	.	-	.	ID=BSUD.8426.2.p1.exon2;Parent=BSUD.8426.2.p1
contig_3503	transdecoder	CDS	1028948	1028962	.	-	0	ID=cds.BSUD.8426.2.p1;Parent=BSUD.8426.2.p1
contig_3503	transdecoder	exon	1024314	1024423	.	-	.	ID=BSUD.8426.2.p1.exon3;Parent=BSUD.8426.2.p1
contig_3503	transdecoder	CDS	1024314	1024423	.	-	0	ID=cds.BSUD.8426.2.p1;Parent=BSUD.8426.2.p1
contig_3503	transdecoder	exon	1023595	1023740	.	-	.	ID=BSUD.8426.2.p1.exon4;Parent=BSUD.8426.2.p1
contig_3503	transdecoder	CDS	1023595	1023740	.	-	1	ID=cds.BSUD.8426.2.p1;Parent=BSUD.8426.2.p1
contig_3503	transdecoder	exon	1022800	1022874	.	-	.	ID=BSUD.8426.2.p1.exon5;Parent=BSUD.8426.2.p1
contig_3503	transdecoder	CDS	1022800	1022874	.	-	2	ID=cds.BSUD.8426.2.p1;Parent=BSUD.8426.2.p1
contig_3503	transdecoder	exon	1019216	1020360	.	-	.	ID=BSUD.8426.2.p1.exon6;Parent=BSUD.8426.2.p1
contig_3503	transdecoder	CDS	1020209	1020360	.	-	2	ID=cds.BSUD.8426.2.p1;Parent=BSUD.8426.2.p1
contig_3503	transdecoder	three_prime_UTR	1019216	1020208	.	-	.	ID=BSUD.8426.2.p1.utr3p1;Parent=BSUD.8426.2.p1
contig_3503	transdecoder	mRNA	1019216	1031804	.	-	.	ID=BSUD.8426.3.p1;Parent=BSUD.8426;Interpro=IPR001283 (Cysteine-rich secretory protein-related)---IPR014044 (CAP domain)---IPR018244 (Allergen V5/Tpx-1-related, conserved site)---IPR034113 (Golgi-associated plant pathogenesis-related protein 1, SCP domain)---IPR035940 (CAP superfamily)
contig_3503	transdecoder	five_prime_UTR	1031063	1031804	.	-	.	ID=BSUD.8426.3.p1.utr5p1;Parent=BSUD.8426.3.p1
contig_3503	transdecoder	five_prime_UTR	1028963	1029302	.	-	.	ID=BSUD.8426.3.p1.utr5p2;Parent=BSUD.8426.3.p1
contig_3503	transdecoder	exon	1031063	1031804	.	-	.	ID=BSUD.8426.3.p1.exon1;Parent=BSUD.8426.3.p1
contig_3503	transdecoder	exon	1028948	1029302	.	-	.	ID=BSUD.8426.3.p1.exon2;Parent=BSUD.8426.3.p1
contig_3503	transdecoder	CDS	1028948	1028962	.	-	0	ID=cds.BSUD.8426.3.p1;Parent=BSUD.8426.3.p1
contig_3503	transdecoder	exon	1024314	1024423	.	-	.	ID=BSUD.8426.3.p1.exon3;Parent=BSUD.8426.3.p1
contig_3503	transdecoder	CDS	1024314	1024423	.	-	0	ID=cds.BSUD.8426.3.p1;Parent=BSUD.8426.3.p1
contig_3503	transdecoder	exon	1023595	1023740	.	-	.	ID=BSUD.8426.3.p1.exon4;Parent=BSUD.8426.3.p1
contig_3503	transdecoder	CDS	1023595	1023740	.	-	1	ID=cds.BSUD.8426.3.p1;Parent=BSUD.8426.3.p1
contig_3503	transdecoder	exon	1022800	1022874	.	-	.	ID=BSUD.8426.3.p1.exon5;Parent=BSUD.8426.3.p1
contig_3503	transdecoder	CDS	1022800	1022874	.	-	2	ID=cds.BSUD.8426.3.p1;Parent=BSUD.8426.3.p1
contig_3503	transdecoder	exon	1019216	1020360	.	-	.	ID=BSUD.8426.3.p1.exon6;Parent=BSUD.8426.3.p1
contig_3503	transdecoder	CDS	1020209	1020360	.	-	2	ID=cds.BSUD.8426.3.p1;Parent=BSUD.8426.3.p1
contig_3503	transdecoder	three_prime_UTR	1019216	1020208	.	-	.	ID=BSUD.8426.3.p1.utr3p1;Parent=BSUD.8426.3.p1
contig_3503	transdecoder	mRNA	1019237	1031753	.	-	.	ID=BSUD.8426.4.p1;Parent=BSUD.8426;Interpro=IPR001283 (Cysteine-rich secretory protein-related)---IPR014044 (CAP domain)---IPR018244 (Allergen V5/Tpx-1-related, conserved site)---IPR034113 (Golgi-associated plant pathogenesis-related protein 1, SCP domain)---IPR035940 (CAP superfamily)
contig_3503	transdecoder	five_prime_UTR	1031516	1031753	.	-	.	ID=BSUD.8426.4.p1.utr5p1;Parent=BSUD.8426.4.p1
contig_3503	transdecoder	five_prime_UTR	1028963	1029351	.	-	.	ID=BSUD.8426.4.p1.utr5p2;Parent=BSUD.8426.4.p1
contig_3503	transdecoder	exon	1031516	1031753	.	-	.	ID=BSUD.8426.4.p1.exon1;Parent=BSUD.8426.4.p1
contig_3503	transdecoder	exon	1028948	1029351	.	-	.	ID=BSUD.8426.4.p1.exon2;Parent=BSUD.8426.4.p1
contig_3503	transdecoder	CDS	1028948	1028962	.	-	0	ID=cds.BSUD.8426.4.p1;Parent=BSUD.8426.4.p1
contig_3503	transdecoder	exon	1024314	1024423	.	-	.	ID=BSUD.8426.4.p1.exon3;Parent=BSUD.8426.4.p1
contig_3503	transdecoder	CDS	1024314	1024423	.	-	0	ID=cds.BSUD.8426.4.p1;Parent=BSUD.8426.4.p1
contig_3503	transdecoder	exon	1023595	1023740	.	-	.	ID=BSUD.8426.4.p1.exon4;Parent=BSUD.8426.4.p1
contig_3503	transdecoder	CDS	1023595	1023740	.	-	1	ID=cds.BSUD.8426.4.p1;Parent=BSUD.8426.4.p1
contig_3503	transdecoder	exon	1022800	1022874	.	-	.	ID=BSUD.8426.4.p1.exon5;Parent=BSUD.8426.4.p1
contig_3503	transdecoder	CDS	1022800	1022874	.	-	2	ID=cds.BSUD.8426.4.p1;Parent=BSUD.8426.4.p1
contig_3503	transdecoder	exon	1019237	1020360	.	-	.	ID=BSUD.8426.4.p1.exon6;Parent=BSUD.8426.4.p1
contig_3503	transdecoder	CDS	1020209	1020360	.	-	2	ID=cds.BSUD.8426.4.p1;Parent=BSUD.8426.4.p1
contig_3503	transdecoder	three_prime_UTR	1019237	1020208	.	-	.	ID=BSUD.8426.4.p1.utr3p1;Parent=BSUD.8426.4.p1
contig_3503	transdecoder	mRNA	1019238	1045594	.	-	.	ID=BSUD.8426.5.p1;Parent=BSUD.8426;Interpro=IPR001283 (Cysteine-rich secretory protein-related)---IPR014044 (CAP domain)---IPR018244 (Allergen V5/Tpx-1-related, conserved site)---IPR034113 (Golgi-associated plant pathogenesis-related protein 1, SCP domain)---IPR035940 (CAP superfamily)
contig_3503	transdecoder	five_prime_UTR	1045387	1045594	.	-	.	ID=BSUD.8426.5.p1.utr5p1;Parent=BSUD.8426.5.p1
contig_3503	transdecoder	five_prime_UTR	1042080	1042182	.	-	.	ID=BSUD.8426.5.p1.utr5p2;Parent=BSUD.8426.5.p1
contig_3503	transdecoder	five_prime_UTR	1039303	1039450	.	-	.	ID=BSUD.8426.5.p1.utr5p3;Parent=BSUD.8426.5.p1
contig_3503	transdecoder	five_prime_UTR	1037358	1037389	.	-	.	ID=BSUD.8426.5.p1.utr5p4;Parent=BSUD.8426.5.p1
contig_3503	transdecoder	five_prime_UTR	1034616	1034649	.	-	.	ID=BSUD.8426.5.p1.utr5p5;Parent=BSUD.8426.5.p1
contig_3503	transdecoder	exon	1045387	1045594	.	-	.	ID=BSUD.8426.5.p1.exon1;Parent=BSUD.8426.5.p1
contig_3503	transdecoder	exon	1042080	1042182	.	-	.	ID=BSUD.8426.5.p1.exon2;Parent=BSUD.8426.5.p1
contig_3503	transdecoder	exon	1039303	1039450	.	-	.	ID=BSUD.8426.5.p1.exon3;Parent=BSUD.8426.5.p1
contig_3503	transdecoder	exon	1037358	1037389	.	-	.	ID=BSUD.8426.5.p1.exon4;Parent=BSUD.8426.5.p1
contig_3503	transdecoder	exon	1034598	1034649	.	-	.	ID=BSUD.8426.5.p1.exon5;Parent=BSUD.8426.5.p1
contig_3503	transdecoder	CDS	1034598	1034615	.	-	0	ID=cds.BSUD.8426.5.p1;Parent=BSUD.8426.5.p1
contig_3503	transdecoder	exon	1024314	1024423	.	-	.	ID=BSUD.8426.5.p1.exon6;Parent=BSUD.8426.5.p1
contig_3503	transdecoder	CDS	1024314	1024423	.	-	0	ID=cds.BSUD.8426.5.p1;Parent=BSUD.8426.5.p1
contig_3503	transdecoder	exon	1023595	1023740	.	-	.	ID=BSUD.8426.5.p1.exon7;Parent=BSUD.8426.5.p1
contig_3503	transdecoder	CDS	1023595	1023740	.	-	1	ID=cds.BSUD.8426.5.p1;Parent=BSUD.8426.5.p1
contig_3503	transdecoder	exon	1022800	1022874	.	-	.	ID=BSUD.8426.5.p1.exon8;Parent=BSUD.8426.5.p1
contig_3503	transdecoder	CDS	1022800	1022874	.	-	2	ID=cds.BSUD.8426.5.p1;Parent=BSUD.8426.5.p1
contig_3503	transdecoder	exon	1019238	1020360	.	-	.	ID=BSUD.8426.5.p1.exon9;Parent=BSUD.8426.5.p1
contig_3503	transdecoder	CDS	1020209	1020360	.	-	2	ID=cds.BSUD.8426.5.p1;Parent=BSUD.8426.5.p1
contig_3503	transdecoder	three_prime_UTR	1019238	1020208	.	-	.	ID=BSUD.8426.5.p1.utr3p1;Parent=BSUD.8426.5.p1
contig_3503	tRNAscan-SE	pseudogene_tRNA	1030719	1030787	22.6	+	.	ID=contig_3503.trna10;Name=contig_3503.tRNA10-GlyTCC;isotype=Gly;anticodon=TCC;gene_biotype=pseudogene
contig_3503	tRNAscan-SE	exon	1030719	1030787	.	+	.	ID=contig_3503.trna10.exon1;Parent=contig_3503.trna10
contig_3503	tRNAscan-SE	pseudogene_tRNA	1032721	1032789	32.7	+	.	ID=contig_3503.trna11;Name=contig_3503.tRNA11-ArgTCT;isotype=Arg;anticodon=TCT;gene_biotype=pseudogene
contig_3503	tRNAscan-SE	exon	1032721	1032789	.	+	.	ID=contig_3503.trna11.exon1;Parent=contig_3503.trna11
contig_3503	tRNAscan-SE	pseudogene_tRNA	1040974	1041045	36.4	-	.	ID=contig_3503.trna17;Name=contig_3503.tRNA17-ArgTCT;isotype=Arg;anticodon=TCT;gene_biotype=pseudogene
contig_3503	tRNAscan-SE	exon	1040974	1041045	.	-	.	ID=contig_3503.trna17.exon1;Parent=contig_3503.trna17
contig_3503	transdecoder	gene	1054105	1064836	.	+	.	ID=BSUD.8427;Interpro=IPR017452 (GPCR, rhodopsin-like, 7TM)
contig_3503	transdecoder	mRNA	1054105	1062772	.	+	.	ID=BSUD.8427.1.p1;Parent=BSUD.8427;Interpro=IPR017452 (GPCR, rhodopsin-like, 7TM)
contig_3503	transdecoder	five_prime_UTR	1054105	1054578	.	+	.	ID=BSUD.8427.1.p1.utr5p1;Parent=BSUD.8427.1.p1
contig_3503	transdecoder	five_prime_UTR	1060058	1060085	.	+	.	ID=BSUD.8427.1.p1.utr5p2;Parent=BSUD.8427.1.p1
contig_3503	transdecoder	exon	1054105	1054578	.	+	.	ID=BSUD.8427.1.p1.exon1;Parent=BSUD.8427.1.p1
contig_3503	transdecoder	exon	1060058	1062772	.	+	.	ID=BSUD.8427.1.p1.exon2;Parent=BSUD.8427.1.p1
contig_3503	transdecoder	CDS	1060086	1061111	.	+	0	ID=cds.BSUD.8427.1.p1;Parent=BSUD.8427.1.p1
contig_3503	transdecoder	three_prime_UTR	1061112	1062772	.	+	.	ID=BSUD.8427.1.p1.utr3p1;Parent=BSUD.8427.1.p1
contig_3503	transdecoder	mRNA	1054162	1064836	.	+	.	ID=BSUD.8427.2.p1;Parent=BSUD.8427;Interpro=IPR017452 (GPCR, rhodopsin-like, 7TM)
contig_3503	transdecoder	five_prime_UTR	1054162	1054343	.	+	.	ID=BSUD.8427.2.p1.utr5p1;Parent=BSUD.8427.2.p1
contig_3503	transdecoder	five_prime_UTR	1060058	1060085	.	+	.	ID=BSUD.8427.2.p1.utr5p2;Parent=BSUD.8427.2.p1
contig_3503	transdecoder	exon	1054162	1054343	.	+	.	ID=BSUD.8427.2.p1.exon1;Parent=BSUD.8427.2.p1
contig_3503	transdecoder	exon	1060058	1064836	.	+	.	ID=BSUD.8427.2.p1.exon2;Parent=BSUD.8427.2.p1
contig_3503	transdecoder	CDS	1060086	1061111	.	+	0	ID=cds.BSUD.8427.2.p1;Parent=BSUD.8427.2.p1
contig_3503	transdecoder	three_prime_UTR	1061112	1064836	.	+	.	ID=BSUD.8427.2.p1.utr3p1;Parent=BSUD.8427.2.p1
contig_3503	transdecoder	gene	1068923	1094901	.	+	.	ID=BSUD.8428;Interpro=IPR000276 (G protein-coupled receptor, rhodopsin-like)---IPR017452 (GPCR, rhodopsin-like, 7TM)
contig_3503	transdecoder	mRNA	1068923	1086657	.	+	.	ID=BSUD.8428.1.p1;Parent=BSUD.8428;Interpro=IPR000276 (G protein-coupled receptor, rhodopsin-like)---IPR017452 (GPCR, rhodopsin-like, 7TM)
contig_3503	transdecoder	five_prime_UTR	1068923	1069634	.	+	.	ID=BSUD.8428.1.p1.utr5p1;Parent=BSUD.8428.1.p1
contig_3503	transdecoder	five_prime_UTR	1083896	1083923	.	+	.	ID=BSUD.8428.1.p1.utr5p2;Parent=BSUD.8428.1.p1
contig_3503	transdecoder	exon	1068923	1069634	.	+	.	ID=BSUD.8428.1.p1.exon1;Parent=BSUD.8428.1.p1
contig_3503	transdecoder	exon	1083896	1086657	.	+	.	ID=BSUD.8428.1.p1.exon2;Parent=BSUD.8428.1.p1
contig_3503	transdecoder	CDS	1083924	1084967	.	+	0	ID=cds.BSUD.8428.1.p1;Parent=BSUD.8428.1.p1
contig_3503	transdecoder	three_prime_UTR	1084968	1086657	.	+	.	ID=BSUD.8428.1.p1.utr3p1;Parent=BSUD.8428.1.p1
contig_3503	transdecoder	mRNA	1069221	1094901	.	+	.	ID=BSUD.8428.2.p1;Parent=BSUD.8428;Interpro=IPR000276 (G protein-coupled receptor, rhodopsin-like)---IPR017452 (GPCR, rhodopsin-like, 7TM)
contig_3503	transdecoder	five_prime_UTR	1069221	1069634	.	+	.	ID=BSUD.8428.2.p1.utr5p1;Parent=BSUD.8428.2.p1
contig_3503	transdecoder	five_prime_UTR	1083896	1083923	.	+	.	ID=BSUD.8428.2.p1.utr5p2;Parent=BSUD.8428.2.p1
contig_3503	transdecoder	exon	1069221	1069634	.	+	.	ID=BSUD.8428.2.p1.exon1;Parent=BSUD.8428.2.p1
contig_3503	transdecoder	exon	1083896	1084776	.	+	.	ID=BSUD.8428.2.p1.exon2;Parent=BSUD.8428.2.p1
contig_3503	transdecoder	CDS	1083924	1084776	.	+	0	ID=cds.BSUD.8428.2.p1;Parent=BSUD.8428.2.p1
contig_3503	transdecoder	exon	1093649	1094901	.	+	.	ID=BSUD.8428.2.p1.exon3;Parent=BSUD.8428.2.p1
contig_3503	transdecoder	CDS	1093649	1093947	.	+	2	ID=cds.BSUD.8428.2.p1;Parent=BSUD.8428.2.p1
contig_3503	transdecoder	three_prime_UTR	1093948	1094901	.	+	.	ID=BSUD.8428.2.p1.utr3p1;Parent=BSUD.8428.2.p1
contig_3503	transdecoder	gene	1104259	1107107	.	-	.	ID=BSUD.8429;Interpro=IPR017452 (GPCR, rhodopsin-like, 7TM)
contig_3503	transdecoder	mRNA	1104259	1107107	.	-	.	ID=BSUD.8429.1.p1;Parent=BSUD.8429;Interpro=IPR017452 (GPCR, rhodopsin-like, 7TM)
contig_3503	transdecoder	exon	1104259	1107107	.	-	.	ID=BSUD.8429.1.p1.exon1;Parent=BSUD.8429.1.p1
contig_3503	transdecoder	CDS	1106029	1107105	.	-	0	ID=cds.BSUD.8429.1.p1;Parent=BSUD.8429.1.p1
contig_3503	transdecoder	three_prime_UTR	1104259	1106028	.	-	.	ID=BSUD.8429.1.p1.utr3p1;Parent=BSUD.8429.1.p1
contig_3503	StringTie	gene	1107412	1107958	1000	.	.	ID=BSUD.8430
contig_3503	StringTie	transcript	1107412	1107958	1000	.	.	ID=BSUD.8430.1;Parent=BSUD.8430
contig_3503	StringTie	exon	1107412	1107958	1000	.	.	ID=BSUD.8430.1.exon1;Parent=BSUD.8430.1
contig_3503	transdecoder	gene	1117725	1130335	.	+	.	ID=BSUD.8431;Interpro=IPR017452 (GPCR, rhodopsin-like, 7TM)
contig_3503	transdecoder	mRNA	1117725	1130152	.	+	.	ID=BSUD.8431.1.p1;Parent=BSUD.8431;Interpro=IPR017452 (GPCR, rhodopsin-like, 7TM)
contig_3503	transdecoder	five_prime_UTR	1117725	1117826	.	+	.	ID=BSUD.8431.1.p1.utr5p1;Parent=BSUD.8431.1.p1
contig_3503	transdecoder	five_prime_UTR	1128109	1128136	.	+	.	ID=BSUD.8431.1.p1.utr5p2;Parent=BSUD.8431.1.p1
contig_3503	transdecoder	exon	1117725	1117826	.	+	.	ID=BSUD.8431.1.p1.exon1;Parent=BSUD.8431.1.p1
contig_3503	transdecoder	exon	1128109	1130152	.	+	.	ID=BSUD.8431.1.p1.exon2;Parent=BSUD.8431.1.p1
contig_3503	transdecoder	CDS	1128137	1129087	.	+	0	ID=cds.BSUD.8431.1.p1;Parent=BSUD.8431.1.p1
contig_3503	transdecoder	three_prime_UTR	1129088	1130152	.	+	.	ID=BSUD.8431.1.p1.utr3p1;Parent=BSUD.8431.1.p1
contig_3503	transdecoder	mRNA	1117748	1130335	.	+	.	ID=BSUD.8431.2.p1;Parent=BSUD.8431;Interpro=IPR017452 (GPCR, rhodopsin-like, 7TM)
contig_3503	transdecoder	five_prime_UTR	1117748	1117831	.	+	.	ID=BSUD.8431.2.p1.utr5p1;Parent=BSUD.8431.2.p1
contig_3503	transdecoder	five_prime_UTR	1128109	1128136	.	+	.	ID=BSUD.8431.2.p1.utr5p2;Parent=BSUD.8431.2.p1
contig_3503	transdecoder	exon	1117748	1117831	.	+	.	ID=BSUD.8431.2.p1.exon1;Parent=BSUD.8431.2.p1
contig_3503	transdecoder	exon	1128109	1130335	.	+	.	ID=BSUD.8431.2.p1.exon2;Parent=BSUD.8431.2.p1
contig_3503	transdecoder	CDS	1128137	1129087	.	+	0	ID=cds.BSUD.8431.2.p1;Parent=BSUD.8431.2.p1
contig_3503	transdecoder	three_prime_UTR	1129088	1130335	.	+	.	ID=BSUD.8431.2.p1.utr3p1;Parent=BSUD.8431.2.p1
contig_3503	transdecoder	mRNA	1122674	1130330	.	+	.	ID=BSUD.8431.3.p1;Parent=BSUD.8431;Interpro=IPR017452 (GPCR, rhodopsin-like, 7TM)
contig_3503	transdecoder	five_prime_UTR	1122674	1122771	.	+	.	ID=BSUD.8431.3.p1.utr5p1;Parent=BSUD.8431.3.p1
contig_3503	transdecoder	five_prime_UTR	1128109	1128136	.	+	.	ID=BSUD.8431.3.p1.utr5p2;Parent=BSUD.8431.3.p1
contig_3503	transdecoder	exon	1122674	1122771	.	+	.	ID=BSUD.8431.3.p1.exon1;Parent=BSUD.8431.3.p1
contig_3503	transdecoder	exon	1128109	1130330	.	+	.	ID=BSUD.8431.3.p1.exon2;Parent=BSUD.8431.3.p1
contig_3503	transdecoder	CDS	1128137	1129087	.	+	0	ID=cds.BSUD.8431.3.p1;Parent=BSUD.8431.3.p1
contig_3503	transdecoder	three_prime_UTR	1129088	1130330	.	+	.	ID=BSUD.8431.3.p1.utr3p1;Parent=BSUD.8431.3.p1
contig_3503	transdecoder	gene	1134613	1142841	.	+	.	ID=BSUD.8417;Interpro=NA
contig_3503	transdecoder	mRNA	1134613	1142841	.	+	.	ID=BSUD.8417.1.p1;Parent=BSUD.8417;Interpro=NA
contig_3503	transdecoder	five_prime_UTR	1134613	1134872	.	+	.	ID=BSUD.8417.1.p1.utr5p1;Parent=BSUD.8417.1.p1
contig_3503	transdecoder	five_prime_UTR	1137052	1137109	.	+	.	ID=BSUD.8417.1.p1.utr5p2;Parent=BSUD.8417.1.p1
contig_3503	transdecoder	exon	1134613	1134872	.	+	.	ID=BSUD.8417.1.p1.exon1;Parent=BSUD.8417.1.p1
contig_3503	transdecoder	exon	1137052	1137131	.	+	.	ID=BSUD.8417.1.p1.exon2;Parent=BSUD.8417.1.p1
contig_3503	transdecoder	CDS	1137110	1137131	.	+	0	ID=cds.BSUD.8417.1.p1;Parent=BSUD.8417.1.p1
contig_3503	transdecoder	exon	1140107	1142841	.	+	.	ID=BSUD.8417.1.p1.exon3;Parent=BSUD.8417.1.p1
contig_3503	transdecoder	CDS	1140107	1141128	.	+	2	ID=cds.BSUD.8417.1.p1;Parent=BSUD.8417.1.p1
contig_3503	transdecoder	three_prime_UTR	1141129	1142841	.	+	.	ID=BSUD.8417.1.p1.utr3p1;Parent=BSUD.8417.1.p1
contig_3503	tRNAscan-SE	pseudogene_tRNA	1141732	1141800	26.7	+	.	ID=contig_3503.trna12;Name=contig_3503.tRNA12-ArgTCT;isotype=Arg;anticodon=TCT;gene_biotype=pseudogene
contig_3503	tRNAscan-SE	exon	1141732	1141800	.	+	.	ID=contig_3503.trna12.exon1;Parent=contig_3503.trna12
contig_3503	transdecoder	gene	1143868	1161631	.	-	.	ID=BSUD.8418;Interpro=IPR029058 (Alpha/Beta hydrolase fold)---IPR030295 (Lysosomal thioesterase PPT2)
contig_3503	transdecoder	mRNA	1143868	1161631	.	-	.	ID=BSUD.8418.1.p1;Parent=BSUD.8418;Interpro=IPR029058 (Alpha/Beta hydrolase fold)---IPR030295 (Lysosomal thioesterase PPT2)
contig_3503	transdecoder	five_prime_UTR	1161485	1161631	.	-	.	ID=BSUD.8418.1.p1.utr5p1;Parent=BSUD.8418.1.p1
contig_3503	transdecoder	five_prime_UTR	1160314	1160374	.	-	.	ID=BSUD.8418.1.p1.utr5p2;Parent=BSUD.8418.1.p1
contig_3503	transdecoder	exon	1161485	1161631	.	-	.	ID=BSUD.8418.1.p1.exon1;Parent=BSUD.8418.1.p1
contig_3503	transdecoder	exon	1160173	1160374	.	-	.	ID=BSUD.8418.1.p1.exon2;Parent=BSUD.8418.1.p1
contig_3503	transdecoder	CDS	1160173	1160313	.	-	0	ID=cds.BSUD.8418.1.p1;Parent=BSUD.8418.1.p1
contig_3503	transdecoder	exon	1157779	1157935	.	-	.	ID=BSUD.8418.1.p1.exon3;Parent=BSUD.8418.1.p1
contig_3503	transdecoder	CDS	1157779	1157935	.	-	0	ID=cds.BSUD.8418.1.p1;Parent=BSUD.8418.1.p1
contig_3503	transdecoder	exon	1155672	1155764	.	-	.	ID=BSUD.8418.1.p1.exon4;Parent=BSUD.8418.1.p1
contig_3503	transdecoder	CDS	1155672	1155764	.	-	2	ID=cds.BSUD.8418.1.p1;Parent=BSUD.8418.1.p1
contig_3503	transdecoder	exon	1151289	1151340	.	-	.	ID=BSUD.8418.1.p1.exon5;Parent=BSUD.8418.1.p1
contig_3503	transdecoder	CDS	1151289	1151340	.	-	2	ID=cds.BSUD.8418.1.p1;Parent=BSUD.8418.1.p1
contig_3503	transdecoder	exon	1151076	1151131	.	-	.	ID=BSUD.8418.1.p1.exon6;Parent=BSUD.8418.1.p1
contig_3503	transdecoder	CDS	1151076	1151131	.	-	1	ID=cds.BSUD.8418.1.p1;Parent=BSUD.8418.1.p1
contig_3503	transdecoder	exon	1147251	1147340	.	-	.	ID=BSUD.8418.1.p1.exon7;Parent=BSUD.8418.1.p1
contig_3503	transdecoder	CDS	1147251	1147340	.	-	2	ID=cds.BSUD.8418.1.p1;Parent=BSUD.8418.1.p1
contig_3503	transdecoder	exon	1147071	1147155	.	-	.	ID=BSUD.8418.1.p1.exon8;Parent=BSUD.8418.1.p1
contig_3503	transdecoder	CDS	1147071	1147155	.	-	2	ID=cds.BSUD.8418.1.p1;Parent=BSUD.8418.1.p1
contig_3503	transdecoder	exon	1146889	1146943	.	-	.	ID=BSUD.8418.1.p1.exon9;Parent=BSUD.8418.1.p1
contig_3503	transdecoder	CDS	1146889	1146943	.	-	1	ID=cds.BSUD.8418.1.p1;Parent=BSUD.8418.1.p1
contig_3503	transdecoder	exon	1143868	1144480	.	-	.	ID=BSUD.8418.1.p1.exon10;Parent=BSUD.8418.1.p1
contig_3503	transdecoder	CDS	1144340	1144480	.	-	0	ID=cds.BSUD.8418.1.p1;Parent=BSUD.8418.1.p1
contig_3503	transdecoder	three_prime_UTR	1143868	1144339	.	-	.	ID=BSUD.8418.1.p1.utr3p1;Parent=BSUD.8418.1.p1
contig_3503	transdecoder	mRNA	1157359	1161581	.	-	.	ID=BSUD.8418.2.p2;Parent=BSUD.8418;Interpro=IPR029058 (Alpha/Beta hydrolase fold)---IPR030295 (Lysosomal thioesterase PPT2)
contig_3503	transdecoder	five_prime_UTR	1161485	1161581	.	-	.	ID=BSUD.8418.2.p2.utr5p1;Parent=BSUD.8418.2.p2
contig_3503	transdecoder	five_prime_UTR	1157999	1160374	.	-	.	ID=BSUD.8418.2.p2.utr5p2;Parent=BSUD.8418.2.p2
contig_3503	transdecoder	exon	1161485	1161581	.	-	.	ID=BSUD.8418.2.p2.exon1;Parent=BSUD.8418.2.p2
contig_3503	transdecoder	exon	1157359	1160374	.	-	.	ID=BSUD.8418.2.p2.exon2;Parent=BSUD.8418.2.p2
contig_3503	transdecoder	CDS	1157720	1157998	.	-	0	ID=cds.BSUD.8418.2.p2;Parent=BSUD.8418.2.p2
contig_3503	transdecoder	three_prime_UTR	1157359	1157719	.	-	.	ID=BSUD.8418.2.p2.utr3p1;Parent=BSUD.8418.2.p2
contig_3503	tRNAscan-SE	pseudogene_tRNA	1146169	1146234	21.7	-	.	ID=contig_3503.trna16;Name=contig_3503.tRNA16-LysTTT;isotype=Lys;anticodon=TTT;gene_biotype=pseudogene
contig_3503	tRNAscan-SE	exon	1146169	1146234	.	-	.	ID=contig_3503.trna16.exon1;Parent=contig_3503.trna16
contig_3503	transdecoder	gene	1164592	1172502	.	+	.	ID=BSUD.8419;Interpro=NA
contig_3503	transdecoder	mRNA	1164592	1170033	.	+	.	ID=BSUD.8419.1.p1;Parent=BSUD.8419;Interpro=NA
contig_3503	transdecoder	five_prime_UTR	1164592	1164657	.	+	.	ID=BSUD.8419.1.p1.utr5p1;Parent=BSUD.8419.1.p1
contig_3503	transdecoder	five_prime_UTR	1167182	1167322	.	+	.	ID=BSUD.8419.1.p1.utr5p2;Parent=BSUD.8419.1.p1
contig_3503	transdecoder	exon	1164592	1164657	.	+	.	ID=BSUD.8419.1.p1.exon1;Parent=BSUD.8419.1.p1
contig_3503	transdecoder	exon	1167182	1167350	.	+	.	ID=BSUD.8419.1.p1.exon2;Parent=BSUD.8419.1.p1
contig_3503	transdecoder	CDS	1167323	1167350	.	+	0	ID=cds.BSUD.8419.1.p1;Parent=BSUD.8419.1.p1
contig_3503	transdecoder	exon	1169064	1170033	.	+	.	ID=BSUD.8419.1.p1.exon3;Parent=BSUD.8419.1.p1
contig_3503	transdecoder	CDS	1169064	1170031	.	+	2	ID=cds.BSUD.8419.1.p1;Parent=BSUD.8419.1.p1
contig_3503	transdecoder	mRNA	1164636	1172502	.	+	.	ID=BSUD.8419.2.p1;Parent=BSUD.8419;Interpro=NA
contig_3503	transdecoder	five_prime_UTR	1164636	1164657	.	+	.	ID=BSUD.8419.2.p1.utr5p1;Parent=BSUD.8419.2.p1
contig_3503	transdecoder	five_prime_UTR	1167182	1169014	.	+	.	ID=BSUD.8419.2.p1.utr5p2;Parent=BSUD.8419.2.p1
contig_3503	transdecoder	exon	1164636	1164657	.	+	.	ID=BSUD.8419.2.p1.exon1;Parent=BSUD.8419.2.p1
contig_3503	transdecoder	exon	1167182	1172502	.	+	.	ID=BSUD.8419.2.p1.exon2;Parent=BSUD.8419.2.p1
contig_3503	transdecoder	CDS	1169015	1170046	.	+	0	ID=cds.BSUD.8419.2.p1;Parent=BSUD.8419.2.p1
contig_3503	transdecoder	three_prime_UTR	1170047	1172502	.	+	.	ID=BSUD.8419.2.p1.utr3p1;Parent=BSUD.8419.2.p1
contig_3503	transdecoder	gene	1170067	1181903	.	-	.	ID=BSUD.8420;Interpro=IPR009003 (Peptidase S1, PA clan)
contig_3503	transdecoder	mRNA	1170067	1181903	.	-	.	ID=BSUD.8420.1.p1;Parent=BSUD.8420;Interpro=IPR009003 (Peptidase S1, PA clan)
contig_3503	transdecoder	five_prime_UTR	1181779	1181903	.	-	.	ID=BSUD.8420.1.p1.utr5p1;Parent=BSUD.8420.1.p1
contig_3503	transdecoder	five_prime_UTR	1177530	1177592	.	-	.	ID=BSUD.8420.1.p1.utr5p2;Parent=BSUD.8420.1.p1
contig_3503	transdecoder	five_prime_UTR	1177265	1177309	.	-	.	ID=BSUD.8420.1.p1.utr5p3;Parent=BSUD.8420.1.p1
contig_3503	transdecoder	five_prime_UTR	1175266	1175902	.	-	.	ID=BSUD.8420.1.p1.utr5p4;Parent=BSUD.8420.1.p1
contig_3503	transdecoder	exon	1181779	1181903	.	-	.	ID=BSUD.8420.1.p1.exon1;Parent=BSUD.8420.1.p1
contig_3503	transdecoder	exon	1177530	1177592	.	-	.	ID=BSUD.8420.1.p1.exon2;Parent=BSUD.8420.1.p1
contig_3503	transdecoder	exon	1177265	1177309	.	-	.	ID=BSUD.8420.1.p1.exon3;Parent=BSUD.8420.1.p1
contig_3503	transdecoder	exon	1171246	1175902	.	-	.	ID=BSUD.8420.1.p1.exon4;Parent=BSUD.8420.1.p1
contig_3503	transdecoder	CDS	1174948	1175265	.	-	0	ID=cds.BSUD.8420.1.p1;Parent=BSUD.8420.1.p1
contig_3503	transdecoder	exon	1170067	1170580	.	-	.	ID=BSUD.8420.1.p1.exon5;Parent=BSUD.8420.1.p1
contig_3503	transdecoder	three_prime_UTR	1171246	1174947	.	-	.	ID=BSUD.8420.1.p1.utr3p1;Parent=BSUD.8420.1.p1
contig_3503	transdecoder	three_prime_UTR	1170067	1170580	.	-	.	ID=BSUD.8420.1.p1.utr3p2;Parent=BSUD.8420.1.p1
contig_3503	transdecoder	mRNA	1170067	1181903	.	-	.	ID=BSUD.8420.2.p1;Parent=BSUD.8420;Interpro=IPR009003 (Peptidase S1, PA clan)
contig_3503	transdecoder	exon	1181779	1181903	.	-	.	ID=BSUD.8420.2.p1.exon1;Parent=BSUD.8420.2.p1
contig_3503	transdecoder	CDS	1181779	1181902	.	-	0	ID=cds.BSUD.8420.2.p1;Parent=BSUD.8420.2.p1
contig_3503	transdecoder	exon	1177530	1177592	.	-	.	ID=BSUD.8420.2.p1.exon2;Parent=BSUD.8420.2.p1
contig_3503	transdecoder	CDS	1177530	1177592	.	-	2	ID=cds.BSUD.8420.2.p1;Parent=BSUD.8420.2.p1
contig_3503	transdecoder	exon	1177265	1177309	.	-	.	ID=BSUD.8420.2.p1.exon3;Parent=BSUD.8420.2.p1
contig_3503	transdecoder	CDS	1177265	1177309	.	-	2	ID=cds.BSUD.8420.2.p1;Parent=BSUD.8420.2.p1
contig_3503	transdecoder	exon	1171246	1175880	.	-	.	ID=BSUD.8420.2.p1.exon4;Parent=BSUD.8420.2.p1
contig_3503	transdecoder	CDS	1175654	1175880	.	-	2	ID=cds.BSUD.8420.2.p1;Parent=BSUD.8420.2.p1
contig_3503	transdecoder	exon	1170067	1170580	.	-	.	ID=BSUD.8420.2.p1.exon5;Parent=BSUD.8420.2.p1
contig_3503	transdecoder	three_prime_UTR	1171246	1175653	.	-	.	ID=BSUD.8420.2.p1.utr3p1;Parent=BSUD.8420.2.p1
contig_3503	transdecoder	three_prime_UTR	1170067	1170580	.	-	.	ID=BSUD.8420.2.p1.utr3p2;Parent=BSUD.8420.2.p1
contig_3503	transdecoder	mRNA	1170067	1181903	.	-	.	ID=BSUD.8420.3.p1;Parent=BSUD.8420;Interpro=IPR009003 (Peptidase S1, PA clan)
contig_3503	transdecoder	five_prime_UTR	1181779	1181903	.	-	.	ID=BSUD.8420.3.p1.utr5p1;Parent=BSUD.8420.3.p1
contig_3503	transdecoder	five_prime_UTR	1177530	1177592	.	-	.	ID=BSUD.8420.3.p1.utr5p2;Parent=BSUD.8420.3.p1
contig_3503	transdecoder	five_prime_UTR	1177265	1177309	.	-	.	ID=BSUD.8420.3.p1.utr5p3;Parent=BSUD.8420.3.p1
contig_3503	transdecoder	five_prime_UTR	1175266	1175902	.	-	.	ID=BSUD.8420.3.p1.utr5p4;Parent=BSUD.8420.3.p1
contig_3503	transdecoder	exon	1181779	1181903	.	-	.	ID=BSUD.8420.3.p1.exon1;Parent=BSUD.8420.3.p1
contig_3503	transdecoder	exon	1177530	1177592	.	-	.	ID=BSUD.8420.3.p1.exon2;Parent=BSUD.8420.3.p1
contig_3503	transdecoder	exon	1177265	1177309	.	-	.	ID=BSUD.8420.3.p1.exon3;Parent=BSUD.8420.3.p1
contig_3503	transdecoder	exon	1174343	1175902	.	-	.	ID=BSUD.8420.3.p1.exon4;Parent=BSUD.8420.3.p1
contig_3503	transdecoder	CDS	1174948	1175265	.	-	0	ID=cds.BSUD.8420.3.p1;Parent=BSUD.8420.3.p1
contig_3503	transdecoder	exon	1171246	1174115	.	-	.	ID=BSUD.8420.3.p1.exon5;Parent=BSUD.8420.3.p1
contig_3503	transdecoder	exon	1170067	1170580	.	-	.	ID=BSUD.8420.3.p1.exon6;Parent=BSUD.8420.3.p1
contig_3503	transdecoder	three_prime_UTR	1174343	1174947	.	-	.	ID=BSUD.8420.3.p1.utr3p1;Parent=BSUD.8420.3.p1
contig_3503	transdecoder	three_prime_UTR	1171246	1174115	.	-	.	ID=BSUD.8420.3.p1.utr3p2;Parent=BSUD.8420.3.p1
contig_3503	transdecoder	three_prime_UTR	1170067	1170580	.	-	.	ID=BSUD.8420.3.p1.utr3p3;Parent=BSUD.8420.3.p1
contig_3503	tRNAscan-SE	pseudogene_tRNA	1183194	1183269	24.6	-	.	ID=contig_3503.trna15;Name=contig_3503.tRNA15-SupTCA;isotype=Sup;anticodon=TCA;gene_biotype=pseudogene
contig_3503	tRNAscan-SE	exon	1183194	1183269	.	-	.	ID=contig_3503.trna15.exon1;Parent=contig_3503.trna15
contig_3503	tRNAscan-SE	pseudogene_tRNA	1184994	1185062	29.9	-	.	ID=contig_3503.trna14;Name=contig_3503.tRNA14-GlyTCC;isotype=Gly;anticodon=TCC;gene_biotype=pseudogene
contig_3503	tRNAscan-SE	exon	1184994	1185062	.	-	.	ID=contig_3503.trna14.exon1;Parent=contig_3503.trna14
contig_3503	tRNAscan-SE	pseudogene_tRNA	1201589	1201657	29.8	+	.	ID=contig_3503.trna13;Name=contig_3503.tRNA13-GlyTCC;isotype=Gly;anticodon=TCC;gene_biotype=pseudogene
contig_3503	tRNAscan-SE	exon	1201589	1201657	.	+	.	ID=contig_3503.trna13.exon1;Parent=contig_3503.trna13
contig_3504	transdecoder	gene	19263	32002	.	-	.	ID=BSUD.8421;Interpro=IPR025714 (Methyltransferase domain)---IPR026669 (Arsenite methyltransferase-like)---IPR029063 (S-adenosyl-L-methionine-dependent methyltransferase superfamily)
contig_3504	transdecoder	mRNA	19263	32002	.	-	.	ID=BSUD.8421.1.p1;Parent=BSUD.8421;Interpro=IPR025714 (Methyltransferase domain)---IPR026669 (Arsenite methyltransferase-like)---IPR029063 (S-adenosyl-L-methionine-dependent methyltransferase superfamily)
contig_3504	transdecoder	five_prime_UTR	31638	32002	.	-	.	ID=BSUD.8421.1.p1.utr5p1;Parent=BSUD.8421.1.p1
contig_3504	transdecoder	five_prime_UTR	30184	30204	.	-	.	ID=BSUD.8421.1.p1.utr5p2;Parent=BSUD.8421.1.p1
contig_3504	transdecoder	exon	31638	32002	.	-	.	ID=BSUD.8421.1.p1.exon1;Parent=BSUD.8421.1.p1
contig_3504	transdecoder	exon	30026	30204	.	-	.	ID=BSUD.8421.1.p1.exon2;Parent=BSUD.8421.1.p1
contig_3504	transdecoder	CDS	30026	30183	.	-	0	ID=cds.BSUD.8421.1.p1;Parent=BSUD.8421.1.p1
contig_3504	transdecoder	exon	29514	29664	.	-	.	ID=BSUD.8421.1.p1.exon3;Parent=BSUD.8421.1.p1
contig_3504	transdecoder	CDS	29514	29664	.	-	1	ID=cds.BSUD.8421.1.p1;Parent=BSUD.8421.1.p1
contig_3504	transdecoder	exon	28163	28299	.	-	.	ID=BSUD.8421.1.p1.exon4;Parent=BSUD.8421.1.p1
contig_3504	transdecoder	CDS	28163	28299	.	-	0	ID=cds.BSUD.8421.1.p1;Parent=BSUD.8421.1.p1
contig_3504	transdecoder	exon	24281	24350	.	-	.	ID=BSUD.8421.1.p1.exon5;Parent=BSUD.8421.1.p1
contig_3504	transdecoder	CDS	24281	24350	.	-	1	ID=cds.BSUD.8421.1.p1;Parent=BSUD.8421.1.p1
contig_3504	transdecoder	exon	23374	23455	.	-	.	ID=BSUD.8421.1.p1.exon6;Parent=BSUD.8421.1.p1
contig_3504	transdecoder	CDS	23374	23455	.	-	0	ID=cds.BSUD.8421.1.p1;Parent=BSUD.8421.1.p1
contig_3504	transdecoder	exon	22022	22153	.	-	.	ID=BSUD.8421.1.p1.exon7;Parent=BSUD.8421.1.p1
contig_3504	transdecoder	CDS	22022	22153	.	-	2	ID=cds.BSUD.8421.1.p1;Parent=BSUD.8421.1.p1
contig_3504	transdecoder	exon	20986	21125	.	-	.	ID=BSUD.8421.1.p1.exon8;Parent=BSUD.8421.1.p1
contig_3504	transdecoder	CDS	20986	21125	.	-	2	ID=cds.BSUD.8421.1.p1;Parent=BSUD.8421.1.p1
contig_3504	transdecoder	exon	20496	20612	.	-	.	ID=BSUD.8421.1.p1.exon9;Parent=BSUD.8421.1.p1
contig_3504	transdecoder	CDS	20496	20612	.	-	0	ID=cds.BSUD.8421.1.p1;Parent=BSUD.8421.1.p1
contig_3504	transdecoder	exon	19263	19679	.	-	.	ID=BSUD.8421.1.p1.exon10;Parent=BSUD.8421.1.p1
contig_3504	transdecoder	CDS	19623	19679	.	-	0	ID=cds.BSUD.8421.1.p1;Parent=BSUD.8421.1.p1
contig_3504	transdecoder	three_prime_UTR	19263	19622	.	-	.	ID=BSUD.8421.1.p1.utr3p1;Parent=BSUD.8421.1.p1
contig_3506	tRNAscan-SE	pseudogene_tRNA	6441	6509	22.2	+	.	ID=contig_3506.trna1;Name=contig_3506.tRNA1-LysTTT;isotype=Lys;anticodon=TTT;gene_biotype=pseudogene
contig_3506	tRNAscan-SE	exon	6441	6509	.	+	.	ID=contig_3506.trna1.exon1;Parent=contig_3506.trna1
contig_3506	transdecoder	gene	9201	35416	.	+	.	ID=BSUD.8432;Interpro=IPR011042 (Six-bladed beta-propeller, TolB-like)---IPR018119 (Strictosidine synthase, conserved region)
contig_3506	transdecoder	mRNA	9201	35416	.	+	.	ID=BSUD.8432.1.p1;Parent=BSUD.8432;Interpro=IPR011042 (Six-bladed beta-propeller, TolB-like)---IPR018119 (Strictosidine synthase, conserved region)
contig_3506	transdecoder	five_prime_UTR	9201	9294	.	+	.	ID=BSUD.8432.1.p1.utr5p1;Parent=BSUD.8432.1.p1
contig_3506	transdecoder	five_prime_UTR	10392	10422	.	+	.	ID=BSUD.8432.1.p1.utr5p2;Parent=BSUD.8432.1.p1
contig_3506	transdecoder	exon	9201	9294	.	+	.	ID=BSUD.8432.1.p1.exon1;Parent=BSUD.8432.1.p1
contig_3506	transdecoder	exon	10392	10507	.	+	.	ID=BSUD.8432.1.p1.exon2;Parent=BSUD.8432.1.p1
contig_3506	transdecoder	CDS	10423	10507	.	+	0	ID=cds.BSUD.8432.1.p1;Parent=BSUD.8432.1.p1
contig_3506	transdecoder	exon	11798	11903	.	+	.	ID=BSUD.8432.1.p1.exon3;Parent=BSUD.8432.1.p1
contig_3506	transdecoder	CDS	11798	11903	.	+	2	ID=cds.BSUD.8432.1.p1;Parent=BSUD.8432.1.p1
contig_3506	transdecoder	exon	17216	17331	.	+	.	ID=BSUD.8432.1.p1.exon4;Parent=BSUD.8432.1.p1
contig_3506	transdecoder	CDS	17216	17331	.	+	1	ID=cds.BSUD.8432.1.p1;Parent=BSUD.8432.1.p1
contig_3506	transdecoder	exon	19314	19406	.	+	.	ID=BSUD.8432.1.p1.exon5;Parent=BSUD.8432.1.p1
contig_3506	transdecoder	CDS	19314	19406	.	+	2	ID=cds.BSUD.8432.1.p1;Parent=BSUD.8432.1.p1
contig_3506	transdecoder	exon	21398	21508	.	+	.	ID=BSUD.8432.1.p1.exon6;Parent=BSUD.8432.1.p1
contig_3506	transdecoder	CDS	21398	21508	.	+	2	ID=cds.BSUD.8432.1.p1;Parent=BSUD.8432.1.p1
contig_3506	transdecoder	exon	22980	23151	.	+	.	ID=BSUD.8432.1.p1.exon7;Parent=BSUD.8432.1.p1
contig_3506	transdecoder	CDS	22980	23151	.	+	2	ID=cds.BSUD.8432.1.p1;Parent=BSUD.8432.1.p1
contig_3506	transdecoder	exon	24002	24136	.	+	.	ID=BSUD.8432.1.p1.exon8;Parent=BSUD.8432.1.p1
contig_3506	transdecoder	CDS	24002	24136	.	+	1	ID=cds.BSUD.8432.1.p1;Parent=BSUD.8432.1.p1
contig_3506	transdecoder	exon	28957	29149	.	+	.	ID=BSUD.8432.1.p1.exon9;Parent=BSUD.8432.1.p1
contig_3506	transdecoder	CDS	28957	29149	.	+	1	ID=cds.BSUD.8432.1.p1;Parent=BSUD.8432.1.p1
contig_3506	transdecoder	exon	32127	32229	.	+	.	ID=BSUD.8432.1.p1.exon10;Parent=BSUD.8432.1.p1
contig_3506	transdecoder	CDS	32127	32229	.	+	0	ID=cds.BSUD.8432.1.p1;Parent=BSUD.8432.1.p1
contig_3506	transdecoder	exon	32519	32649	.	+	.	ID=BSUD.8432.1.p1.exon11;Parent=BSUD.8432.1.p1
contig_3506	transdecoder	CDS	32519	32649	.	+	2	ID=cds.BSUD.8432.1.p1;Parent=BSUD.8432.1.p1
contig_3506	transdecoder	exon	35231	35416	.	+	.	ID=BSUD.8432.1.p1.exon12;Parent=BSUD.8432.1.p1
contig_3506	transdecoder	CDS	35231	35344	.	+	0	ID=cds.BSUD.8432.1.p1;Parent=BSUD.8432.1.p1
contig_3506	transdecoder	three_prime_UTR	35345	35416	.	+	.	ID=BSUD.8432.1.p1.utr3p1;Parent=BSUD.8432.1.p1
contig_3506	tRNAscan-SE	pseudogene_tRNA	25683	25751	28.9	-	.	ID=contig_3506.trna3;Name=contig_3506.tRNA3-GlyTCC;isotype=Gly;anticodon=TCC;gene_biotype=pseudogene
contig_3506	tRNAscan-SE	exon	25683	25751	.	-	.	ID=contig_3506.trna3.exon1;Parent=contig_3506.trna3
contig_3506	tRNAscan-SE	pseudogene_tRNA	27695	27766	24.6	+	.	ID=contig_3506.trna2;Name=contig_3506.tRNA2-GlyTCC;isotype=Gly;anticodon=TCC;gene_biotype=pseudogene
contig_3506	tRNAscan-SE	exon	27695	27766	.	+	.	ID=contig_3506.trna2.exon1;Parent=contig_3506.trna2
contig_3506	transdecoder	gene	42229	45850	.	+	.	ID=BSUD.8433;Interpro=IPR002048 (EF-hand domain)---IPR011992 (EF-hand domain pair)---IPR018247 (EF-Hand 1, calcium-binding site)
contig_3506	transdecoder	mRNA	42229	45850	.	+	.	ID=BSUD.8433.1.p1;Parent=BSUD.8433;Interpro=IPR002048 (EF-hand domain)---IPR011992 (EF-hand domain pair)---IPR018247 (EF-Hand 1, calcium-binding site)
contig_3506	transdecoder	five_prime_UTR	42229	42329	.	+	.	ID=BSUD.8433.1.p1.utr5p1;Parent=BSUD.8433.1.p1
contig_3506	transdecoder	exon	42229	42329	.	+	.	ID=BSUD.8433.1.p1.exon1;Parent=BSUD.8433.1.p1
contig_3506	transdecoder	exon	45262	45850	.	+	.	ID=BSUD.8433.1.p1.exon2;Parent=BSUD.8433.1.p1
contig_3506	transdecoder	CDS	45262	45531	.	+	0	ID=cds.BSUD.8433.1.p1;Parent=BSUD.8433.1.p1
contig_3506	transdecoder	three_prime_UTR	45532	45850	.	+	.	ID=BSUD.8433.1.p1.utr3p1;Parent=BSUD.8433.1.p1
contig_3507	StringTie	gene	6242	8596	1000	.	.	ID=BSUD.8434
contig_3507	StringTie	transcript	6242	8596	1000	.	.	ID=BSUD.8434.1;Parent=BSUD.8434
contig_3507	StringTie	exon	6242	8596	1000	.	.	ID=BSUD.8434.1.exon1;Parent=BSUD.8434.1
contig_3508	tRNAscan-SE	pseudogene_tRNA	9788	9859	29.3	-	.	ID=contig_3508.trna1;Name=contig_3508.tRNA1-GlyTCC;isotype=Gly;anticodon=TCC;gene_biotype=pseudogene
contig_3508	tRNAscan-SE	exon	9788	9859	.	-	.	ID=contig_3508.trna1.exon1;Parent=contig_3508.trna1
contig_3509	tRNAscan-SE	pseudogene_tRNA	9230	9301	31.3	-	.	ID=contig_3509.trna1;Name=contig_3509.tRNA1-GluTTC;isotype=Glu;anticodon=TTC;gene_biotype=pseudogene
contig_3509	tRNAscan-SE	exon	9230	9301	.	-	.	ID=contig_3509.trna1.exon1;Parent=contig_3509.trna1
contig_3515	transdecoder	gene	9536	86626	.	+	.	ID=BSUD.8471;Interpro=NA
contig_3515	transdecoder	mRNA	9536	86626	.	+	.	ID=BSUD.8471.1.p1;Parent=BSUD.8471;Interpro=NA
contig_3515	transdecoder	exon	9536	9616	.	+	.	ID=BSUD.8471.1.p1.exon1;Parent=BSUD.8471.1.p1
contig_3515	transdecoder	CDS	9537	9616	.	+	0	ID=cds.BSUD.8471.1.p1;Parent=BSUD.8471.1.p1
contig_3515	transdecoder	exon	35341	35485	.	+	.	ID=BSUD.8471.1.p1.exon2;Parent=BSUD.8471.1.p1
contig_3515	transdecoder	CDS	35341	35485	.	+	1	ID=cds.BSUD.8471.1.p1;Parent=BSUD.8471.1.p1
contig_3515	transdecoder	exon	52172	52252	.	+	.	ID=BSUD.8471.1.p1.exon3;Parent=BSUD.8471.1.p1
contig_3515	transdecoder	CDS	52172	52252	.	+	0	ID=cds.BSUD.8471.1.p1;Parent=BSUD.8471.1.p1
contig_3515	transdecoder	exon	75126	75287	.	+	.	ID=BSUD.8471.1.p1.exon4;Parent=BSUD.8471.1.p1
contig_3515	transdecoder	CDS	75126	75287	.	+	0	ID=cds.BSUD.8471.1.p1;Parent=BSUD.8471.1.p1
contig_3515	transdecoder	exon	86459	86626	.	+	.	ID=BSUD.8471.1.p1.exon5;Parent=BSUD.8471.1.p1
contig_3515	transdecoder	CDS	86459	86626	.	+	0	ID=cds.BSUD.8471.1.p1;Parent=BSUD.8471.1.p1
contig_3515	tRNAscan-SE	pseudogene_tRNA	17871	17939	27.1	+	.	ID=contig_3515.trna1;Name=contig_3515.tRNA1-ArgTCT;isotype=Arg;anticodon=TCT;gene_biotype=pseudogene
contig_3515	tRNAscan-SE	exon	17871	17939	.	+	.	ID=contig_3515.trna1.exon1;Parent=contig_3515.trna1
contig_3515	tRNAscan-SE	pseudogene_tRNA	38570	38638	32.7	-	.	ID=contig_3515.trna2;Name=contig_3515.tRNA2-GlyTCC;isotype=Gly;anticodon=TCC;gene_biotype=pseudogene
contig_3515	tRNAscan-SE	exon	38570	38638	.	-	.	ID=contig_3515.trna2.exon1;Parent=contig_3515.trna2
contig_3516	transdecoder	gene	17865	23528	.	-	.	ID=BSUD.8476;Interpro=NA
contig_3516	transdecoder	mRNA	17865	23528	.	-	.	ID=BSUD.8476.1.p1;Parent=BSUD.8476;Interpro=NA
contig_3516	transdecoder	five_prime_UTR	23360	23528	.	-	.	ID=BSUD.8476.1.p1.utr5p1;Parent=BSUD.8476.1.p1
contig_3516	transdecoder	five_prime_UTR	18040	18344	.	-	.	ID=BSUD.8476.1.p1.utr5p2;Parent=BSUD.8476.1.p1
contig_3516	transdecoder	exon	23360	23528	.	-	.	ID=BSUD.8476.1.p1.exon1;Parent=BSUD.8476.1.p1
contig_3516	transdecoder	exon	17865	18344	.	-	.	ID=BSUD.8476.1.p1.exon2;Parent=BSUD.8476.1.p1
contig_3516	transdecoder	CDS	17866	18039	.	-	0	ID=cds.BSUD.8476.1.p1;Parent=BSUD.8476.1.p1
contig_3517	transdecoder	gene	1830	27033	.	+	.	ID=BSUD.8478;Interpro=IPR001650 (Helicase, C-terminal)---IPR014001 (Helicase superfamily 1/2, ATP-binding domain)---IPR021673 (RIG-I-like receptor, C-terminal regulatory domain)---IPR027417 (P-loop containing nucleoside triphosphate hydrolase)---IPR038557 (RIG-I-like receptor, C-terminal domain superfamily)---IPR041204 (RIG-I-like receptor, C-terminal)
contig_3517	transdecoder	mRNA	1830	27033	.	+	.	ID=BSUD.8478.1.p1;Parent=BSUD.8478;Interpro=IPR001650 (Helicase, C-terminal)---IPR014001 (Helicase superfamily 1/2, ATP-binding domain)---IPR021673 (RIG-I-like receptor, C-terminal regulatory domain)---IPR027417 (P-loop containing nucleoside triphosphate hydrolase)---IPR038557 (RIG-I-like receptor, C-terminal domain superfamily)---IPR041204 (RIG-I-like receptor, C-terminal)
contig_3517	transdecoder	five_prime_UTR	1830	2320	.	+	.	ID=BSUD.8478.1.p1.utr5p1;Parent=BSUD.8478.1.p1
contig_3517	transdecoder	five_prime_UTR	3137	3234	.	+	.	ID=BSUD.8478.1.p1.utr5p2;Parent=BSUD.8478.1.p1
contig_3517	transdecoder	five_prime_UTR	9341	9373	.	+	.	ID=BSUD.8478.1.p1.utr5p3;Parent=BSUD.8478.1.p1
contig_3517	transdecoder	exon	1830	2320	.	+	.	ID=BSUD.8478.1.p1.exon1;Parent=BSUD.8478.1.p1
contig_3517	transdecoder	exon	3137	3234	.	+	.	ID=BSUD.8478.1.p1.exon2;Parent=BSUD.8478.1.p1
contig_3517	transdecoder	exon	9341	9598	.	+	.	ID=BSUD.8478.1.p1.exon3;Parent=BSUD.8478.1.p1
contig_3517	transdecoder	CDS	9374	9598	.	+	0	ID=cds.BSUD.8478.1.p1;Parent=BSUD.8478.1.p1
contig_3517	transdecoder	exon	10913	11075	.	+	.	ID=BSUD.8478.1.p1.exon4;Parent=BSUD.8478.1.p1
contig_3517	transdecoder	CDS	10913	11075	.	+	0	ID=cds.BSUD.8478.1.p1;Parent=BSUD.8478.1.p1
contig_3517	transdecoder	exon	11910	12008	.	+	.	ID=BSUD.8478.1.p1.exon5;Parent=BSUD.8478.1.p1
contig_3517	transdecoder	CDS	11910	12008	.	+	2	ID=cds.BSUD.8478.1.p1;Parent=BSUD.8478.1.p1
contig_3517	transdecoder	exon	12146	12327	.	+	.	ID=BSUD.8478.1.p1.exon6;Parent=BSUD.8478.1.p1
contig_3517	transdecoder	CDS	12146	12327	.	+	2	ID=cds.BSUD.8478.1.p1;Parent=BSUD.8478.1.p1
contig_3517	transdecoder	exon	12464	12608	.	+	.	ID=BSUD.8478.1.p1.exon7;Parent=BSUD.8478.1.p1
contig_3517	transdecoder	CDS	12464	12608	.	+	0	ID=cds.BSUD.8478.1.p1;Parent=BSUD.8478.1.p1
contig_3517	transdecoder	exon	12780	13022	.	+	.	ID=BSUD.8478.1.p1.exon8;Parent=BSUD.8478.1.p1
contig_3517	transdecoder	CDS	12780	13022	.	+	2	ID=cds.BSUD.8478.1.p1;Parent=BSUD.8478.1.p1
contig_3517	transdecoder	exon	13556	13723	.	+	.	ID=BSUD.8478.1.p1.exon9;Parent=BSUD.8478.1.p1
contig_3517	transdecoder	CDS	13556	13723	.	+	2	ID=cds.BSUD.8478.1.p1;Parent=BSUD.8478.1.p1
contig_3517	transdecoder	exon	13923	14167	.	+	.	ID=BSUD.8478.1.p1.exon10;Parent=BSUD.8478.1.p1
contig_3517	transdecoder	CDS	13923	14167	.	+	2	ID=cds.BSUD.8478.1.p1;Parent=BSUD.8478.1.p1
contig_3517	transdecoder	exon	14374	14456	.	+	.	ID=BSUD.8478.1.p1.exon11;Parent=BSUD.8478.1.p1
contig_3517	transdecoder	CDS	14374	14456	.	+	0	ID=cds.BSUD.8478.1.p1;Parent=BSUD.8478.1.p1
contig_3517	transdecoder	exon	15584	15868	.	+	.	ID=BSUD.8478.1.p1.exon12;Parent=BSUD.8478.1.p1
contig_3517	transdecoder	CDS	15584	15868	.	+	1	ID=cds.BSUD.8478.1.p1;Parent=BSUD.8478.1.p1
contig_3517	transdecoder	exon	16459	19719	.	+	.	ID=BSUD.8478.1.p1.exon13;Parent=BSUD.8478.1.p1
contig_3517	transdecoder	CDS	16459	16582	.	+	1	ID=cds.BSUD.8478.1.p1;Parent=BSUD.8478.1.p1
contig_3517	transdecoder	exon	19887	20084	.	+	.	ID=BSUD.8478.1.p1.exon14;Parent=BSUD.8478.1.p1
contig_3517	transdecoder	exon	20742	20900	.	+	.	ID=BSUD.8478.1.p1.exon15;Parent=BSUD.8478.1.p1
contig_3517	transdecoder	exon	21359	27033	.	+	.	ID=BSUD.8478.1.p1.exon16;Parent=BSUD.8478.1.p1
contig_3517	transdecoder	three_prime_UTR	16583	19719	.	+	.	ID=BSUD.8478.1.p1.utr3p1;Parent=BSUD.8478.1.p1
contig_3517	transdecoder	three_prime_UTR	19887	20084	.	+	.	ID=BSUD.8478.1.p1.utr3p2;Parent=BSUD.8478.1.p1
contig_3517	transdecoder	three_prime_UTR	20742	20900	.	+	.	ID=BSUD.8478.1.p1.utr3p3;Parent=BSUD.8478.1.p1
contig_3517	transdecoder	three_prime_UTR	21359	27033	.	+	.	ID=BSUD.8478.1.p1.utr3p4;Parent=BSUD.8478.1.p1
contig_3517	transdecoder	mRNA	1830	27033	.	+	.	ID=BSUD.8478.2.p1;Parent=BSUD.8478;Interpro=IPR001650 (Helicase, C-terminal)---IPR014001 (Helicase superfamily 1/2, ATP-binding domain)---IPR021673 (RIG-I-like receptor, C-terminal regulatory domain)---IPR027417 (P-loop containing nucleoside triphosphate hydrolase)---IPR038557 (RIG-I-like receptor, C-terminal domain superfamily)---IPR041204 (RIG-I-like receptor, C-terminal)
contig_3517	transdecoder	five_prime_UTR	1830	2320	.	+	.	ID=BSUD.8478.2.p1.utr5p1;Parent=BSUD.8478.2.p1
contig_3517	transdecoder	five_prime_UTR	3137	3234	.	+	.	ID=BSUD.8478.2.p1.utr5p2;Parent=BSUD.8478.2.p1
contig_3517	transdecoder	five_prime_UTR	9341	9373	.	+	.	ID=BSUD.8478.2.p1.utr5p3;Parent=BSUD.8478.2.p1
contig_3517	transdecoder	exon	1830	2320	.	+	.	ID=BSUD.8478.2.p1.exon1;Parent=BSUD.8478.2.p1
contig_3517	transdecoder	exon	3137	3234	.	+	.	ID=BSUD.8478.2.p1.exon2;Parent=BSUD.8478.2.p1
contig_3517	transdecoder	exon	9341	9598	.	+	.	ID=BSUD.8478.2.p1.exon3;Parent=BSUD.8478.2.p1
contig_3517	transdecoder	CDS	9374	9598	.	+	0	ID=cds.BSUD.8478.2.p1;Parent=BSUD.8478.2.p1
contig_3517	transdecoder	exon	10913	11075	.	+	.	ID=BSUD.8478.2.p1.exon4;Parent=BSUD.8478.2.p1
contig_3517	transdecoder	CDS	10913	11075	.	+	0	ID=cds.BSUD.8478.2.p1;Parent=BSUD.8478.2.p1
contig_3517	transdecoder	exon	11910	12008	.	+	.	ID=BSUD.8478.2.p1.exon5;Parent=BSUD.8478.2.p1
contig_3517	transdecoder	CDS	11910	12008	.	+	2	ID=cds.BSUD.8478.2.p1;Parent=BSUD.8478.2.p1
contig_3517	transdecoder	exon	12146	12327	.	+	.	ID=BSUD.8478.2.p1.exon6;Parent=BSUD.8478.2.p1
contig_3517	transdecoder	CDS	12146	12327	.	+	2	ID=cds.BSUD.8478.2.p1;Parent=BSUD.8478.2.p1
contig_3517	transdecoder	exon	12464	12608	.	+	.	ID=BSUD.8478.2.p1.exon7;Parent=BSUD.8478.2.p1
contig_3517	transdecoder	CDS	12464	12608	.	+	0	ID=cds.BSUD.8478.2.p1;Parent=BSUD.8478.2.p1
contig_3517	transdecoder	exon	12780	13022	.	+	.	ID=BSUD.8478.2.p1.exon8;Parent=BSUD.8478.2.p1
contig_3517	transdecoder	CDS	12780	13022	.	+	2	ID=cds.BSUD.8478.2.p1;Parent=BSUD.8478.2.p1
contig_3517	transdecoder	exon	13556	13723	.	+	.	ID=BSUD.8478.2.p1.exon9;Parent=BSUD.8478.2.p1
contig_3517	transdecoder	CDS	13556	13723	.	+	2	ID=cds.BSUD.8478.2.p1;Parent=BSUD.8478.2.p1
contig_3517	transdecoder	exon	13923	14167	.	+	.	ID=BSUD.8478.2.p1.exon10;Parent=BSUD.8478.2.p1
contig_3517	transdecoder	CDS	13923	14167	.	+	2	ID=cds.BSUD.8478.2.p1;Parent=BSUD.8478.2.p1
contig_3517	transdecoder	exon	14374	14456	.	+	.	ID=BSUD.8478.2.p1.exon11;Parent=BSUD.8478.2.p1
contig_3517	transdecoder	CDS	14374	14456	.	+	0	ID=cds.BSUD.8478.2.p1;Parent=BSUD.8478.2.p1
contig_3517	transdecoder	exon	15584	15868	.	+	.	ID=BSUD.8478.2.p1.exon12;Parent=BSUD.8478.2.p1
contig_3517	transdecoder	CDS	15584	15868	.	+	1	ID=cds.BSUD.8478.2.p1;Parent=BSUD.8478.2.p1
contig_3517	transdecoder	exon	16459	19480	.	+	.	ID=BSUD.8478.2.p1.exon13;Parent=BSUD.8478.2.p1
contig_3517	transdecoder	CDS	16459	16582	.	+	1	ID=cds.BSUD.8478.2.p1;Parent=BSUD.8478.2.p1
contig_3517	transdecoder	exon	19655	19719	.	+	.	ID=BSUD.8478.2.p1.exon14;Parent=BSUD.8478.2.p1
contig_3517	transdecoder	exon	19887	20084	.	+	.	ID=BSUD.8478.2.p1.exon15;Parent=BSUD.8478.2.p1
contig_3517	transdecoder	exon	20742	20900	.	+	.	ID=BSUD.8478.2.p1.exon16;Parent=BSUD.8478.2.p1
contig_3517	transdecoder	exon	21359	27033	.	+	.	ID=BSUD.8478.2.p1.exon17;Parent=BSUD.8478.2.p1
contig_3517	transdecoder	three_prime_UTR	16583	19480	.	+	.	ID=BSUD.8478.2.p1.utr3p1;Parent=BSUD.8478.2.p1
contig_3517	transdecoder	three_prime_UTR	19655	19719	.	+	.	ID=BSUD.8478.2.p1.utr3p2;Parent=BSUD.8478.2.p1
contig_3517	transdecoder	three_prime_UTR	19887	20084	.	+	.	ID=BSUD.8478.2.p1.utr3p3;Parent=BSUD.8478.2.p1
contig_3517	transdecoder	three_prime_UTR	20742	20900	.	+	.	ID=BSUD.8478.2.p1.utr3p4;Parent=BSUD.8478.2.p1
contig_3517	transdecoder	three_prime_UTR	21359	27033	.	+	.	ID=BSUD.8478.2.p1.utr3p5;Parent=BSUD.8478.2.p1
contig_3517	transdecoder	mRNA	15585	17638	.	+	.	ID=BSUD.8478.3.p1;Parent=BSUD.8478;Interpro=IPR001650 (Helicase, C-terminal)---IPR014001 (Helicase superfamily 1/2, ATP-binding domain)---IPR021673 (RIG-I-like receptor, C-terminal regulatory domain)---IPR027417 (P-loop containing nucleoside triphosphate hydrolase)---IPR038557 (RIG-I-like receptor, C-terminal domain superfamily)---IPR041204 (RIG-I-like receptor, C-terminal)
contig_3517	transdecoder	exon	15585	15868	.	+	.	ID=BSUD.8478.3.p1.exon1;Parent=BSUD.8478.3.p1
contig_3517	transdecoder	CDS	15585	15868	.	+	0	ID=cds.BSUD.8478.3.p1;Parent=BSUD.8478.3.p1
contig_3517	transdecoder	exon	16459	17638	.	+	.	ID=BSUD.8478.3.p1.exon2;Parent=BSUD.8478.3.p1
contig_3517	transdecoder	CDS	16459	16582	.	+	1	ID=cds.BSUD.8478.3.p1;Parent=BSUD.8478.3.p1
contig_3517	transdecoder	three_prime_UTR	16583	17638	.	+	.	ID=BSUD.8478.3.p1.utr3p1;Parent=BSUD.8478.3.p1
contig_3517	transdecoder	gene	3930	8341	.	+	.	ID=BSUD.8479;Interpro=IPR041588 (Integrase zinc-binding domain)
contig_3517	transdecoder	mRNA	3930	8341	.	+	.	ID=BSUD.8479.1.p2;Parent=BSUD.8479;Interpro=IPR041588 (Integrase zinc-binding domain)
contig_3517	transdecoder	five_prime_UTR	3930	5046	.	+	.	ID=BSUD.8479.1.p2.utr5p1;Parent=BSUD.8479.1.p2
contig_3517	transdecoder	exon	3930	8341	.	+	.	ID=BSUD.8479.1.p2.exon1;Parent=BSUD.8479.1.p2
contig_3517	transdecoder	CDS	5047	5832	.	+	0	ID=cds.BSUD.8479.1.p2;Parent=BSUD.8479.1.p2
contig_3517	transdecoder	three_prime_UTR	5833	8341	.	+	.	ID=BSUD.8479.1.p2.utr3p1;Parent=BSUD.8479.1.p2
contig_3518	transdecoder	gene	11157	16208	.	+	.	ID=BSUD.8477;Interpro=IPR039860 (Protein rolling stone)
contig_3518	transdecoder	mRNA	11157	16208	.	+	.	ID=BSUD.8477.1.p1;Parent=BSUD.8477;Interpro=IPR039860 (Protein rolling stone)
contig_3518	transdecoder	exon	11157	11262	.	+	.	ID=BSUD.8477.1.p1.exon1;Parent=BSUD.8477.1.p1
contig_3518	transdecoder	CDS	11157	11262	.	+	0	ID=cds.BSUD.8477.1.p1;Parent=BSUD.8477.1.p1
contig_3518	transdecoder	exon	12016	16208	.	+	.	ID=BSUD.8477.1.p1.exon2;Parent=BSUD.8477.1.p1
contig_3518	transdecoder	CDS	12016	12416	.	+	2	ID=cds.BSUD.8477.1.p1;Parent=BSUD.8477.1.p1
contig_3518	transdecoder	three_prime_UTR	12417	16208	.	+	.	ID=BSUD.8477.1.p1.utr3p1;Parent=BSUD.8477.1.p1
contig_3518	transdecoder	gene	17870	57401	.	-	.	ID=BSUD.8480;Interpro=IPR010736 (Sperm-tail PG-rich repeat)
contig_3518	transdecoder	mRNA	17870	57401	.	-	.	ID=BSUD.8480.1.p1;Parent=BSUD.8480;Interpro=IPR010736 (Sperm-tail PG-rich repeat)
contig_3518	transdecoder	five_prime_UTR	57363	57401	.	-	.	ID=BSUD.8480.1.p1.utr5p1;Parent=BSUD.8480.1.p1
contig_3518	transdecoder	five_prime_UTR	54317	54318	.	-	.	ID=BSUD.8480.1.p1.utr5p2;Parent=BSUD.8480.1.p1
contig_3518	transdecoder	exon	57363	57401	.	-	.	ID=BSUD.8480.1.p1.exon1;Parent=BSUD.8480.1.p1
contig_3518	transdecoder	exon	54223	54318	.	-	.	ID=BSUD.8480.1.p1.exon2;Parent=BSUD.8480.1.p1
contig_3518	transdecoder	CDS	54223	54316	.	-	0	ID=cds.BSUD.8480.1.p1;Parent=BSUD.8480.1.p1
contig_3518	transdecoder	exon	53248	53343	.	-	.	ID=BSUD.8480.1.p1.exon3;Parent=BSUD.8480.1.p1
contig_3518	transdecoder	CDS	53248	53343	.	-	2	ID=cds.BSUD.8480.1.p1;Parent=BSUD.8480.1.p1
contig_3518	transdecoder	exon	50590	50709	.	-	.	ID=BSUD.8480.1.p1.exon4;Parent=BSUD.8480.1.p1
contig_3518	transdecoder	CDS	50590	50709	.	-	2	ID=cds.BSUD.8480.1.p1;Parent=BSUD.8480.1.p1
contig_3518	transdecoder	exon	50168	50269	.	-	.	ID=BSUD.8480.1.p1.exon5;Parent=BSUD.8480.1.p1
contig_3518	transdecoder	CDS	50168	50269	.	-	2	ID=cds.BSUD.8480.1.p1;Parent=BSUD.8480.1.p1
contig_3518	transdecoder	exon	44183	44281	.	-	.	ID=BSUD.8480.1.p1.exon6;Parent=BSUD.8480.1.p1
contig_3518	transdecoder	CDS	44183	44281	.	-	2	ID=cds.BSUD.8480.1.p1;Parent=BSUD.8480.1.p1
contig_3518	transdecoder	exon	19307	19405	.	-	.	ID=BSUD.8480.1.p1.exon7;Parent=BSUD.8480.1.p1
contig_3518	transdecoder	CDS	19307	19405	.	-	2	ID=cds.BSUD.8480.1.p1;Parent=BSUD.8480.1.p1
contig_3518	transdecoder	exon	17870	18325	.	-	.	ID=BSUD.8480.1.p1.exon8;Parent=BSUD.8480.1.p1
contig_3518	transdecoder	CDS	18144	18325	.	-	2	ID=cds.BSUD.8480.1.p1;Parent=BSUD.8480.1.p1
contig_3518	transdecoder	three_prime_UTR	17870	18143	.	-	.	ID=BSUD.8480.1.p1.utr3p1;Parent=BSUD.8480.1.p1
contig_3518	StringTie	gene	59507	59936	1000	.	.	ID=BSUD.8481
contig_3518	StringTie	transcript	59507	59936	1000	.	.	ID=BSUD.8481.1;Parent=BSUD.8481
contig_3518	StringTie	exon	59507	59936	1000	.	.	ID=BSUD.8481.1.exon1;Parent=BSUD.8481.1
contig_3519	transdecoder	gene	1114	9330	.	-	.	ID=BSUD.8482;Interpro=IPR001261 (ArgE/DapE/ACY1/CPG2/YscS, conserved site)---IPR002933 (Peptidase M20)
contig_3519	transdecoder	mRNA	1114	9330	.	-	.	ID=BSUD.8482.1.p1;Parent=BSUD.8482;Interpro=IPR001261 (ArgE/DapE/ACY1/CPG2/YscS, conserved site)---IPR002933 (Peptidase M20)
contig_3519	transdecoder	five_prime_UTR	9209	9330	.	-	.	ID=BSUD.8482.1.p1.utr5p1;Parent=BSUD.8482.1.p1
contig_3519	transdecoder	exon	9127	9330	.	-	.	ID=BSUD.8482.1.p1.exon1;Parent=BSUD.8482.1.p1
contig_3519	transdecoder	CDS	9127	9208	.	-	0	ID=cds.BSUD.8482.1.p1;Parent=BSUD.8482.1.p1
contig_3519	transdecoder	exon	7241	7305	.	-	.	ID=BSUD.8482.1.p1.exon2;Parent=BSUD.8482.1.p1
contig_3519	transdecoder	CDS	7241	7305	.	-	2	ID=cds.BSUD.8482.1.p1;Parent=BSUD.8482.1.p1
contig_3519	transdecoder	exon	7008	7115	.	-	.	ID=BSUD.8482.1.p1.exon3;Parent=BSUD.8482.1.p1
contig_3519	transdecoder	CDS	7008	7115	.	-	0	ID=cds.BSUD.8482.1.p1;Parent=BSUD.8482.1.p1
contig_3519	transdecoder	exon	6049	6120	.	-	.	ID=BSUD.8482.1.p1.exon4;Parent=BSUD.8482.1.p1
contig_3519	transdecoder	CDS	6049	6120	.	-	0	ID=cds.BSUD.8482.1.p1;Parent=BSUD.8482.1.p1
contig_3519	transdecoder	exon	5787	5809	.	-	.	ID=BSUD.8482.1.p1.exon5;Parent=BSUD.8482.1.p1
contig_3519	transdecoder	CDS	5787	5809	.	-	0	ID=cds.BSUD.8482.1.p1;Parent=BSUD.8482.1.p1
contig_3519	transdecoder	exon	5278	5354	.	-	.	ID=BSUD.8482.1.p1.exon6;Parent=BSUD.8482.1.p1
contig_3519	transdecoder	CDS	5278	5354	.	-	1	ID=cds.BSUD.8482.1.p1;Parent=BSUD.8482.1.p1
contig_3519	transdecoder	exon	4472	4558	.	-	.	ID=BSUD.8482.1.p1.exon7;Parent=BSUD.8482.1.p1
contig_3519	transdecoder	CDS	4472	4558	.	-	2	ID=cds.BSUD.8482.1.p1;Parent=BSUD.8482.1.p1
contig_3519	transdecoder	exon	3987	4043	.	-	.	ID=BSUD.8482.1.p1.exon8;Parent=BSUD.8482.1.p1
contig_3519	transdecoder	CDS	3987	4043	.	-	2	ID=cds.BSUD.8482.1.p1;Parent=BSUD.8482.1.p1
contig_3519	transdecoder	exon	3721	3794	.	-	.	ID=BSUD.8482.1.p1.exon9;Parent=BSUD.8482.1.p1
contig_3519	transdecoder	CDS	3721	3794	.	-	2	ID=cds.BSUD.8482.1.p1;Parent=BSUD.8482.1.p1
contig_3519	transdecoder	exon	3048	3097	.	-	.	ID=BSUD.8482.1.p1.exon10;Parent=BSUD.8482.1.p1
contig_3519	transdecoder	CDS	3048	3097	.	-	0	ID=cds.BSUD.8482.1.p1;Parent=BSUD.8482.1.p1
contig_3519	transdecoder	exon	1114	1178	.	-	.	ID=BSUD.8482.1.p1.exon11;Parent=BSUD.8482.1.p1
contig_3519	transdecoder	CDS	1115	1178	.	-	1	ID=cds.BSUD.8482.1.p1;Parent=BSUD.8482.1.p1
contig_3519	transdecoder	gene	16336	25474	.	-	.	ID=BSUD.8483;Interpro=IPR002933 (Peptidase M20)---IPR011650 (Peptidase M20, dimerisation domain)---IPR036264 (Bacterial exopeptidase dimerisation domain)
contig_3519	transdecoder	mRNA	16336	25474	.	-	.	ID=BSUD.8483.1.p1;Parent=BSUD.8483;Interpro=IPR002933 (Peptidase M20)---IPR011650 (Peptidase M20, dimerisation domain)---IPR036264 (Bacterial exopeptidase dimerisation domain)
contig_3519	transdecoder	exon	25409	25474	.	-	.	ID=BSUD.8483.1.p1.exon1;Parent=BSUD.8483.1.p1
contig_3519	transdecoder	CDS	25409	25474	.	-	0	ID=cds.BSUD.8483.1.p1;Parent=BSUD.8483.1.p1
contig_3519	transdecoder	exon	22498	22540	.	-	.	ID=BSUD.8483.1.p1.exon2;Parent=BSUD.8483.1.p1
contig_3519	transdecoder	CDS	22498	22540	.	-	0	ID=cds.BSUD.8483.1.p1;Parent=BSUD.8483.1.p1
contig_3519	transdecoder	exon	19911	20017	.	-	.	ID=BSUD.8483.1.p1.exon3;Parent=BSUD.8483.1.p1
contig_3519	transdecoder	CDS	19911	20017	.	-	2	ID=cds.BSUD.8483.1.p1;Parent=BSUD.8483.1.p1
contig_3519	transdecoder	exon	19035	19120	.	-	.	ID=BSUD.8483.1.p1.exon4;Parent=BSUD.8483.1.p1
contig_3519	transdecoder	CDS	19035	19120	.	-	0	ID=cds.BSUD.8483.1.p1;Parent=BSUD.8483.1.p1
contig_3519	transdecoder	exon	18747	18807	.	-	.	ID=BSUD.8483.1.p1.exon5;Parent=BSUD.8483.1.p1
contig_3519	transdecoder	CDS	18747	18807	.	-	1	ID=cds.BSUD.8483.1.p1;Parent=BSUD.8483.1.p1
contig_3519	transdecoder	exon	16336	16820	.	-	.	ID=BSUD.8483.1.p1.exon6;Parent=BSUD.8483.1.p1
contig_3519	transdecoder	CDS	16677	16820	.	-	0	ID=cds.BSUD.8483.1.p1;Parent=BSUD.8483.1.p1
contig_3519	transdecoder	three_prime_UTR	16336	16676	.	-	.	ID=BSUD.8483.1.p1.utr3p1;Parent=BSUD.8483.1.p1
contig_3520	transdecoder	gene	2652	9394	.	+	.	ID=BSUD.8626;Interpro=NA
contig_3520	transdecoder	mRNA	2652	9394	.	+	.	ID=BSUD.8626.1.p1;Parent=BSUD.8626;Interpro=NA
contig_3520	transdecoder	exon	2652	2804	.	+	.	ID=BSUD.8626.1.p1.exon1;Parent=BSUD.8626.1.p1
contig_3520	transdecoder	CDS	2653	2804	.	+	0	ID=cds.BSUD.8626.1.p1;Parent=BSUD.8626.1.p1
contig_3520	transdecoder	exon	5445	5603	.	+	.	ID=BSUD.8626.1.p1.exon2;Parent=BSUD.8626.1.p1
contig_3520	transdecoder	CDS	5445	5603	.	+	1	ID=cds.BSUD.8626.1.p1;Parent=BSUD.8626.1.p1
contig_3520	transdecoder	exon	6917	9394	.	+	.	ID=BSUD.8626.1.p1.exon3;Parent=BSUD.8626.1.p1
contig_3520	transdecoder	CDS	6917	7076	.	+	1	ID=cds.BSUD.8626.1.p1;Parent=BSUD.8626.1.p1
contig_3520	transdecoder	three_prime_UTR	7077	9394	.	+	.	ID=BSUD.8626.1.p1.utr3p1;Parent=BSUD.8626.1.p1
contig_3521	transdecoder	gene	7065	8763	.	-	.	ID=BSUD.8627;Interpro=NA
contig_3521	transdecoder	mRNA	7065	8763	.	-	.	ID=BSUD.8627.1.p2;Parent=BSUD.8627;Interpro=NA
contig_3521	transdecoder	exon	7065	8763	.	-	.	ID=BSUD.8627.1.p2.exon1;Parent=BSUD.8627.1.p2
contig_3521	transdecoder	CDS	8601	8762	.	-	0	ID=cds.BSUD.8627.1.p2;Parent=BSUD.8627.1.p2
contig_3521	transdecoder	three_prime_UTR	7065	8600	.	-	.	ID=BSUD.8627.1.p2.utr3p1;Parent=BSUD.8627.1.p2
contig_3523	tRNAscan-SE	pseudogene_tRNA	9665	9745	21.0	-	.	ID=contig_3523.trna1;Name=contig_3523.tRNA1-GlyTCC;isotype=Gly;anticodon=TCC;gene_biotype=pseudogene
contig_3523	tRNAscan-SE	exon	9665	9745	.	-	.	ID=contig_3523.trna1.exon1;Parent=contig_3523.trna1
contig_3524	tRNAscan-SE	pseudogene_tRNA	10125	10205	21.0	-	.	ID=contig_3524.trna1;Name=contig_3524.tRNA1-GlyTCC;isotype=Gly;anticodon=TCC;gene_biotype=pseudogene
contig_3524	tRNAscan-SE	exon	10125	10205	.	-	.	ID=contig_3524.trna1.exon1;Parent=contig_3524.trna1
contig_3526	transdecoder	gene	145	8379	.	+	.	ID=BSUD.8628;Interpro=IPR001765 (Carbonic anhydrase)---IPR036874 (Carbonic anhydrase superfamily)
contig_3526	transdecoder	mRNA	145	8379	.	+	.	ID=BSUD.8628.1.p1;Parent=BSUD.8628;Interpro=IPR001765 (Carbonic anhydrase)---IPR036874 (Carbonic anhydrase superfamily)
contig_3526	transdecoder	exon	145	407	.	+	.	ID=BSUD.8628.1.p1.exon1;Parent=BSUD.8628.1.p1
contig_3526	transdecoder	CDS	147	407	.	+	0	ID=cds.BSUD.8628.1.p1;Parent=BSUD.8628.1.p1
contig_3526	transdecoder	exon	2077	8379	.	+	.	ID=BSUD.8628.1.p1.exon2;Parent=BSUD.8628.1.p1
contig_3526	transdecoder	CDS	2077	2295	.	+	0	ID=cds.BSUD.8628.1.p1;Parent=BSUD.8628.1.p1
contig_3526	transdecoder	three_prime_UTR	2296	8379	.	+	.	ID=BSUD.8628.1.p1.utr3p1;Parent=BSUD.8628.1.p1
contig_3528	transdecoder	gene	1071	32648	.	-	.	ID=BSUD.8629;Interpro=NA
contig_3528	transdecoder	mRNA	1071	32648	.	-	.	ID=BSUD.8629.1.p1;Parent=BSUD.8629;Interpro=NA
contig_3528	transdecoder	five_prime_UTR	32591	32648	.	-	.	ID=BSUD.8629.1.p1.utr5p1;Parent=BSUD.8629.1.p1
contig_3528	transdecoder	five_prime_UTR	16090	16113	.	-	.	ID=BSUD.8629.1.p1.utr5p2;Parent=BSUD.8629.1.p1
contig_3528	transdecoder	exon	32591	32648	.	-	.	ID=BSUD.8629.1.p1.exon1;Parent=BSUD.8629.1.p1
contig_3528	transdecoder	exon	16023	16113	.	-	.	ID=BSUD.8629.1.p1.exon2;Parent=BSUD.8629.1.p1
contig_3528	transdecoder	CDS	16023	16089	.	-	0	ID=cds.BSUD.8629.1.p1;Parent=BSUD.8629.1.p1
contig_3528	transdecoder	exon	14857	15234	.	-	.	ID=BSUD.8629.1.p1.exon3;Parent=BSUD.8629.1.p1
contig_3528	transdecoder	CDS	14857	15234	.	-	2	ID=cds.BSUD.8629.1.p1;Parent=BSUD.8629.1.p1
contig_3528	transdecoder	exon	11666	11885	.	-	.	ID=BSUD.8629.1.p1.exon4;Parent=BSUD.8629.1.p1
contig_3528	transdecoder	CDS	11666	11885	.	-	2	ID=cds.BSUD.8629.1.p1;Parent=BSUD.8629.1.p1
contig_3528	transdecoder	exon	9974	10113	.	-	.	ID=BSUD.8629.1.p1.exon5;Parent=BSUD.8629.1.p1
contig_3528	transdecoder	CDS	9974	10113	.	-	1	ID=cds.BSUD.8629.1.p1;Parent=BSUD.8629.1.p1
contig_3528	transdecoder	exon	9284	9388	.	-	.	ID=BSUD.8629.1.p1.exon6;Parent=BSUD.8629.1.p1
contig_3528	transdecoder	CDS	9284	9388	.	-	2	ID=cds.BSUD.8629.1.p1;Parent=BSUD.8629.1.p1
contig_3528	transdecoder	exon	7632	7722	.	-	.	ID=BSUD.8629.1.p1.exon7;Parent=BSUD.8629.1.p1
contig_3528	transdecoder	CDS	7632	7722	.	-	2	ID=cds.BSUD.8629.1.p1;Parent=BSUD.8629.1.p1
contig_3528	transdecoder	exon	7284	7515	.	-	.	ID=BSUD.8629.1.p1.exon8;Parent=BSUD.8629.1.p1
contig_3528	transdecoder	CDS	7284	7515	.	-	1	ID=cds.BSUD.8629.1.p1;Parent=BSUD.8629.1.p1
contig_3528	transdecoder	exon	1071	5235	.	-	.	ID=BSUD.8629.1.p1.exon9;Parent=BSUD.8629.1.p1
contig_3528	transdecoder	CDS	5080	5235	.	-	0	ID=cds.BSUD.8629.1.p1;Parent=BSUD.8629.1.p1
contig_3528	transdecoder	three_prime_UTR	1071	5079	.	-	.	ID=BSUD.8629.1.p1.utr3p1;Parent=BSUD.8629.1.p1
contig_3530	transdecoder	gene	14785	35431	.	-	.	ID=BSUD.8630;Interpro=IPR001650 (Helicase, C-terminal)---IPR002464 (DNA/RNA helicase, ATP-dependent, DEAH-box type, conserved site)---IPR007502 (Helicase-associated domain)---IPR011545 (DEAD/DEAH box helicase domain)---IPR011709 (DEAD-box helicase, OB fold)---IPR014001 (Helicase superfamily 1/2, ATP-binding domain)---IPR027417 (P-loop containing nucleoside triphosphate hydrolase)
contig_3530	transdecoder	mRNA	14785	35431	.	-	.	ID=BSUD.8630.1.p1;Parent=BSUD.8630;Interpro=IPR001650 (Helicase, C-terminal)---IPR002464 (DNA/RNA helicase, ATP-dependent, DEAH-box type, conserved site)---IPR007502 (Helicase-associated domain)---IPR011545 (DEAD/DEAH box helicase domain)---IPR011709 (DEAD-box helicase, OB fold)---IPR014001 (Helicase superfamily 1/2, ATP-binding domain)---IPR027417 (P-loop containing nucleoside triphosphate hydrolase)
contig_3530	transdecoder	five_prime_UTR	35109	35431	.	-	.	ID=BSUD.8630.1.p1.utr5p1;Parent=BSUD.8630.1.p1
contig_3530	transdecoder	five_prime_UTR	18136	18192	.	-	.	ID=BSUD.8630.1.p1.utr5p2;Parent=BSUD.8630.1.p1
contig_3530	transdecoder	exon	35109	35431	.	-	.	ID=BSUD.8630.1.p1.exon1;Parent=BSUD.8630.1.p1
contig_3530	transdecoder	exon	14785	18192	.	-	.	ID=BSUD.8630.1.p1.exon2;Parent=BSUD.8630.1.p1
contig_3530	transdecoder	CDS	14785	18135	.	-	0	ID=cds.BSUD.8630.1.p1;Parent=BSUD.8630.1.p1
contig_3530	transdecoder	gene	35741	52508	.	+	.	ID=BSUD.8631;Interpro=IPR000504 (RNA recognition motif domain)---IPR001650 (Helicase, C-terminal)---IPR002464 (DNA/RNA helicase, ATP-dependent, DEAH-box type, conserved site)---IPR002867 (IBR domain)---IPR007502 (Helicase-associated domain)---IPR011709 (DEAD-box helicase, OB fold)---IPR012677 (Nucleotide-binding alpha-beta plait domain superfamily)---IPR013083 (Zinc finger, RING/FYVE/PHD-type)---IPR013087 (Zinc finger C2H2-type)---IPR014001 (Helicase superfamily 1/2, ATP-binding domain)---IPR017907 (Zinc finger, RING-type, conserved site)---IPR027417 (P-loop containing nucleoside triphosphate hydrolase)---IPR035979 (RNA-binding domain superfamily)---IPR044066 (TRIAD supradomain)
contig_3530	transdecoder	mRNA	35741	52508	.	+	.	ID=BSUD.8631.1.p1;Parent=BSUD.8631;Interpro=IPR000504 (RNA recognition motif domain)---IPR001650 (Helicase, C-terminal)---IPR002464 (DNA/RNA helicase, ATP-dependent, DEAH-box type, conserved site)---IPR002867 (IBR domain)---IPR007502 (Helicase-associated domain)---IPR011709 (DEAD-box helicase, OB fold)---IPR012677 (Nucleotide-binding alpha-beta plait domain superfamily)---IPR013083 (Zinc finger, RING/FYVE/PHD-type)---IPR013087 (Zinc finger C2H2-type)---IPR014001 (Helicase superfamily 1/2, ATP-binding domain)---IPR017907 (Zinc finger, RING-type, conserved site)---IPR027417 (P-loop containing nucleoside triphosphate hydrolase)---IPR035979 (RNA-binding domain superfamily)---IPR044066 (TRIAD supradomain)
contig_3530	transdecoder	five_prime_UTR	35741	35806	.	+	.	ID=BSUD.8631.1.p1.utr5p1;Parent=BSUD.8631.1.p1
contig_3530	transdecoder	five_prime_UTR	38008	38188	.	+	.	ID=BSUD.8631.1.p1.utr5p2;Parent=BSUD.8631.1.p1
contig_3530	transdecoder	exon	35741	35806	.	+	.	ID=BSUD.8631.1.p1.exon1;Parent=BSUD.8631.1.p1
contig_3530	transdecoder	exon	38008	49359	.	+	.	ID=BSUD.8631.1.p1.exon2;Parent=BSUD.8631.1.p1
contig_3530	transdecoder	CDS	38189	44512	.	+	0	ID=cds.BSUD.8631.1.p1;Parent=BSUD.8631.1.p1
contig_3530	transdecoder	exon	52061	52508	.	+	.	ID=BSUD.8631.1.p1.exon3;Parent=BSUD.8631.1.p1
contig_3530	transdecoder	three_prime_UTR	44513	49359	.	+	.	ID=BSUD.8631.1.p1.utr3p1;Parent=BSUD.8631.1.p1
contig_3530	transdecoder	three_prime_UTR	52061	52508	.	+	.	ID=BSUD.8631.1.p1.utr3p2;Parent=BSUD.8631.1.p1
contig_3530	transdecoder	mRNA	35782	41071	.	+	.	ID=BSUD.8631.2.p1;Parent=BSUD.8631;Interpro=IPR000504 (RNA recognition motif domain)---IPR001650 (Helicase, C-terminal)---IPR002464 (DNA/RNA helicase, ATP-dependent, DEAH-box type, conserved site)---IPR002867 (IBR domain)---IPR007502 (Helicase-associated domain)---IPR011709 (DEAD-box helicase, OB fold)---IPR012677 (Nucleotide-binding alpha-beta plait domain superfamily)---IPR013083 (Zinc finger, RING/FYVE/PHD-type)---IPR013087 (Zinc finger C2H2-type)---IPR014001 (Helicase superfamily 1/2, ATP-binding domain)---IPR017907 (Zinc finger, RING-type, conserved site)---IPR027417 (P-loop containing nucleoside triphosphate hydrolase)---IPR035979 (RNA-binding domain superfamily)---IPR044066 (TRIAD supradomain)
contig_3530	transdecoder	five_prime_UTR	35782	35932	.	+	.	ID=BSUD.8631.2.p1.utr5p1;Parent=BSUD.8631.2.p1
contig_3530	transdecoder	five_prime_UTR	38008	38188	.	+	.	ID=BSUD.8631.2.p1.utr5p2;Parent=BSUD.8631.2.p1
contig_3530	transdecoder	exon	35782	35932	.	+	.	ID=BSUD.8631.2.p1.exon1;Parent=BSUD.8631.2.p1
contig_3530	transdecoder	exon	38008	41071	.	+	.	ID=BSUD.8631.2.p1.exon2;Parent=BSUD.8631.2.p1
contig_3530	transdecoder	CDS	38189	41071	.	+	0	ID=cds.BSUD.8631.2.p1;Parent=BSUD.8631.2.p1
contig_3530	transdecoder	mRNA	35782	39788	.	+	.	ID=BSUD.8631.3.p1;Parent=BSUD.8631;Interpro=IPR000504 (RNA recognition motif domain)---IPR001650 (Helicase, C-terminal)---IPR002464 (DNA/RNA helicase, ATP-dependent, DEAH-box type, conserved site)---IPR002867 (IBR domain)---IPR007502 (Helicase-associated domain)---IPR011709 (DEAD-box helicase, OB fold)---IPR012677 (Nucleotide-binding alpha-beta plait domain superfamily)---IPR013083 (Zinc finger, RING/FYVE/PHD-type)---IPR013087 (Zinc finger C2H2-type)---IPR014001 (Helicase superfamily 1/2, ATP-binding domain)---IPR017907 (Zinc finger, RING-type, conserved site)---IPR027417 (P-loop containing nucleoside triphosphate hydrolase)---IPR035979 (RNA-binding domain superfamily)---IPR044066 (TRIAD supradomain)
contig_3530	transdecoder	five_prime_UTR	35782	36105	.	+	.	ID=BSUD.8631.3.p1.utr5p1;Parent=BSUD.8631.3.p1
contig_3530	transdecoder	five_prime_UTR	38008	38188	.	+	.	ID=BSUD.8631.3.p1.utr5p2;Parent=BSUD.8631.3.p1
contig_3530	transdecoder	exon	35782	36105	.	+	.	ID=BSUD.8631.3.p1.exon1;Parent=BSUD.8631.3.p1
contig_3530	transdecoder	exon	38008	39788	.	+	.	ID=BSUD.8631.3.p1.exon2;Parent=BSUD.8631.3.p1
contig_3530	transdecoder	CDS	38189	39787	.	+	0	ID=cds.BSUD.8631.3.p1;Parent=BSUD.8631.3.p1
contig_3530	transdecoder	mRNA	36118	40009	.	+	.	ID=BSUD.8631.4.p1;Parent=BSUD.8631;Interpro=IPR000504 (RNA recognition motif domain)---IPR001650 (Helicase, C-terminal)---IPR002464 (DNA/RNA helicase, ATP-dependent, DEAH-box type, conserved site)---IPR002867 (IBR domain)---IPR007502 (Helicase-associated domain)---IPR011709 (DEAD-box helicase, OB fold)---IPR012677 (Nucleotide-binding alpha-beta plait domain superfamily)---IPR013083 (Zinc finger, RING/FYVE/PHD-type)---IPR013087 (Zinc finger C2H2-type)---IPR014001 (Helicase superfamily 1/2, ATP-binding domain)---IPR017907 (Zinc finger, RING-type, conserved site)---IPR027417 (P-loop containing nucleoside triphosphate hydrolase)---IPR035979 (RNA-binding domain superfamily)---IPR044066 (TRIAD supradomain)
contig_3530	transdecoder	five_prime_UTR	36118	36413	.	+	.	ID=BSUD.8631.4.p1.utr5p1;Parent=BSUD.8631.4.p1
contig_3530	transdecoder	five_prime_UTR	38008	38188	.	+	.	ID=BSUD.8631.4.p1.utr5p2;Parent=BSUD.8631.4.p1
contig_3530	transdecoder	exon	36118	36413	.	+	.	ID=BSUD.8631.4.p1.exon1;Parent=BSUD.8631.4.p1
contig_3530	transdecoder	exon	38008	40009	.	+	.	ID=BSUD.8631.4.p1.exon2;Parent=BSUD.8631.4.p1
contig_3530	transdecoder	CDS	38189	40009	.	+	0	ID=cds.BSUD.8631.4.p1;Parent=BSUD.8631.4.p1
contig_3530	transdecoder	gene	57581	69218	.	-	.	ID=BSUD.8632;Interpro=IPR001650 (Helicase, C-terminal)---IPR007502 (Helicase-associated domain)---IPR011709 (DEAD-box helicase, OB fold)---IPR014001 (Helicase superfamily 1/2, ATP-binding domain)---IPR027417 (P-loop containing nucleoside triphosphate hydrolase)---IPR035979 (RNA-binding domain superfamily)
contig_3530	transdecoder	mRNA	57581	69218	.	-	.	ID=BSUD.8632.1.p1;Parent=BSUD.8632;Interpro=IPR001650 (Helicase, C-terminal)---IPR007502 (Helicase-associated domain)---IPR011709 (DEAD-box helicase, OB fold)---IPR014001 (Helicase superfamily 1/2, ATP-binding domain)---IPR027417 (P-loop containing nucleoside triphosphate hydrolase)---IPR035979 (RNA-binding domain superfamily)
contig_3530	transdecoder	five_prime_UTR	69032	69218	.	-	.	ID=BSUD.8632.1.p1.utr5p1;Parent=BSUD.8632.1.p1
contig_3530	transdecoder	five_prime_UTR	64377	64433	.	-	.	ID=BSUD.8632.1.p1.utr5p2;Parent=BSUD.8632.1.p1
contig_3530	transdecoder	five_prime_UTR	64115	64262	.	-	.	ID=BSUD.8632.1.p1.utr5p3;Parent=BSUD.8632.1.p1
contig_3530	transdecoder	five_prime_UTR	63383	63519	.	-	.	ID=BSUD.8632.1.p1.utr5p4;Parent=BSUD.8632.1.p1
contig_3530	transdecoder	exon	69032	69218	.	-	.	ID=BSUD.8632.1.p1.exon1;Parent=BSUD.8632.1.p1
contig_3530	transdecoder	exon	64377	64433	.	-	.	ID=BSUD.8632.1.p1.exon2;Parent=BSUD.8632.1.p1
contig_3530	transdecoder	exon	64115	64262	.	-	.	ID=BSUD.8632.1.p1.exon3;Parent=BSUD.8632.1.p1
contig_3530	transdecoder	exon	57581	63519	.	-	.	ID=BSUD.8632.1.p1.exon4;Parent=BSUD.8632.1.p1
contig_3530	transdecoder	CDS	57581	63382	.	-	0	ID=cds.BSUD.8632.1.p1;Parent=BSUD.8632.1.p1
contig_3530	transdecoder	gene	73404	77718	.	-	.	ID=BSUD.8633;Interpro=NA
contig_3530	transdecoder	mRNA	73404	77148	.	-	.	ID=BSUD.8633.1.p1;Parent=BSUD.8633;Interpro=NA
contig_3530	transdecoder	five_prime_UTR	76943	77148	.	-	.	ID=BSUD.8633.1.p1.utr5p1;Parent=BSUD.8633.1.p1
contig_3530	transdecoder	five_prime_UTR	75717	75804	.	-	.	ID=BSUD.8633.1.p1.utr5p2;Parent=BSUD.8633.1.p1
contig_3530	transdecoder	exon	76943	77148	.	-	.	ID=BSUD.8633.1.p1.exon1;Parent=BSUD.8633.1.p1
contig_3530	transdecoder	exon	73404	75804	.	-	.	ID=BSUD.8633.1.p1.exon2;Parent=BSUD.8633.1.p1
contig_3530	transdecoder	CDS	74925	75716	.	-	0	ID=cds.BSUD.8633.1.p1;Parent=BSUD.8633.1.p1
contig_3530	transdecoder	three_prime_UTR	73404	74924	.	-	.	ID=BSUD.8633.1.p1.utr3p1;Parent=BSUD.8633.1.p1
contig_3530	transdecoder	mRNA	73448	77718	.	-	.	ID=BSUD.8633.2.p1;Parent=BSUD.8633;Interpro=NA
contig_3530	transdecoder	five_prime_UTR	77606	77718	.	-	.	ID=BSUD.8633.2.p1.utr5p1;Parent=BSUD.8633.2.p1
contig_3530	transdecoder	five_prime_UTR	75717	75804	.	-	.	ID=BSUD.8633.2.p1.utr5p2;Parent=BSUD.8633.2.p1
contig_3530	transdecoder	exon	77606	77718	.	-	.	ID=BSUD.8633.2.p1.exon1;Parent=BSUD.8633.2.p1
contig_3530	transdecoder	exon	73448	75804	.	-	.	ID=BSUD.8633.2.p1.exon2;Parent=BSUD.8633.2.p1
contig_3530	transdecoder	CDS	74925	75716	.	-	0	ID=cds.BSUD.8633.2.p1;Parent=BSUD.8633.2.p1
contig_3530	transdecoder	three_prime_UTR	73448	74924	.	-	.	ID=BSUD.8633.2.p1.utr3p1;Parent=BSUD.8633.2.p1
contig_3530	tRNAscan-SE	tRNA	112835	112906	48.7	-	.	ID=contig_3530.trna1;Name=contig_3530.tRNA1-HisGTG;isotype=His;anticodon=GTG;gene_biotype=tRNA
contig_3530	tRNAscan-SE	exon	112835	112906	.	-	.	ID=contig_3530.trna1.exon1;Parent=contig_3530.trna1
contig_3537	transdecoder	gene	14272	29143	.	-	.	ID=BSUD.8634;Interpro=IPR006046 (Alpha amylase)---IPR006047 (Glycosyl hydrolase, family 13, catalytic domain)---IPR006048 (Alpha-amylase/branching enzyme, C-terminal all beta)---IPR013780 (Glycosyl hydrolase, all-beta)---IPR017853 (Glycoside hydrolase superfamily)---IPR031319 (Alpha-amylase, C-terminal domain)
contig_3537	transdecoder	mRNA	14272	29143	.	-	.	ID=BSUD.8634.1.p1;Parent=BSUD.8634;Interpro=IPR006046 (Alpha amylase)---IPR006047 (Glycosyl hydrolase, family 13, catalytic domain)---IPR006048 (Alpha-amylase/branching enzyme, C-terminal all beta)---IPR013780 (Glycosyl hydrolase, all-beta)---IPR017853 (Glycoside hydrolase superfamily)---IPR031319 (Alpha-amylase, C-terminal domain)
contig_3537	transdecoder	five_prime_UTR	28936	29143	.	-	.	ID=BSUD.8634.1.p1.utr5p1;Parent=BSUD.8634.1.p1
contig_3537	transdecoder	exon	28896	29143	.	-	.	ID=BSUD.8634.1.p1.exon1;Parent=BSUD.8634.1.p1
contig_3537	transdecoder	CDS	28896	28935	.	-	0	ID=cds.BSUD.8634.1.p1;Parent=BSUD.8634.1.p1
contig_3537	transdecoder	exon	26330	26463	.	-	.	ID=BSUD.8634.1.p1.exon2;Parent=BSUD.8634.1.p1
contig_3537	transdecoder	CDS	26330	26463	.	-	2	ID=cds.BSUD.8634.1.p1;Parent=BSUD.8634.1.p1
contig_3537	transdecoder	exon	24647	24798	.	-	.	ID=BSUD.8634.1.p1.exon3;Parent=BSUD.8634.1.p1
contig_3537	transdecoder	CDS	24647	24798	.	-	0	ID=cds.BSUD.8634.1.p1;Parent=BSUD.8634.1.p1
contig_3537	transdecoder	exon	23569	23763	.	-	.	ID=BSUD.8634.1.p1.exon4;Parent=BSUD.8634.1.p1
contig_3537	transdecoder	CDS	23569	23763	.	-	1	ID=cds.BSUD.8634.1.p1;Parent=BSUD.8634.1.p1
contig_3537	transdecoder	exon	19013	19184	.	-	.	ID=BSUD.8634.1.p1.exon5;Parent=BSUD.8634.1.p1
contig_3537	transdecoder	CDS	19013	19184	.	-	1	ID=cds.BSUD.8634.1.p1;Parent=BSUD.8634.1.p1
contig_3537	transdecoder	exon	18629	18768	.	-	.	ID=BSUD.8634.1.p1.exon6;Parent=BSUD.8634.1.p1
contig_3537	transdecoder	CDS	18629	18768	.	-	0	ID=cds.BSUD.8634.1.p1;Parent=BSUD.8634.1.p1
contig_3537	transdecoder	exon	17084	17240	.	-	.	ID=BSUD.8634.1.p1.exon7;Parent=BSUD.8634.1.p1
contig_3537	transdecoder	CDS	17084	17240	.	-	1	ID=cds.BSUD.8634.1.p1;Parent=BSUD.8634.1.p1
contig_3537	transdecoder	exon	16720	16892	.	-	.	ID=BSUD.8634.1.p1.exon8;Parent=BSUD.8634.1.p1
contig_3537	transdecoder	CDS	16720	16892	.	-	0	ID=cds.BSUD.8634.1.p1;Parent=BSUD.8634.1.p1
contig_3537	transdecoder	exon	15183	15345	.	-	.	ID=BSUD.8634.1.p1.exon9;Parent=BSUD.8634.1.p1
contig_3537	transdecoder	CDS	15183	15345	.	-	1	ID=cds.BSUD.8634.1.p1;Parent=BSUD.8634.1.p1
contig_3537	transdecoder	exon	14591	14744	.	-	.	ID=BSUD.8634.1.p1.exon10;Parent=BSUD.8634.1.p1
contig_3537	transdecoder	CDS	14591	14744	.	-	0	ID=cds.BSUD.8634.1.p1;Parent=BSUD.8634.1.p1
contig_3537	transdecoder	exon	14272	14405	.	-	.	ID=BSUD.8634.1.p1.exon11;Parent=BSUD.8634.1.p1
contig_3537	transdecoder	CDS	14371	14405	.	-	2	ID=cds.BSUD.8634.1.p1;Parent=BSUD.8634.1.p1
contig_3537	transdecoder	three_prime_UTR	14272	14370	.	-	.	ID=BSUD.8634.1.p1.utr3p1;Parent=BSUD.8634.1.p1
contig_3537	transdecoder	gene	37896	54939	.	-	.	ID=BSUD.8635;Interpro=IPR006046 (Alpha amylase)---IPR006047 (Glycosyl hydrolase, family 13, catalytic domain)---IPR006048 (Alpha-amylase/branching enzyme, C-terminal all beta)---IPR013780 (Glycosyl hydrolase, all-beta)---IPR017853 (Glycoside hydrolase superfamily)---IPR031319 (Alpha-amylase, C-terminal domain)
contig_3537	transdecoder	mRNA	37896	54939	.	-	.	ID=BSUD.8635.1.p1;Parent=BSUD.8635;Interpro=IPR006046 (Alpha amylase)---IPR006047 (Glycosyl hydrolase, family 13, catalytic domain)---IPR006048 (Alpha-amylase/branching enzyme, C-terminal all beta)---IPR013780 (Glycosyl hydrolase, all-beta)---IPR017853 (Glycoside hydrolase superfamily)---IPR031319 (Alpha-amylase, C-terminal domain)
contig_3537	transdecoder	five_prime_UTR	53933	54939	.	-	.	ID=BSUD.8635.1.p1.utr5p1;Parent=BSUD.8635.1.p1
contig_3537	transdecoder	five_prime_UTR	53234	53367	.	-	.	ID=BSUD.8635.1.p1.utr5p2;Parent=BSUD.8635.1.p1
contig_3537	transdecoder	five_prime_UTR	52767	52885	.	-	.	ID=BSUD.8635.1.p1.utr5p3;Parent=BSUD.8635.1.p1
contig_3537	transdecoder	exon	53933	54939	.	-	.	ID=BSUD.8635.1.p1.exon1;Parent=BSUD.8635.1.p1
contig_3537	transdecoder	exon	53234	53367	.	-	.	ID=BSUD.8635.1.p1.exon2;Parent=BSUD.8635.1.p1
contig_3537	transdecoder	exon	52735	52885	.	-	.	ID=BSUD.8635.1.p1.exon3;Parent=BSUD.8635.1.p1
contig_3537	transdecoder	CDS	52735	52766	.	-	0	ID=cds.BSUD.8635.1.p1;Parent=BSUD.8635.1.p1
contig_3537	transdecoder	exon	47560	47754	.	-	.	ID=BSUD.8635.1.p1.exon4;Parent=BSUD.8635.1.p1
contig_3537	transdecoder	CDS	47560	47754	.	-	1	ID=cds.BSUD.8635.1.p1;Parent=BSUD.8635.1.p1
contig_3537	transdecoder	exon	45819	45990	.	-	.	ID=BSUD.8635.1.p1.exon5;Parent=BSUD.8635.1.p1
contig_3537	transdecoder	CDS	45819	45990	.	-	1	ID=cds.BSUD.8635.1.p1;Parent=BSUD.8635.1.p1
contig_3537	transdecoder	exon	43382	43521	.	-	.	ID=BSUD.8635.1.p1.exon6;Parent=BSUD.8635.1.p1
contig_3537	transdecoder	CDS	43382	43521	.	-	0	ID=cds.BSUD.8635.1.p1;Parent=BSUD.8635.1.p1
contig_3537	transdecoder	exon	42088	42244	.	-	.	ID=BSUD.8635.1.p1.exon7;Parent=BSUD.8635.1.p1
contig_3537	transdecoder	CDS	42088	42244	.	-	1	ID=cds.BSUD.8635.1.p1;Parent=BSUD.8635.1.p1
contig_3537	transdecoder	exon	41245	41417	.	-	.	ID=BSUD.8635.1.p1.exon8;Parent=BSUD.8635.1.p1
contig_3537	transdecoder	CDS	41245	41417	.	-	0	ID=cds.BSUD.8635.1.p1;Parent=BSUD.8635.1.p1
contig_3537	transdecoder	exon	40008	40170	.	-	.	ID=BSUD.8635.1.p1.exon9;Parent=BSUD.8635.1.p1
contig_3537	transdecoder	CDS	40008	40170	.	-	1	ID=cds.BSUD.8635.1.p1;Parent=BSUD.8635.1.p1
contig_3537	transdecoder	exon	39439	39592	.	-	.	ID=BSUD.8635.1.p1.exon10;Parent=BSUD.8635.1.p1
contig_3537	transdecoder	CDS	39439	39592	.	-	0	ID=cds.BSUD.8635.1.p1;Parent=BSUD.8635.1.p1
contig_3537	transdecoder	exon	37896	38105	.	-	.	ID=BSUD.8635.1.p1.exon11;Parent=BSUD.8635.1.p1
contig_3537	transdecoder	CDS	38071	38105	.	-	2	ID=cds.BSUD.8635.1.p1;Parent=BSUD.8635.1.p1
contig_3537	transdecoder	three_prime_UTR	37896	38070	.	-	.	ID=BSUD.8635.1.p1.utr3p1;Parent=BSUD.8635.1.p1
contig_3540	tRNAscan-SE	tRNA	23418	23491	82.5	+	.	ID=contig_3540.trna1;Name=contig_3540.tRNA1-ThrAGT;isotype=Thr;anticodon=AGT;gene_biotype=tRNA
contig_3540	tRNAscan-SE	exon	23418	23491	.	+	.	ID=contig_3540.trna1.exon1;Parent=contig_3540.trna1
contig_3540	tRNAscan-SE	tRNA	24060	24133	72.8	-	.	ID=contig_3540.trna7;Name=contig_3540.tRNA7-ThrAGT;isotype=Thr;anticodon=AGT;gene_biotype=tRNA
contig_3540	tRNAscan-SE	exon	24060	24133	.	-	.	ID=contig_3540.trna7.exon1;Parent=contig_3540.trna7
contig_3540	tRNAscan-SE	tRNA	41800	41872	81.8	-	.	ID=contig_3540.trna6;Name=contig_3540.tRNA6-ValCAC;isotype=Val;anticodon=CAC;gene_biotype=tRNA
contig_3540	tRNAscan-SE	exon	41800	41872	.	-	.	ID=contig_3540.trna6.exon1;Parent=contig_3540.trna6
contig_3540	tRNAscan-SE	tRNA	61962	62034	81.8	+	.	ID=contig_3540.trna2;Name=contig_3540.tRNA2-ValCAC;isotype=Val;anticodon=CAC;gene_biotype=tRNA
contig_3540	tRNAscan-SE	exon	61962	62034	.	+	.	ID=contig_3540.trna2.exon1;Parent=contig_3540.trna2
contig_3540	tRNAscan-SE	pseudogene_tRNA	72178	72247	26.3	-	.	ID=contig_3540.trna5;Name=contig_3540.tRNA5-GlyTCC;isotype=Gly;anticodon=TCC;gene_biotype=pseudogene
contig_3540	tRNAscan-SE	exon	72178	72247	.	-	.	ID=contig_3540.trna5.exon1;Parent=contig_3540.trna5
contig_3540	tRNAscan-SE	pseudogene_tRNA	141190	141258	34.3	-	.	ID=contig_3540.trna4;Name=contig_3540.tRNA4-GlyTCC;isotype=Gly;anticodon=TCC;gene_biotype=pseudogene
contig_3540	tRNAscan-SE	exon	141190	141258	.	-	.	ID=contig_3540.trna4.exon1;Parent=contig_3540.trna4
contig_3540	tRNAscan-SE	pseudogene_tRNA	165082	165151	22.0	-	.	ID=contig_3540.trna3;Name=contig_3540.tRNA3-UndetNNN;isotype=Undet;anticodon=NNN;gene_biotype=pseudogene
contig_3540	tRNAscan-SE	exon	165082	165151	.	-	.	ID=contig_3540.trna3.exon1;Parent=contig_3540.trna3
contig_3543	transdecoder	gene	10404	22154	.	-	.	ID=BSUD.8636;Interpro=NA
contig_3543	transdecoder	mRNA	10404	22154	.	-	.	ID=BSUD.8636.1.p3;Parent=BSUD.8636;Interpro=NA
contig_3543	transdecoder	five_prime_UTR	22028	22154	.	-	.	ID=BSUD.8636.1.p3.utr5p1;Parent=BSUD.8636.1.p3
contig_3543	transdecoder	five_prime_UTR	14687	14809	.	-	.	ID=BSUD.8636.1.p3.utr5p2;Parent=BSUD.8636.1.p3
contig_3543	transdecoder	five_prime_UTR	14368	14499	.	-	.	ID=BSUD.8636.1.p3.utr5p3;Parent=BSUD.8636.1.p3
contig_3543	transdecoder	five_prime_UTR	12028	12604	.	-	.	ID=BSUD.8636.1.p3.utr5p4;Parent=BSUD.8636.1.p3
contig_3543	transdecoder	exon	22028	22154	.	-	.	ID=BSUD.8636.1.p3.exon1;Parent=BSUD.8636.1.p3
contig_3543	transdecoder	exon	14687	14809	.	-	.	ID=BSUD.8636.1.p3.exon2;Parent=BSUD.8636.1.p3
contig_3543	transdecoder	exon	14368	14499	.	-	.	ID=BSUD.8636.1.p3.exon3;Parent=BSUD.8636.1.p3
contig_3543	transdecoder	exon	10404	12604	.	-	.	ID=BSUD.8636.1.p3.exon4;Parent=BSUD.8636.1.p3
contig_3543	transdecoder	CDS	11770	12027	.	-	0	ID=cds.BSUD.8636.1.p3;Parent=BSUD.8636.1.p3
contig_3543	transdecoder	three_prime_UTR	10404	11769	.	-	.	ID=BSUD.8636.1.p3.utr3p1;Parent=BSUD.8636.1.p3
contig_3543	transdecoder	mRNA	10404	22117	.	-	.	ID=BSUD.8636.2.p3;Parent=BSUD.8636;Interpro=NA
contig_3543	transdecoder	five_prime_UTR	22028	22117	.	-	.	ID=BSUD.8636.2.p3.utr5p1;Parent=BSUD.8636.2.p3
contig_3543	transdecoder	five_prime_UTR	15438	15549	.	-	.	ID=BSUD.8636.2.p3.utr5p2;Parent=BSUD.8636.2.p3
contig_3543	transdecoder	five_prime_UTR	14687	14809	.	-	.	ID=BSUD.8636.2.p3.utr5p3;Parent=BSUD.8636.2.p3
contig_3543	transdecoder	five_prime_UTR	14368	14499	.	-	.	ID=BSUD.8636.2.p3.utr5p4;Parent=BSUD.8636.2.p3
contig_3543	transdecoder	five_prime_UTR	12028	12604	.	-	.	ID=BSUD.8636.2.p3.utr5p5;Parent=BSUD.8636.2.p3
contig_3543	transdecoder	exon	22028	22117	.	-	.	ID=BSUD.8636.2.p3.exon1;Parent=BSUD.8636.2.p3
contig_3543	transdecoder	exon	15438	15549	.	-	.	ID=BSUD.8636.2.p3.exon2;Parent=BSUD.8636.2.p3
contig_3543	transdecoder	exon	14687	14809	.	-	.	ID=BSUD.8636.2.p3.exon3;Parent=BSUD.8636.2.p3
contig_3543	transdecoder	exon	14368	14499	.	-	.	ID=BSUD.8636.2.p3.exon4;Parent=BSUD.8636.2.p3
contig_3543	transdecoder	exon	10404	12604	.	-	.	ID=BSUD.8636.2.p3.exon5;Parent=BSUD.8636.2.p3
contig_3543	transdecoder	CDS	11770	12027	.	-	0	ID=cds.BSUD.8636.2.p3;Parent=BSUD.8636.2.p3
contig_3543	transdecoder	three_prime_UTR	10404	11769	.	-	.	ID=BSUD.8636.2.p3.utr3p1;Parent=BSUD.8636.2.p3
contig_3546	transdecoder	gene	12193	20296	.	-	.	ID=BSUD.8637;Interpro=IPR039527 (GPI ethanolamine phosphate transferase 2)---IPR045687 (GPI ethanolamine phosphate transferase 2, C-terminal)
contig_3546	transdecoder	mRNA	12193	20296	.	-	.	ID=BSUD.8637.1.p1;Parent=BSUD.8637;Interpro=IPR039527 (GPI ethanolamine phosphate transferase 2)---IPR045687 (GPI ethanolamine phosphate transferase 2, C-terminal)
contig_3546	transdecoder	exon	20057	20296	.	-	.	ID=BSUD.8637.1.p1.exon1;Parent=BSUD.8637.1.p1
contig_3546	transdecoder	CDS	20057	20296	.	-	0	ID=cds.BSUD.8637.1.p1;Parent=BSUD.8637.1.p1
contig_3546	transdecoder	exon	13236	13411	.	-	.	ID=BSUD.8637.1.p1.exon2;Parent=BSUD.8637.1.p1
contig_3546	transdecoder	CDS	13236	13411	.	-	0	ID=cds.BSUD.8637.1.p1;Parent=BSUD.8637.1.p1
contig_3546	transdecoder	exon	12193	13046	.	-	.	ID=BSUD.8637.1.p1.exon3;Parent=BSUD.8637.1.p1
contig_3546	transdecoder	CDS	12827	13046	.	-	1	ID=cds.BSUD.8637.1.p1;Parent=BSUD.8637.1.p1
contig_3546	transdecoder	three_prime_UTR	12193	12826	.	-	.	ID=BSUD.8637.1.p1.utr3p1;Parent=BSUD.8637.1.p1
contig_3546	StringTie	gene	21784	22243	1000	.	.	ID=BSUD.8638
contig_3546	StringTie	transcript	21784	22243	1000	.	.	ID=BSUD.8638.1;Parent=BSUD.8638
contig_3546	StringTie	exon	21784	22243	1000	.	.	ID=BSUD.8638.1.exon1;Parent=BSUD.8638.1
contig_3547	transdecoder	gene	2117	3453	.	-	.	ID=BSUD.8639;Interpro=NA
contig_3547	transdecoder	mRNA	2117	3453	.	-	.	ID=BSUD.8639.1.p1;Parent=BSUD.8639;Interpro=NA
contig_3547	transdecoder	five_prime_UTR	3418	3453	.	-	.	ID=BSUD.8639.1.p1.utr5p1;Parent=BSUD.8639.1.p1
contig_3547	transdecoder	exon	2117	3453	.	-	.	ID=BSUD.8639.1.p1.exon1;Parent=BSUD.8639.1.p1
contig_3547	transdecoder	CDS	2119	3417	.	-	0	ID=cds.BSUD.8639.1.p1;Parent=BSUD.8639.1.p1
contig_3549	transdecoder	gene	86	9673	.	-	.	ID=BSUD.8640;Interpro=IPR005339 (GINS complex, subunit Psf1)---IPR021151 (GINS subunit, domain A)---IPR036224 (GINS, helical bundle-like domain superfamily)
contig_3549	transdecoder	mRNA	86	9673	.	-	.	ID=BSUD.8640.1.p1;Parent=BSUD.8640;Interpro=IPR005339 (GINS complex, subunit Psf1)---IPR021151 (GINS subunit, domain A)---IPR036224 (GINS, helical bundle-like domain superfamily)
contig_3549	transdecoder	five_prime_UTR	9645	9673	.	-	.	ID=BSUD.8640.1.p1.utr5p1;Parent=BSUD.8640.1.p1
contig_3549	transdecoder	five_prime_UTR	6779	6821	.	-	.	ID=BSUD.8640.1.p1.utr5p2;Parent=BSUD.8640.1.p1
contig_3549	transdecoder	exon	9645	9673	.	-	.	ID=BSUD.8640.1.p1.exon1;Parent=BSUD.8640.1.p1
contig_3549	transdecoder	exon	6704	6821	.	-	.	ID=BSUD.8640.1.p1.exon2;Parent=BSUD.8640.1.p1
contig_3549	transdecoder	CDS	6704	6778	.	-	0	ID=cds.BSUD.8640.1.p1;Parent=BSUD.8640.1.p1
contig_3549	transdecoder	exon	5677	5741	.	-	.	ID=BSUD.8640.1.p1.exon3;Parent=BSUD.8640.1.p1
contig_3549	transdecoder	CDS	5677	5741	.	-	0	ID=cds.BSUD.8640.1.p1;Parent=BSUD.8640.1.p1
contig_3549	transdecoder	exon	4998	5093	.	-	.	ID=BSUD.8640.1.p1.exon4;Parent=BSUD.8640.1.p1
contig_3549	transdecoder	CDS	4998	5093	.	-	1	ID=cds.BSUD.8640.1.p1;Parent=BSUD.8640.1.p1
contig_3549	transdecoder	exon	4382	4472	.	-	.	ID=BSUD.8640.1.p1.exon5;Parent=BSUD.8640.1.p1
contig_3549	transdecoder	CDS	4382	4472	.	-	1	ID=cds.BSUD.8640.1.p1;Parent=BSUD.8640.1.p1
contig_3549	transdecoder	exon	4113	4229	.	-	.	ID=BSUD.8640.1.p1.exon6;Parent=BSUD.8640.1.p1
contig_3549	transdecoder	CDS	4113	4229	.	-	0	ID=cds.BSUD.8640.1.p1;Parent=BSUD.8640.1.p1
contig_3549	transdecoder	exon	2229	2303	.	-	.	ID=BSUD.8640.1.p1.exon7;Parent=BSUD.8640.1.p1
contig_3549	transdecoder	CDS	2229	2303	.	-	0	ID=cds.BSUD.8640.1.p1;Parent=BSUD.8640.1.p1
contig_3549	transdecoder	exon	86	1081	.	-	.	ID=BSUD.8640.1.p1.exon8;Parent=BSUD.8640.1.p1
contig_3549	transdecoder	CDS	1013	1081	.	-	0	ID=cds.BSUD.8640.1.p1;Parent=BSUD.8640.1.p1
contig_3549	transdecoder	three_prime_UTR	86	1012	.	-	.	ID=BSUD.8640.1.p1.utr3p1;Parent=BSUD.8640.1.p1
contig_3550	transdecoder	gene	514	8971	.	-	.	ID=BSUD.8641;Interpro=IPR005339 (GINS complex, subunit Psf1)---IPR021151 (GINS subunit, domain A)---IPR036224 (GINS, helical bundle-like domain superfamily)
contig_3550	transdecoder	mRNA	514	8971	.	-	.	ID=BSUD.8641.1.p1;Parent=BSUD.8641;Interpro=IPR005339 (GINS complex, subunit Psf1)---IPR021151 (GINS subunit, domain A)---IPR036224 (GINS, helical bundle-like domain superfamily)
contig_3550	transdecoder	five_prime_UTR	8939	8971	.	-	.	ID=BSUD.8641.1.p1.utr5p1;Parent=BSUD.8641.1.p1
contig_3550	transdecoder	five_prime_UTR	6027	6069	.	-	.	ID=BSUD.8641.1.p1.utr5p2;Parent=BSUD.8641.1.p1
contig_3550	transdecoder	exon	8939	8971	.	-	.	ID=BSUD.8641.1.p1.exon1;Parent=BSUD.8641.1.p1
contig_3550	transdecoder	exon	5952	6069	.	-	.	ID=BSUD.8641.1.p1.exon2;Parent=BSUD.8641.1.p1
contig_3550	transdecoder	CDS	5952	6026	.	-	0	ID=cds.BSUD.8641.1.p1;Parent=BSUD.8641.1.p1
contig_3550	transdecoder	exon	4925	4989	.	-	.	ID=BSUD.8641.1.p1.exon3;Parent=BSUD.8641.1.p1
contig_3550	transdecoder	CDS	4925	4989	.	-	0	ID=cds.BSUD.8641.1.p1;Parent=BSUD.8641.1.p1
contig_3550	transdecoder	exon	4235	4330	.	-	.	ID=BSUD.8641.1.p1.exon4;Parent=BSUD.8641.1.p1
contig_3550	transdecoder	CDS	4235	4330	.	-	1	ID=cds.BSUD.8641.1.p1;Parent=BSUD.8641.1.p1
contig_3550	transdecoder	exon	3631	3721	.	-	.	ID=BSUD.8641.1.p1.exon5;Parent=BSUD.8641.1.p1
contig_3550	transdecoder	CDS	3631	3721	.	-	1	ID=cds.BSUD.8641.1.p1;Parent=BSUD.8641.1.p1
contig_3550	transdecoder	exon	3362	3478	.	-	.	ID=BSUD.8641.1.p1.exon6;Parent=BSUD.8641.1.p1
contig_3550	transdecoder	CDS	3362	3478	.	-	0	ID=cds.BSUD.8641.1.p1;Parent=BSUD.8641.1.p1
contig_3550	transdecoder	exon	2654	2728	.	-	.	ID=BSUD.8641.1.p1.exon7;Parent=BSUD.8641.1.p1
contig_3550	transdecoder	CDS	2654	2728	.	-	0	ID=cds.BSUD.8641.1.p1;Parent=BSUD.8641.1.p1
contig_3550	transdecoder	exon	514	1511	.	-	.	ID=BSUD.8641.1.p1.exon8;Parent=BSUD.8641.1.p1
contig_3550	transdecoder	CDS	1443	1511	.	-	0	ID=cds.BSUD.8641.1.p1;Parent=BSUD.8641.1.p1
contig_3550	transdecoder	three_prime_UTR	514	1442	.	-	.	ID=BSUD.8641.1.p1.utr3p1;Parent=BSUD.8641.1.p1
contig_3550	transdecoder	mRNA	515	8971	.	-	.	ID=BSUD.8641.2.p1;Parent=BSUD.8641;Interpro=IPR005339 (GINS complex, subunit Psf1)---IPR021151 (GINS subunit, domain A)---IPR036224 (GINS, helical bundle-like domain superfamily)
contig_3550	transdecoder	five_prime_UTR	8939	8971	.	-	.	ID=BSUD.8641.2.p1.utr5p1;Parent=BSUD.8641.2.p1
contig_3550	transdecoder	five_prime_UTR	6027	6069	.	-	.	ID=BSUD.8641.2.p1.utr5p2;Parent=BSUD.8641.2.p1
contig_3550	transdecoder	exon	8939	8971	.	-	.	ID=BSUD.8641.2.p1.exon1;Parent=BSUD.8641.2.p1
contig_3550	transdecoder	exon	5952	6069	.	-	.	ID=BSUD.8641.2.p1.exon2;Parent=BSUD.8641.2.p1
contig_3550	transdecoder	CDS	5952	6026	.	-	0	ID=cds.BSUD.8641.2.p1;Parent=BSUD.8641.2.p1
contig_3550	transdecoder	exon	4925	4989	.	-	.	ID=BSUD.8641.2.p1.exon3;Parent=BSUD.8641.2.p1
contig_3550	transdecoder	CDS	4925	4989	.	-	0	ID=cds.BSUD.8641.2.p1;Parent=BSUD.8641.2.p1
contig_3550	transdecoder	exon	4235	4330	.	-	.	ID=BSUD.8641.2.p1.exon4;Parent=BSUD.8641.2.p1
contig_3550	transdecoder	CDS	4235	4330	.	-	1	ID=cds.BSUD.8641.2.p1;Parent=BSUD.8641.2.p1
contig_3550	transdecoder	exon	3631	3721	.	-	.	ID=BSUD.8641.2.p1.exon5;Parent=BSUD.8641.2.p1
contig_3550	transdecoder	CDS	3631	3721	.	-	1	ID=cds.BSUD.8641.2.p1;Parent=BSUD.8641.2.p1
contig_3550	transdecoder	exon	3362	3478	.	-	.	ID=BSUD.8641.2.p1.exon6;Parent=BSUD.8641.2.p1
contig_3550	transdecoder	CDS	3362	3478	.	-	0	ID=cds.BSUD.8641.2.p1;Parent=BSUD.8641.2.p1
contig_3550	transdecoder	exon	2654	2728	.	-	.	ID=BSUD.8641.2.p1.exon7;Parent=BSUD.8641.2.p1
contig_3550	transdecoder	CDS	2654	2728	.	-	0	ID=cds.BSUD.8641.2.p1;Parent=BSUD.8641.2.p1
contig_3550	transdecoder	exon	515	1222	.	-	.	ID=BSUD.8641.2.p1.exon8;Parent=BSUD.8641.2.p1
contig_3550	transdecoder	CDS	1160	1222	.	-	0	ID=cds.BSUD.8641.2.p1;Parent=BSUD.8641.2.p1
contig_3550	transdecoder	three_prime_UTR	515	1159	.	-	.	ID=BSUD.8641.2.p1.utr3p1;Parent=BSUD.8641.2.p1
contig_3551	transdecoder	gene	4893	5102	.	-	.	ID=BSUD.8642;Interpro=NA
contig_3551	transdecoder	mRNA	4893	5102	.	-	.	ID=BSUD.8642.1.p1;Parent=BSUD.8642;Interpro=NA
contig_3551	transdecoder	exon	4893	5102	.	-	.	ID=BSUD.8642.1.p1.exon1;Parent=BSUD.8642.1.p1
contig_3551	transdecoder	CDS	4894	5100	.	-	0	ID=cds.BSUD.8642.1.p1;Parent=BSUD.8642.1.p1
contig_3551	StringTie	gene	11504	11720	1000	.	.	ID=BSUD.8643
contig_3551	StringTie	transcript	11504	11720	1000	.	.	ID=BSUD.8643.1;Parent=BSUD.8643
contig_3551	StringTie	exon	11504	11720	1000	.	.	ID=BSUD.8643.1.exon1;Parent=BSUD.8643.1
contig_3551	transdecoder	gene	20882	28056	.	-	.	ID=BSUD.8644;Interpro=IPR000152 (EGF-type aspartate/asparagine hydroxylation site)---IPR000742 (EGF-like domain)---IPR001881 (EGF-like calcium-binding domain)---IPR002126 (Cadherin-like)---IPR015919 (Cadherin-like superfamily)
contig_3551	transdecoder	mRNA	20882	28056	.	-	.	ID=BSUD.8644.1.p1;Parent=BSUD.8644;Interpro=IPR000152 (EGF-type aspartate/asparagine hydroxylation site)---IPR000742 (EGF-like domain)---IPR001881 (EGF-like calcium-binding domain)---IPR002126 (Cadherin-like)---IPR015919 (Cadherin-like superfamily)
contig_3551	transdecoder	exon	27934	28056	.	-	.	ID=BSUD.8644.1.p1.exon1;Parent=BSUD.8644.1.p1
contig_3551	transdecoder	CDS	27934	28054	.	-	0	ID=cds.BSUD.8644.1.p1;Parent=BSUD.8644.1.p1
contig_3551	transdecoder	exon	26847	27064	.	-	.	ID=BSUD.8644.1.p1.exon2;Parent=BSUD.8644.1.p1
contig_3551	transdecoder	CDS	26847	27064	.	-	2	ID=cds.BSUD.8644.1.p1;Parent=BSUD.8644.1.p1
contig_3551	transdecoder	exon	24912	25116	.	-	.	ID=BSUD.8644.1.p1.exon3;Parent=BSUD.8644.1.p1
contig_3551	transdecoder	CDS	24912	25116	.	-	0	ID=cds.BSUD.8644.1.p1;Parent=BSUD.8644.1.p1
contig_3551	transdecoder	exon	22947	23050	.	-	.	ID=BSUD.8644.1.p1.exon4;Parent=BSUD.8644.1.p1
contig_3551	transdecoder	CDS	22947	23050	.	-	2	ID=cds.BSUD.8644.1.p1;Parent=BSUD.8644.1.p1
contig_3551	transdecoder	exon	22361	22562	.	-	.	ID=BSUD.8644.1.p1.exon5;Parent=BSUD.8644.1.p1
contig_3551	transdecoder	CDS	22361	22562	.	-	0	ID=cds.BSUD.8644.1.p1;Parent=BSUD.8644.1.p1
contig_3551	transdecoder	exon	20882	21031	.	-	.	ID=BSUD.8644.1.p1.exon6;Parent=BSUD.8644.1.p1
contig_3551	transdecoder	CDS	20883	21031	.	-	2	ID=cds.BSUD.8644.1.p1;Parent=BSUD.8644.1.p1
contig_3551	transdecoder	gene	31168	49751	.	-	.	ID=BSUD.8645;Interpro=NA
contig_3551	transdecoder	mRNA	31168	49751	.	-	.	ID=BSUD.8645.1.p1;Parent=BSUD.8645;Interpro=NA
contig_3551	transdecoder	five_prime_UTR	49562	49751	.	-	.	ID=BSUD.8645.1.p1.utr5p1;Parent=BSUD.8645.1.p1
contig_3551	transdecoder	five_prime_UTR	35354	35364	.	-	.	ID=BSUD.8645.1.p1.utr5p2;Parent=BSUD.8645.1.p1
contig_3551	transdecoder	exon	49562	49751	.	-	.	ID=BSUD.8645.1.p1.exon1;Parent=BSUD.8645.1.p1
contig_3551	transdecoder	exon	35281	35364	.	-	.	ID=BSUD.8645.1.p1.exon2;Parent=BSUD.8645.1.p1
contig_3551	transdecoder	CDS	35281	35353	.	-	0	ID=cds.BSUD.8645.1.p1;Parent=BSUD.8645.1.p1
contig_3551	transdecoder	exon	34169	34368	.	-	.	ID=BSUD.8645.1.p1.exon3;Parent=BSUD.8645.1.p1
contig_3551	transdecoder	CDS	34169	34368	.	-	2	ID=cds.BSUD.8645.1.p1;Parent=BSUD.8645.1.p1
contig_3551	transdecoder	exon	31168	32440	.	-	.	ID=BSUD.8645.1.p1.exon4;Parent=BSUD.8645.1.p1
contig_3551	transdecoder	CDS	32261	32440	.	-	0	ID=cds.BSUD.8645.1.p1;Parent=BSUD.8645.1.p1
contig_3551	transdecoder	three_prime_UTR	31168	32260	.	-	.	ID=BSUD.8645.1.p1.utr3p1;Parent=BSUD.8645.1.p1
contig_3551	transdecoder	gene	56731	63677	.	-	.	ID=BSUD.8646;Interpro=NA
contig_3551	transdecoder	mRNA	56731	63677	.	-	.	ID=BSUD.8646.1.p1;Parent=BSUD.8646;Interpro=NA
contig_3551	transdecoder	exon	63633	63677	.	-	.	ID=BSUD.8646.1.p1.exon1;Parent=BSUD.8646.1.p1
contig_3551	transdecoder	CDS	63633	63677	.	-	0	ID=cds.BSUD.8646.1.p1;Parent=BSUD.8646.1.p1
contig_3551	transdecoder	exon	63369	63458	.	-	.	ID=BSUD.8646.1.p1.exon2;Parent=BSUD.8646.1.p1
contig_3551	transdecoder	CDS	63369	63458	.	-	0	ID=cds.BSUD.8646.1.p1;Parent=BSUD.8646.1.p1
contig_3551	transdecoder	exon	62731	62761	.	-	.	ID=BSUD.8646.1.p1.exon3;Parent=BSUD.8646.1.p1
contig_3551	transdecoder	CDS	62731	62761	.	-	0	ID=cds.BSUD.8646.1.p1;Parent=BSUD.8646.1.p1
contig_3551	transdecoder	exon	61955	62223	.	-	.	ID=BSUD.8646.1.p1.exon4;Parent=BSUD.8646.1.p1
contig_3551	transdecoder	CDS	61955	62223	.	-	2	ID=cds.BSUD.8646.1.p1;Parent=BSUD.8646.1.p1
contig_3551	transdecoder	exon	60094	60186	.	-	.	ID=BSUD.8646.1.p1.exon5;Parent=BSUD.8646.1.p1
contig_3551	transdecoder	CDS	60094	60186	.	-	0	ID=cds.BSUD.8646.1.p1;Parent=BSUD.8646.1.p1
contig_3551	transdecoder	exon	59857	59925	.	-	.	ID=BSUD.8646.1.p1.exon6;Parent=BSUD.8646.1.p1
contig_3551	transdecoder	CDS	59857	59925	.	-	0	ID=cds.BSUD.8646.1.p1;Parent=BSUD.8646.1.p1
contig_3551	transdecoder	exon	56731	59130	.	-	.	ID=BSUD.8646.1.p1.exon7;Parent=BSUD.8646.1.p1
contig_3551	transdecoder	CDS	58870	59130	.	-	0	ID=cds.BSUD.8646.1.p1;Parent=BSUD.8646.1.p1
contig_3551	transdecoder	three_prime_UTR	56731	58869	.	-	.	ID=BSUD.8646.1.p1.utr3p1;Parent=BSUD.8646.1.p1
contig_3556	StringTie	gene	24653	27429	1000	-	.	ID=BSUD.8647
contig_3556	StringTie	transcript	24653	27429	1000	-	.	ID=BSUD.8647.1;Parent=BSUD.8647
contig_3556	StringTie	exon	24653	27429	1000	-	.	ID=BSUD.8647.1.exon1;Parent=BSUD.8647.1
contig_3557	transdecoder	gene	16843	19990	.	-	.	ID=BSUD.8648;Interpro=IPR001273 (Aromatic amino acid hydroxylase)---IPR019774 (Aromatic amino acid hydroxylase, C-terminal)---IPR036329 (Aromatic amino acid monoxygenase, C-terminal domain superfamily)---IPR036951 (Aromatic amino acid hydroxylase superfamily)
contig_3557	transdecoder	mRNA	16843	19990	.	-	.	ID=BSUD.8648.1.p2;Parent=BSUD.8648;Interpro=IPR001273 (Aromatic amino acid hydroxylase)---IPR019774 (Aromatic amino acid hydroxylase, C-terminal)---IPR036329 (Aromatic amino acid monoxygenase, C-terminal domain superfamily)---IPR036951 (Aromatic amino acid hydroxylase superfamily)
contig_3557	transdecoder	exon	16843	19990	.	-	.	ID=BSUD.8648.1.p2.exon1;Parent=BSUD.8648.1.p2
contig_3557	transdecoder	CDS	19727	19990	.	-	0	ID=cds.BSUD.8648.1.p2;Parent=BSUD.8648.1.p2
contig_3557	transdecoder	three_prime_UTR	16843	19726	.	-	.	ID=BSUD.8648.1.p2.utr3p1;Parent=BSUD.8648.1.p2
contig_3558	StringTie	gene	3506	6311	1000	-	.	ID=BSUD.8649
contig_3558	StringTie	transcript	3506	6311	1000	-	.	ID=BSUD.8649.1;Parent=BSUD.8649
contig_3558	StringTie	exon	3506	3729	1000	-	.	ID=BSUD.8649.1.exon1;Parent=BSUD.8649.1
contig_3558	StringTie	exon	6166	6311	1000	-	.	ID=BSUD.8649.1.exon2;Parent=BSUD.8649.1
contig_3558	StringTie	transcript	3507	21905	1000	-	.	ID=BSUD.8649.2;Parent=BSUD.8649
contig_3558	StringTie	exon	3507	3729	1000	-	.	ID=BSUD.8649.2.exon1;Parent=BSUD.8649.2
contig_3558	StringTie	exon	21398	21905	1000	-	.	ID=BSUD.8649.2.exon2;Parent=BSUD.8649.2
contig_3558	StringTie	transcript	3507	21072	1000	-	.	ID=BSUD.8649.3;Parent=BSUD.8649
contig_3558	StringTie	exon	3507	3729	1000	-	.	ID=BSUD.8649.3.exon1;Parent=BSUD.8649.3
contig_3558	StringTie	exon	20933	21072	1000	-	.	ID=BSUD.8649.3.exon2;Parent=BSUD.8649.3
contig_3558	tRNAscan-SE	pseudogene_tRNA	15137	15205	35.1	-	.	ID=contig_3558.trna1;Name=contig_3558.tRNA1-SerCGA;isotype=Ser;anticodon=CGA;gene_biotype=pseudogene
contig_3558	tRNAscan-SE	exon	15137	15205	.	-	.	ID=contig_3558.trna1.exon1;Parent=contig_3558.trna1
contig_3558	StringTie	gene	23048	26876	1000	+	.	ID=BSUD.8650
contig_3558	StringTie	transcript	23048	26876	1000	+	.	ID=BSUD.8650.1;Parent=BSUD.8650
contig_3558	StringTie	exon	23048	23129	1000	+	.	ID=BSUD.8650.1.exon1;Parent=BSUD.8650.1
contig_3558	StringTie	exon	24390	24459	1000	+	.	ID=BSUD.8650.1.exon2;Parent=BSUD.8650.1
contig_3558	StringTie	exon	26195	26253	1000	+	.	ID=BSUD.8650.1.exon3;Parent=BSUD.8650.1
contig_3558	StringTie	exon	26430	26876	1000	+	.	ID=BSUD.8650.1.exon4;Parent=BSUD.8650.1
contig_3558	transdecoder	gene	67019	74621	.	-	.	ID=BSUD.8651;Interpro=IPR017452 (GPCR, rhodopsin-like, 7TM)
contig_3558	transdecoder	mRNA	67019	74621	.	-	.	ID=BSUD.8651.1.p1;Parent=BSUD.8651;Interpro=IPR017452 (GPCR, rhodopsin-like, 7TM)
contig_3558	transdecoder	five_prime_UTR	74533	74621	.	-	.	ID=BSUD.8651.1.p1.utr5p1;Parent=BSUD.8651.1.p1
contig_3558	transdecoder	exon	74034	74621	.	-	.	ID=BSUD.8651.1.p1.exon1;Parent=BSUD.8651.1.p1
contig_3558	transdecoder	CDS	74034	74532	.	-	0	ID=cds.BSUD.8651.1.p1;Parent=BSUD.8651.1.p1
contig_3558	transdecoder	exon	72214	72415	.	-	.	ID=BSUD.8651.1.p1.exon2;Parent=BSUD.8651.1.p1
contig_3558	transdecoder	CDS	72214	72415	.	-	2	ID=cds.BSUD.8651.1.p1;Parent=BSUD.8651.1.p1
contig_3558	transdecoder	exon	67019	68980	.	-	.	ID=BSUD.8651.1.p1.exon3;Parent=BSUD.8651.1.p1
contig_3558	transdecoder	CDS	67732	68980	.	-	1	ID=cds.BSUD.8651.1.p1;Parent=BSUD.8651.1.p1
contig_3558	transdecoder	three_prime_UTR	67019	67731	.	-	.	ID=BSUD.8651.1.p1.utr3p1;Parent=BSUD.8651.1.p1
contig_3559	tRNAscan-SE	pseudogene_tRNA	9318	9386	35.1	-	.	ID=contig_3559.trna1;Name=contig_3559.tRNA1-SerCGA;isotype=Ser;anticodon=CGA;gene_biotype=pseudogene
contig_3559	tRNAscan-SE	exon	9318	9386	.	-	.	ID=contig_3559.trna1.exon1;Parent=contig_3559.trna1
contig_3560	tRNAscan-SE	pseudogene_tRNA	8504	8572	35.1	-	.	ID=contig_3560.trna1;Name=contig_3560.tRNA1-SerCGA;isotype=Ser;anticodon=CGA;gene_biotype=pseudogene
contig_3560	tRNAscan-SE	exon	8504	8572	.	-	.	ID=contig_3560.trna1.exon1;Parent=contig_3560.trna1
contig_3564	transdecoder	gene	19431	27360	.	+	.	ID=BSUD.8652;Interpro=IPR019171 (Intermembrane space protein MIX23)
contig_3564	transdecoder	mRNA	19431	27360	.	+	.	ID=BSUD.8652.1.p1;Parent=BSUD.8652;Interpro=IPR019171 (Intermembrane space protein MIX23)
contig_3564	transdecoder	exon	19431	19505	.	+	.	ID=BSUD.8652.1.p1.exon1;Parent=BSUD.8652.1.p1
contig_3564	transdecoder	CDS	19431	19505	.	+	0	ID=cds.BSUD.8652.1.p1;Parent=BSUD.8652.1.p1
contig_3564	transdecoder	exon	20916	21041	.	+	.	ID=BSUD.8652.1.p1.exon2;Parent=BSUD.8652.1.p1
contig_3564	transdecoder	CDS	20916	21041	.	+	0	ID=cds.BSUD.8652.1.p1;Parent=BSUD.8652.1.p1
contig_3564	transdecoder	exon	21666	21812	.	+	.	ID=BSUD.8652.1.p1.exon3;Parent=BSUD.8652.1.p1
contig_3564	transdecoder	CDS	21666	21812	.	+	0	ID=cds.BSUD.8652.1.p1;Parent=BSUD.8652.1.p1
contig_3564	transdecoder	exon	22621	22680	.	+	.	ID=BSUD.8652.1.p1.exon4;Parent=BSUD.8652.1.p1
contig_3564	transdecoder	CDS	22621	22680	.	+	0	ID=cds.BSUD.8652.1.p1;Parent=BSUD.8652.1.p1
contig_3564	transdecoder	exon	26851	27360	.	+	.	ID=BSUD.8652.1.p1.exon5;Parent=BSUD.8652.1.p1
contig_3564	transdecoder	CDS	26851	26910	.	+	0	ID=cds.BSUD.8652.1.p1;Parent=BSUD.8652.1.p1
contig_3564	transdecoder	three_prime_UTR	26911	27360	.	+	.	ID=BSUD.8652.1.p1.utr3p1;Parent=BSUD.8652.1.p1
contig_3568	transdecoder	gene	388	3288	.	+	.	ID=BSUD.8653;Interpro=IPR001128 (Cytochrome P450)---IPR002401 (Cytochrome P450, E-class, group I)---IPR017972 (Cytochrome P450, conserved site)---IPR036396 (Cytochrome P450 superfamily)
contig_3568	transdecoder	mRNA	388	3288	.	+	.	ID=BSUD.8653.1.p1;Parent=BSUD.8653;Interpro=IPR001128 (Cytochrome P450)---IPR002401 (Cytochrome P450, E-class, group I)---IPR017972 (Cytochrome P450, conserved site)---IPR036396 (Cytochrome P450 superfamily)
contig_3568	transdecoder	exon	388	493	.	+	.	ID=BSUD.8653.1.p1.exon1;Parent=BSUD.8653.1.p1
contig_3568	transdecoder	CDS	389	493	.	+	0	ID=cds.BSUD.8653.1.p1;Parent=BSUD.8653.1.p1
contig_3568	transdecoder	exon	1303	3288	.	+	.	ID=BSUD.8653.1.p1.exon2;Parent=BSUD.8653.1.p1
contig_3568	transdecoder	CDS	1303	2466	.	+	0	ID=cds.BSUD.8653.1.p1;Parent=BSUD.8653.1.p1
contig_3568	transdecoder	three_prime_UTR	2467	3288	.	+	.	ID=BSUD.8653.1.p1.utr3p1;Parent=BSUD.8653.1.p1
contig_3568	transdecoder	gene	5030	13287	.	+	.	ID=BSUD.8654;Interpro=IPR001128 (Cytochrome P450)---IPR002401 (Cytochrome P450, E-class, group I)---IPR036396 (Cytochrome P450 superfamily)
contig_3568	transdecoder	mRNA	5030	13287	.	+	.	ID=BSUD.8654.1.p1;Parent=BSUD.8654;Interpro=IPR001128 (Cytochrome P450)---IPR002401 (Cytochrome P450, E-class, group I)---IPR036396 (Cytochrome P450 superfamily)
contig_3568	transdecoder	five_prime_UTR	5030	5286	.	+	.	ID=BSUD.8654.1.p1.utr5p1;Parent=BSUD.8654.1.p1
contig_3568	transdecoder	five_prime_UTR	8207	8235	.	+	.	ID=BSUD.8654.1.p1.utr5p2;Parent=BSUD.8654.1.p1
contig_3568	transdecoder	exon	5030	5286	.	+	.	ID=BSUD.8654.1.p1.exon1;Parent=BSUD.8654.1.p1
contig_3568	transdecoder	exon	8207	8423	.	+	.	ID=BSUD.8654.1.p1.exon2;Parent=BSUD.8654.1.p1
contig_3568	transdecoder	CDS	8236	8423	.	+	0	ID=cds.BSUD.8654.1.p1;Parent=BSUD.8654.1.p1
contig_3568	transdecoder	exon	10327	10441	.	+	.	ID=BSUD.8654.1.p1.exon3;Parent=BSUD.8654.1.p1
contig_3568	transdecoder	CDS	10327	10441	.	+	1	ID=cds.BSUD.8654.1.p1;Parent=BSUD.8654.1.p1
contig_3568	transdecoder	exon	11300	13287	.	+	.	ID=BSUD.8654.1.p1.exon4;Parent=BSUD.8654.1.p1
contig_3568	transdecoder	CDS	11300	12106	.	+	0	ID=cds.BSUD.8654.1.p1;Parent=BSUD.8654.1.p1
contig_3568	transdecoder	three_prime_UTR	12107	13287	.	+	.	ID=BSUD.8654.1.p1.utr3p1;Parent=BSUD.8654.1.p1
contig_3570	tRNAscan-SE	pseudogene_tRNA	32413	32488	24.7	-	.	ID=contig_3570.trna1;Name=contig_3570.tRNA1-GlyCCC;isotype=Gly;anticodon=CCC;gene_biotype=pseudogene
contig_3570	tRNAscan-SE	exon	32456	32488	.	-	.	ID=contig_3570.trna1.exon1;Parent=contig_3570.trna1
contig_3570	tRNAscan-SE	exon	32413	32446	.	-	.	ID=contig_3570.trna1.exon2;Parent=contig_3570.trna1
contig_3571	tRNAscan-SE	pseudogene_tRNA	19116	19188	37.5	-	.	ID=contig_3571.trna4;Name=contig_3571.tRNA4-ValTAC;isotype=Val;anticodon=TAC;gene_biotype=pseudogene
contig_3571	tRNAscan-SE	exon	19116	19188	.	-	.	ID=contig_3571.trna4.exon1;Parent=contig_3571.trna4
contig_3571	transdecoder	gene	20334	46924	.	-	.	ID=BSUD.8656;Interpro=NA
contig_3571	transdecoder	mRNA	20334	46924	.	-	.	ID=BSUD.8656.1.p1;Parent=BSUD.8656;Interpro=NA
contig_3571	transdecoder	five_prime_UTR	46640	46924	.	-	.	ID=BSUD.8656.1.p1.utr5p1;Parent=BSUD.8656.1.p1
contig_3571	transdecoder	five_prime_UTR	24316	24379	.	-	.	ID=BSUD.8656.1.p1.utr5p2;Parent=BSUD.8656.1.p1
contig_3571	transdecoder	exon	46640	46924	.	-	.	ID=BSUD.8656.1.p1.exon1;Parent=BSUD.8656.1.p1
contig_3571	transdecoder	exon	24236	24379	.	-	.	ID=BSUD.8656.1.p1.exon2;Parent=BSUD.8656.1.p1
contig_3571	transdecoder	CDS	24236	24315	.	-	0	ID=cds.BSUD.8656.1.p1;Parent=BSUD.8656.1.p1
contig_3571	transdecoder	exon	20334	23552	.	-	.	ID=BSUD.8656.1.p1.exon3;Parent=BSUD.8656.1.p1
contig_3571	transdecoder	CDS	21812	23552	.	-	1	ID=cds.BSUD.8656.1.p1;Parent=BSUD.8656.1.p1
contig_3571	transdecoder	three_prime_UTR	20334	21811	.	-	.	ID=BSUD.8656.1.p1.utr3p1;Parent=BSUD.8656.1.p1
contig_3571	tRNAscan-SE	pseudogene_tRNA	80738	80806	23.5	-	.	ID=contig_3571.trna3;Name=contig_3571.tRNA3-GlyTCC;isotype=Gly;anticodon=TCC;gene_biotype=pseudogene
contig_3571	tRNAscan-SE	exon	80738	80806	.	-	.	ID=contig_3571.trna3.exon1;Parent=contig_3571.trna3
contig_3571	transdecoder	gene	85062	136424	.	+	.	ID=BSUD.8657;Interpro=IPR003107 (HAT (Half-A-TPR) repeat)---IPR011990 (Tetratricopeptide-like helical domain superfamily)---IPR013949 (U3 small nucleolar RNA-associated protein 6)
contig_3571	transdecoder	mRNA	85062	136424	.	+	.	ID=BSUD.8657.1.p1;Parent=BSUD.8657;Interpro=IPR003107 (HAT (Half-A-TPR) repeat)---IPR011990 (Tetratricopeptide-like helical domain superfamily)---IPR013949 (U3 small nucleolar RNA-associated protein 6)
contig_3571	transdecoder	exon	85062	85136	.	+	.	ID=BSUD.8657.1.p1.exon1;Parent=BSUD.8657.1.p1
contig_3571	transdecoder	CDS	85062	85136	.	+	0	ID=cds.BSUD.8657.1.p1;Parent=BSUD.8657.1.p1
contig_3571	transdecoder	exon	106863	106940	.	+	.	ID=BSUD.8657.1.p1.exon2;Parent=BSUD.8657.1.p1
contig_3571	transdecoder	CDS	106863	106940	.	+	0	ID=cds.BSUD.8657.1.p1;Parent=BSUD.8657.1.p1
contig_3571	transdecoder	exon	108257	108445	.	+	.	ID=BSUD.8657.1.p1.exon3;Parent=BSUD.8657.1.p1
contig_3571	transdecoder	CDS	108257	108445	.	+	0	ID=cds.BSUD.8657.1.p1;Parent=BSUD.8657.1.p1
contig_3571	transdecoder	exon	112332	112409	.	+	.	ID=BSUD.8657.1.p1.exon4;Parent=BSUD.8657.1.p1
contig_3571	transdecoder	CDS	112332	112409	.	+	0	ID=cds.BSUD.8657.1.p1;Parent=BSUD.8657.1.p1
contig_3571	transdecoder	exon	123115	123224	.	+	.	ID=BSUD.8657.1.p1.exon5;Parent=BSUD.8657.1.p1
contig_3571	transdecoder	CDS	123115	123224	.	+	0	ID=cds.BSUD.8657.1.p1;Parent=BSUD.8657.1.p1
contig_3571	transdecoder	exon	134017	134083	.	+	.	ID=BSUD.8657.1.p1.exon6;Parent=BSUD.8657.1.p1
contig_3571	transdecoder	CDS	134017	134083	.	+	1	ID=cds.BSUD.8657.1.p1;Parent=BSUD.8657.1.p1
contig_3571	transdecoder	exon	134269	134341	.	+	.	ID=BSUD.8657.1.p1.exon7;Parent=BSUD.8657.1.p1
contig_3571	transdecoder	CDS	134269	134341	.	+	0	ID=cds.BSUD.8657.1.p1;Parent=BSUD.8657.1.p1
contig_3571	transdecoder	exon	136002	136424	.	+	.	ID=BSUD.8657.1.p1.exon8;Parent=BSUD.8657.1.p1
contig_3571	transdecoder	CDS	136002	136153	.	+	2	ID=cds.BSUD.8657.1.p1;Parent=BSUD.8657.1.p1
contig_3571	transdecoder	three_prime_UTR	136154	136424	.	+	.	ID=BSUD.8657.1.p1.utr3p1;Parent=BSUD.8657.1.p1
contig_3571	tRNAscan-SE	pseudogene_tRNA	142037	142105	29.1	-	.	ID=contig_3571.trna2;Name=contig_3571.tRNA2-GlyCCC;isotype=Gly;anticodon=CCC;gene_biotype=pseudogene
contig_3571	tRNAscan-SE	exon	142073	142105	.	-	.	ID=contig_3571.trna2.exon1;Parent=contig_3571.trna2
contig_3571	tRNAscan-SE	exon	142037	142069	.	-	.	ID=contig_3571.trna2.exon2;Parent=contig_3571.trna2
contig_3571	transdecoder	gene	145305	161773	.	-	.	ID=BSUD.8658;Interpro=IPR008717 (Noggin)---IPR029034 (Cystine-knot cytokine)
contig_3571	transdecoder	mRNA	145305	161773	.	-	.	ID=BSUD.8658.1.p1;Parent=BSUD.8658;Interpro=IPR008717 (Noggin)---IPR029034 (Cystine-knot cytokine)
contig_3571	transdecoder	five_prime_UTR	161658	161773	.	-	.	ID=BSUD.8658.1.p1.utr5p1;Parent=BSUD.8658.1.p1
contig_3571	transdecoder	five_prime_UTR	161235	161253	.	-	.	ID=BSUD.8658.1.p1.utr5p2;Parent=BSUD.8658.1.p1
contig_3571	transdecoder	exon	161658	161773	.	-	.	ID=BSUD.8658.1.p1.exon1;Parent=BSUD.8658.1.p1
contig_3571	transdecoder	exon	161148	161253	.	-	.	ID=BSUD.8658.1.p1.exon2;Parent=BSUD.8658.1.p1
contig_3571	transdecoder	CDS	161148	161234	.	-	0	ID=cds.BSUD.8658.1.p1;Parent=BSUD.8658.1.p1
contig_3571	transdecoder	exon	160035	160121	.	-	.	ID=BSUD.8658.1.p1.exon3;Parent=BSUD.8658.1.p1
contig_3571	transdecoder	CDS	160035	160121	.	-	0	ID=cds.BSUD.8658.1.p1;Parent=BSUD.8658.1.p1
contig_3571	transdecoder	exon	145305	147404	.	-	.	ID=BSUD.8658.1.p1.exon4;Parent=BSUD.8658.1.p1
contig_3571	transdecoder	CDS	146664	147404	.	-	0	ID=cds.BSUD.8658.1.p1;Parent=BSUD.8658.1.p1
contig_3571	transdecoder	three_prime_UTR	145305	146663	.	-	.	ID=BSUD.8658.1.p1.utr3p1;Parent=BSUD.8658.1.p1
contig_3571	tRNAscan-SE	pseudogene_tRNA	160243	160308	20.8	+	.	ID=contig_3571.trna1;Name=contig_3571.tRNA1-UndetNNN;isotype=Undet;anticodon=NNN;gene_biotype=pseudogene
contig_3571	tRNAscan-SE	exon	160243	160308	.	+	.	ID=contig_3571.trna1.exon1;Parent=contig_3571.trna1
contig_3573	tRNAscan-SE	pseudogene_tRNA	3494	3570	29.3	-	.	ID=contig_3573.trna2;Name=contig_3573.tRNA2-GlyTCC;isotype=Gly;anticodon=TCC;gene_biotype=pseudogene
contig_3573	tRNAscan-SE	exon	3494	3570	.	-	.	ID=contig_3573.trna2.exon1;Parent=contig_3573.trna2
contig_3573	tRNAscan-SE	pseudogene_tRNA	11896	11973	30.4	-	.	ID=contig_3573.trna1;Name=contig_3573.tRNA1-GlyTCC;isotype=Gly;anticodon=TCC;gene_biotype=pseudogene
contig_3573	tRNAscan-SE	exon	11896	11973	.	-	.	ID=contig_3573.trna1.exon1;Parent=contig_3573.trna1
contig_3574	tRNAscan-SE	pseudogene_tRNA	6746	6822	26.9	-	.	ID=contig_3574.trna2;Name=contig_3574.tRNA2-GlyTCC;isotype=Gly;anticodon=TCC;gene_biotype=pseudogene
contig_3574	tRNAscan-SE	exon	6746	6822	.	-	.	ID=contig_3574.trna2.exon1;Parent=contig_3574.trna2
contig_3574	tRNAscan-SE	pseudogene_tRNA	15286	15354	31.5	-	.	ID=contig_3574.trna1;Name=contig_3574.tRNA1-GlyTCC;isotype=Gly;anticodon=TCC;gene_biotype=pseudogene
contig_3574	tRNAscan-SE	exon	15286	15354	.	-	.	ID=contig_3574.trna1.exon1;Parent=contig_3574.trna1
contig_3577	transdecoder	gene	1	11558	.	-	.	ID=BSUD.8659;Interpro=IPR017364 (Gem-associated protein 2)---IPR035426 (Gemin2/Brr1)
contig_3577	transdecoder	mRNA	1	11558	.	-	.	ID=BSUD.8659.1.p1;Parent=BSUD.8659;Interpro=IPR017364 (Gem-associated protein 2)---IPR035426 (Gemin2/Brr1)
contig_3577	transdecoder	five_prime_UTR	11502	11558	.	-	.	ID=BSUD.8659.1.p1.utr5p1;Parent=BSUD.8659.1.p1
contig_3577	transdecoder	exon	11371	11558	.	-	.	ID=BSUD.8659.1.p1.exon1;Parent=BSUD.8659.1.p1
contig_3577	transdecoder	CDS	11371	11501	.	-	0	ID=cds.BSUD.8659.1.p1;Parent=BSUD.8659.1.p1
contig_3577	transdecoder	exon	9864	9951	.	-	.	ID=BSUD.8659.1.p1.exon2;Parent=BSUD.8659.1.p1
contig_3577	transdecoder	CDS	9864	9951	.	-	1	ID=cds.BSUD.8659.1.p1;Parent=BSUD.8659.1.p1
contig_3577	transdecoder	exon	8246	8335	.	-	.	ID=BSUD.8659.1.p1.exon3;Parent=BSUD.8659.1.p1
contig_3577	transdecoder	CDS	8246	8335	.	-	0	ID=cds.BSUD.8659.1.p1;Parent=BSUD.8659.1.p1
contig_3577	transdecoder	exon	7738	7800	.	-	.	ID=BSUD.8659.1.p1.exon4;Parent=BSUD.8659.1.p1
contig_3577	transdecoder	CDS	7738	7800	.	-	0	ID=cds.BSUD.8659.1.p1;Parent=BSUD.8659.1.p1
contig_3577	transdecoder	exon	6879	7031	.	-	.	ID=BSUD.8659.1.p1.exon5;Parent=BSUD.8659.1.p1
contig_3577	transdecoder	CDS	6879	7031	.	-	0	ID=cds.BSUD.8659.1.p1;Parent=BSUD.8659.1.p1
contig_3577	transdecoder	exon	5631	5699	.	-	.	ID=BSUD.8659.1.p1.exon6;Parent=BSUD.8659.1.p1
contig_3577	transdecoder	CDS	5631	5699	.	-	0	ID=cds.BSUD.8659.1.p1;Parent=BSUD.8659.1.p1
contig_3577	transdecoder	exon	4413	4523	.	-	.	ID=BSUD.8659.1.p1.exon7;Parent=BSUD.8659.1.p1
contig_3577	transdecoder	CDS	4413	4523	.	-	0	ID=cds.BSUD.8659.1.p1;Parent=BSUD.8659.1.p1
contig_3577	transdecoder	exon	1	1803	.	-	.	ID=BSUD.8659.1.p1.exon8;Parent=BSUD.8659.1.p1
contig_3577	transdecoder	CDS	1711	1803	.	-	0	ID=cds.BSUD.8659.1.p1;Parent=BSUD.8659.1.p1
contig_3577	transdecoder	three_prime_UTR	1	1710	.	-	.	ID=BSUD.8659.1.p1.utr3p1;Parent=BSUD.8659.1.p1
contig_3577	transdecoder	mRNA	959	11558	.	-	.	ID=BSUD.8659.2.p1;Parent=BSUD.8659;Interpro=IPR017364 (Gem-associated protein 2)---IPR035426 (Gemin2/Brr1)
contig_3577	transdecoder	five_prime_UTR	11502	11558	.	-	.	ID=BSUD.8659.2.p1.utr5p1;Parent=BSUD.8659.2.p1
contig_3577	transdecoder	exon	11371	11558	.	-	.	ID=BSUD.8659.2.p1.exon1;Parent=BSUD.8659.2.p1
contig_3577	transdecoder	CDS	11371	11501	.	-	0	ID=cds.BSUD.8659.2.p1;Parent=BSUD.8659.2.p1
contig_3577	transdecoder	exon	9864	9951	.	-	.	ID=BSUD.8659.2.p1.exon2;Parent=BSUD.8659.2.p1
contig_3577	transdecoder	CDS	9864	9951	.	-	1	ID=cds.BSUD.8659.2.p1;Parent=BSUD.8659.2.p1
contig_3577	transdecoder	exon	8246	8335	.	-	.	ID=BSUD.8659.2.p1.exon3;Parent=BSUD.8659.2.p1
contig_3577	transdecoder	CDS	8246	8335	.	-	0	ID=cds.BSUD.8659.2.p1;Parent=BSUD.8659.2.p1
contig_3577	transdecoder	exon	7738	7800	.	-	.	ID=BSUD.8659.2.p1.exon4;Parent=BSUD.8659.2.p1
contig_3577	transdecoder	CDS	7738	7800	.	-	0	ID=cds.BSUD.8659.2.p1;Parent=BSUD.8659.2.p1
contig_3577	transdecoder	exon	6879	7031	.	-	.	ID=BSUD.8659.2.p1.exon5;Parent=BSUD.8659.2.p1
contig_3577	transdecoder	CDS	6879	7031	.	-	0	ID=cds.BSUD.8659.2.p1;Parent=BSUD.8659.2.p1
contig_3577	transdecoder	exon	5714	5777	.	-	.	ID=BSUD.8659.2.p1.exon6;Parent=BSUD.8659.2.p1
contig_3577	transdecoder	CDS	5714	5777	.	-	0	ID=cds.BSUD.8659.2.p1;Parent=BSUD.8659.2.p1
contig_3577	transdecoder	exon	4413	4523	.	-	.	ID=BSUD.8659.2.p1.exon7;Parent=BSUD.8659.2.p1
contig_3577	transdecoder	CDS	4471	4523	.	-	2	ID=cds.BSUD.8659.2.p1;Parent=BSUD.8659.2.p1
contig_3577	transdecoder	exon	959	1803	.	-	.	ID=BSUD.8659.2.p1.exon8;Parent=BSUD.8659.2.p1
contig_3577	transdecoder	three_prime_UTR	4413	4470	.	-	.	ID=BSUD.8659.2.p1.utr3p1;Parent=BSUD.8659.2.p1
contig_3577	transdecoder	three_prime_UTR	959	1803	.	-	.	ID=BSUD.8659.2.p1.utr3p2;Parent=BSUD.8659.2.p1
contig_3577	transdecoder	gene	13932	21915	.	-	.	ID=BSUD.8660;Interpro=IPR004895 (Prenylated rab acceptor PRA1)
contig_3577	transdecoder	mRNA	13932	21915	.	-	.	ID=BSUD.8660.1.p1;Parent=BSUD.8660;Interpro=IPR004895 (Prenylated rab acceptor PRA1)
contig_3577	transdecoder	exon	21719	21915	.	-	.	ID=BSUD.8660.1.p1.exon1;Parent=BSUD.8660.1.p1
contig_3577	transdecoder	CDS	21719	21915	.	-	0	ID=cds.BSUD.8660.1.p1;Parent=BSUD.8660.1.p1
contig_3577	transdecoder	exon	20109	20326	.	-	.	ID=BSUD.8660.1.p1.exon2;Parent=BSUD.8660.1.p1
contig_3577	transdecoder	CDS	20109	20326	.	-	1	ID=cds.BSUD.8660.1.p1;Parent=BSUD.8660.1.p1
contig_3577	transdecoder	exon	13932	18960	.	-	.	ID=BSUD.8660.1.p1.exon3;Parent=BSUD.8660.1.p1
contig_3577	transdecoder	CDS	18821	18960	.	-	2	ID=cds.BSUD.8660.1.p1;Parent=BSUD.8660.1.p1
contig_3577	transdecoder	three_prime_UTR	13932	18820	.	-	.	ID=BSUD.8660.1.p1.utr3p1;Parent=BSUD.8660.1.p1
contig_3577	transdecoder	gene	28139	38075	.	+	.	ID=BSUD.8661;Interpro=IPR000933 (Glycoside hydrolase, family 29)---IPR013780 (Glycosyl hydrolase, all-beta)---IPR016286 (Alpha-L-fucosidase, metazoa-type)---IPR017853 (Glycoside hydrolase superfamily)---IPR028755 (Tissue alpha-L-fucosidase)---IPR031919 (Alpha-L-fucosidase, C-terminal)
contig_3577	transdecoder	mRNA	28139	38075	.	+	.	ID=BSUD.8661.1.p1;Parent=BSUD.8661;Interpro=IPR000933 (Glycoside hydrolase, family 29)---IPR013780 (Glycosyl hydrolase, all-beta)---IPR016286 (Alpha-L-fucosidase, metazoa-type)---IPR017853 (Glycoside hydrolase superfamily)---IPR028755 (Tissue alpha-L-fucosidase)---IPR031919 (Alpha-L-fucosidase, C-terminal)
contig_3577	transdecoder	exon	28139	28523	.	+	.	ID=BSUD.8661.1.p1.exon1;Parent=BSUD.8661.1.p1
contig_3577	transdecoder	CDS	28141	28523	.	+	0	ID=cds.BSUD.8661.1.p1;Parent=BSUD.8661.1.p1
contig_3577	transdecoder	exon	29819	29925	.	+	.	ID=BSUD.8661.1.p1.exon2;Parent=BSUD.8661.1.p1
contig_3577	transdecoder	CDS	29819	29925	.	+	1	ID=cds.BSUD.8661.1.p1;Parent=BSUD.8661.1.p1
contig_3577	transdecoder	exon	30519	30649	.	+	.	ID=BSUD.8661.1.p1.exon3;Parent=BSUD.8661.1.p1
contig_3577	transdecoder	CDS	30519	30649	.	+	2	ID=cds.BSUD.8661.1.p1;Parent=BSUD.8661.1.p1
contig_3577	transdecoder	exon	32306	32439	.	+	.	ID=BSUD.8661.1.p1.exon4;Parent=BSUD.8661.1.p1
contig_3577	transdecoder	CDS	32306	32439	.	+	0	ID=cds.BSUD.8661.1.p1;Parent=BSUD.8661.1.p1
contig_3577	transdecoder	exon	33229	33326	.	+	.	ID=BSUD.8661.1.p1.exon5;Parent=BSUD.8661.1.p1
contig_3577	transdecoder	CDS	33229	33326	.	+	1	ID=cds.BSUD.8661.1.p1;Parent=BSUD.8661.1.p1
contig_3577	transdecoder	exon	34239	34371	.	+	.	ID=BSUD.8661.1.p1.exon6;Parent=BSUD.8661.1.p1
contig_3577	transdecoder	CDS	34239	34371	.	+	2	ID=cds.BSUD.8661.1.p1;Parent=BSUD.8661.1.p1
contig_3577	transdecoder	exon	35278	35448	.	+	.	ID=BSUD.8661.1.p1.exon7;Parent=BSUD.8661.1.p1
contig_3577	transdecoder	CDS	35278	35448	.	+	1	ID=cds.BSUD.8661.1.p1;Parent=BSUD.8661.1.p1
contig_3577	transdecoder	exon	36012	38075	.	+	.	ID=BSUD.8661.1.p1.exon8;Parent=BSUD.8661.1.p1
contig_3577	transdecoder	CDS	36012	36267	.	+	1	ID=cds.BSUD.8661.1.p1;Parent=BSUD.8661.1.p1
contig_3577	transdecoder	three_prime_UTR	36268	38075	.	+	.	ID=BSUD.8661.1.p1.utr3p1;Parent=BSUD.8661.1.p1
contig_3577	tRNAscan-SE	pseudogene_tRNA	33437	33505	29.0	+	.	ID=contig_3577.trna1;Name=contig_3577.tRNA1-GlyACC;isotype=Gly;anticodon=ACC;gene_biotype=pseudogene
contig_3577	tRNAscan-SE	exon	33437	33505	.	+	.	ID=contig_3577.trna1.exon1;Parent=contig_3577.trna1
contig_3577	transdecoder	gene	40743	61899	.	-	.	ID=BSUD.8662;Interpro=IPR036047 (F-box-like domain superfamily)
contig_3577	transdecoder	mRNA	40743	61899	.	-	.	ID=BSUD.8662.1.p1;Parent=BSUD.8662;Interpro=IPR036047 (F-box-like domain superfamily)
contig_3577	transdecoder	five_prime_UTR	61820	61899	.	-	.	ID=BSUD.8662.1.p1.utr5p1;Parent=BSUD.8662.1.p1
contig_3577	transdecoder	five_prime_UTR	56959	57444	.	-	.	ID=BSUD.8662.1.p1.utr5p2;Parent=BSUD.8662.1.p1
contig_3577	transdecoder	exon	61820	61899	.	-	.	ID=BSUD.8662.1.p1.exon1;Parent=BSUD.8662.1.p1
contig_3577	transdecoder	exon	56812	57444	.	-	.	ID=BSUD.8662.1.p1.exon2;Parent=BSUD.8662.1.p1
contig_3577	transdecoder	CDS	56812	56958	.	-	0	ID=cds.BSUD.8662.1.p1;Parent=BSUD.8662.1.p1
contig_3577	transdecoder	exon	55610	55709	.	-	.	ID=BSUD.8662.1.p1.exon3;Parent=BSUD.8662.1.p1
contig_3577	transdecoder	CDS	55610	55709	.	-	0	ID=cds.BSUD.8662.1.p1;Parent=BSUD.8662.1.p1
contig_3577	transdecoder	exon	53844	53953	.	-	.	ID=BSUD.8662.1.p1.exon4;Parent=BSUD.8662.1.p1
contig_3577	transdecoder	CDS	53844	53953	.	-	2	ID=cds.BSUD.8662.1.p1;Parent=BSUD.8662.1.p1
contig_3577	transdecoder	exon	50888	51128	.	-	.	ID=BSUD.8662.1.p1.exon5;Parent=BSUD.8662.1.p1
contig_3577	transdecoder	CDS	50888	51128	.	-	0	ID=cds.BSUD.8662.1.p1;Parent=BSUD.8662.1.p1
contig_3577	transdecoder	exon	50070	50309	.	-	.	ID=BSUD.8662.1.p1.exon6;Parent=BSUD.8662.1.p1
contig_3577	transdecoder	CDS	50070	50309	.	-	2	ID=cds.BSUD.8662.1.p1;Parent=BSUD.8662.1.p1
contig_3577	transdecoder	exon	48386	48538	.	-	.	ID=BSUD.8662.1.p1.exon7;Parent=BSUD.8662.1.p1
contig_3577	transdecoder	CDS	48386	48538	.	-	2	ID=cds.BSUD.8662.1.p1;Parent=BSUD.8662.1.p1
contig_3577	transdecoder	exon	45186	45352	.	-	.	ID=BSUD.8662.1.p1.exon8;Parent=BSUD.8662.1.p1
contig_3577	transdecoder	CDS	45186	45352	.	-	2	ID=cds.BSUD.8662.1.p1;Parent=BSUD.8662.1.p1
contig_3577	transdecoder	exon	40743	41357	.	-	.	ID=BSUD.8662.1.p1.exon9;Parent=BSUD.8662.1.p1
contig_3577	transdecoder	CDS	41298	41357	.	-	0	ID=cds.BSUD.8662.1.p1;Parent=BSUD.8662.1.p1
contig_3577	transdecoder	three_prime_UTR	40743	41297	.	-	.	ID=BSUD.8662.1.p1.utr3p1;Parent=BSUD.8662.1.p1
contig_3577	transdecoder	mRNA	40744	61899	.	-	.	ID=BSUD.8662.2.p1;Parent=BSUD.8662;Interpro=IPR036047 (F-box-like domain superfamily)
contig_3577	transdecoder	five_prime_UTR	61820	61899	.	-	.	ID=BSUD.8662.2.p1.utr5p1;Parent=BSUD.8662.2.p1
contig_3577	transdecoder	five_prime_UTR	56959	57444	.	-	.	ID=BSUD.8662.2.p1.utr5p2;Parent=BSUD.8662.2.p1
contig_3577	transdecoder	exon	61820	61899	.	-	.	ID=BSUD.8662.2.p1.exon1;Parent=BSUD.8662.2.p1
contig_3577	transdecoder	exon	56812	57444	.	-	.	ID=BSUD.8662.2.p1.exon2;Parent=BSUD.8662.2.p1
contig_3577	transdecoder	CDS	56812	56958	.	-	0	ID=cds.BSUD.8662.2.p1;Parent=BSUD.8662.2.p1
contig_3577	transdecoder	exon	55610	55709	.	-	.	ID=BSUD.8662.2.p1.exon3;Parent=BSUD.8662.2.p1
contig_3577	transdecoder	CDS	55610	55709	.	-	0	ID=cds.BSUD.8662.2.p1;Parent=BSUD.8662.2.p1
contig_3577	transdecoder	exon	53844	53953	.	-	.	ID=BSUD.8662.2.p1.exon4;Parent=BSUD.8662.2.p1
contig_3577	transdecoder	CDS	53844	53953	.	-	2	ID=cds.BSUD.8662.2.p1;Parent=BSUD.8662.2.p1
contig_3577	transdecoder	exon	50888	51128	.	-	.	ID=BSUD.8662.2.p1.exon5;Parent=BSUD.8662.2.p1
contig_3577	transdecoder	CDS	50888	51128	.	-	0	ID=cds.BSUD.8662.2.p1;Parent=BSUD.8662.2.p1
contig_3577	transdecoder	exon	50070	50309	.	-	.	ID=BSUD.8662.2.p1.exon6;Parent=BSUD.8662.2.p1
contig_3577	transdecoder	CDS	50070	50309	.	-	2	ID=cds.BSUD.8662.2.p1;Parent=BSUD.8662.2.p1
contig_3577	transdecoder	exon	48386	48538	.	-	.	ID=BSUD.8662.2.p1.exon7;Parent=BSUD.8662.2.p1
contig_3577	transdecoder	CDS	48386	48538	.	-	2	ID=cds.BSUD.8662.2.p1;Parent=BSUD.8662.2.p1
contig_3577	transdecoder	exon	45186	45352	.	-	.	ID=BSUD.8662.2.p1.exon8;Parent=BSUD.8662.2.p1
contig_3577	transdecoder	CDS	45186	45352	.	-	2	ID=cds.BSUD.8662.2.p1;Parent=BSUD.8662.2.p1
contig_3577	transdecoder	exon	40744	42621	.	-	.	ID=BSUD.8662.2.p1.exon9;Parent=BSUD.8662.2.p1
contig_3577	transdecoder	CDS	42118	42621	.	-	0	ID=cds.BSUD.8662.2.p1;Parent=BSUD.8662.2.p1
contig_3577	transdecoder	three_prime_UTR	40744	42117	.	-	.	ID=BSUD.8662.2.p1.utr3p1;Parent=BSUD.8662.2.p1
contig_3577	transdecoder	gene	66833	219429	.	-	.	ID=BSUD.8665;Interpro=NA
contig_3577	transdecoder	mRNA	66833	219332	.	-	.	ID=BSUD.8665.1.p1;Parent=BSUD.8665;Interpro=NA
contig_3577	transdecoder	five_prime_UTR	219122	219332	.	-	.	ID=BSUD.8665.1.p1.utr5p1;Parent=BSUD.8665.1.p1
contig_3577	transdecoder	five_prime_UTR	183862	183991	.	-	.	ID=BSUD.8665.1.p1.utr5p2;Parent=BSUD.8665.1.p1
contig_3577	transdecoder	five_prime_UTR	87528	87592	.	-	.	ID=BSUD.8665.1.p1.utr5p3;Parent=BSUD.8665.1.p1
contig_3577	transdecoder	exon	219122	219332	.	-	.	ID=BSUD.8665.1.p1.exon1;Parent=BSUD.8665.1.p1
contig_3577	transdecoder	exon	183862	183991	.	-	.	ID=BSUD.8665.1.p1.exon2;Parent=BSUD.8665.1.p1
contig_3577	transdecoder	exon	87458	87592	.	-	.	ID=BSUD.8665.1.p1.exon3;Parent=BSUD.8665.1.p1
contig_3577	transdecoder	CDS	87458	87527	.	-	0	ID=cds.BSUD.8665.1.p1;Parent=BSUD.8665.1.p1
contig_3577	transdecoder	exon	66833	67825	.	-	.	ID=BSUD.8665.1.p1.exon4;Parent=BSUD.8665.1.p1
contig_3577	transdecoder	CDS	66945	67825	.	-	2	ID=cds.BSUD.8665.1.p1;Parent=BSUD.8665.1.p1
contig_3577	transdecoder	three_prime_UTR	66833	66944	.	-	.	ID=BSUD.8665.1.p1.utr3p1;Parent=BSUD.8665.1.p1
contig_3577	transdecoder	mRNA	84341	219429	.	-	.	ID=BSUD.8665.2.p1;Parent=BSUD.8665;Interpro=NA
contig_3577	transdecoder	five_prime_UTR	219122	219429	.	-	.	ID=BSUD.8665.2.p1.utr5p1;Parent=BSUD.8665.2.p1
contig_3577	transdecoder	five_prime_UTR	183862	183991	.	-	.	ID=BSUD.8665.2.p1.utr5p2;Parent=BSUD.8665.2.p1
contig_3577	transdecoder	five_prime_UTR	87528	87592	.	-	.	ID=BSUD.8665.2.p1.utr5p3;Parent=BSUD.8665.2.p1
contig_3577	transdecoder	exon	219122	219429	.	-	.	ID=BSUD.8665.2.p1.exon1;Parent=BSUD.8665.2.p1
contig_3577	transdecoder	exon	183862	183991	.	-	.	ID=BSUD.8665.2.p1.exon2;Parent=BSUD.8665.2.p1
contig_3577	transdecoder	exon	87458	87592	.	-	.	ID=BSUD.8665.2.p1.exon3;Parent=BSUD.8665.2.p1
contig_3577	transdecoder	CDS	87458	87527	.	-	0	ID=cds.BSUD.8665.2.p1;Parent=BSUD.8665.2.p1
contig_3577	transdecoder	exon	84341	85851	.	-	.	ID=BSUD.8665.2.p1.exon4;Parent=BSUD.8665.2.p1
contig_3577	transdecoder	CDS	84827	85851	.	-	2	ID=cds.BSUD.8665.2.p1;Parent=BSUD.8665.2.p1
contig_3577	transdecoder	three_prime_UTR	84341	84826	.	-	.	ID=BSUD.8665.2.p1.utr3p1;Parent=BSUD.8665.2.p1
contig_3577	tRNAscan-SE	pseudogene_tRNA	78938	79006	26.6	-	.	ID=contig_3577.trna9;Name=contig_3577.tRNA9-GlyTCC;isotype=Gly;anticodon=TCC;gene_biotype=pseudogene
contig_3577	tRNAscan-SE	exon	78938	79006	.	-	.	ID=contig_3577.trna9.exon1;Parent=contig_3577.trna9
contig_3577	tRNAscan-SE	pseudogene_tRNA	247046	247117	21.1	+	.	ID=contig_3577.trna2;Name=contig_3577.tRNA2-GlyCCC;isotype=Gly;anticodon=CCC;gene_biotype=pseudogene
contig_3577	tRNAscan-SE	exon	247046	247117	.	+	.	ID=contig_3577.trna2.exon1;Parent=contig_3577.trna2
contig_3577	tRNAscan-SE	pseudogene_tRNA	264541	264609	25.9	-	.	ID=contig_3577.trna8;Name=contig_3577.tRNA8-ArgTCT;isotype=Arg;anticodon=TCT;gene_biotype=pseudogene
contig_3577	tRNAscan-SE	exon	264541	264609	.	-	.	ID=contig_3577.trna8.exon1;Parent=contig_3577.trna8
contig_3577	tRNAscan-SE	tRNA	265594	265666	36.5	+	.	ID=contig_3577.trna3;Name=contig_3577.tRNA3-GlyTCC;isotype=Gly;anticodon=TCC;gene_biotype=tRNA
contig_3577	tRNAscan-SE	exon	265594	265666	.	+	.	ID=contig_3577.trna3.exon1;Parent=contig_3577.trna3
contig_3577	transdecoder	gene	266795	285189	.	-	.	ID=BSUD.8663;Interpro=IPR011032 (GroES-like superfamily)---IPR013149 (Alcohol dehydrogenase-like, C-terminal)---IPR020843 (Polyketide synthase, enoylreductase domain)---IPR036291 (NAD(P)-binding domain superfamily)---IPR041694 (Oxidoreductase, N-terminal domain)---IPR045010 (Medium-chain dehydrogenase/reductase)
contig_3577	transdecoder	mRNA	266795	285179	.	-	.	ID=BSUD.8663.1.p1;Parent=BSUD.8663;Interpro=IPR011032 (GroES-like superfamily)---IPR013149 (Alcohol dehydrogenase-like, C-terminal)---IPR020843 (Polyketide synthase, enoylreductase domain)---IPR036291 (NAD(P)-binding domain superfamily)---IPR041694 (Oxidoreductase, N-terminal domain)---IPR045010 (Medium-chain dehydrogenase/reductase)
contig_3577	transdecoder	five_prime_UTR	284942	285179	.	-	.	ID=BSUD.8663.1.p1.utr5p1;Parent=BSUD.8663.1.p1
contig_3577	transdecoder	five_prime_UTR	280426	280453	.	-	.	ID=BSUD.8663.1.p1.utr5p2;Parent=BSUD.8663.1.p1
contig_3577	transdecoder	exon	284942	285179	.	-	.	ID=BSUD.8663.1.p1.exon1;Parent=BSUD.8663.1.p1
contig_3577	transdecoder	exon	280320	280453	.	-	.	ID=BSUD.8663.1.p1.exon2;Parent=BSUD.8663.1.p1
contig_3577	transdecoder	CDS	280320	280425	.	-	0	ID=cds.BSUD.8663.1.p1;Parent=BSUD.8663.1.p1
contig_3577	transdecoder	exon	279652	279697	.	-	.	ID=BSUD.8663.1.p1.exon3;Parent=BSUD.8663.1.p1
contig_3577	transdecoder	CDS	279652	279697	.	-	2	ID=cds.BSUD.8663.1.p1;Parent=BSUD.8663.1.p1
contig_3577	transdecoder	exon	277462	277509	.	-	.	ID=BSUD.8663.1.p1.exon4;Parent=BSUD.8663.1.p1
contig_3577	transdecoder	CDS	277462	277509	.	-	1	ID=cds.BSUD.8663.1.p1;Parent=BSUD.8663.1.p1
contig_3577	transdecoder	exon	275216	275398	.	-	.	ID=BSUD.8663.1.p1.exon5;Parent=BSUD.8663.1.p1
contig_3577	transdecoder	CDS	275216	275398	.	-	1	ID=cds.BSUD.8663.1.p1;Parent=BSUD.8663.1.p1
contig_3577	transdecoder	exon	274755	274872	.	-	.	ID=BSUD.8663.1.p1.exon6;Parent=BSUD.8663.1.p1
contig_3577	transdecoder	CDS	274755	274872	.	-	1	ID=cds.BSUD.8663.1.p1;Parent=BSUD.8663.1.p1
contig_3577	transdecoder	exon	273686	273838	.	-	.	ID=BSUD.8663.1.p1.exon7;Parent=BSUD.8663.1.p1
contig_3577	transdecoder	CDS	273686	273838	.	-	0	ID=cds.BSUD.8663.1.p1;Parent=BSUD.8663.1.p1
contig_3577	transdecoder	exon	272067	272178	.	-	.	ID=BSUD.8663.1.p1.exon8;Parent=BSUD.8663.1.p1
contig_3577	transdecoder	CDS	272067	272178	.	-	0	ID=cds.BSUD.8663.1.p1;Parent=BSUD.8663.1.p1
contig_3577	transdecoder	exon	268821	268945	.	-	.	ID=BSUD.8663.1.p1.exon9;Parent=BSUD.8663.1.p1
contig_3577	transdecoder	CDS	268821	268945	.	-	2	ID=cds.BSUD.8663.1.p1;Parent=BSUD.8663.1.p1
contig_3577	transdecoder	exon	267284	267630	.	-	.	ID=BSUD.8663.1.p1.exon10;Parent=BSUD.8663.1.p1
contig_3577	transdecoder	CDS	267520	267630	.	-	0	ID=cds.BSUD.8663.1.p1;Parent=BSUD.8663.1.p1
contig_3577	transdecoder	exon	266795	267241	.	-	.	ID=BSUD.8663.1.p1.exon11;Parent=BSUD.8663.1.p1
contig_3577	transdecoder	three_prime_UTR	267284	267519	.	-	.	ID=BSUD.8663.1.p1.utr3p1;Parent=BSUD.8663.1.p1
contig_3577	transdecoder	three_prime_UTR	266795	267241	.	-	.	ID=BSUD.8663.1.p1.utr3p2;Parent=BSUD.8663.1.p1
contig_3577	transdecoder	mRNA	266802	285189	.	-	.	ID=BSUD.8663.2.p1;Parent=BSUD.8663;Interpro=IPR011032 (GroES-like superfamily)---IPR013149 (Alcohol dehydrogenase-like, C-terminal)---IPR020843 (Polyketide synthase, enoylreductase domain)---IPR036291 (NAD(P)-binding domain superfamily)---IPR041694 (Oxidoreductase, N-terminal domain)---IPR045010 (Medium-chain dehydrogenase/reductase)
contig_3577	transdecoder	five_prime_UTR	284942	285189	.	-	.	ID=BSUD.8663.2.p1.utr5p1;Parent=BSUD.8663.2.p1
contig_3577	transdecoder	five_prime_UTR	280426	280453	.	-	.	ID=BSUD.8663.2.p1.utr5p2;Parent=BSUD.8663.2.p1
contig_3577	transdecoder	exon	284942	285189	.	-	.	ID=BSUD.8663.2.p1.exon1;Parent=BSUD.8663.2.p1
contig_3577	transdecoder	exon	280320	280453	.	-	.	ID=BSUD.8663.2.p1.exon2;Parent=BSUD.8663.2.p1
contig_3577	transdecoder	CDS	280320	280425	.	-	0	ID=cds.BSUD.8663.2.p1;Parent=BSUD.8663.2.p1
contig_3577	transdecoder	exon	279652	279697	.	-	.	ID=BSUD.8663.2.p1.exon3;Parent=BSUD.8663.2.p1
contig_3577	transdecoder	CDS	279652	279697	.	-	2	ID=cds.BSUD.8663.2.p1;Parent=BSUD.8663.2.p1
contig_3577	transdecoder	exon	277462	277509	.	-	.	ID=BSUD.8663.2.p1.exon4;Parent=BSUD.8663.2.p1
contig_3577	transdecoder	CDS	277462	277509	.	-	1	ID=cds.BSUD.8663.2.p1;Parent=BSUD.8663.2.p1
contig_3577	transdecoder	exon	275216	275398	.	-	.	ID=BSUD.8663.2.p1.exon5;Parent=BSUD.8663.2.p1
contig_3577	transdecoder	CDS	275216	275398	.	-	1	ID=cds.BSUD.8663.2.p1;Parent=BSUD.8663.2.p1
contig_3577	transdecoder	exon	274755	274872	.	-	.	ID=BSUD.8663.2.p1.exon6;Parent=BSUD.8663.2.p1
contig_3577	transdecoder	CDS	274755	274872	.	-	1	ID=cds.BSUD.8663.2.p1;Parent=BSUD.8663.2.p1
contig_3577	transdecoder	exon	273686	273838	.	-	.	ID=BSUD.8663.2.p1.exon7;Parent=BSUD.8663.2.p1
contig_3577	transdecoder	CDS	273686	273838	.	-	0	ID=cds.BSUD.8663.2.p1;Parent=BSUD.8663.2.p1
contig_3577	transdecoder	exon	272067	272178	.	-	.	ID=BSUD.8663.2.p1.exon8;Parent=BSUD.8663.2.p1
contig_3577	transdecoder	CDS	272067	272178	.	-	0	ID=cds.BSUD.8663.2.p1;Parent=BSUD.8663.2.p1
contig_3577	transdecoder	exon	268821	268945	.	-	.	ID=BSUD.8663.2.p1.exon9;Parent=BSUD.8663.2.p1
contig_3577	transdecoder	CDS	268821	268945	.	-	2	ID=cds.BSUD.8663.2.p1;Parent=BSUD.8663.2.p1
contig_3577	transdecoder	exon	266802	267630	.	-	.	ID=BSUD.8663.2.p1.exon10;Parent=BSUD.8663.2.p1
contig_3577	transdecoder	CDS	267520	267630	.	-	0	ID=cds.BSUD.8663.2.p1;Parent=BSUD.8663.2.p1
contig_3577	transdecoder	three_prime_UTR	266802	267519	.	-	.	ID=BSUD.8663.2.p1.utr3p1;Parent=BSUD.8663.2.p1
contig_3577	tRNAscan-SE	pseudogene_tRNA	286475	286547	35.4	-	.	ID=contig_3577.trna7;Name=contig_3577.tRNA7-UndetNNN;isotype=Undet;anticodon=NNN;gene_biotype=pseudogene
contig_3577	tRNAscan-SE	exon	286475	286547	.	-	.	ID=contig_3577.trna7.exon1;Parent=contig_3577.trna7
contig_3577	transdecoder	gene	294485	304139	.	-	.	ID=BSUD.8664;Interpro=IPR001828 (Receptor, ligand binding region)---IPR017978 (GPCR family 3, C-terminal)---IPR028082 (Periplasmic binding protein-like I)---IPR038550 (GPCR, family 3, nine cysteines domain superfamily)
contig_3577	transdecoder	mRNA	294485	304139	.	-	.	ID=BSUD.8664.1.p1;Parent=BSUD.8664;Interpro=IPR001828 (Receptor, ligand binding region)---IPR017978 (GPCR family 3, C-terminal)---IPR028082 (Periplasmic binding protein-like I)---IPR038550 (GPCR, family 3, nine cysteines domain superfamily)
contig_3577	transdecoder	exon	304010	304139	.	-	.	ID=BSUD.8664.1.p1.exon1;Parent=BSUD.8664.1.p1
contig_3577	transdecoder	CDS	304010	304139	.	-	0	ID=cds.BSUD.8664.1.p1;Parent=BSUD.8664.1.p1
contig_3577	transdecoder	exon	299887	300035	.	-	.	ID=BSUD.8664.1.p1.exon2;Parent=BSUD.8664.1.p1
contig_3577	transdecoder	CDS	299887	300035	.	-	2	ID=cds.BSUD.8664.1.p1;Parent=BSUD.8664.1.p1
contig_3577	transdecoder	exon	296733	298247	.	-	.	ID=BSUD.8664.1.p1.exon3;Parent=BSUD.8664.1.p1
contig_3577	transdecoder	CDS	296733	298247	.	-	0	ID=cds.BSUD.8664.1.p1;Parent=BSUD.8664.1.p1
contig_3577	transdecoder	exon	294485	295538	.	-	.	ID=BSUD.8664.1.p1.exon4;Parent=BSUD.8664.1.p1
contig_3577	transdecoder	CDS	295089	295538	.	-	0	ID=cds.BSUD.8664.1.p1;Parent=BSUD.8664.1.p1
contig_3577	transdecoder	three_prime_UTR	294485	295088	.	-	.	ID=BSUD.8664.1.p1.utr3p1;Parent=BSUD.8664.1.p1
contig_3577	transdecoder	gene	311814	319329	.	+	.	ID=BSUD.8666;Interpro=IPR029393 (Tumour suppressor candidate 2)
contig_3577	transdecoder	mRNA	311814	319329	.	+	.	ID=BSUD.8666.1.p1;Parent=BSUD.8666;Interpro=IPR029393 (Tumour suppressor candidate 2)
contig_3577	transdecoder	five_prime_UTR	311814	312523	.	+	.	ID=BSUD.8666.1.p1.utr5p1;Parent=BSUD.8666.1.p1
contig_3577	transdecoder	exon	311814	312672	.	+	.	ID=BSUD.8666.1.p1.exon1;Parent=BSUD.8666.1.p1
contig_3577	transdecoder	CDS	312524	312672	.	+	0	ID=cds.BSUD.8666.1.p1;Parent=BSUD.8666.1.p1
contig_3577	transdecoder	exon	315035	315149	.	+	.	ID=BSUD.8666.1.p1.exon2;Parent=BSUD.8666.1.p1
contig_3577	transdecoder	CDS	315035	315149	.	+	1	ID=cds.BSUD.8666.1.p1;Parent=BSUD.8666.1.p1
contig_3577	transdecoder	exon	316386	319329	.	+	.	ID=BSUD.8666.1.p1.exon3;Parent=BSUD.8666.1.p1
contig_3577	transdecoder	CDS	316386	316496	.	+	0	ID=cds.BSUD.8666.1.p1;Parent=BSUD.8666.1.p1
contig_3577	transdecoder	three_prime_UTR	316497	319329	.	+	.	ID=BSUD.8666.1.p1.utr3p1;Parent=BSUD.8666.1.p1
contig_3577	transdecoder	gene	321199	338173	.	+	.	ID=BSUD.8667;Interpro=IPR011032 (GroES-like superfamily)---IPR013149 (Alcohol dehydrogenase-like, C-terminal)---IPR020843 (Polyketide synthase, enoylreductase domain)---IPR036291 (NAD(P)-binding domain superfamily)---IPR041694 (Oxidoreductase, N-terminal domain)---IPR045010 (Medium-chain dehydrogenase/reductase)
contig_3577	transdecoder	mRNA	321199	338173	.	+	.	ID=BSUD.8667.1.p1;Parent=BSUD.8667;Interpro=IPR011032 (GroES-like superfamily)---IPR013149 (Alcohol dehydrogenase-like, C-terminal)---IPR020843 (Polyketide synthase, enoylreductase domain)---IPR036291 (NAD(P)-binding domain superfamily)---IPR041694 (Oxidoreductase, N-terminal domain)---IPR045010 (Medium-chain dehydrogenase/reductase)
contig_3577	transdecoder	five_prime_UTR	321199	322033	.	+	.	ID=BSUD.8667.1.p1.utr5p1;Parent=BSUD.8667.1.p1
contig_3577	transdecoder	five_prime_UTR	322979	323081	.	+	.	ID=BSUD.8667.1.p1.utr5p2;Parent=BSUD.8667.1.p1
contig_3577	transdecoder	five_prime_UTR	323373	323418	.	+	.	ID=BSUD.8667.1.p1.utr5p3;Parent=BSUD.8667.1.p1
contig_3577	transdecoder	five_prime_UTR	326993	327037	.	+	.	ID=BSUD.8667.1.p1.utr5p4;Parent=BSUD.8667.1.p1
contig_3577	transdecoder	five_prime_UTR	328056	328230	.	+	.	ID=BSUD.8667.1.p1.utr5p5;Parent=BSUD.8667.1.p1
contig_3577	transdecoder	exon	321199	322033	.	+	.	ID=BSUD.8667.1.p1.exon1;Parent=BSUD.8667.1.p1
contig_3577	transdecoder	exon	322979	323081	.	+	.	ID=BSUD.8667.1.p1.exon2;Parent=BSUD.8667.1.p1
contig_3577	transdecoder	exon	323373	323418	.	+	.	ID=BSUD.8667.1.p1.exon3;Parent=BSUD.8667.1.p1
contig_3577	transdecoder	exon	326993	327037	.	+	.	ID=BSUD.8667.1.p1.exon4;Parent=BSUD.8667.1.p1
contig_3577	transdecoder	exon	328056	328238	.	+	.	ID=BSUD.8667.1.p1.exon5;Parent=BSUD.8667.1.p1
contig_3577	transdecoder	CDS	328231	328238	.	+	0	ID=cds.BSUD.8667.1.p1;Parent=BSUD.8667.1.p1
contig_3577	transdecoder	exon	329200	329316	.	+	.	ID=BSUD.8667.1.p1.exon6;Parent=BSUD.8667.1.p1
contig_3577	transdecoder	CDS	329200	329316	.	+	1	ID=cds.BSUD.8667.1.p1;Parent=BSUD.8667.1.p1
contig_3577	transdecoder	exon	329719	329872	.	+	.	ID=BSUD.8667.1.p1.exon7;Parent=BSUD.8667.1.p1
contig_3577	transdecoder	CDS	329719	329872	.	+	1	ID=cds.BSUD.8667.1.p1;Parent=BSUD.8667.1.p1
contig_3577	transdecoder	exon	329986	330085	.	+	.	ID=BSUD.8667.1.p1.exon8;Parent=BSUD.8667.1.p1
contig_3577	transdecoder	CDS	329986	330085	.	+	0	ID=cds.BSUD.8667.1.p1;Parent=BSUD.8667.1.p1
contig_3577	transdecoder	exon	331797	331915	.	+	.	ID=BSUD.8667.1.p1.exon9;Parent=BSUD.8667.1.p1
contig_3577	transdecoder	CDS	331797	331915	.	+	2	ID=cds.BSUD.8667.1.p1;Parent=BSUD.8667.1.p1
contig_3577	transdecoder	exon	335975	338173	.	+	.	ID=BSUD.8667.1.p1.exon10;Parent=BSUD.8667.1.p1
contig_3577	transdecoder	CDS	335975	336085	.	+	0	ID=cds.BSUD.8667.1.p1;Parent=BSUD.8667.1.p1
contig_3577	transdecoder	three_prime_UTR	336086	338173	.	+	.	ID=BSUD.8667.1.p1.utr3p1;Parent=BSUD.8667.1.p1
contig_3577	transdecoder	mRNA	321201	337090	.	+	.	ID=BSUD.8667.2.p1;Parent=BSUD.8667;Interpro=IPR011032 (GroES-like superfamily)---IPR013149 (Alcohol dehydrogenase-like, C-terminal)---IPR020843 (Polyketide synthase, enoylreductase domain)---IPR036291 (NAD(P)-binding domain superfamily)---IPR041694 (Oxidoreductase, N-terminal domain)---IPR045010 (Medium-chain dehydrogenase/reductase)
contig_3577	transdecoder	five_prime_UTR	321201	321924	.	+	.	ID=BSUD.8667.2.p1.utr5p1;Parent=BSUD.8667.2.p1
contig_3577	transdecoder	exon	321201	322033	.	+	.	ID=BSUD.8667.2.p1.exon1;Parent=BSUD.8667.2.p1
contig_3577	transdecoder	CDS	321925	322033	.	+	0	ID=cds.BSUD.8667.2.p1;Parent=BSUD.8667.2.p1
contig_3577	transdecoder	exon	323373	323418	.	+	.	ID=BSUD.8667.2.p1.exon2;Parent=BSUD.8667.2.p1
contig_3577	transdecoder	CDS	323373	323418	.	+	2	ID=cds.BSUD.8667.2.p1;Parent=BSUD.8667.2.p1
contig_3577	transdecoder	exon	326993	327037	.	+	.	ID=BSUD.8667.2.p1.exon3;Parent=BSUD.8667.2.p1
contig_3577	transdecoder	CDS	326993	327037	.	+	1	ID=cds.BSUD.8667.2.p1;Parent=BSUD.8667.2.p1
contig_3577	transdecoder	exon	328056	328238	.	+	.	ID=BSUD.8667.2.p1.exon4;Parent=BSUD.8667.2.p1
contig_3577	transdecoder	CDS	328056	328238	.	+	1	ID=cds.BSUD.8667.2.p1;Parent=BSUD.8667.2.p1
contig_3577	transdecoder	exon	329200	329316	.	+	.	ID=BSUD.8667.2.p1.exon5;Parent=BSUD.8667.2.p1
contig_3577	transdecoder	CDS	329200	329316	.	+	1	ID=cds.BSUD.8667.2.p1;Parent=BSUD.8667.2.p1
contig_3577	transdecoder	exon	329719	329872	.	+	.	ID=BSUD.8667.2.p1.exon6;Parent=BSUD.8667.2.p1
contig_3577	transdecoder	CDS	329719	329872	.	+	1	ID=cds.BSUD.8667.2.p1;Parent=BSUD.8667.2.p1
contig_3577	transdecoder	exon	329986	330085	.	+	.	ID=BSUD.8667.2.p1.exon7;Parent=BSUD.8667.2.p1
contig_3577	transdecoder	CDS	329986	330085	.	+	0	ID=cds.BSUD.8667.2.p1;Parent=BSUD.8667.2.p1
contig_3577	transdecoder	exon	331797	331915	.	+	.	ID=BSUD.8667.2.p1.exon8;Parent=BSUD.8667.2.p1
contig_3577	transdecoder	CDS	331797	331915	.	+	2	ID=cds.BSUD.8667.2.p1;Parent=BSUD.8667.2.p1
contig_3577	transdecoder	exon	335975	337090	.	+	.	ID=BSUD.8667.2.p1.exon9;Parent=BSUD.8667.2.p1
contig_3577	transdecoder	CDS	335975	336085	.	+	0	ID=cds.BSUD.8667.2.p1;Parent=BSUD.8667.2.p1
contig_3577	transdecoder	three_prime_UTR	336086	337090	.	+	.	ID=BSUD.8667.2.p1.utr3p1;Parent=BSUD.8667.2.p1
contig_3577	transdecoder	gene	346901	353752	.	+	.	ID=BSUD.8668;Interpro=NA
contig_3577	transdecoder	mRNA	346901	353752	.	+	.	ID=BSUD.8668.1.p1;Parent=BSUD.8668;Interpro=NA
contig_3577	transdecoder	exon	346901	346975	.	+	.	ID=BSUD.8668.1.p1.exon1;Parent=BSUD.8668.1.p1
contig_3577	transdecoder	CDS	346901	346975	.	+	0	ID=cds.BSUD.8668.1.p1;Parent=BSUD.8668.1.p1
contig_3577	transdecoder	exon	353300	353752	.	+	.	ID=BSUD.8668.1.p1.exon2;Parent=BSUD.8668.1.p1
contig_3577	transdecoder	CDS	353300	353752	.	+	0	ID=cds.BSUD.8668.1.p1;Parent=BSUD.8668.1.p1
contig_3577	transdecoder	gene	359374	369453	.	+	.	ID=BSUD.8669;Interpro=IPR000337 (GPCR, family 3)---IPR001828 (Receptor, ligand binding region)---IPR028082 (Periplasmic binding protein-like I)---IPR038550 (GPCR, family 3, nine cysteines domain superfamily)
contig_3577	transdecoder	mRNA	359374	369453	.	+	.	ID=BSUD.8669.1.p1;Parent=BSUD.8669;Interpro=IPR000337 (GPCR, family 3)---IPR001828 (Receptor, ligand binding region)---IPR028082 (Periplasmic binding protein-like I)---IPR038550 (GPCR, family 3, nine cysteines domain superfamily)
contig_3577	transdecoder	five_prime_UTR	359374	359733	.	+	.	ID=BSUD.8669.1.p1.utr5p1;Parent=BSUD.8669.1.p1
contig_3577	transdecoder	exon	359374	360087	.	+	.	ID=BSUD.8669.1.p1.exon1;Parent=BSUD.8669.1.p1
contig_3577	transdecoder	CDS	359734	360087	.	+	0	ID=cds.BSUD.8669.1.p1;Parent=BSUD.8669.1.p1
contig_3577	transdecoder	exon	361989	362118	.	+	.	ID=BSUD.8669.1.p1.exon2;Parent=BSUD.8669.1.p1
contig_3577	transdecoder	CDS	361989	362118	.	+	0	ID=cds.BSUD.8669.1.p1;Parent=BSUD.8669.1.p1
contig_3577	transdecoder	exon	365798	365949	.	+	.	ID=BSUD.8669.1.p1.exon3;Parent=BSUD.8669.1.p1
contig_3577	transdecoder	CDS	365798	365949	.	+	2	ID=cds.BSUD.8669.1.p1;Parent=BSUD.8669.1.p1
contig_3577	transdecoder	exon	367866	369453	.	+	.	ID=BSUD.8669.1.p1.exon4;Parent=BSUD.8669.1.p1
contig_3577	transdecoder	CDS	367866	369407	.	+	0	ID=cds.BSUD.8669.1.p1;Parent=BSUD.8669.1.p1
contig_3577	transdecoder	three_prime_UTR	369408	369453	.	+	.	ID=BSUD.8669.1.p1.utr3p1;Parent=BSUD.8669.1.p1
contig_3577	transdecoder	gene	377382	396167	.	-	.	ID=BSUD.8670;Interpro=IPR000337 (GPCR, family 3)---IPR001828 (Receptor, ligand binding region)---IPR017978 (GPCR family 3, C-terminal)---IPR028082 (Periplasmic binding protein-like I)---IPR038550 (GPCR, family 3, nine cysteines domain superfamily)
contig_3577	transdecoder	mRNA	377382	396167	.	-	.	ID=BSUD.8670.1.p1;Parent=BSUD.8670;Interpro=IPR000337 (GPCR, family 3)---IPR001828 (Receptor, ligand binding region)---IPR017978 (GPCR family 3, C-terminal)---IPR028082 (Periplasmic binding protein-like I)---IPR038550 (GPCR, family 3, nine cysteines domain superfamily)
contig_3577	transdecoder	five_prime_UTR	395801	396167	.	-	.	ID=BSUD.8670.1.p1.utr5p1;Parent=BSUD.8670.1.p1
contig_3577	transdecoder	exon	395561	396167	.	-	.	ID=BSUD.8670.1.p1.exon1;Parent=BSUD.8670.1.p1
contig_3577	transdecoder	CDS	395561	395800	.	-	0	ID=cds.BSUD.8670.1.p1;Parent=BSUD.8670.1.p1
contig_3577	transdecoder	exon	393592	393721	.	-	.	ID=BSUD.8670.1.p1.exon2;Parent=BSUD.8670.1.p1
contig_3577	transdecoder	CDS	393592	393721	.	-	0	ID=cds.BSUD.8670.1.p1;Parent=BSUD.8670.1.p1
contig_3577	transdecoder	exon	388356	388504	.	-	.	ID=BSUD.8670.1.p1.exon3;Parent=BSUD.8670.1.p1
contig_3577	transdecoder	CDS	388356	388504	.	-	2	ID=cds.BSUD.8670.1.p1;Parent=BSUD.8670.1.p1
contig_3577	transdecoder	exon	383058	384608	.	-	.	ID=BSUD.8670.1.p1.exon4;Parent=BSUD.8670.1.p1
contig_3577	transdecoder	CDS	383058	384608	.	-	0	ID=cds.BSUD.8670.1.p1;Parent=BSUD.8670.1.p1
contig_3577	transdecoder	exon	381509	382078	.	-	.	ID=BSUD.8670.1.p1.exon5;Parent=BSUD.8670.1.p1
contig_3577	transdecoder	CDS	381509	382078	.	-	0	ID=cds.BSUD.8670.1.p1;Parent=BSUD.8670.1.p1
contig_3577	transdecoder	exon	377382	377618	.	-	.	ID=BSUD.8670.1.p1.exon6;Parent=BSUD.8670.1.p1
contig_3577	transdecoder	CDS	377556	377618	.	-	0	ID=cds.BSUD.8670.1.p1;Parent=BSUD.8670.1.p1
contig_3577	transdecoder	three_prime_UTR	377382	377555	.	-	.	ID=BSUD.8670.1.p1.utr3p1;Parent=BSUD.8670.1.p1
contig_3577	tRNAscan-SE	pseudogene_tRNA	384852	384928	28.0	+	.	ID=contig_3577.trna4;Name=contig_3577.tRNA4-GlyTCC;isotype=Gly;anticodon=TCC;gene_biotype=pseudogene
contig_3577	tRNAscan-SE	exon	384852	384928	.	+	.	ID=contig_3577.trna4.exon1;Parent=contig_3577.trna4
contig_3577	tRNAscan-SE	pseudogene_tRNA	393261	393328	31.0	-	.	ID=contig_3577.trna6;Name=contig_3577.tRNA6-GlyACC;isotype=Gly;anticodon=ACC;gene_biotype=pseudogene
contig_3577	tRNAscan-SE	exon	393261	393328	.	-	.	ID=contig_3577.trna6.exon1;Parent=contig_3577.trna6
contig_3577	transdecoder	gene	401839	421045	.	-	.	ID=BSUD.8671;Interpro=IPR000337 (GPCR, family 3)---IPR001828 (Receptor, ligand binding region)---IPR017978 (GPCR family 3, C-terminal)---IPR028082 (Periplasmic binding protein-like I)---IPR038550 (GPCR, family 3, nine cysteines domain superfamily)
contig_3577	transdecoder	mRNA	401839	421045	.	-	.	ID=BSUD.8671.1.p1;Parent=BSUD.8671;Interpro=IPR000337 (GPCR, family 3)---IPR001828 (Receptor, ligand binding region)---IPR017978 (GPCR family 3, C-terminal)---IPR028082 (Periplasmic binding protein-like I)---IPR038550 (GPCR, family 3, nine cysteines domain superfamily)
contig_3577	transdecoder	five_prime_UTR	420944	421045	.	-	.	ID=BSUD.8671.1.p1.utr5p1;Parent=BSUD.8671.1.p1
contig_3577	transdecoder	exon	420938	421045	.	-	.	ID=BSUD.8671.1.p1.exon1;Parent=BSUD.8671.1.p1
contig_3577	transdecoder	CDS	420938	420943	.	-	0	ID=cds.BSUD.8671.1.p1;Parent=BSUD.8671.1.p1
contig_3577	transdecoder	exon	419301	419558	.	-	.	ID=BSUD.8671.1.p1.exon2;Parent=BSUD.8671.1.p1
contig_3577	transdecoder	CDS	419301	419558	.	-	0	ID=cds.BSUD.8671.1.p1;Parent=BSUD.8671.1.p1
contig_3577	transdecoder	exon	413985	414114	.	-	.	ID=BSUD.8671.1.p1.exon3;Parent=BSUD.8671.1.p1
contig_3577	transdecoder	CDS	413985	414114	.	-	0	ID=cds.BSUD.8671.1.p1;Parent=BSUD.8671.1.p1
contig_3577	transdecoder	exon	411974	412125	.	-	.	ID=BSUD.8671.1.p1.exon4;Parent=BSUD.8671.1.p1
contig_3577	transdecoder	CDS	411974	412125	.	-	2	ID=cds.BSUD.8671.1.p1;Parent=BSUD.8671.1.p1
contig_3577	transdecoder	exon	404208	405698	.	-	.	ID=BSUD.8671.1.p1.exon5;Parent=BSUD.8671.1.p1
contig_3577	transdecoder	CDS	404208	405698	.	-	0	ID=cds.BSUD.8671.1.p1;Parent=BSUD.8671.1.p1
contig_3577	transdecoder	exon	401839	402732	.	-	.	ID=BSUD.8671.1.p1.exon6;Parent=BSUD.8671.1.p1
contig_3577	transdecoder	CDS	402226	402732	.	-	0	ID=cds.BSUD.8671.1.p1;Parent=BSUD.8671.1.p1
contig_3577	transdecoder	three_prime_UTR	401839	402225	.	-	.	ID=BSUD.8671.1.p1.utr3p1;Parent=BSUD.8671.1.p1
contig_3577	transdecoder	mRNA	401947	421019	.	-	.	ID=BSUD.8671.2.p1;Parent=BSUD.8671;Interpro=IPR000337 (GPCR, family 3)---IPR001828 (Receptor, ligand binding region)---IPR017978 (GPCR family 3, C-terminal)---IPR028082 (Periplasmic binding protein-like I)---IPR038550 (GPCR, family 3, nine cysteines domain superfamily)
contig_3577	transdecoder	five_prime_UTR	420793	421019	.	-	.	ID=BSUD.8671.2.p1.utr5p1;Parent=BSUD.8671.2.p1
contig_3577	transdecoder	exon	420793	421019	.	-	.	ID=BSUD.8671.2.p1.exon1;Parent=BSUD.8671.2.p1
contig_3577	transdecoder	exon	419301	419558	.	-	.	ID=BSUD.8671.2.p1.exon2;Parent=BSUD.8671.2.p1
contig_3577	transdecoder	CDS	419301	419558	.	-	0	ID=cds.BSUD.8671.2.p1;Parent=BSUD.8671.2.p1
contig_3577	transdecoder	exon	413985	414114	.	-	.	ID=BSUD.8671.2.p1.exon3;Parent=BSUD.8671.2.p1
contig_3577	transdecoder	CDS	413985	414114	.	-	0	ID=cds.BSUD.8671.2.p1;Parent=BSUD.8671.2.p1
contig_3577	transdecoder	exon	411974	412125	.	-	.	ID=BSUD.8671.2.p1.exon4;Parent=BSUD.8671.2.p1
contig_3577	transdecoder	CDS	411974	412125	.	-	2	ID=cds.BSUD.8671.2.p1;Parent=BSUD.8671.2.p1
contig_3577	transdecoder	exon	404208	405698	.	-	.	ID=BSUD.8671.2.p1.exon5;Parent=BSUD.8671.2.p1
contig_3577	transdecoder	CDS	404208	405698	.	-	0	ID=cds.BSUD.8671.2.p1;Parent=BSUD.8671.2.p1
contig_3577	transdecoder	exon	401947	402732	.	-	.	ID=BSUD.8671.2.p1.exon6;Parent=BSUD.8671.2.p1
contig_3577	transdecoder	CDS	402226	402732	.	-	0	ID=cds.BSUD.8671.2.p1;Parent=BSUD.8671.2.p1
contig_3577	transdecoder	three_prime_UTR	401947	402225	.	-	.	ID=BSUD.8671.2.p1.utr3p1;Parent=BSUD.8671.2.p1
contig_3577	transdecoder	gene	427234	430589	.	+	.	ID=BSUD.8672;Interpro=IPR000337 (GPCR, family 3)---IPR017978 (GPCR family 3, C-terminal)
contig_3577	transdecoder	mRNA	427234	430589	.	+	.	ID=BSUD.8672.1.p1;Parent=BSUD.8672;Interpro=IPR000337 (GPCR, family 3)---IPR017978 (GPCR family 3, C-terminal)
contig_3577	transdecoder	exon	427234	427549	.	+	.	ID=BSUD.8672.1.p1.exon1;Parent=BSUD.8672.1.p1
contig_3577	transdecoder	CDS	427235	427549	.	+	0	ID=cds.BSUD.8672.1.p1;Parent=BSUD.8672.1.p1
contig_3577	transdecoder	exon	428873	430589	.	+	.	ID=BSUD.8672.1.p1.exon2;Parent=BSUD.8672.1.p1
contig_3577	transdecoder	CDS	428873	429328	.	+	0	ID=cds.BSUD.8672.1.p1;Parent=BSUD.8672.1.p1
contig_3577	transdecoder	three_prime_UTR	429329	430589	.	+	.	ID=BSUD.8672.1.p1.utr3p1;Parent=BSUD.8672.1.p1
contig_3577	transdecoder	gene	457246	471069	.	+	.	ID=BSUD.8673;Interpro=IPR000337 (GPCR, family 3)---IPR001828 (Receptor, ligand binding region)---IPR017978 (GPCR family 3, C-terminal)---IPR028082 (Periplasmic binding protein-like I)---IPR038550 (GPCR, family 3, nine cysteines domain superfamily)
contig_3577	transdecoder	mRNA	457246	471069	.	+	.	ID=BSUD.8673.1.p1;Parent=BSUD.8673;Interpro=IPR000337 (GPCR, family 3)---IPR001828 (Receptor, ligand binding region)---IPR017978 (GPCR family 3, C-terminal)---IPR028082 (Periplasmic binding protein-like I)---IPR038550 (GPCR, family 3, nine cysteines domain superfamily)
contig_3577	transdecoder	five_prime_UTR	457246	457382	.	+	.	ID=BSUD.8673.1.p1.utr5p1;Parent=BSUD.8673.1.p1
contig_3577	transdecoder	five_prime_UTR	460508	460605	.	+	.	ID=BSUD.8673.1.p1.utr5p2;Parent=BSUD.8673.1.p1
contig_3577	transdecoder	exon	457246	457382	.	+	.	ID=BSUD.8673.1.p1.exon1;Parent=BSUD.8673.1.p1
contig_3577	transdecoder	exon	460508	460845	.	+	.	ID=BSUD.8673.1.p1.exon2;Parent=BSUD.8673.1.p1
contig_3577	transdecoder	CDS	460606	460845	.	+	0	ID=cds.BSUD.8673.1.p1;Parent=BSUD.8673.1.p1
contig_3577	transdecoder	exon	463624	463753	.	+	.	ID=BSUD.8673.1.p1.exon3;Parent=BSUD.8673.1.p1
contig_3577	transdecoder	CDS	463624	463753	.	+	0	ID=cds.BSUD.8673.1.p1;Parent=BSUD.8673.1.p1
contig_3577	transdecoder	exon	464139	464287	.	+	.	ID=BSUD.8673.1.p1.exon4;Parent=BSUD.8673.1.p1
contig_3577	transdecoder	CDS	464139	464287	.	+	2	ID=cds.BSUD.8673.1.p1;Parent=BSUD.8673.1.p1
contig_3577	transdecoder	exon	465724	467241	.	+	.	ID=BSUD.8673.1.p1.exon5;Parent=BSUD.8673.1.p1
contig_3577	transdecoder	CDS	465724	467241	.	+	0	ID=cds.BSUD.8673.1.p1;Parent=BSUD.8673.1.p1
contig_3577	transdecoder	exon	469346	471069	.	+	.	ID=BSUD.8673.1.p1.exon6;Parent=BSUD.8673.1.p1
contig_3577	transdecoder	CDS	469346	469861	.	+	0	ID=cds.BSUD.8673.1.p1;Parent=BSUD.8673.1.p1
contig_3577	transdecoder	three_prime_UTR	469862	471069	.	+	.	ID=BSUD.8673.1.p1.utr3p1;Parent=BSUD.8673.1.p1
contig_3577	transdecoder	mRNA	457259	471069	.	+	.	ID=BSUD.8673.2.p1;Parent=BSUD.8673;Interpro=IPR000337 (GPCR, family 3)---IPR001828 (Receptor, ligand binding region)---IPR017978 (GPCR family 3, C-terminal)---IPR028082 (Periplasmic binding protein-like I)---IPR038550 (GPCR, family 3, nine cysteines domain superfamily)
contig_3577	transdecoder	five_prime_UTR	457259	457382	.	+	.	ID=BSUD.8673.2.p1.utr5p1;Parent=BSUD.8673.2.p1
contig_3577	transdecoder	five_prime_UTR	458178	458249	.	+	.	ID=BSUD.8673.2.p1.utr5p2;Parent=BSUD.8673.2.p1
contig_3577	transdecoder	five_prime_UTR	459740	459902	.	+	.	ID=BSUD.8673.2.p1.utr5p3;Parent=BSUD.8673.2.p1
contig_3577	transdecoder	five_prime_UTR	460508	460605	.	+	.	ID=BSUD.8673.2.p1.utr5p4;Parent=BSUD.8673.2.p1
contig_3577	transdecoder	exon	457259	457382	.	+	.	ID=BSUD.8673.2.p1.exon1;Parent=BSUD.8673.2.p1
contig_3577	transdecoder	exon	458178	458249	.	+	.	ID=BSUD.8673.2.p1.exon2;Parent=BSUD.8673.2.p1
contig_3577	transdecoder	exon	459740	459902	.	+	.	ID=BSUD.8673.2.p1.exon3;Parent=BSUD.8673.2.p1
contig_3577	transdecoder	exon	460508	460845	.	+	.	ID=BSUD.8673.2.p1.exon4;Parent=BSUD.8673.2.p1
contig_3577	transdecoder	CDS	460606	460845	.	+	0	ID=cds.BSUD.8673.2.p1;Parent=BSUD.8673.2.p1
contig_3577	transdecoder	exon	463624	463753	.	+	.	ID=BSUD.8673.2.p1.exon5;Parent=BSUD.8673.2.p1
contig_3577	transdecoder	CDS	463624	463753	.	+	0	ID=cds.BSUD.8673.2.p1;Parent=BSUD.8673.2.p1
contig_3577	transdecoder	exon	464139	464287	.	+	.	ID=BSUD.8673.2.p1.exon6;Parent=BSUD.8673.2.p1
contig_3577	transdecoder	CDS	464139	464287	.	+	2	ID=cds.BSUD.8673.2.p1;Parent=BSUD.8673.2.p1
contig_3577	transdecoder	exon	465724	467241	.	+	.	ID=BSUD.8673.2.p1.exon7;Parent=BSUD.8673.2.p1
contig_3577	transdecoder	CDS	465724	467241	.	+	0	ID=cds.BSUD.8673.2.p1;Parent=BSUD.8673.2.p1
contig_3577	transdecoder	exon	469346	471069	.	+	.	ID=BSUD.8673.2.p1.exon8;Parent=BSUD.8673.2.p1
contig_3577	transdecoder	CDS	469346	469861	.	+	0	ID=cds.BSUD.8673.2.p1;Parent=BSUD.8673.2.p1
contig_3577	transdecoder	three_prime_UTR	469862	471069	.	+	.	ID=BSUD.8673.2.p1.utr3p1;Parent=BSUD.8673.2.p1
contig_3577	transdecoder	gene	475040	486392	.	+	.	ID=BSUD.8674;Interpro=IPR000337 (GPCR, family 3)---IPR001828 (Receptor, ligand binding region)---IPR017978 (GPCR family 3, C-terminal)---IPR028082 (Periplasmic binding protein-like I)---IPR038550 (GPCR, family 3, nine cysteines domain superfamily)
contig_3577	transdecoder	mRNA	475040	486392	.	+	.	ID=BSUD.8674.1.p1;Parent=BSUD.8674;Interpro=IPR000337 (GPCR, family 3)---IPR001828 (Receptor, ligand binding region)---IPR017978 (GPCR family 3, C-terminal)---IPR028082 (Periplasmic binding protein-like I)---IPR038550 (GPCR, family 3, nine cysteines domain superfamily)
contig_3577	transdecoder	five_prime_UTR	475040	475261	.	+	.	ID=BSUD.8674.1.p1.utr5p1;Parent=BSUD.8674.1.p1
contig_3577	transdecoder	five_prime_UTR	476137	476174	.	+	.	ID=BSUD.8674.1.p1.utr5p2;Parent=BSUD.8674.1.p1
contig_3577	transdecoder	exon	475040	475261	.	+	.	ID=BSUD.8674.1.p1.exon1;Parent=BSUD.8674.1.p1
contig_3577	transdecoder	exon	476137	476429	.	+	.	ID=BSUD.8674.1.p1.exon2;Parent=BSUD.8674.1.p1
contig_3577	transdecoder	CDS	476175	476429	.	+	0	ID=cds.BSUD.8674.1.p1;Parent=BSUD.8674.1.p1
contig_3577	transdecoder	exon	477083	477200	.	+	.	ID=BSUD.8674.1.p1.exon3;Parent=BSUD.8674.1.p1
contig_3577	transdecoder	CDS	477083	477200	.	+	0	ID=cds.BSUD.8674.1.p1;Parent=BSUD.8674.1.p1
contig_3577	transdecoder	exon	479616	479764	.	+	.	ID=BSUD.8674.1.p1.exon4;Parent=BSUD.8674.1.p1
contig_3577	transdecoder	CDS	479616	479764	.	+	2	ID=cds.BSUD.8674.1.p1;Parent=BSUD.8674.1.p1
contig_3577	transdecoder	exon	481422	482954	.	+	.	ID=BSUD.8674.1.p1.exon5;Parent=BSUD.8674.1.p1
contig_3577	transdecoder	CDS	481422	482954	.	+	0	ID=cds.BSUD.8674.1.p1;Parent=BSUD.8674.1.p1
contig_3577	transdecoder	exon	484437	486392	.	+	.	ID=BSUD.8674.1.p1.exon6;Parent=BSUD.8674.1.p1
contig_3577	transdecoder	CDS	484437	484928	.	+	0	ID=cds.BSUD.8674.1.p1;Parent=BSUD.8674.1.p1
contig_3577	transdecoder	three_prime_UTR	484929	486392	.	+	.	ID=BSUD.8674.1.p1.utr3p1;Parent=BSUD.8674.1.p1
contig_3577	StringTie	gene	490669	491143	1000	+	.	ID=BSUD.8675
contig_3577	StringTie	transcript	490669	491143	1000	+	.	ID=BSUD.8675.1;Parent=BSUD.8675
contig_3577	StringTie	exon	490669	491143	1000	+	.	ID=BSUD.8675.1.exon1;Parent=BSUD.8675.1
contig_3577	tRNAscan-SE	pseudogene_tRNA	491227	491295	24.0	+	.	ID=contig_3577.trna5;Name=contig_3577.tRNA5-UndetNNN;isotype=Undet;anticodon=NNN;gene_biotype=pseudogene
contig_3577	tRNAscan-SE	exon	491227	491295	.	+	.	ID=contig_3577.trna5.exon1;Parent=contig_3577.trna5
contig_3578	tRNAscan-SE	pseudogene_tRNA	2662	2730	25.9	-	.	ID=contig_3578.trna2;Name=contig_3578.tRNA2-ArgTCT;isotype=Arg;anticodon=TCT;gene_biotype=pseudogene
contig_3578	tRNAscan-SE	exon	2662	2730	.	-	.	ID=contig_3578.trna2.exon1;Parent=contig_3578.trna2
contig_3578	tRNAscan-SE	tRNA	3715	3787	36.5	+	.	ID=contig_3578.trna1;Name=contig_3578.tRNA1-GlyTCC;isotype=Gly;anticodon=TCC;gene_biotype=tRNA
contig_3578	tRNAscan-SE	exon	3715	3787	.	+	.	ID=contig_3578.trna1.exon1;Parent=contig_3578.trna1
contig_3579	tRNAscan-SE	pseudogene_tRNA	3131	3199	25.9	-	.	ID=contig_3579.trna3;Name=contig_3579.tRNA3-ArgTCT;isotype=Arg;anticodon=TCT;gene_biotype=pseudogene
contig_3579	tRNAscan-SE	exon	3131	3199	.	-	.	ID=contig_3579.trna3.exon1;Parent=contig_3579.trna3
contig_3579	tRNAscan-SE	pseudogene_tRNA	4172	4252	31.9	+	.	ID=contig_3579.trna1;Name=contig_3579.tRNA1-GlyTCC;isotype=Gly;anticodon=TCC;gene_biotype=pseudogene
contig_3579	tRNAscan-SE	exon	4172	4252	.	+	.	ID=contig_3579.trna1.exon1;Parent=contig_3579.trna1
contig_3579	tRNAscan-SE	pseudogene_tRNA	4475	4554	27.4	-	.	ID=contig_3579.trna2;Name=contig_3579.tRNA2-GlyTCC;isotype=Gly;anticodon=TCC;gene_biotype=pseudogene
contig_3579	tRNAscan-SE	exon	4475	4554	.	-	.	ID=contig_3579.trna2.exon1;Parent=contig_3579.trna2
contig_3580	tRNAscan-SE	pseudogene_tRNA	98	170	35.4	-	.	ID=contig_3580.trna1;Name=contig_3580.tRNA1-UndetNNN;isotype=Undet;anticodon=NNN;gene_biotype=pseudogene
contig_3580	tRNAscan-SE	exon	98	170	.	-	.	ID=contig_3580.trna1.exon1;Parent=contig_3580.trna1
contig_3581	StringTie	gene	1821	6223	1000	.	.	ID=BSUD.8692
contig_3581	StringTie	transcript	1821	6223	1000	.	.	ID=BSUD.8692.1;Parent=BSUD.8692
contig_3581	StringTie	exon	1821	6223	1000	.	.	ID=BSUD.8692.1.exon1;Parent=BSUD.8692.1
contig_3582	transdecoder	gene	1446	59145	.	-	.	ID=BSUD.8693;Interpro=NA
contig_3582	transdecoder	mRNA	1446	59145	.	-	.	ID=BSUD.8693.1.p1;Parent=BSUD.8693;Interpro=NA
contig_3582	transdecoder	five_prime_UTR	58768	59145	.	-	.	ID=BSUD.8693.1.p1.utr5p1;Parent=BSUD.8693.1.p1
contig_3582	transdecoder	exon	58609	59145	.	-	.	ID=BSUD.8693.1.p1.exon1;Parent=BSUD.8693.1.p1
contig_3582	transdecoder	CDS	58609	58767	.	-	0	ID=cds.BSUD.8693.1.p1;Parent=BSUD.8693.1.p1
contig_3582	transdecoder	exon	5248	5337	.	-	.	ID=BSUD.8693.1.p1.exon2;Parent=BSUD.8693.1.p1
contig_3582	transdecoder	CDS	5248	5337	.	-	0	ID=cds.BSUD.8693.1.p1;Parent=BSUD.8693.1.p1
contig_3582	transdecoder	exon	2259	2324	.	-	.	ID=BSUD.8693.1.p1.exon3;Parent=BSUD.8693.1.p1
contig_3582	transdecoder	CDS	2259	2324	.	-	0	ID=cds.BSUD.8693.1.p1;Parent=BSUD.8693.1.p1
contig_3582	transdecoder	exon	1781	1823	.	-	.	ID=BSUD.8693.1.p1.exon4;Parent=BSUD.8693.1.p1
contig_3582	transdecoder	CDS	1781	1823	.	-	0	ID=cds.BSUD.8693.1.p1;Parent=BSUD.8693.1.p1
contig_3582	transdecoder	exon	1446	1656	.	-	.	ID=BSUD.8693.1.p1.exon5;Parent=BSUD.8693.1.p1
contig_3582	transdecoder	CDS	1448	1656	.	-	2	ID=cds.BSUD.8693.1.p1;Parent=BSUD.8693.1.p1
contig_3582	tRNAscan-SE	pseudogene_tRNA	34328	34396	23.8	-	.	ID=contig_3582.trna1;Name=contig_3582.tRNA1-GlyTCC;isotype=Gly;anticodon=TCC;gene_biotype=pseudogene
contig_3582	tRNAscan-SE	exon	34328	34396	.	-	.	ID=contig_3582.trna1.exon1;Parent=contig_3582.trna1
contig_3585	tRNAscan-SE	pseudogene_tRNA	1566	1642	20.3	+	.	ID=contig_3585.trna1;Name=contig_3585.tRNA1-GlyTCC;isotype=Gly;anticodon=TCC;gene_biotype=pseudogene
contig_3585	tRNAscan-SE	exon	1566	1642	.	+	.	ID=contig_3585.trna1.exon1;Parent=contig_3585.trna1
contig_3586	transdecoder	gene	19424	44452	.	+	.	ID=BSUD.8700;Interpro=NA
contig_3586	transdecoder	mRNA	19424	44452	.	+	.	ID=BSUD.8700.1.p1;Parent=BSUD.8700;Interpro=NA
contig_3586	transdecoder	exon	19424	19537	.	+	.	ID=BSUD.8700.1.p1.exon1;Parent=BSUD.8700.1.p1
contig_3586	transdecoder	CDS	19424	19537	.	+	0	ID=cds.BSUD.8700.1.p1;Parent=BSUD.8700.1.p1
contig_3586	transdecoder	exon	21770	22148	.	+	.	ID=BSUD.8700.1.p1.exon2;Parent=BSUD.8700.1.p1
contig_3586	transdecoder	CDS	21770	22148	.	+	0	ID=cds.BSUD.8700.1.p1;Parent=BSUD.8700.1.p1
contig_3586	transdecoder	exon	26677	26738	.	+	.	ID=BSUD.8700.1.p1.exon3;Parent=BSUD.8700.1.p1
contig_3586	transdecoder	CDS	26677	26732	.	+	2	ID=cds.BSUD.8700.1.p1;Parent=BSUD.8700.1.p1
contig_3586	transdecoder	exon	44126	44452	.	+	.	ID=BSUD.8700.1.p1.exon4;Parent=BSUD.8700.1.p1
contig_3586	transdecoder	three_prime_UTR	26733	26738	.	+	.	ID=BSUD.8700.1.p1.utr3p1;Parent=BSUD.8700.1.p1
contig_3586	transdecoder	three_prime_UTR	44126	44452	.	+	.	ID=BSUD.8700.1.p1.utr3p2;Parent=BSUD.8700.1.p1
contig_3586	transdecoder	gene	51136	76229	.	+	.	ID=BSUD.8701;Interpro=IPR006109 (Glycerol-3-phosphate dehydrogenase, NAD-dependent, C-terminal)---IPR006168 (Glycerol-3-phosphate dehydrogenase, NAD-dependent)---IPR008927 (6-phosphogluconate dehydrogenase-like, C-terminal domain superfamily)---IPR011128 (Glycerol-3-phosphate dehydrogenase, NAD-dependent, N-terminal)---IPR013328 (6-phosphogluconate dehydrogenase, domain 2)---IPR017751 (Glycerol-3-phosphate dehydrogenase, NAD-dependent, eukaryotic)---IPR036291 (NAD(P)-binding domain superfamily)
contig_3586	transdecoder	mRNA	51136	76225	.	+	.	ID=BSUD.8701.1.p1;Parent=BSUD.8701;Interpro=IPR006109 (Glycerol-3-phosphate dehydrogenase, NAD-dependent, C-terminal)---IPR006168 (Glycerol-3-phosphate dehydrogenase, NAD-dependent)---IPR008927 (6-phosphogluconate dehydrogenase-like, C-terminal domain superfamily)---IPR011128 (Glycerol-3-phosphate dehydrogenase, NAD-dependent, N-terminal)---IPR013328 (6-phosphogluconate dehydrogenase, domain 2)---IPR017751 (Glycerol-3-phosphate dehydrogenase, NAD-dependent, eukaryotic)---IPR036291 (NAD(P)-binding domain superfamily)
contig_3586	transdecoder	five_prime_UTR	51136	51268	.	+	.	ID=BSUD.8701.1.p1.utr5p1;Parent=BSUD.8701.1.p1
contig_3586	transdecoder	exon	51136	51312	.	+	.	ID=BSUD.8701.1.p1.exon1;Parent=BSUD.8701.1.p1
contig_3586	transdecoder	CDS	51269	51312	.	+	0	ID=cds.BSUD.8701.1.p1;Parent=BSUD.8701.1.p1
contig_3586	transdecoder	exon	64390	64570	.	+	.	ID=BSUD.8701.1.p1.exon2;Parent=BSUD.8701.1.p1
contig_3586	transdecoder	CDS	64390	64570	.	+	1	ID=cds.BSUD.8701.1.p1;Parent=BSUD.8701.1.p1
contig_3586	transdecoder	exon	65069	65209	.	+	.	ID=BSUD.8701.1.p1.exon3;Parent=BSUD.8701.1.p1
contig_3586	transdecoder	CDS	65069	65209	.	+	0	ID=cds.BSUD.8701.1.p1;Parent=BSUD.8701.1.p1
contig_3586	transdecoder	exon	67102	67243	.	+	.	ID=BSUD.8701.1.p1.exon4;Parent=BSUD.8701.1.p1
contig_3586	transdecoder	CDS	67102	67243	.	+	0	ID=cds.BSUD.8701.1.p1;Parent=BSUD.8701.1.p1
contig_3586	transdecoder	exon	68915	69027	.	+	.	ID=BSUD.8701.1.p1.exon5;Parent=BSUD.8701.1.p1
contig_3586	transdecoder	CDS	68915	69027	.	+	2	ID=cds.BSUD.8701.1.p1;Parent=BSUD.8701.1.p1
contig_3586	transdecoder	exon	69920	70040	.	+	.	ID=BSUD.8701.1.p1.exon6;Parent=BSUD.8701.1.p1
contig_3586	transdecoder	CDS	69920	70040	.	+	0	ID=cds.BSUD.8701.1.p1;Parent=BSUD.8701.1.p1
contig_3586	transdecoder	exon	70628	70737	.	+	.	ID=BSUD.8701.1.p1.exon7;Parent=BSUD.8701.1.p1
contig_3586	transdecoder	CDS	70628	70737	.	+	2	ID=cds.BSUD.8701.1.p1;Parent=BSUD.8701.1.p1
contig_3586	transdecoder	exon	71152	71172	.	+	.	ID=BSUD.8701.1.p1.exon8;Parent=BSUD.8701.1.p1
contig_3586	transdecoder	CDS	71152	71172	.	+	0	ID=cds.BSUD.8701.1.p1;Parent=BSUD.8701.1.p1
contig_3586	transdecoder	exon	72140	72246	.	+	.	ID=BSUD.8701.1.p1.exon9;Parent=BSUD.8701.1.p1
contig_3586	transdecoder	CDS	72140	72246	.	+	0	ID=cds.BSUD.8701.1.p1;Parent=BSUD.8701.1.p1
contig_3586	transdecoder	exon	73061	76225	.	+	.	ID=BSUD.8701.1.p1.exon10;Parent=BSUD.8701.1.p1
contig_3586	transdecoder	CDS	73061	73157	.	+	1	ID=cds.BSUD.8701.1.p1;Parent=BSUD.8701.1.p1
contig_3586	transdecoder	three_prime_UTR	73158	76225	.	+	.	ID=BSUD.8701.1.p1.utr3p1;Parent=BSUD.8701.1.p1
contig_3586	transdecoder	mRNA	60309	76229	.	+	.	ID=BSUD.8701.2.p1;Parent=BSUD.8701;Interpro=IPR006109 (Glycerol-3-phosphate dehydrogenase, NAD-dependent, C-terminal)---IPR006168 (Glycerol-3-phosphate dehydrogenase, NAD-dependent)---IPR008927 (6-phosphogluconate dehydrogenase-like, C-terminal domain superfamily)---IPR011128 (Glycerol-3-phosphate dehydrogenase, NAD-dependent, N-terminal)---IPR013328 (6-phosphogluconate dehydrogenase, domain 2)---IPR017751 (Glycerol-3-phosphate dehydrogenase, NAD-dependent, eukaryotic)---IPR036291 (NAD(P)-binding domain superfamily)
contig_3586	transdecoder	five_prime_UTR	60309	60520	.	+	.	ID=BSUD.8701.2.p1.utr5p1;Parent=BSUD.8701.2.p1
contig_3586	transdecoder	exon	60309	60567	.	+	.	ID=BSUD.8701.2.p1.exon1;Parent=BSUD.8701.2.p1
contig_3586	transdecoder	CDS	60521	60567	.	+	0	ID=cds.BSUD.8701.2.p1;Parent=BSUD.8701.2.p1
contig_3586	transdecoder	exon	64390	64570	.	+	.	ID=BSUD.8701.2.p1.exon2;Parent=BSUD.8701.2.p1
contig_3586	transdecoder	CDS	64390	64570	.	+	1	ID=cds.BSUD.8701.2.p1;Parent=BSUD.8701.2.p1
contig_3586	transdecoder	exon	65069	65209	.	+	.	ID=BSUD.8701.2.p1.exon3;Parent=BSUD.8701.2.p1
contig_3586	transdecoder	CDS	65069	65209	.	+	0	ID=cds.BSUD.8701.2.p1;Parent=BSUD.8701.2.p1
contig_3586	transdecoder	exon	67102	67243	.	+	.	ID=BSUD.8701.2.p1.exon4;Parent=BSUD.8701.2.p1
contig_3586	transdecoder	CDS	67102	67243	.	+	0	ID=cds.BSUD.8701.2.p1;Parent=BSUD.8701.2.p1
contig_3586	transdecoder	exon	68915	69027	.	+	.	ID=BSUD.8701.2.p1.exon5;Parent=BSUD.8701.2.p1
contig_3586	transdecoder	CDS	68915	69027	.	+	2	ID=cds.BSUD.8701.2.p1;Parent=BSUD.8701.2.p1
contig_3586	transdecoder	exon	69920	70040	.	+	.	ID=BSUD.8701.2.p1.exon6;Parent=BSUD.8701.2.p1
contig_3586	transdecoder	CDS	69920	70040	.	+	0	ID=cds.BSUD.8701.2.p1;Parent=BSUD.8701.2.p1
contig_3586	transdecoder	exon	70628	70737	.	+	.	ID=BSUD.8701.2.p1.exon7;Parent=BSUD.8701.2.p1
contig_3586	transdecoder	CDS	70628	70737	.	+	2	ID=cds.BSUD.8701.2.p1;Parent=BSUD.8701.2.p1
contig_3586	transdecoder	exon	72140	72246	.	+	.	ID=BSUD.8701.2.p1.exon8;Parent=BSUD.8701.2.p1
contig_3586	transdecoder	CDS	72140	72246	.	+	0	ID=cds.BSUD.8701.2.p1;Parent=BSUD.8701.2.p1
contig_3586	transdecoder	exon	73061	76229	.	+	.	ID=BSUD.8701.2.p1.exon9;Parent=BSUD.8701.2.p1
contig_3586	transdecoder	CDS	73061	73157	.	+	1	ID=cds.BSUD.8701.2.p1;Parent=BSUD.8701.2.p1
contig_3586	transdecoder	three_prime_UTR	73158	76229	.	+	.	ID=BSUD.8701.2.p1.utr3p1;Parent=BSUD.8701.2.p1
contig_3586	transdecoder	mRNA	60332	76224	.	+	.	ID=BSUD.8701.3.p1;Parent=BSUD.8701;Interpro=IPR006109 (Glycerol-3-phosphate dehydrogenase, NAD-dependent, C-terminal)---IPR006168 (Glycerol-3-phosphate dehydrogenase, NAD-dependent)---IPR008927 (6-phosphogluconate dehydrogenase-like, C-terminal domain superfamily)---IPR011128 (Glycerol-3-phosphate dehydrogenase, NAD-dependent, N-terminal)---IPR013328 (6-phosphogluconate dehydrogenase, domain 2)---IPR017751 (Glycerol-3-phosphate dehydrogenase, NAD-dependent, eukaryotic)---IPR036291 (NAD(P)-binding domain superfamily)
contig_3586	transdecoder	five_prime_UTR	60332	60520	.	+	.	ID=BSUD.8701.3.p1.utr5p1;Parent=BSUD.8701.3.p1
contig_3586	transdecoder	exon	60332	60567	.	+	.	ID=BSUD.8701.3.p1.exon1;Parent=BSUD.8701.3.p1
contig_3586	transdecoder	CDS	60521	60567	.	+	0	ID=cds.BSUD.8701.3.p1;Parent=BSUD.8701.3.p1
contig_3586	transdecoder	exon	64390	64570	.	+	.	ID=BSUD.8701.3.p1.exon2;Parent=BSUD.8701.3.p1
contig_3586	transdecoder	CDS	64390	64570	.	+	1	ID=cds.BSUD.8701.3.p1;Parent=BSUD.8701.3.p1
contig_3586	transdecoder	exon	65069	65209	.	+	.	ID=BSUD.8701.3.p1.exon3;Parent=BSUD.8701.3.p1
contig_3586	transdecoder	CDS	65069	65209	.	+	0	ID=cds.BSUD.8701.3.p1;Parent=BSUD.8701.3.p1
contig_3586	transdecoder	exon	67102	67243	.	+	.	ID=BSUD.8701.3.p1.exon4;Parent=BSUD.8701.3.p1
contig_3586	transdecoder	CDS	67102	67243	.	+	0	ID=cds.BSUD.8701.3.p1;Parent=BSUD.8701.3.p1
contig_3586	transdecoder	exon	68915	69027	.	+	.	ID=BSUD.8701.3.p1.exon5;Parent=BSUD.8701.3.p1
contig_3586	transdecoder	CDS	68915	69027	.	+	2	ID=cds.BSUD.8701.3.p1;Parent=BSUD.8701.3.p1
contig_3586	transdecoder	exon	69920	70040	.	+	.	ID=BSUD.8701.3.p1.exon6;Parent=BSUD.8701.3.p1
contig_3586	transdecoder	CDS	69920	70040	.	+	0	ID=cds.BSUD.8701.3.p1;Parent=BSUD.8701.3.p1
contig_3586	transdecoder	exon	70628	70737	.	+	.	ID=BSUD.8701.3.p1.exon7;Parent=BSUD.8701.3.p1
contig_3586	transdecoder	CDS	70628	70737	.	+	2	ID=cds.BSUD.8701.3.p1;Parent=BSUD.8701.3.p1
contig_3586	transdecoder	exon	71152	71172	.	+	.	ID=BSUD.8701.3.p1.exon8;Parent=BSUD.8701.3.p1
contig_3586	transdecoder	CDS	71152	71172	.	+	0	ID=cds.BSUD.8701.3.p1;Parent=BSUD.8701.3.p1
contig_3586	transdecoder	exon	72140	72246	.	+	.	ID=BSUD.8701.3.p1.exon9;Parent=BSUD.8701.3.p1
contig_3586	transdecoder	CDS	72140	72246	.	+	0	ID=cds.BSUD.8701.3.p1;Parent=BSUD.8701.3.p1
contig_3586	transdecoder	exon	73061	76224	.	+	.	ID=BSUD.8701.3.p1.exon10;Parent=BSUD.8701.3.p1
contig_3586	transdecoder	CDS	73061	73157	.	+	1	ID=cds.BSUD.8701.3.p1;Parent=BSUD.8701.3.p1
contig_3586	transdecoder	three_prime_UTR	73158	76224	.	+	.	ID=BSUD.8701.3.p1.utr3p1;Parent=BSUD.8701.3.p1
contig_3586	transdecoder	gene	89003	226931	.	+	.	ID=BSUD.8709;Interpro=IPR013087 (Zinc finger C2H2-type)---IPR036236 (Zinc finger C2H2 superfamily)---IPR043359 (C2H2-type zinc-finger protein GLI-like)
contig_3586	transdecoder	mRNA	89003	226931	.	+	.	ID=BSUD.8709.1.p1;Parent=BSUD.8709;Interpro=IPR013087 (Zinc finger C2H2-type)---IPR036236 (Zinc finger C2H2 superfamily)---IPR043359 (C2H2-type zinc-finger protein GLI-like)
contig_3586	transdecoder	five_prime_UTR	89003	89054	.	+	.	ID=BSUD.8709.1.p1.utr5p1;Parent=BSUD.8709.1.p1
contig_3586	transdecoder	five_prime_UTR	111406	111991	.	+	.	ID=BSUD.8709.1.p1.utr5p2;Parent=BSUD.8709.1.p1
contig_3586	transdecoder	exon	89003	89054	.	+	.	ID=BSUD.8709.1.p1.exon1;Parent=BSUD.8709.1.p1
contig_3586	transdecoder	exon	111406	112094	.	+	.	ID=BSUD.8709.1.p1.exon2;Parent=BSUD.8709.1.p1
contig_3586	transdecoder	CDS	111992	112094	.	+	0	ID=cds.BSUD.8709.1.p1;Parent=BSUD.8709.1.p1
contig_3586	transdecoder	exon	209689	209952	.	+	.	ID=BSUD.8709.1.p1.exon3;Parent=BSUD.8709.1.p1
contig_3586	transdecoder	CDS	209689	209952	.	+	2	ID=cds.BSUD.8709.1.p1;Parent=BSUD.8709.1.p1
contig_3586	transdecoder	exon	212529	212652	.	+	.	ID=BSUD.8709.1.p1.exon4;Parent=BSUD.8709.1.p1
contig_3586	transdecoder	CDS	212529	212652	.	+	2	ID=cds.BSUD.8709.1.p1;Parent=BSUD.8709.1.p1
contig_3586	transdecoder	exon	213571	213737	.	+	.	ID=BSUD.8709.1.p1.exon5;Parent=BSUD.8709.1.p1
contig_3586	transdecoder	CDS	213571	213737	.	+	1	ID=cds.BSUD.8709.1.p1;Parent=BSUD.8709.1.p1
contig_3586	transdecoder	exon	214301	214429	.	+	.	ID=BSUD.8709.1.p1.exon6;Parent=BSUD.8709.1.p1
contig_3586	transdecoder	CDS	214301	214429	.	+	2	ID=cds.BSUD.8709.1.p1;Parent=BSUD.8709.1.p1
contig_3586	transdecoder	exon	214729	214932	.	+	.	ID=BSUD.8709.1.p1.exon7;Parent=BSUD.8709.1.p1
contig_3586	transdecoder	CDS	214729	214932	.	+	2	ID=cds.BSUD.8709.1.p1;Parent=BSUD.8709.1.p1
contig_3586	transdecoder	exon	215581	215774	.	+	.	ID=BSUD.8709.1.p1.exon8;Parent=BSUD.8709.1.p1
contig_3586	transdecoder	CDS	215581	215774	.	+	2	ID=cds.BSUD.8709.1.p1;Parent=BSUD.8709.1.p1
contig_3586	transdecoder	exon	215900	216020	.	+	.	ID=BSUD.8709.1.p1.exon9;Parent=BSUD.8709.1.p1
contig_3586	transdecoder	CDS	215900	216020	.	+	0	ID=cds.BSUD.8709.1.p1;Parent=BSUD.8709.1.p1
contig_3586	transdecoder	exon	216624	216769	.	+	.	ID=BSUD.8709.1.p1.exon10;Parent=BSUD.8709.1.p1
contig_3586	transdecoder	CDS	216624	216769	.	+	2	ID=cds.BSUD.8709.1.p1;Parent=BSUD.8709.1.p1
contig_3586	transdecoder	exon	217426	217575	.	+	.	ID=BSUD.8709.1.p1.exon11;Parent=BSUD.8709.1.p1
contig_3586	transdecoder	CDS	217426	217575	.	+	0	ID=cds.BSUD.8709.1.p1;Parent=BSUD.8709.1.p1
contig_3586	transdecoder	exon	218076	218240	.	+	.	ID=BSUD.8709.1.p1.exon12;Parent=BSUD.8709.1.p1
contig_3586	transdecoder	CDS	218076	218240	.	+	0	ID=cds.BSUD.8709.1.p1;Parent=BSUD.8709.1.p1
contig_3586	transdecoder	exon	218656	218814	.	+	.	ID=BSUD.8709.1.p1.exon13;Parent=BSUD.8709.1.p1
contig_3586	transdecoder	CDS	218656	218814	.	+	0	ID=cds.BSUD.8709.1.p1;Parent=BSUD.8709.1.p1
contig_3586	transdecoder	exon	219310	219405	.	+	.	ID=BSUD.8709.1.p1.exon14;Parent=BSUD.8709.1.p1
contig_3586	transdecoder	CDS	219310	219405	.	+	0	ID=cds.BSUD.8709.1.p1;Parent=BSUD.8709.1.p1
contig_3586	transdecoder	exon	219541	219723	.	+	.	ID=BSUD.8709.1.p1.exon15;Parent=BSUD.8709.1.p1
contig_3586	transdecoder	CDS	219541	219723	.	+	0	ID=cds.BSUD.8709.1.p1;Parent=BSUD.8709.1.p1
contig_3586	transdecoder	exon	220684	220810	.	+	.	ID=BSUD.8709.1.p1.exon16;Parent=BSUD.8709.1.p1
contig_3586	transdecoder	CDS	220684	220810	.	+	0	ID=cds.BSUD.8709.1.p1;Parent=BSUD.8709.1.p1
contig_3586	transdecoder	exon	221602	221736	.	+	.	ID=BSUD.8709.1.p1.exon17;Parent=BSUD.8709.1.p1
contig_3586	transdecoder	CDS	221602	221736	.	+	2	ID=cds.BSUD.8709.1.p1;Parent=BSUD.8709.1.p1
contig_3586	transdecoder	exon	221853	221967	.	+	.	ID=BSUD.8709.1.p1.exon18;Parent=BSUD.8709.1.p1
contig_3586	transdecoder	CDS	221853	221967	.	+	2	ID=cds.BSUD.8709.1.p1;Parent=BSUD.8709.1.p1
contig_3586	transdecoder	exon	222321	222647	.	+	.	ID=BSUD.8709.1.p1.exon19;Parent=BSUD.8709.1.p1
contig_3586	transdecoder	CDS	222321	222647	.	+	1	ID=cds.BSUD.8709.1.p1;Parent=BSUD.8709.1.p1
contig_3586	transdecoder	exon	222987	226931	.	+	.	ID=BSUD.8709.1.p1.exon20;Parent=BSUD.8709.1.p1
contig_3586	transdecoder	CDS	222987	225300	.	+	1	ID=cds.BSUD.8709.1.p1;Parent=BSUD.8709.1.p1
contig_3586	transdecoder	three_prime_UTR	225301	226931	.	+	.	ID=BSUD.8709.1.p1.utr3p1;Parent=BSUD.8709.1.p1
contig_3586	StringTie	gene	183063	186383	1000	+	.	ID=BSUD.8710
contig_3586	StringTie	transcript	183063	186383	1000	+	.	ID=BSUD.8710.1;Parent=BSUD.8710
contig_3586	StringTie	exon	183063	183356	1000	+	.	ID=BSUD.8710.1.exon1;Parent=BSUD.8710.1
contig_3586	StringTie	exon	186298	186383	1000	+	.	ID=BSUD.8710.1.exon2;Parent=BSUD.8710.1
contig_3586	StringTie	gene	227881	230540	1000	+	.	ID=BSUD.8711
contig_3586	StringTie	transcript	227881	230540	1000	+	.	ID=BSUD.8711.1;Parent=BSUD.8711
contig_3586	StringTie	exon	227881	230540	1000	+	.	ID=BSUD.8711.1.exon1;Parent=BSUD.8711.1
contig_3586	transdecoder	gene	234200	246999	.	+	.	ID=BSUD.8712;Interpro=IPR007379 (Tim44-like domain)---IPR032710 (NTF2-like domain superfamily)
contig_3586	transdecoder	mRNA	234200	246999	.	+	.	ID=BSUD.8712.1.p1;Parent=BSUD.8712;Interpro=IPR007379 (Tim44-like domain)---IPR032710 (NTF2-like domain superfamily)
contig_3586	transdecoder	five_prime_UTR	234200	234417	.	+	.	ID=BSUD.8712.1.p1.utr5p1;Parent=BSUD.8712.1.p1
contig_3586	transdecoder	exon	234200	234465	.	+	.	ID=BSUD.8712.1.p1.exon1;Parent=BSUD.8712.1.p1
contig_3586	transdecoder	CDS	234418	234465	.	+	0	ID=cds.BSUD.8712.1.p1;Parent=BSUD.8712.1.p1
contig_3586	transdecoder	exon	237317	237454	.	+	.	ID=BSUD.8712.1.p1.exon2;Parent=BSUD.8712.1.p1
contig_3586	transdecoder	CDS	237317	237454	.	+	0	ID=cds.BSUD.8712.1.p1;Parent=BSUD.8712.1.p1
contig_3586	transdecoder	exon	238225	238372	.	+	.	ID=BSUD.8712.1.p1.exon3;Parent=BSUD.8712.1.p1
contig_3586	transdecoder	CDS	238225	238372	.	+	0	ID=cds.BSUD.8712.1.p1;Parent=BSUD.8712.1.p1
contig_3586	transdecoder	exon	239055	239119	.	+	.	ID=BSUD.8712.1.p1.exon4;Parent=BSUD.8712.1.p1
contig_3586	transdecoder	CDS	239055	239119	.	+	2	ID=cds.BSUD.8712.1.p1;Parent=BSUD.8712.1.p1
contig_3586	transdecoder	exon	240037	240185	.	+	.	ID=BSUD.8712.1.p1.exon5;Parent=BSUD.8712.1.p1
contig_3586	transdecoder	CDS	240037	240185	.	+	0	ID=cds.BSUD.8712.1.p1;Parent=BSUD.8712.1.p1
contig_3586	transdecoder	exon	243387	243441	.	+	.	ID=BSUD.8712.1.p1.exon6;Parent=BSUD.8712.1.p1
contig_3586	transdecoder	CDS	243387	243441	.	+	1	ID=cds.BSUD.8712.1.p1;Parent=BSUD.8712.1.p1
contig_3586	transdecoder	exon	244115	244264	.	+	.	ID=BSUD.8712.1.p1.exon7;Parent=BSUD.8712.1.p1
contig_3586	transdecoder	CDS	244115	244264	.	+	0	ID=cds.BSUD.8712.1.p1;Parent=BSUD.8712.1.p1
contig_3586	transdecoder	exon	244937	246999	.	+	.	ID=BSUD.8712.1.p1.exon8;Parent=BSUD.8712.1.p1
contig_3586	transdecoder	CDS	244937	245221	.	+	0	ID=cds.BSUD.8712.1.p1;Parent=BSUD.8712.1.p1
contig_3586	transdecoder	three_prime_UTR	245222	246999	.	+	.	ID=BSUD.8712.1.p1.utr3p1;Parent=BSUD.8712.1.p1
contig_3586	transdecoder	gene	247666	250110	.	+	.	ID=BSUD.8713;Interpro=NA
contig_3586	transdecoder	mRNA	247666	250110	.	+	.	ID=BSUD.8713.1.p1;Parent=BSUD.8713;Interpro=NA
contig_3586	transdecoder	five_prime_UTR	247666	248687	.	+	.	ID=BSUD.8713.1.p1.utr5p1;Parent=BSUD.8713.1.p1
contig_3586	transdecoder	exon	247666	250110	.	+	.	ID=BSUD.8713.1.p1.exon1;Parent=BSUD.8713.1.p1
contig_3586	transdecoder	CDS	248688	249200	.	+	0	ID=cds.BSUD.8713.1.p1;Parent=BSUD.8713.1.p1
contig_3586	transdecoder	three_prime_UTR	249201	250110	.	+	.	ID=BSUD.8713.1.p1.utr3p1;Parent=BSUD.8713.1.p1
contig_3586	transdecoder	gene	254115	270789	.	+	.	ID=BSUD.8714;Interpro=IPR003307 (W2 domain)---IPR016024 (Armadillo-type fold)---IPR043510 (BZW1/2, W2 domain)
contig_3586	transdecoder	mRNA	254115	270789	.	+	.	ID=BSUD.8714.1.p1;Parent=BSUD.8714;Interpro=IPR003307 (W2 domain)---IPR016024 (Armadillo-type fold)---IPR043510 (BZW1/2, W2 domain)
contig_3586	transdecoder	five_prime_UTR	254115	254239	.	+	.	ID=BSUD.8714.1.p1.utr5p1;Parent=BSUD.8714.1.p1
contig_3586	transdecoder	five_prime_UTR	263548	263551	.	+	.	ID=BSUD.8714.1.p1.utr5p2;Parent=BSUD.8714.1.p1
contig_3586	transdecoder	exon	254115	254239	.	+	.	ID=BSUD.8714.1.p1.exon1;Parent=BSUD.8714.1.p1
contig_3586	transdecoder	exon	263548	263612	.	+	.	ID=BSUD.8714.1.p1.exon2;Parent=BSUD.8714.1.p1
contig_3586	transdecoder	CDS	263552	263612	.	+	0	ID=cds.BSUD.8714.1.p1;Parent=BSUD.8714.1.p1
contig_3586	transdecoder	exon	265413	265589	.	+	.	ID=BSUD.8714.1.p1.exon3;Parent=BSUD.8714.1.p1
contig_3586	transdecoder	CDS	265413	265589	.	+	2	ID=cds.BSUD.8714.1.p1;Parent=BSUD.8714.1.p1
contig_3586	transdecoder	exon	265679	265788	.	+	.	ID=BSUD.8714.1.p1.exon4;Parent=BSUD.8714.1.p1
contig_3586	transdecoder	CDS	265679	265788	.	+	2	ID=cds.BSUD.8714.1.p1;Parent=BSUD.8714.1.p1
contig_3586	transdecoder	exon	265972	266037	.	+	.	ID=BSUD.8714.1.p1.exon5;Parent=BSUD.8714.1.p1
contig_3586	transdecoder	CDS	265972	266037	.	+	0	ID=cds.BSUD.8714.1.p1;Parent=BSUD.8714.1.p1
contig_3586	transdecoder	exon	266150	266285	.	+	.	ID=BSUD.8714.1.p1.exon6;Parent=BSUD.8714.1.p1
contig_3586	transdecoder	CDS	266150	266285	.	+	0	ID=cds.BSUD.8714.1.p1;Parent=BSUD.8714.1.p1
contig_3586	transdecoder	exon	267065	267174	.	+	.	ID=BSUD.8714.1.p1.exon7;Parent=BSUD.8714.1.p1
contig_3586	transdecoder	CDS	267065	267174	.	+	2	ID=cds.BSUD.8714.1.p1;Parent=BSUD.8714.1.p1
contig_3586	transdecoder	exon	267856	268026	.	+	.	ID=BSUD.8714.1.p1.exon8;Parent=BSUD.8714.1.p1
contig_3586	transdecoder	CDS	267856	268026	.	+	0	ID=cds.BSUD.8714.1.p1;Parent=BSUD.8714.1.p1
contig_3586	transdecoder	exon	268137	268202	.	+	.	ID=BSUD.8714.1.p1.exon9;Parent=BSUD.8714.1.p1
contig_3586	transdecoder	CDS	268137	268202	.	+	0	ID=cds.BSUD.8714.1.p1;Parent=BSUD.8714.1.p1
contig_3586	transdecoder	exon	268437	268656	.	+	.	ID=BSUD.8714.1.p1.exon10;Parent=BSUD.8714.1.p1
contig_3586	transdecoder	CDS	268437	268656	.	+	0	ID=cds.BSUD.8714.1.p1;Parent=BSUD.8714.1.p1
contig_3586	transdecoder	exon	268914	269036	.	+	.	ID=BSUD.8714.1.p1.exon11;Parent=BSUD.8714.1.p1
contig_3586	transdecoder	CDS	268914	269036	.	+	2	ID=cds.BSUD.8714.1.p1;Parent=BSUD.8714.1.p1
contig_3586	transdecoder	exon	269755	270789	.	+	.	ID=BSUD.8714.1.p1.exon12;Parent=BSUD.8714.1.p1
contig_3586	transdecoder	CDS	269755	269786	.	+	2	ID=cds.BSUD.8714.1.p1;Parent=BSUD.8714.1.p1
contig_3586	transdecoder	three_prime_UTR	269787	270789	.	+	.	ID=BSUD.8714.1.p1.utr3p1;Parent=BSUD.8714.1.p1
contig_3586	tRNAscan-SE	pseudogene_tRNA	259884	259955	22.3	-	.	ID=contig_3586.trna52;Name=contig_3586.tRNA52-ArgCCG;isotype=Arg;anticodon=CCG;gene_biotype=pseudogene
contig_3586	tRNAscan-SE	exon	259884	259955	.	-	.	ID=contig_3586.trna52.exon1;Parent=contig_3586.trna52
contig_3586	transdecoder	gene	284672	346477	.	+	.	ID=BSUD.8715;Interpro=NA
contig_3586	transdecoder	mRNA	284672	346477	.	+	.	ID=BSUD.8715.2.p1;Parent=BSUD.8715;Interpro=NA
contig_3586	transdecoder	five_prime_UTR	284672	285364	.	+	.	ID=BSUD.8715.2.p1.utr5p1;Parent=BSUD.8715.2.p1
contig_3586	transdecoder	five_prime_UTR	285912	286055	.	+	.	ID=BSUD.8715.2.p1.utr5p2;Parent=BSUD.8715.2.p1
contig_3586	transdecoder	five_prime_UTR	286415	292731	.	+	.	ID=BSUD.8715.2.p1.utr5p3;Parent=BSUD.8715.2.p1
contig_3586	transdecoder	five_prime_UTR	294932	296996	.	+	.	ID=BSUD.8715.2.p1.utr5p4;Parent=BSUD.8715.2.p1
contig_3586	transdecoder	five_prime_UTR	299587	300472	.	+	.	ID=BSUD.8715.2.p1.utr5p5;Parent=BSUD.8715.2.p1
contig_3586	transdecoder	five_prime_UTR	301566	311277	.	+	.	ID=BSUD.8715.2.p1.utr5p6;Parent=BSUD.8715.2.p1
contig_3586	transdecoder	five_prime_UTR	312578	342350	.	+	.	ID=BSUD.8715.2.p1.utr5p7;Parent=BSUD.8715.2.p1
contig_3586	transdecoder	exon	284672	285364	.	+	.	ID=BSUD.8715.2.p1.exon1;Parent=BSUD.8715.2.p1
contig_3586	transdecoder	exon	285912	286055	.	+	.	ID=BSUD.8715.2.p1.exon2;Parent=BSUD.8715.2.p1
contig_3586	transdecoder	exon	286415	292731	.	+	.	ID=BSUD.8715.2.p1.exon3;Parent=BSUD.8715.2.p1
contig_3586	transdecoder	exon	294932	296996	.	+	.	ID=BSUD.8715.2.p1.exon4;Parent=BSUD.8715.2.p1
contig_3586	transdecoder	exon	299587	300472	.	+	.	ID=BSUD.8715.2.p1.exon5;Parent=BSUD.8715.2.p1
contig_3586	transdecoder	exon	301566	311277	.	+	.	ID=BSUD.8715.2.p1.exon6;Parent=BSUD.8715.2.p1
contig_3586	transdecoder	exon	312578	346477	.	+	.	ID=BSUD.8715.2.p1.exon7;Parent=BSUD.8715.2.p1
contig_3586	transdecoder	CDS	342351	343070	.	+	0	ID=cds.BSUD.8715.2.p1;Parent=BSUD.8715.2.p1
contig_3586	transdecoder	three_prime_UTR	343071	346477	.	+	.	ID=BSUD.8715.2.p1.utr3p1;Parent=BSUD.8715.2.p1
contig_3586	transdecoder	gene	349836	384521	.	-	.	ID=BSUD.8716;Interpro=IPR013087 (Zinc finger C2H2-type)---IPR036236 (Zinc finger C2H2 superfamily)
contig_3586	transdecoder	mRNA	349836	384491	.	-	.	ID=BSUD.8716.1.p1;Parent=BSUD.8716;Interpro=IPR013087 (Zinc finger C2H2-type)---IPR036236 (Zinc finger C2H2 superfamily)
contig_3586	transdecoder	five_prime_UTR	383806	384491	.	-	.	ID=BSUD.8716.1.p1.utr5p1;Parent=BSUD.8716.1.p1
contig_3586	transdecoder	exon	383790	384491	.	-	.	ID=BSUD.8716.1.p1.exon1;Parent=BSUD.8716.1.p1
contig_3586	transdecoder	CDS	383790	383805	.	-	0	ID=cds.BSUD.8716.1.p1;Parent=BSUD.8716.1.p1
contig_3586	transdecoder	exon	374516	374646	.	-	.	ID=BSUD.8716.1.p1.exon2;Parent=BSUD.8716.1.p1
contig_3586	transdecoder	CDS	374516	374646	.	-	2	ID=cds.BSUD.8716.1.p1;Parent=BSUD.8716.1.p1
contig_3586	transdecoder	exon	374096	374134	.	-	.	ID=BSUD.8716.1.p1.exon3;Parent=BSUD.8716.1.p1
contig_3586	transdecoder	CDS	374096	374134	.	-	0	ID=cds.BSUD.8716.1.p1;Parent=BSUD.8716.1.p1
contig_3586	transdecoder	exon	371995	372210	.	-	.	ID=BSUD.8716.1.p1.exon4;Parent=BSUD.8716.1.p1
contig_3586	transdecoder	CDS	371995	372210	.	-	0	ID=cds.BSUD.8716.1.p1;Parent=BSUD.8716.1.p1
contig_3586	transdecoder	exon	369464	369604	.	-	.	ID=BSUD.8716.1.p1.exon5;Parent=BSUD.8716.1.p1
contig_3586	transdecoder	CDS	369464	369604	.	-	0	ID=cds.BSUD.8716.1.p1;Parent=BSUD.8716.1.p1
contig_3586	transdecoder	exon	368507	368700	.	-	.	ID=BSUD.8716.1.p1.exon6;Parent=BSUD.8716.1.p1
contig_3586	transdecoder	CDS	368507	368700	.	-	0	ID=cds.BSUD.8716.1.p1;Parent=BSUD.8716.1.p1
contig_3586	transdecoder	exon	368079	368280	.	-	.	ID=BSUD.8716.1.p1.exon7;Parent=BSUD.8716.1.p1
contig_3586	transdecoder	CDS	368079	368280	.	-	1	ID=cds.BSUD.8716.1.p1;Parent=BSUD.8716.1.p1
contig_3586	transdecoder	exon	367141	367478	.	-	.	ID=BSUD.8716.1.p1.exon8;Parent=BSUD.8716.1.p1
contig_3586	transdecoder	CDS	367141	367478	.	-	0	ID=cds.BSUD.8716.1.p1;Parent=BSUD.8716.1.p1
contig_3586	transdecoder	exon	366566	366606	.	-	.	ID=BSUD.8716.1.p1.exon9;Parent=BSUD.8716.1.p1
contig_3586	transdecoder	CDS	366566	366606	.	-	1	ID=cds.BSUD.8716.1.p1;Parent=BSUD.8716.1.p1
contig_3586	transdecoder	exon	366275	366392	.	-	.	ID=BSUD.8716.1.p1.exon10;Parent=BSUD.8716.1.p1
contig_3586	transdecoder	CDS	366275	366392	.	-	2	ID=cds.BSUD.8716.1.p1;Parent=BSUD.8716.1.p1
contig_3586	transdecoder	exon	365661	365808	.	-	.	ID=BSUD.8716.1.p1.exon11;Parent=BSUD.8716.1.p1
contig_3586	transdecoder	CDS	365661	365808	.	-	1	ID=cds.BSUD.8716.1.p1;Parent=BSUD.8716.1.p1
contig_3586	transdecoder	exon	365447	365530	.	-	.	ID=BSUD.8716.1.p1.exon12;Parent=BSUD.8716.1.p1
contig_3586	transdecoder	CDS	365447	365530	.	-	0	ID=cds.BSUD.8716.1.p1;Parent=BSUD.8716.1.p1
contig_3586	transdecoder	exon	365021	365146	.	-	.	ID=BSUD.8716.1.p1.exon13;Parent=BSUD.8716.1.p1
contig_3586	transdecoder	CDS	365021	365146	.	-	0	ID=cds.BSUD.8716.1.p1;Parent=BSUD.8716.1.p1
contig_3586	transdecoder	exon	363370	363588	.	-	.	ID=BSUD.8716.1.p1.exon14;Parent=BSUD.8716.1.p1
contig_3586	transdecoder	CDS	363370	363588	.	-	0	ID=cds.BSUD.8716.1.p1;Parent=BSUD.8716.1.p1
contig_3586	transdecoder	exon	362302	362391	.	-	.	ID=BSUD.8716.1.p1.exon15;Parent=BSUD.8716.1.p1
contig_3586	transdecoder	CDS	362302	362391	.	-	0	ID=cds.BSUD.8716.1.p1;Parent=BSUD.8716.1.p1
contig_3586	transdecoder	exon	361776	362159	.	-	.	ID=BSUD.8716.1.p1.exon16;Parent=BSUD.8716.1.p1
contig_3586	transdecoder	CDS	361776	362159	.	-	0	ID=cds.BSUD.8716.1.p1;Parent=BSUD.8716.1.p1
contig_3586	transdecoder	exon	359649	359889	.	-	.	ID=BSUD.8716.1.p1.exon17;Parent=BSUD.8716.1.p1
contig_3586	transdecoder	CDS	359649	359889	.	-	0	ID=cds.BSUD.8716.1.p1;Parent=BSUD.8716.1.p1
contig_3586	transdecoder	exon	358529	359279	.	-	.	ID=BSUD.8716.1.p1.exon18;Parent=BSUD.8716.1.p1
contig_3586	transdecoder	CDS	358529	359279	.	-	2	ID=cds.BSUD.8716.1.p1;Parent=BSUD.8716.1.p1
contig_3586	transdecoder	exon	354984	355132	.	-	.	ID=BSUD.8716.1.p1.exon19;Parent=BSUD.8716.1.p1
contig_3586	transdecoder	CDS	354984	355132	.	-	1	ID=cds.BSUD.8716.1.p1;Parent=BSUD.8716.1.p1
contig_3586	transdecoder	exon	352496	352579	.	-	.	ID=BSUD.8716.1.p1.exon20;Parent=BSUD.8716.1.p1
contig_3586	transdecoder	CDS	352496	352579	.	-	2	ID=cds.BSUD.8716.1.p1;Parent=BSUD.8716.1.p1
contig_3586	transdecoder	exon	349836	352135	.	-	.	ID=BSUD.8716.1.p1.exon21;Parent=BSUD.8716.1.p1
contig_3586	transdecoder	CDS	351819	352135	.	-	2	ID=cds.BSUD.8716.1.p1;Parent=BSUD.8716.1.p1
contig_3586	transdecoder	three_prime_UTR	349836	351818	.	-	.	ID=BSUD.8716.1.p1.utr3p1;Parent=BSUD.8716.1.p1
contig_3586	transdecoder	mRNA	349836	384521	.	-	.	ID=BSUD.8716.2.p1;Parent=BSUD.8716;Interpro=IPR013087 (Zinc finger C2H2-type)---IPR036236 (Zinc finger C2H2 superfamily)
contig_3586	transdecoder	five_prime_UTR	383806	384521	.	-	.	ID=BSUD.8716.2.p1.utr5p1;Parent=BSUD.8716.2.p1
contig_3586	transdecoder	exon	383790	384521	.	-	.	ID=BSUD.8716.2.p1.exon1;Parent=BSUD.8716.2.p1
contig_3586	transdecoder	CDS	383790	383805	.	-	0	ID=cds.BSUD.8716.2.p1;Parent=BSUD.8716.2.p1
contig_3586	transdecoder	exon	374516	374646	.	-	.	ID=BSUD.8716.2.p1.exon2;Parent=BSUD.8716.2.p1
contig_3586	transdecoder	CDS	374516	374646	.	-	2	ID=cds.BSUD.8716.2.p1;Parent=BSUD.8716.2.p1
contig_3586	transdecoder	exon	374096	374134	.	-	.	ID=BSUD.8716.2.p1.exon3;Parent=BSUD.8716.2.p1
contig_3586	transdecoder	CDS	374096	374134	.	-	0	ID=cds.BSUD.8716.2.p1;Parent=BSUD.8716.2.p1
contig_3586	transdecoder	exon	371980	372210	.	-	.	ID=BSUD.8716.2.p1.exon4;Parent=BSUD.8716.2.p1
contig_3586	transdecoder	CDS	371980	372210	.	-	0	ID=cds.BSUD.8716.2.p1;Parent=BSUD.8716.2.p1
contig_3586	transdecoder	exon	369464	369604	.	-	.	ID=BSUD.8716.2.p1.exon5;Parent=BSUD.8716.2.p1
contig_3586	transdecoder	CDS	369464	369604	.	-	0	ID=cds.BSUD.8716.2.p1;Parent=BSUD.8716.2.p1
contig_3586	transdecoder	exon	368507	368700	.	-	.	ID=BSUD.8716.2.p1.exon6;Parent=BSUD.8716.2.p1
contig_3586	transdecoder	CDS	368507	368700	.	-	0	ID=cds.BSUD.8716.2.p1;Parent=BSUD.8716.2.p1
contig_3586	transdecoder	exon	368079	368280	.	-	.	ID=BSUD.8716.2.p1.exon7;Parent=BSUD.8716.2.p1
contig_3586	transdecoder	CDS	368079	368280	.	-	1	ID=cds.BSUD.8716.2.p1;Parent=BSUD.8716.2.p1
contig_3586	transdecoder	exon	367141	367478	.	-	.	ID=BSUD.8716.2.p1.exon8;Parent=BSUD.8716.2.p1
contig_3586	transdecoder	CDS	367141	367478	.	-	0	ID=cds.BSUD.8716.2.p1;Parent=BSUD.8716.2.p1
contig_3586	transdecoder	exon	366566	366606	.	-	.	ID=BSUD.8716.2.p1.exon9;Parent=BSUD.8716.2.p1
contig_3586	transdecoder	CDS	366566	366606	.	-	1	ID=cds.BSUD.8716.2.p1;Parent=BSUD.8716.2.p1
contig_3586	transdecoder	exon	366275	366392	.	-	.	ID=BSUD.8716.2.p1.exon10;Parent=BSUD.8716.2.p1
contig_3586	transdecoder	CDS	366275	366392	.	-	2	ID=cds.BSUD.8716.2.p1;Parent=BSUD.8716.2.p1
contig_3586	transdecoder	exon	365661	365808	.	-	.	ID=BSUD.8716.2.p1.exon11;Parent=BSUD.8716.2.p1
contig_3586	transdecoder	CDS	365661	365808	.	-	1	ID=cds.BSUD.8716.2.p1;Parent=BSUD.8716.2.p1
contig_3586	transdecoder	exon	365447	365530	.	-	.	ID=BSUD.8716.2.p1.exon12;Parent=BSUD.8716.2.p1
contig_3586	transdecoder	CDS	365447	365530	.	-	0	ID=cds.BSUD.8716.2.p1;Parent=BSUD.8716.2.p1
contig_3586	transdecoder	exon	365021	365146	.	-	.	ID=BSUD.8716.2.p1.exon13;Parent=BSUD.8716.2.p1
contig_3586	transdecoder	CDS	365021	365146	.	-	0	ID=cds.BSUD.8716.2.p1;Parent=BSUD.8716.2.p1
contig_3586	transdecoder	exon	364676	364807	.	-	.	ID=BSUD.8716.2.p1.exon14;Parent=BSUD.8716.2.p1
contig_3586	transdecoder	CDS	364676	364807	.	-	0	ID=cds.BSUD.8716.2.p1;Parent=BSUD.8716.2.p1
contig_3586	transdecoder	exon	363370	363588	.	-	.	ID=BSUD.8716.2.p1.exon15;Parent=BSUD.8716.2.p1
contig_3586	transdecoder	CDS	363370	363588	.	-	0	ID=cds.BSUD.8716.2.p1;Parent=BSUD.8716.2.p1
contig_3586	transdecoder	exon	362302	362391	.	-	.	ID=BSUD.8716.2.p1.exon16;Parent=BSUD.8716.2.p1
contig_3586	transdecoder	CDS	362302	362391	.	-	0	ID=cds.BSUD.8716.2.p1;Parent=BSUD.8716.2.p1
contig_3586	transdecoder	exon	361776	362159	.	-	.	ID=BSUD.8716.2.p1.exon17;Parent=BSUD.8716.2.p1
contig_3586	transdecoder	CDS	361776	362159	.	-	0	ID=cds.BSUD.8716.2.p1;Parent=BSUD.8716.2.p1
contig_3586	transdecoder	exon	359649	359889	.	-	.	ID=BSUD.8716.2.p1.exon18;Parent=BSUD.8716.2.p1
contig_3586	transdecoder	CDS	359649	359889	.	-	0	ID=cds.BSUD.8716.2.p1;Parent=BSUD.8716.2.p1
contig_3586	transdecoder	exon	358529	359279	.	-	.	ID=BSUD.8716.2.p1.exon19;Parent=BSUD.8716.2.p1
contig_3586	transdecoder	CDS	358529	359279	.	-	2	ID=cds.BSUD.8716.2.p1;Parent=BSUD.8716.2.p1
contig_3586	transdecoder	exon	354984	355132	.	-	.	ID=BSUD.8716.2.p1.exon20;Parent=BSUD.8716.2.p1
contig_3586	transdecoder	CDS	354984	355132	.	-	1	ID=cds.BSUD.8716.2.p1;Parent=BSUD.8716.2.p1
contig_3586	transdecoder	exon	352496	352579	.	-	.	ID=BSUD.8716.2.p1.exon21;Parent=BSUD.8716.2.p1
contig_3586	transdecoder	CDS	352496	352579	.	-	2	ID=cds.BSUD.8716.2.p1;Parent=BSUD.8716.2.p1
contig_3586	transdecoder	exon	349836	352135	.	-	.	ID=BSUD.8716.2.p1.exon22;Parent=BSUD.8716.2.p1
contig_3586	transdecoder	CDS	351819	352135	.	-	2	ID=cds.BSUD.8716.2.p1;Parent=BSUD.8716.2.p1
contig_3586	transdecoder	three_prime_UTR	349836	351818	.	-	.	ID=BSUD.8716.2.p1.utr3p1;Parent=BSUD.8716.2.p1
contig_3586	transdecoder	mRNA	349836	384521	.	-	.	ID=BSUD.8716.3.p1;Parent=BSUD.8716;Interpro=IPR013087 (Zinc finger C2H2-type)---IPR036236 (Zinc finger C2H2 superfamily)
contig_3586	transdecoder	five_prime_UTR	383806	384521	.	-	.	ID=BSUD.8716.3.p1.utr5p1;Parent=BSUD.8716.3.p1
contig_3586	transdecoder	exon	383790	384521	.	-	.	ID=BSUD.8716.3.p1.exon1;Parent=BSUD.8716.3.p1
contig_3586	transdecoder	CDS	383790	383805	.	-	0	ID=cds.BSUD.8716.3.p1;Parent=BSUD.8716.3.p1
contig_3586	transdecoder	exon	374516	374646	.	-	.	ID=BSUD.8716.3.p1.exon2;Parent=BSUD.8716.3.p1
contig_3586	transdecoder	CDS	374516	374646	.	-	2	ID=cds.BSUD.8716.3.p1;Parent=BSUD.8716.3.p1
contig_3586	transdecoder	exon	374096	374134	.	-	.	ID=BSUD.8716.3.p1.exon3;Parent=BSUD.8716.3.p1
contig_3586	transdecoder	CDS	374096	374134	.	-	0	ID=cds.BSUD.8716.3.p1;Parent=BSUD.8716.3.p1
contig_3586	transdecoder	exon	371995	372210	.	-	.	ID=BSUD.8716.3.p1.exon4;Parent=BSUD.8716.3.p1
contig_3586	transdecoder	CDS	371995	372210	.	-	0	ID=cds.BSUD.8716.3.p1;Parent=BSUD.8716.3.p1
contig_3586	transdecoder	exon	369464	369604	.	-	.	ID=BSUD.8716.3.p1.exon5;Parent=BSUD.8716.3.p1
contig_3586	transdecoder	CDS	369464	369604	.	-	0	ID=cds.BSUD.8716.3.p1;Parent=BSUD.8716.3.p1
contig_3586	transdecoder	exon	368507	368700	.	-	.	ID=BSUD.8716.3.p1.exon6;Parent=BSUD.8716.3.p1
contig_3586	transdecoder	CDS	368507	368700	.	-	0	ID=cds.BSUD.8716.3.p1;Parent=BSUD.8716.3.p1
contig_3586	transdecoder	exon	368079	368280	.	-	.	ID=BSUD.8716.3.p1.exon7;Parent=BSUD.8716.3.p1
contig_3586	transdecoder	CDS	368079	368280	.	-	1	ID=cds.BSUD.8716.3.p1;Parent=BSUD.8716.3.p1
contig_3586	transdecoder	exon	367141	367478	.	-	.	ID=BSUD.8716.3.p1.exon8;Parent=BSUD.8716.3.p1
contig_3586	transdecoder	CDS	367141	367478	.	-	0	ID=cds.BSUD.8716.3.p1;Parent=BSUD.8716.3.p1
contig_3586	transdecoder	exon	366566	366606	.	-	.	ID=BSUD.8716.3.p1.exon9;Parent=BSUD.8716.3.p1
contig_3586	transdecoder	CDS	366566	366606	.	-	1	ID=cds.BSUD.8716.3.p1;Parent=BSUD.8716.3.p1
contig_3586	transdecoder	exon	366275	366392	.	-	.	ID=BSUD.8716.3.p1.exon10;Parent=BSUD.8716.3.p1
contig_3586	transdecoder	CDS	366275	366392	.	-	2	ID=cds.BSUD.8716.3.p1;Parent=BSUD.8716.3.p1
contig_3586	transdecoder	exon	365661	365808	.	-	.	ID=BSUD.8716.3.p1.exon11;Parent=BSUD.8716.3.p1
contig_3586	transdecoder	CDS	365661	365808	.	-	1	ID=cds.BSUD.8716.3.p1;Parent=BSUD.8716.3.p1
contig_3586	transdecoder	exon	365447	365530	.	-	.	ID=BSUD.8716.3.p1.exon12;Parent=BSUD.8716.3.p1
contig_3586	transdecoder	CDS	365447	365530	.	-	0	ID=cds.BSUD.8716.3.p1;Parent=BSUD.8716.3.p1
contig_3586	transdecoder	exon	365021	365146	.	-	.	ID=BSUD.8716.3.p1.exon13;Parent=BSUD.8716.3.p1
contig_3586	transdecoder	CDS	365021	365146	.	-	0	ID=cds.BSUD.8716.3.p1;Parent=BSUD.8716.3.p1
contig_3586	transdecoder	exon	364676	364807	.	-	.	ID=BSUD.8716.3.p1.exon14;Parent=BSUD.8716.3.p1
contig_3586	transdecoder	CDS	364676	364807	.	-	0	ID=cds.BSUD.8716.3.p1;Parent=BSUD.8716.3.p1
contig_3586	transdecoder	exon	363370	363588	.	-	.	ID=BSUD.8716.3.p1.exon15;Parent=BSUD.8716.3.p1
contig_3586	transdecoder	CDS	363370	363588	.	-	0	ID=cds.BSUD.8716.3.p1;Parent=BSUD.8716.3.p1
contig_3586	transdecoder	exon	362302	362391	.	-	.	ID=BSUD.8716.3.p1.exon16;Parent=BSUD.8716.3.p1
contig_3586	transdecoder	CDS	362302	362391	.	-	0	ID=cds.BSUD.8716.3.p1;Parent=BSUD.8716.3.p1
contig_3586	transdecoder	exon	361776	362159	.	-	.	ID=BSUD.8716.3.p1.exon17;Parent=BSUD.8716.3.p1
contig_3586	transdecoder	CDS	361776	362159	.	-	0	ID=cds.BSUD.8716.3.p1;Parent=BSUD.8716.3.p1
contig_3586	transdecoder	exon	359649	359889	.	-	.	ID=BSUD.8716.3.p1.exon18;Parent=BSUD.8716.3.p1
contig_3586	transdecoder	CDS	359649	359889	.	-	0	ID=cds.BSUD.8716.3.p1;Parent=BSUD.8716.3.p1
contig_3586	transdecoder	exon	358529	359279	.	-	.	ID=BSUD.8716.3.p1.exon19;Parent=BSUD.8716.3.p1
contig_3586	transdecoder	CDS	358529	359279	.	-	2	ID=cds.BSUD.8716.3.p1;Parent=BSUD.8716.3.p1
contig_3586	transdecoder	exon	354984	355132	.	-	.	ID=BSUD.8716.3.p1.exon20;Parent=BSUD.8716.3.p1
contig_3586	transdecoder	CDS	354984	355132	.	-	1	ID=cds.BSUD.8716.3.p1;Parent=BSUD.8716.3.p1
contig_3586	transdecoder	exon	352496	352579	.	-	.	ID=BSUD.8716.3.p1.exon21;Parent=BSUD.8716.3.p1
contig_3586	transdecoder	CDS	352496	352579	.	-	2	ID=cds.BSUD.8716.3.p1;Parent=BSUD.8716.3.p1
contig_3586	transdecoder	exon	349836	352135	.	-	.	ID=BSUD.8716.3.p1.exon22;Parent=BSUD.8716.3.p1
contig_3586	transdecoder	CDS	351819	352135	.	-	2	ID=cds.BSUD.8716.3.p1;Parent=BSUD.8716.3.p1
contig_3586	transdecoder	three_prime_UTR	349836	351818	.	-	.	ID=BSUD.8716.3.p1.utr3p1;Parent=BSUD.8716.3.p1
contig_3586	transdecoder	mRNA	349836	384490	.	-	.	ID=BSUD.8716.4.p1;Parent=BSUD.8716;Interpro=IPR013087 (Zinc finger C2H2-type)---IPR036236 (Zinc finger C2H2 superfamily)
contig_3586	transdecoder	five_prime_UTR	384199	384490	.	-	.	ID=BSUD.8716.4.p1.utr5p1;Parent=BSUD.8716.4.p1
contig_3586	transdecoder	five_prime_UTR	374573	374646	.	-	.	ID=BSUD.8716.4.p1.utr5p2;Parent=BSUD.8716.4.p1
contig_3586	transdecoder	exon	384199	384490	.	-	.	ID=BSUD.8716.4.p1.exon1;Parent=BSUD.8716.4.p1
contig_3586	transdecoder	exon	374516	374646	.	-	.	ID=BSUD.8716.4.p1.exon2;Parent=BSUD.8716.4.p1
contig_3586	transdecoder	CDS	374516	374572	.	-	0	ID=cds.BSUD.8716.4.p1;Parent=BSUD.8716.4.p1
contig_3586	transdecoder	exon	374096	374134	.	-	.	ID=BSUD.8716.4.p1.exon3;Parent=BSUD.8716.4.p1
contig_3586	transdecoder	CDS	374096	374134	.	-	0	ID=cds.BSUD.8716.4.p1;Parent=BSUD.8716.4.p1
contig_3586	transdecoder	exon	371980	372210	.	-	.	ID=BSUD.8716.4.p1.exon4;Parent=BSUD.8716.4.p1
contig_3586	transdecoder	CDS	371980	372210	.	-	0	ID=cds.BSUD.8716.4.p1;Parent=BSUD.8716.4.p1
contig_3586	transdecoder	exon	369464	369604	.	-	.	ID=BSUD.8716.4.p1.exon5;Parent=BSUD.8716.4.p1
contig_3586	transdecoder	CDS	369464	369604	.	-	0	ID=cds.BSUD.8716.4.p1;Parent=BSUD.8716.4.p1
contig_3586	transdecoder	exon	368507	368700	.	-	.	ID=BSUD.8716.4.p1.exon6;Parent=BSUD.8716.4.p1
contig_3586	transdecoder	CDS	368507	368700	.	-	0	ID=cds.BSUD.8716.4.p1;Parent=BSUD.8716.4.p1
contig_3586	transdecoder	exon	368079	368280	.	-	.	ID=BSUD.8716.4.p1.exon7;Parent=BSUD.8716.4.p1
contig_3586	transdecoder	CDS	368079	368280	.	-	1	ID=cds.BSUD.8716.4.p1;Parent=BSUD.8716.4.p1
contig_3586	transdecoder	exon	367141	367478	.	-	.	ID=BSUD.8716.4.p1.exon8;Parent=BSUD.8716.4.p1
contig_3586	transdecoder	CDS	367141	367478	.	-	0	ID=cds.BSUD.8716.4.p1;Parent=BSUD.8716.4.p1
contig_3586	transdecoder	exon	366566	366606	.	-	.	ID=BSUD.8716.4.p1.exon9;Parent=BSUD.8716.4.p1
contig_3586	transdecoder	CDS	366566	366606	.	-	1	ID=cds.BSUD.8716.4.p1;Parent=BSUD.8716.4.p1
contig_3586	transdecoder	exon	366275	366392	.	-	.	ID=BSUD.8716.4.p1.exon10;Parent=BSUD.8716.4.p1
contig_3586	transdecoder	CDS	366275	366392	.	-	2	ID=cds.BSUD.8716.4.p1;Parent=BSUD.8716.4.p1
contig_3586	transdecoder	exon	365661	365808	.	-	.	ID=BSUD.8716.4.p1.exon11;Parent=BSUD.8716.4.p1
contig_3586	transdecoder	CDS	365661	365808	.	-	1	ID=cds.BSUD.8716.4.p1;Parent=BSUD.8716.4.p1
contig_3586	transdecoder	exon	365447	365530	.	-	.	ID=BSUD.8716.4.p1.exon12;Parent=BSUD.8716.4.p1
contig_3586	transdecoder	CDS	365447	365530	.	-	0	ID=cds.BSUD.8716.4.p1;Parent=BSUD.8716.4.p1
contig_3586	transdecoder	exon	365021	365146	.	-	.	ID=BSUD.8716.4.p1.exon13;Parent=BSUD.8716.4.p1
contig_3586	transdecoder	CDS	365021	365146	.	-	0	ID=cds.BSUD.8716.4.p1;Parent=BSUD.8716.4.p1
contig_3586	transdecoder	exon	363370	363588	.	-	.	ID=BSUD.8716.4.p1.exon14;Parent=BSUD.8716.4.p1
contig_3586	transdecoder	CDS	363370	363588	.	-	0	ID=cds.BSUD.8716.4.p1;Parent=BSUD.8716.4.p1
contig_3586	transdecoder	exon	362302	362391	.	-	.	ID=BSUD.8716.4.p1.exon15;Parent=BSUD.8716.4.p1
contig_3586	transdecoder	CDS	362302	362391	.	-	0	ID=cds.BSUD.8716.4.p1;Parent=BSUD.8716.4.p1
contig_3586	transdecoder	exon	361776	362159	.	-	.	ID=BSUD.8716.4.p1.exon16;Parent=BSUD.8716.4.p1
contig_3586	transdecoder	CDS	361776	362159	.	-	0	ID=cds.BSUD.8716.4.p1;Parent=BSUD.8716.4.p1
contig_3586	transdecoder	exon	359649	359889	.	-	.	ID=BSUD.8716.4.p1.exon17;Parent=BSUD.8716.4.p1
contig_3586	transdecoder	CDS	359649	359889	.	-	0	ID=cds.BSUD.8716.4.p1;Parent=BSUD.8716.4.p1
contig_3586	transdecoder	exon	358529	359279	.	-	.	ID=BSUD.8716.4.p1.exon18;Parent=BSUD.8716.4.p1
contig_3586	transdecoder	CDS	358529	359279	.	-	2	ID=cds.BSUD.8716.4.p1;Parent=BSUD.8716.4.p1
contig_3586	transdecoder	exon	354984	355132	.	-	.	ID=BSUD.8716.4.p1.exon19;Parent=BSUD.8716.4.p1
contig_3586	transdecoder	CDS	354984	355132	.	-	1	ID=cds.BSUD.8716.4.p1;Parent=BSUD.8716.4.p1
contig_3586	transdecoder	exon	352496	352579	.	-	.	ID=BSUD.8716.4.p1.exon20;Parent=BSUD.8716.4.p1
contig_3586	transdecoder	CDS	352496	352579	.	-	2	ID=cds.BSUD.8716.4.p1;Parent=BSUD.8716.4.p1
contig_3586	transdecoder	exon	349836	352135	.	-	.	ID=BSUD.8716.4.p1.exon21;Parent=BSUD.8716.4.p1
contig_3586	transdecoder	CDS	351819	352135	.	-	2	ID=cds.BSUD.8716.4.p1;Parent=BSUD.8716.4.p1
contig_3586	transdecoder	three_prime_UTR	349836	351818	.	-	.	ID=BSUD.8716.4.p1.utr3p1;Parent=BSUD.8716.4.p1
contig_3586	transdecoder	mRNA	349836	384430	.	-	.	ID=BSUD.8716.5.p1;Parent=BSUD.8716;Interpro=IPR013087 (Zinc finger C2H2-type)---IPR036236 (Zinc finger C2H2 superfamily)
contig_3586	transdecoder	five_prime_UTR	383806	384430	.	-	.	ID=BSUD.8716.5.p1.utr5p1;Parent=BSUD.8716.5.p1
contig_3586	transdecoder	exon	383790	384430	.	-	.	ID=BSUD.8716.5.p1.exon1;Parent=BSUD.8716.5.p1
contig_3586	transdecoder	CDS	383790	383805	.	-	0	ID=cds.BSUD.8716.5.p1;Parent=BSUD.8716.5.p1
contig_3586	transdecoder	exon	374516	374646	.	-	.	ID=BSUD.8716.5.p1.exon2;Parent=BSUD.8716.5.p1
contig_3586	transdecoder	CDS	374516	374646	.	-	2	ID=cds.BSUD.8716.5.p1;Parent=BSUD.8716.5.p1
contig_3586	transdecoder	exon	374096	374134	.	-	.	ID=BSUD.8716.5.p1.exon3;Parent=BSUD.8716.5.p1
contig_3586	transdecoder	CDS	374096	374134	.	-	0	ID=cds.BSUD.8716.5.p1;Parent=BSUD.8716.5.p1
contig_3586	transdecoder	exon	371980	372210	.	-	.	ID=BSUD.8716.5.p1.exon4;Parent=BSUD.8716.5.p1
contig_3586	transdecoder	CDS	371980	372210	.	-	0	ID=cds.BSUD.8716.5.p1;Parent=BSUD.8716.5.p1
contig_3586	transdecoder	exon	369464	369604	.	-	.	ID=BSUD.8716.5.p1.exon5;Parent=BSUD.8716.5.p1
contig_3586	transdecoder	CDS	369464	369604	.	-	0	ID=cds.BSUD.8716.5.p1;Parent=BSUD.8716.5.p1
contig_3586	transdecoder	exon	368507	368700	.	-	.	ID=BSUD.8716.5.p1.exon6;Parent=BSUD.8716.5.p1
contig_3586	transdecoder	CDS	368507	368700	.	-	0	ID=cds.BSUD.8716.5.p1;Parent=BSUD.8716.5.p1
contig_3586	transdecoder	exon	368079	368280	.	-	.	ID=BSUD.8716.5.p1.exon7;Parent=BSUD.8716.5.p1
contig_3586	transdecoder	CDS	368079	368280	.	-	1	ID=cds.BSUD.8716.5.p1;Parent=BSUD.8716.5.p1
contig_3586	transdecoder	exon	367141	367478	.	-	.	ID=BSUD.8716.5.p1.exon8;Parent=BSUD.8716.5.p1
contig_3586	transdecoder	CDS	367141	367478	.	-	0	ID=cds.BSUD.8716.5.p1;Parent=BSUD.8716.5.p1
contig_3586	transdecoder	exon	366566	366606	.	-	.	ID=BSUD.8716.5.p1.exon9;Parent=BSUD.8716.5.p1
contig_3586	transdecoder	CDS	366566	366606	.	-	1	ID=cds.BSUD.8716.5.p1;Parent=BSUD.8716.5.p1
contig_3586	transdecoder	exon	366275	366392	.	-	.	ID=BSUD.8716.5.p1.exon10;Parent=BSUD.8716.5.p1
contig_3586	transdecoder	CDS	366275	366392	.	-	2	ID=cds.BSUD.8716.5.p1;Parent=BSUD.8716.5.p1
contig_3586	transdecoder	exon	365661	365808	.	-	.	ID=BSUD.8716.5.p1.exon11;Parent=BSUD.8716.5.p1
contig_3586	transdecoder	CDS	365661	365808	.	-	1	ID=cds.BSUD.8716.5.p1;Parent=BSUD.8716.5.p1
contig_3586	transdecoder	exon	365447	365530	.	-	.	ID=BSUD.8716.5.p1.exon12;Parent=BSUD.8716.5.p1
contig_3586	transdecoder	CDS	365447	365530	.	-	0	ID=cds.BSUD.8716.5.p1;Parent=BSUD.8716.5.p1
contig_3586	transdecoder	exon	365021	365146	.	-	.	ID=BSUD.8716.5.p1.exon13;Parent=BSUD.8716.5.p1
contig_3586	transdecoder	CDS	365021	365146	.	-	0	ID=cds.BSUD.8716.5.p1;Parent=BSUD.8716.5.p1
contig_3586	transdecoder	exon	363370	363588	.	-	.	ID=BSUD.8716.5.p1.exon14;Parent=BSUD.8716.5.p1
contig_3586	transdecoder	CDS	363370	363588	.	-	0	ID=cds.BSUD.8716.5.p1;Parent=BSUD.8716.5.p1
contig_3586	transdecoder	exon	362302	362391	.	-	.	ID=BSUD.8716.5.p1.exon15;Parent=BSUD.8716.5.p1
contig_3586	transdecoder	CDS	362302	362391	.	-	0	ID=cds.BSUD.8716.5.p1;Parent=BSUD.8716.5.p1
contig_3586	transdecoder	exon	361776	362159	.	-	.	ID=BSUD.8716.5.p1.exon16;Parent=BSUD.8716.5.p1
contig_3586	transdecoder	CDS	361776	362159	.	-	0	ID=cds.BSUD.8716.5.p1;Parent=BSUD.8716.5.p1
contig_3586	transdecoder	exon	359649	359889	.	-	.	ID=BSUD.8716.5.p1.exon17;Parent=BSUD.8716.5.p1
contig_3586	transdecoder	CDS	359649	359889	.	-	0	ID=cds.BSUD.8716.5.p1;Parent=BSUD.8716.5.p1
contig_3586	transdecoder	exon	358529	359279	.	-	.	ID=BSUD.8716.5.p1.exon18;Parent=BSUD.8716.5.p1
contig_3586	transdecoder	CDS	358529	359279	.	-	2	ID=cds.BSUD.8716.5.p1;Parent=BSUD.8716.5.p1
contig_3586	transdecoder	exon	354984	355132	.	-	.	ID=BSUD.8716.5.p1.exon19;Parent=BSUD.8716.5.p1
contig_3586	transdecoder	CDS	354984	355132	.	-	1	ID=cds.BSUD.8716.5.p1;Parent=BSUD.8716.5.p1
contig_3586	transdecoder	exon	352496	352579	.	-	.	ID=BSUD.8716.5.p1.exon20;Parent=BSUD.8716.5.p1
contig_3586	transdecoder	CDS	352496	352579	.	-	2	ID=cds.BSUD.8716.5.p1;Parent=BSUD.8716.5.p1
contig_3586	transdecoder	exon	349836	352135	.	-	.	ID=BSUD.8716.5.p1.exon21;Parent=BSUD.8716.5.p1
contig_3586	transdecoder	CDS	351819	352135	.	-	2	ID=cds.BSUD.8716.5.p1;Parent=BSUD.8716.5.p1
contig_3586	transdecoder	three_prime_UTR	349836	351818	.	-	.	ID=BSUD.8716.5.p1.utr3p1;Parent=BSUD.8716.5.p1
contig_3586	transdecoder	mRNA	349838	384521	.	-	.	ID=BSUD.8716.6.p1;Parent=BSUD.8716;Interpro=IPR013087 (Zinc finger C2H2-type)---IPR036236 (Zinc finger C2H2 superfamily)
contig_3586	transdecoder	five_prime_UTR	383806	384521	.	-	.	ID=BSUD.8716.6.p1.utr5p1;Parent=BSUD.8716.6.p1
contig_3586	transdecoder	exon	383790	384521	.	-	.	ID=BSUD.8716.6.p1.exon1;Parent=BSUD.8716.6.p1
contig_3586	transdecoder	CDS	383790	383805	.	-	0	ID=cds.BSUD.8716.6.p1;Parent=BSUD.8716.6.p1
contig_3586	transdecoder	exon	374516	374646	.	-	.	ID=BSUD.8716.6.p1.exon2;Parent=BSUD.8716.6.p1
contig_3586	transdecoder	CDS	374516	374646	.	-	2	ID=cds.BSUD.8716.6.p1;Parent=BSUD.8716.6.p1
contig_3586	transdecoder	exon	374096	374134	.	-	.	ID=BSUD.8716.6.p1.exon3;Parent=BSUD.8716.6.p1
contig_3586	transdecoder	CDS	374096	374134	.	-	0	ID=cds.BSUD.8716.6.p1;Parent=BSUD.8716.6.p1
contig_3586	transdecoder	exon	371980	372210	.	-	.	ID=BSUD.8716.6.p1.exon4;Parent=BSUD.8716.6.p1
contig_3586	transdecoder	CDS	371980	372210	.	-	0	ID=cds.BSUD.8716.6.p1;Parent=BSUD.8716.6.p1
contig_3586	transdecoder	exon	369464	369604	.	-	.	ID=BSUD.8716.6.p1.exon5;Parent=BSUD.8716.6.p1
contig_3586	transdecoder	CDS	369464	369604	.	-	0	ID=cds.BSUD.8716.6.p1;Parent=BSUD.8716.6.p1
contig_3586	transdecoder	exon	368507	368700	.	-	.	ID=BSUD.8716.6.p1.exon6;Parent=BSUD.8716.6.p1
contig_3586	transdecoder	CDS	368507	368700	.	-	0	ID=cds.BSUD.8716.6.p1;Parent=BSUD.8716.6.p1
contig_3586	transdecoder	exon	368079	368280	.	-	.	ID=BSUD.8716.6.p1.exon7;Parent=BSUD.8716.6.p1
contig_3586	transdecoder	CDS	368079	368280	.	-	1	ID=cds.BSUD.8716.6.p1;Parent=BSUD.8716.6.p1
contig_3586	transdecoder	exon	367141	367478	.	-	.	ID=BSUD.8716.6.p1.exon8;Parent=BSUD.8716.6.p1
contig_3586	transdecoder	CDS	367141	367478	.	-	0	ID=cds.BSUD.8716.6.p1;Parent=BSUD.8716.6.p1
contig_3586	transdecoder	exon	366566	366606	.	-	.	ID=BSUD.8716.6.p1.exon9;Parent=BSUD.8716.6.p1
contig_3586	transdecoder	CDS	366566	366606	.	-	1	ID=cds.BSUD.8716.6.p1;Parent=BSUD.8716.6.p1
contig_3586	transdecoder	exon	366275	366392	.	-	.	ID=BSUD.8716.6.p1.exon10;Parent=BSUD.8716.6.p1
contig_3586	transdecoder	CDS	366275	366392	.	-	2	ID=cds.BSUD.8716.6.p1;Parent=BSUD.8716.6.p1
contig_3586	transdecoder	exon	365661	365808	.	-	.	ID=BSUD.8716.6.p1.exon11;Parent=BSUD.8716.6.p1
contig_3586	transdecoder	CDS	365661	365808	.	-	1	ID=cds.BSUD.8716.6.p1;Parent=BSUD.8716.6.p1
contig_3586	transdecoder	exon	365447	365530	.	-	.	ID=BSUD.8716.6.p1.exon12;Parent=BSUD.8716.6.p1
contig_3586	transdecoder	CDS	365447	365530	.	-	0	ID=cds.BSUD.8716.6.p1;Parent=BSUD.8716.6.p1
contig_3586	transdecoder	exon	365021	365146	.	-	.	ID=BSUD.8716.6.p1.exon13;Parent=BSUD.8716.6.p1
contig_3586	transdecoder	CDS	365021	365146	.	-	0	ID=cds.BSUD.8716.6.p1;Parent=BSUD.8716.6.p1
contig_3586	transdecoder	exon	363370	363588	.	-	.	ID=BSUD.8716.6.p1.exon14;Parent=BSUD.8716.6.p1
contig_3586	transdecoder	CDS	363370	363588	.	-	0	ID=cds.BSUD.8716.6.p1;Parent=BSUD.8716.6.p1
contig_3586	transdecoder	exon	362302	362391	.	-	.	ID=BSUD.8716.6.p1.exon15;Parent=BSUD.8716.6.p1
contig_3586	transdecoder	CDS	362302	362391	.	-	0	ID=cds.BSUD.8716.6.p1;Parent=BSUD.8716.6.p1
contig_3586	transdecoder	exon	361776	362159	.	-	.	ID=BSUD.8716.6.p1.exon16;Parent=BSUD.8716.6.p1
contig_3586	transdecoder	CDS	361776	362159	.	-	0	ID=cds.BSUD.8716.6.p1;Parent=BSUD.8716.6.p1
contig_3586	transdecoder	exon	359649	359889	.	-	.	ID=BSUD.8716.6.p1.exon17;Parent=BSUD.8716.6.p1
contig_3586	transdecoder	CDS	359649	359889	.	-	0	ID=cds.BSUD.8716.6.p1;Parent=BSUD.8716.6.p1
contig_3586	transdecoder	exon	358529	359279	.	-	.	ID=BSUD.8716.6.p1.exon18;Parent=BSUD.8716.6.p1
contig_3586	transdecoder	CDS	358529	359279	.	-	2	ID=cds.BSUD.8716.6.p1;Parent=BSUD.8716.6.p1
contig_3586	transdecoder	exon	357498	357533	.	-	.	ID=BSUD.8716.6.p1.exon19;Parent=BSUD.8716.6.p1
contig_3586	transdecoder	CDS	357498	357533	.	-	1	ID=cds.BSUD.8716.6.p1;Parent=BSUD.8716.6.p1
contig_3586	transdecoder	exon	354984	355132	.	-	.	ID=BSUD.8716.6.p1.exon20;Parent=BSUD.8716.6.p1
contig_3586	transdecoder	CDS	354984	355132	.	-	1	ID=cds.BSUD.8716.6.p1;Parent=BSUD.8716.6.p1
contig_3586	transdecoder	exon	352496	352579	.	-	.	ID=BSUD.8716.6.p1.exon21;Parent=BSUD.8716.6.p1
contig_3586	transdecoder	CDS	352496	352579	.	-	2	ID=cds.BSUD.8716.6.p1;Parent=BSUD.8716.6.p1
contig_3586	transdecoder	exon	349838	352135	.	-	.	ID=BSUD.8716.6.p1.exon22;Parent=BSUD.8716.6.p1
contig_3586	transdecoder	CDS	351819	352135	.	-	2	ID=cds.BSUD.8716.6.p1;Parent=BSUD.8716.6.p1
contig_3586	transdecoder	three_prime_UTR	349838	351818	.	-	.	ID=BSUD.8716.6.p1.utr3p1;Parent=BSUD.8716.6.p1
contig_3586	transdecoder	gene	439208	452408	.	+	.	ID=BSUD.8717;Interpro=IPR002312 (Aspartyl/Asparaginyl-tRNA synthetase, class IIb)---IPR004364 (Aminoacyl-tRNA synthetase, class II (D/K/N))---IPR004365 (OB-fold nucleic acid binding domain, AA-tRNA synthetase-type)---IPR004523 (Aspartate-tRNA synthetase, type 2)---IPR006195 (Aminoacyl-tRNA synthetase, class II)---IPR012340 (Nucleic acid-binding, OB-fold)---IPR045864 (Class II Aminoacyl-tRNA synthetase/Biotinyl protein ligase (BPL) and lipoyl protein ligase (LPL))
contig_3586	transdecoder	mRNA	439208	452408	.	+	.	ID=BSUD.8717.1.p1;Parent=BSUD.8717;Interpro=IPR002312 (Aspartyl/Asparaginyl-tRNA synthetase, class IIb)---IPR004364 (Aminoacyl-tRNA synthetase, class II (D/K/N))---IPR004365 (OB-fold nucleic acid binding domain, AA-tRNA synthetase-type)---IPR004523 (Aspartate-tRNA synthetase, type 2)---IPR006195 (Aminoacyl-tRNA synthetase, class II)---IPR012340 (Nucleic acid-binding, OB-fold)---IPR045864 (Class II Aminoacyl-tRNA synthetase/Biotinyl protein ligase (BPL) and lipoyl protein ligase (LPL))
contig_3586	transdecoder	five_prime_UTR	439208	440025	.	+	.	ID=BSUD.8717.1.p1.utr5p1;Parent=BSUD.8717.1.p1
contig_3586	transdecoder	exon	439208	440048	.	+	.	ID=BSUD.8717.1.p1.exon1;Parent=BSUD.8717.1.p1
contig_3586	transdecoder	CDS	440026	440048	.	+	0	ID=cds.BSUD.8717.1.p1;Parent=BSUD.8717.1.p1
contig_3586	transdecoder	exon	444652	444754	.	+	.	ID=BSUD.8717.1.p1.exon2;Parent=BSUD.8717.1.p1
contig_3586	transdecoder	CDS	444652	444754	.	+	1	ID=cds.BSUD.8717.1.p1;Parent=BSUD.8717.1.p1
contig_3586	transdecoder	exon	445395	445566	.	+	.	ID=BSUD.8717.1.p1.exon3;Parent=BSUD.8717.1.p1
contig_3586	transdecoder	CDS	445395	445566	.	+	0	ID=cds.BSUD.8717.1.p1;Parent=BSUD.8717.1.p1
contig_3586	transdecoder	exon	446153	446255	.	+	.	ID=BSUD.8717.1.p1.exon4;Parent=BSUD.8717.1.p1
contig_3586	transdecoder	CDS	446153	446255	.	+	2	ID=cds.BSUD.8717.1.p1;Parent=BSUD.8717.1.p1
contig_3586	transdecoder	exon	446366	446468	.	+	.	ID=BSUD.8717.1.p1.exon5;Parent=BSUD.8717.1.p1
contig_3586	transdecoder	CDS	446366	446468	.	+	1	ID=cds.BSUD.8717.1.p1;Parent=BSUD.8717.1.p1
contig_3586	transdecoder	exon	446846	446920	.	+	.	ID=BSUD.8717.1.p1.exon6;Parent=BSUD.8717.1.p1
contig_3586	transdecoder	CDS	446846	446920	.	+	0	ID=cds.BSUD.8717.1.p1;Parent=BSUD.8717.1.p1
contig_3586	transdecoder	exon	447392	447560	.	+	.	ID=BSUD.8717.1.p1.exon7;Parent=BSUD.8717.1.p1
contig_3586	transdecoder	CDS	447392	447560	.	+	0	ID=cds.BSUD.8717.1.p1;Parent=BSUD.8717.1.p1
contig_3586	transdecoder	exon	447780	447914	.	+	.	ID=BSUD.8717.1.p1.exon8;Parent=BSUD.8717.1.p1
contig_3586	transdecoder	CDS	447780	447914	.	+	2	ID=cds.BSUD.8717.1.p1;Parent=BSUD.8717.1.p1
contig_3586	transdecoder	exon	448162	448309	.	+	.	ID=BSUD.8717.1.p1.exon9;Parent=BSUD.8717.1.p1
contig_3586	transdecoder	CDS	448162	448309	.	+	2	ID=cds.BSUD.8717.1.p1;Parent=BSUD.8717.1.p1
contig_3586	transdecoder	exon	448732	448800	.	+	.	ID=BSUD.8717.1.p1.exon10;Parent=BSUD.8717.1.p1
contig_3586	transdecoder	CDS	448732	448800	.	+	1	ID=cds.BSUD.8717.1.p1;Parent=BSUD.8717.1.p1
contig_3586	transdecoder	exon	449398	449518	.	+	.	ID=BSUD.8717.1.p1.exon11;Parent=BSUD.8717.1.p1
contig_3586	transdecoder	CDS	449398	449518	.	+	1	ID=cds.BSUD.8717.1.p1;Parent=BSUD.8717.1.p1
contig_3586	transdecoder	exon	449687	449767	.	+	.	ID=BSUD.8717.1.p1.exon12;Parent=BSUD.8717.1.p1
contig_3586	transdecoder	CDS	449687	449767	.	+	0	ID=cds.BSUD.8717.1.p1;Parent=BSUD.8717.1.p1
contig_3586	transdecoder	exon	450120	450231	.	+	.	ID=BSUD.8717.1.p1.exon13;Parent=BSUD.8717.1.p1
contig_3586	transdecoder	CDS	450120	450231	.	+	0	ID=cds.BSUD.8717.1.p1;Parent=BSUD.8717.1.p1
contig_3586	transdecoder	exon	450322	450393	.	+	.	ID=BSUD.8717.1.p1.exon14;Parent=BSUD.8717.1.p1
contig_3586	transdecoder	CDS	450322	450393	.	+	2	ID=cds.BSUD.8717.1.p1;Parent=BSUD.8717.1.p1
contig_3586	transdecoder	exon	451638	452408	.	+	.	ID=BSUD.8717.1.p1.exon15;Parent=BSUD.8717.1.p1
contig_3586	transdecoder	CDS	451638	451729	.	+	2	ID=cds.BSUD.8717.1.p1;Parent=BSUD.8717.1.p1
contig_3586	transdecoder	three_prime_UTR	451730	452408	.	+	.	ID=BSUD.8717.1.p1.utr3p1;Parent=BSUD.8717.1.p1
contig_3586	tRNAscan-SE	pseudogene_tRNA	450813	450884	40.4	+	.	ID=contig_3586.trna1;Name=contig_3586.tRNA1-ArgTCT;isotype=Arg;anticodon=TCT;gene_biotype=pseudogene
contig_3586	tRNAscan-SE	exon	450813	450884	.	+	.	ID=contig_3586.trna1.exon1;Parent=contig_3586.trna1
contig_3586	transdecoder	gene	454788	465745	.	-	.	ID=BSUD.8718;Interpro=IPR007220 (Origin recognition complex, subunit 2)
contig_3586	transdecoder	mRNA	454788	465745	.	-	.	ID=BSUD.8718.1.p1;Parent=BSUD.8718;Interpro=IPR007220 (Origin recognition complex, subunit 2)
contig_3586	transdecoder	five_prime_UTR	465442	465745	.	-	.	ID=BSUD.8718.1.p1.utr5p1;Parent=BSUD.8718.1.p1
contig_3586	transdecoder	exon	465330	465745	.	-	.	ID=BSUD.8718.1.p1.exon1;Parent=BSUD.8718.1.p1
contig_3586	transdecoder	CDS	465330	465441	.	-	0	ID=cds.BSUD.8718.1.p1;Parent=BSUD.8718.1.p1
contig_3586	transdecoder	exon	464457	464561	.	-	.	ID=BSUD.8718.1.p1.exon2;Parent=BSUD.8718.1.p1
contig_3586	transdecoder	CDS	464457	464561	.	-	2	ID=cds.BSUD.8718.1.p1;Parent=BSUD.8718.1.p1
contig_3586	transdecoder	exon	464056	464142	.	-	.	ID=BSUD.8718.1.p1.exon3;Parent=BSUD.8718.1.p1
contig_3586	transdecoder	CDS	464056	464142	.	-	2	ID=cds.BSUD.8718.1.p1;Parent=BSUD.8718.1.p1
contig_3586	transdecoder	exon	462366	462503	.	-	.	ID=BSUD.8718.1.p1.exon4;Parent=BSUD.8718.1.p1
contig_3586	transdecoder	CDS	462366	462503	.	-	2	ID=cds.BSUD.8718.1.p1;Parent=BSUD.8718.1.p1
contig_3586	transdecoder	exon	461284	461379	.	-	.	ID=BSUD.8718.1.p1.exon5;Parent=BSUD.8718.1.p1
contig_3586	transdecoder	CDS	461284	461379	.	-	2	ID=cds.BSUD.8718.1.p1;Parent=BSUD.8718.1.p1
contig_3586	transdecoder	exon	460601	460704	.	-	.	ID=BSUD.8718.1.p1.exon6;Parent=BSUD.8718.1.p1
contig_3586	transdecoder	CDS	460601	460704	.	-	2	ID=cds.BSUD.8718.1.p1;Parent=BSUD.8718.1.p1
contig_3586	transdecoder	exon	459152	459357	.	-	.	ID=BSUD.8718.1.p1.exon7;Parent=BSUD.8718.1.p1
contig_3586	transdecoder	CDS	459152	459357	.	-	0	ID=cds.BSUD.8718.1.p1;Parent=BSUD.8718.1.p1
contig_3586	transdecoder	exon	458358	458490	.	-	.	ID=BSUD.8718.1.p1.exon8;Parent=BSUD.8718.1.p1
contig_3586	transdecoder	CDS	458358	458490	.	-	1	ID=cds.BSUD.8718.1.p1;Parent=BSUD.8718.1.p1
contig_3586	transdecoder	exon	457457	457556	.	-	.	ID=BSUD.8718.1.p1.exon9;Parent=BSUD.8718.1.p1
contig_3586	transdecoder	CDS	457457	457556	.	-	0	ID=cds.BSUD.8718.1.p1;Parent=BSUD.8718.1.p1
contig_3586	transdecoder	exon	456949	457089	.	-	.	ID=BSUD.8718.1.p1.exon10;Parent=BSUD.8718.1.p1
contig_3586	transdecoder	CDS	456949	457089	.	-	2	ID=cds.BSUD.8718.1.p1;Parent=BSUD.8718.1.p1
contig_3586	transdecoder	exon	455841	456074	.	-	.	ID=BSUD.8718.1.p1.exon11;Parent=BSUD.8718.1.p1
contig_3586	transdecoder	CDS	455841	456074	.	-	2	ID=cds.BSUD.8718.1.p1;Parent=BSUD.8718.1.p1
contig_3586	transdecoder	exon	455184	455302	.	-	.	ID=BSUD.8718.1.p1.exon12;Parent=BSUD.8718.1.p1
contig_3586	transdecoder	CDS	455184	455302	.	-	2	ID=cds.BSUD.8718.1.p1;Parent=BSUD.8718.1.p1
contig_3586	transdecoder	exon	454788	455064	.	-	.	ID=BSUD.8718.1.p1.exon13;Parent=BSUD.8718.1.p1
contig_3586	transdecoder	CDS	454975	455064	.	-	0	ID=cds.BSUD.8718.1.p1;Parent=BSUD.8718.1.p1
contig_3586	transdecoder	three_prime_UTR	454788	454974	.	-	.	ID=BSUD.8718.1.p1.utr3p1;Parent=BSUD.8718.1.p1
contig_3586	transdecoder	mRNA	454788	465710	.	-	.	ID=BSUD.8718.2.p1;Parent=BSUD.8718;Interpro=IPR007220 (Origin recognition complex, subunit 2)
contig_3586	transdecoder	five_prime_UTR	464476	465710	.	-	.	ID=BSUD.8718.2.p1.utr5p1;Parent=BSUD.8718.2.p1
contig_3586	transdecoder	exon	464457	465710	.	-	.	ID=BSUD.8718.2.p1.exon1;Parent=BSUD.8718.2.p1
contig_3586	transdecoder	CDS	464457	464475	.	-	0	ID=cds.BSUD.8718.2.p1;Parent=BSUD.8718.2.p1
contig_3586	transdecoder	exon	464056	464142	.	-	.	ID=BSUD.8718.2.p1.exon2;Parent=BSUD.8718.2.p1
contig_3586	transdecoder	CDS	464056	464142	.	-	2	ID=cds.BSUD.8718.2.p1;Parent=BSUD.8718.2.p1
contig_3586	transdecoder	exon	462366	462503	.	-	.	ID=BSUD.8718.2.p1.exon3;Parent=BSUD.8718.2.p1
contig_3586	transdecoder	CDS	462366	462503	.	-	2	ID=cds.BSUD.8718.2.p1;Parent=BSUD.8718.2.p1
contig_3586	transdecoder	exon	461284	461379	.	-	.	ID=BSUD.8718.2.p1.exon4;Parent=BSUD.8718.2.p1
contig_3586	transdecoder	CDS	461284	461379	.	-	2	ID=cds.BSUD.8718.2.p1;Parent=BSUD.8718.2.p1
contig_3586	transdecoder	exon	460601	460704	.	-	.	ID=BSUD.8718.2.p1.exon5;Parent=BSUD.8718.2.p1
contig_3586	transdecoder	CDS	460601	460704	.	-	2	ID=cds.BSUD.8718.2.p1;Parent=BSUD.8718.2.p1
contig_3586	transdecoder	exon	459152	459357	.	-	.	ID=BSUD.8718.2.p1.exon6;Parent=BSUD.8718.2.p1
contig_3586	transdecoder	CDS	459152	459357	.	-	0	ID=cds.BSUD.8718.2.p1;Parent=BSUD.8718.2.p1
contig_3586	transdecoder	exon	458358	458490	.	-	.	ID=BSUD.8718.2.p1.exon7;Parent=BSUD.8718.2.p1
contig_3586	transdecoder	CDS	458358	458490	.	-	1	ID=cds.BSUD.8718.2.p1;Parent=BSUD.8718.2.p1
contig_3586	transdecoder	exon	457457	457556	.	-	.	ID=BSUD.8718.2.p1.exon8;Parent=BSUD.8718.2.p1
contig_3586	transdecoder	CDS	457457	457556	.	-	0	ID=cds.BSUD.8718.2.p1;Parent=BSUD.8718.2.p1
contig_3586	transdecoder	exon	456949	457089	.	-	.	ID=BSUD.8718.2.p1.exon9;Parent=BSUD.8718.2.p1
contig_3586	transdecoder	CDS	456949	457089	.	-	2	ID=cds.BSUD.8718.2.p1;Parent=BSUD.8718.2.p1
contig_3586	transdecoder	exon	455841	456074	.	-	.	ID=BSUD.8718.2.p1.exon10;Parent=BSUD.8718.2.p1
contig_3586	transdecoder	CDS	455841	456074	.	-	2	ID=cds.BSUD.8718.2.p1;Parent=BSUD.8718.2.p1
contig_3586	transdecoder	exon	455184	455302	.	-	.	ID=BSUD.8718.2.p1.exon11;Parent=BSUD.8718.2.p1
contig_3586	transdecoder	CDS	455184	455302	.	-	2	ID=cds.BSUD.8718.2.p1;Parent=BSUD.8718.2.p1
contig_3586	transdecoder	exon	454788	455064	.	-	.	ID=BSUD.8718.2.p1.exon12;Parent=BSUD.8718.2.p1
contig_3586	transdecoder	CDS	454975	455064	.	-	0	ID=cds.BSUD.8718.2.p1;Parent=BSUD.8718.2.p1
contig_3586	transdecoder	three_prime_UTR	454788	454974	.	-	.	ID=BSUD.8718.2.p1.utr3p1;Parent=BSUD.8718.2.p1
contig_3586	transdecoder	mRNA	454789	465706	.	-	.	ID=BSUD.8718.3.p1;Parent=BSUD.8718;Interpro=IPR007220 (Origin recognition complex, subunit 2)
contig_3586	transdecoder	five_prime_UTR	465442	465706	.	-	.	ID=BSUD.8718.3.p1.utr5p1;Parent=BSUD.8718.3.p1
contig_3586	transdecoder	exon	465330	465706	.	-	.	ID=BSUD.8718.3.p1.exon1;Parent=BSUD.8718.3.p1
contig_3586	transdecoder	CDS	465330	465441	.	-	0	ID=cds.BSUD.8718.3.p1;Parent=BSUD.8718.3.p1
contig_3586	transdecoder	exon	464457	464561	.	-	.	ID=BSUD.8718.3.p1.exon2;Parent=BSUD.8718.3.p1
contig_3586	transdecoder	CDS	464457	464561	.	-	2	ID=cds.BSUD.8718.3.p1;Parent=BSUD.8718.3.p1
contig_3586	transdecoder	exon	462366	462503	.	-	.	ID=BSUD.8718.3.p1.exon3;Parent=BSUD.8718.3.p1
contig_3586	transdecoder	CDS	462366	462503	.	-	2	ID=cds.BSUD.8718.3.p1;Parent=BSUD.8718.3.p1
contig_3586	transdecoder	exon	461284	461379	.	-	.	ID=BSUD.8718.3.p1.exon4;Parent=BSUD.8718.3.p1
contig_3586	transdecoder	CDS	461284	461379	.	-	2	ID=cds.BSUD.8718.3.p1;Parent=BSUD.8718.3.p1
contig_3586	transdecoder	exon	460601	460704	.	-	.	ID=BSUD.8718.3.p1.exon5;Parent=BSUD.8718.3.p1
contig_3586	transdecoder	CDS	460601	460704	.	-	2	ID=cds.BSUD.8718.3.p1;Parent=BSUD.8718.3.p1
contig_3586	transdecoder	exon	459152	459357	.	-	.	ID=BSUD.8718.3.p1.exon6;Parent=BSUD.8718.3.p1
contig_3586	transdecoder	CDS	459152	459357	.	-	0	ID=cds.BSUD.8718.3.p1;Parent=BSUD.8718.3.p1
contig_3586	transdecoder	exon	458358	458490	.	-	.	ID=BSUD.8718.3.p1.exon7;Parent=BSUD.8718.3.p1
contig_3586	transdecoder	CDS	458358	458490	.	-	1	ID=cds.BSUD.8718.3.p1;Parent=BSUD.8718.3.p1
contig_3586	transdecoder	exon	457457	457556	.	-	.	ID=BSUD.8718.3.p1.exon8;Parent=BSUD.8718.3.p1
contig_3586	transdecoder	CDS	457457	457556	.	-	0	ID=cds.BSUD.8718.3.p1;Parent=BSUD.8718.3.p1
contig_3586	transdecoder	exon	456949	457089	.	-	.	ID=BSUD.8718.3.p1.exon9;Parent=BSUD.8718.3.p1
contig_3586	transdecoder	CDS	456949	457089	.	-	2	ID=cds.BSUD.8718.3.p1;Parent=BSUD.8718.3.p1
contig_3586	transdecoder	exon	455841	456074	.	-	.	ID=BSUD.8718.3.p1.exon10;Parent=BSUD.8718.3.p1
contig_3586	transdecoder	CDS	455841	456074	.	-	2	ID=cds.BSUD.8718.3.p1;Parent=BSUD.8718.3.p1
contig_3586	transdecoder	exon	455184	455302	.	-	.	ID=BSUD.8718.3.p1.exon11;Parent=BSUD.8718.3.p1
contig_3586	transdecoder	CDS	455184	455302	.	-	2	ID=cds.BSUD.8718.3.p1;Parent=BSUD.8718.3.p1
contig_3586	transdecoder	exon	454789	455064	.	-	.	ID=BSUD.8718.3.p1.exon12;Parent=BSUD.8718.3.p1
contig_3586	transdecoder	CDS	454975	455064	.	-	0	ID=cds.BSUD.8718.3.p1;Parent=BSUD.8718.3.p1
contig_3586	transdecoder	three_prime_UTR	454789	454974	.	-	.	ID=BSUD.8718.3.p1.utr3p1;Parent=BSUD.8718.3.p1
contig_3586	transdecoder	gene	479808	484524	.	+	.	ID=BSUD.8719;Interpro=IPR004245 (Protein of unknown function DUF229)---IPR017850 (Alkaline-phosphatase-like, core domain superfamily)
contig_3586	transdecoder	mRNA	479808	484524	.	+	.	ID=BSUD.8719.1.p1;Parent=BSUD.8719;Interpro=IPR004245 (Protein of unknown function DUF229)---IPR017850 (Alkaline-phosphatase-like, core domain superfamily)
contig_3586	transdecoder	five_prime_UTR	479808	479906	.	+	.	ID=BSUD.8719.1.p1.utr5p1;Parent=BSUD.8719.1.p1
contig_3586	transdecoder	five_prime_UTR	482029	482035	.	+	.	ID=BSUD.8719.1.p1.utr5p2;Parent=BSUD.8719.1.p1
contig_3586	transdecoder	exon	479808	479906	.	+	.	ID=BSUD.8719.1.p1.exon1;Parent=BSUD.8719.1.p1
contig_3586	transdecoder	exon	482029	484524	.	+	.	ID=BSUD.8719.1.p1.exon2;Parent=BSUD.8719.1.p1
contig_3586	transdecoder	CDS	482036	483499	.	+	0	ID=cds.BSUD.8719.1.p1;Parent=BSUD.8719.1.p1
contig_3586	transdecoder	three_prime_UTR	483500	484524	.	+	.	ID=BSUD.8719.1.p1.utr3p1;Parent=BSUD.8719.1.p1
contig_3586	transdecoder	gene	485986	500764	.	-	.	ID=BSUD.8720;Interpro=IPR000276 (G protein-coupled receptor, rhodopsin-like)---IPR017452 (GPCR, rhodopsin-like, 7TM)
contig_3586	transdecoder	mRNA	485986	500764	.	-	.	ID=BSUD.8720.1.p1;Parent=BSUD.8720;Interpro=IPR000276 (G protein-coupled receptor, rhodopsin-like)---IPR017452 (GPCR, rhodopsin-like, 7TM)
contig_3586	transdecoder	five_prime_UTR	500614	500764	.	-	.	ID=BSUD.8720.1.p1.utr5p1;Parent=BSUD.8720.1.p1
contig_3586	transdecoder	five_prime_UTR	489642	489804	.	-	.	ID=BSUD.8720.1.p1.utr5p2;Parent=BSUD.8720.1.p1
contig_3586	transdecoder	exon	500614	500764	.	-	.	ID=BSUD.8720.1.p1.exon1;Parent=BSUD.8720.1.p1
contig_3586	transdecoder	exon	489523	489804	.	-	.	ID=BSUD.8720.1.p1.exon2;Parent=BSUD.8720.1.p1
contig_3586	transdecoder	CDS	489523	489641	.	-	0	ID=cds.BSUD.8720.1.p1;Parent=BSUD.8720.1.p1
contig_3586	transdecoder	exon	485986	488104	.	-	.	ID=BSUD.8720.1.p1.exon3;Parent=BSUD.8720.1.p1
contig_3586	transdecoder	CDS	487057	488104	.	-	1	ID=cds.BSUD.8720.1.p1;Parent=BSUD.8720.1.p1
contig_3586	transdecoder	three_prime_UTR	485986	487056	.	-	.	ID=BSUD.8720.1.p1.utr3p1;Parent=BSUD.8720.1.p1
contig_3586	transdecoder	mRNA	485986	496475	.	-	.	ID=BSUD.8720.2.p1;Parent=BSUD.8720;Interpro=IPR000276 (G protein-coupled receptor, rhodopsin-like)---IPR017452 (GPCR, rhodopsin-like, 7TM)
contig_3586	transdecoder	five_prime_UTR	496374	496475	.	-	.	ID=BSUD.8720.2.p1.utr5p1;Parent=BSUD.8720.2.p1
contig_3586	transdecoder	five_prime_UTR	489642	489804	.	-	.	ID=BSUD.8720.2.p1.utr5p2;Parent=BSUD.8720.2.p1
contig_3586	transdecoder	exon	496374	496475	.	-	.	ID=BSUD.8720.2.p1.exon1;Parent=BSUD.8720.2.p1
contig_3586	transdecoder	exon	489523	489804	.	-	.	ID=BSUD.8720.2.p1.exon2;Parent=BSUD.8720.2.p1
contig_3586	transdecoder	CDS	489523	489641	.	-	0	ID=cds.BSUD.8720.2.p1;Parent=BSUD.8720.2.p1
contig_3586	transdecoder	exon	485986	488104	.	-	.	ID=BSUD.8720.2.p1.exon3;Parent=BSUD.8720.2.p1
contig_3586	transdecoder	CDS	487057	488104	.	-	1	ID=cds.BSUD.8720.2.p1;Parent=BSUD.8720.2.p1
contig_3586	transdecoder	three_prime_UTR	485986	487056	.	-	.	ID=BSUD.8720.2.p1.utr3p1;Parent=BSUD.8720.2.p1
contig_3586	tRNAscan-SE	pseudogene_tRNA	489377	489445	29.6	-	.	ID=contig_3586.trna51;Name=contig_3586.tRNA51-ArgTCT;isotype=Arg;anticodon=TCT;gene_biotype=pseudogene
contig_3586	tRNAscan-SE	exon	489377	489445	.	-	.	ID=contig_3586.trna51.exon1;Parent=contig_3586.trna51
contig_3586	transdecoder	gene	502974	510598	.	-	.	ID=BSUD.8721;Interpro=IPR017452 (GPCR, rhodopsin-like, 7TM)---IPR019424 (Serpentine type 7TM GPCR chemoreceptor Srsx)
contig_3586	transdecoder	mRNA	502974	510598	.	-	.	ID=BSUD.8721.1.p1;Parent=BSUD.8721;Interpro=IPR017452 (GPCR, rhodopsin-like, 7TM)---IPR019424 (Serpentine type 7TM GPCR chemoreceptor Srsx)
contig_3586	transdecoder	five_prime_UTR	510462	510598	.	-	.	ID=BSUD.8721.1.p1.utr5p1;Parent=BSUD.8721.1.p1
contig_3586	transdecoder	five_prime_UTR	507923	507951	.	-	.	ID=BSUD.8721.1.p1.utr5p2;Parent=BSUD.8721.1.p1
contig_3586	transdecoder	exon	510462	510598	.	-	.	ID=BSUD.8721.1.p1.exon1;Parent=BSUD.8721.1.p1
contig_3586	transdecoder	exon	507855	507951	.	-	.	ID=BSUD.8721.1.p1.exon2;Parent=BSUD.8721.1.p1
contig_3586	transdecoder	CDS	507855	507922	.	-	0	ID=cds.BSUD.8721.1.p1;Parent=BSUD.8721.1.p1
contig_3586	transdecoder	exon	502974	505818	.	-	.	ID=BSUD.8721.1.p1.exon3;Parent=BSUD.8721.1.p1
contig_3586	transdecoder	CDS	504888	505818	.	-	1	ID=cds.BSUD.8721.1.p1;Parent=BSUD.8721.1.p1
contig_3586	transdecoder	three_prime_UTR	502974	504887	.	-	.	ID=BSUD.8721.1.p1.utr3p1;Parent=BSUD.8721.1.p1
contig_3586	transdecoder	mRNA	502974	510577	.	-	.	ID=BSUD.8721.2.p1;Parent=BSUD.8721;Interpro=IPR017452 (GPCR, rhodopsin-like, 7TM)---IPR019424 (Serpentine type 7TM GPCR chemoreceptor Srsx)
contig_3586	transdecoder	five_prime_UTR	510500	510577	.	-	.	ID=BSUD.8721.2.p1.utr5p1;Parent=BSUD.8721.2.p1
contig_3586	transdecoder	five_prime_UTR	507923	507951	.	-	.	ID=BSUD.8721.2.p1.utr5p2;Parent=BSUD.8721.2.p1
contig_3586	transdecoder	exon	510500	510577	.	-	.	ID=BSUD.8721.2.p1.exon1;Parent=BSUD.8721.2.p1
contig_3586	transdecoder	exon	507855	507951	.	-	.	ID=BSUD.8721.2.p1.exon2;Parent=BSUD.8721.2.p1
contig_3586	transdecoder	CDS	507855	507922	.	-	0	ID=cds.BSUD.8721.2.p1;Parent=BSUD.8721.2.p1
contig_3586	transdecoder	exon	502974	505818	.	-	.	ID=BSUD.8721.2.p1.exon3;Parent=BSUD.8721.2.p1
contig_3586	transdecoder	CDS	504888	505818	.	-	1	ID=cds.BSUD.8721.2.p1;Parent=BSUD.8721.2.p1
contig_3586	transdecoder	three_prime_UTR	502974	504887	.	-	.	ID=BSUD.8721.2.p1.utr3p1;Parent=BSUD.8721.2.p1
contig_3586	StringTie	gene	520442	520831	1000	.	.	ID=BSUD.8702
contig_3586	StringTie	transcript	520442	520831	1000	.	.	ID=BSUD.8702.1;Parent=BSUD.8702
contig_3586	StringTie	exon	520442	520831	1000	.	.	ID=BSUD.8702.1.exon1;Parent=BSUD.8702.1
contig_3586	StringTie	gene	524247	524534	1000	.	.	ID=BSUD.8703
contig_3586	StringTie	transcript	524247	524534	1000	.	.	ID=BSUD.8703.1;Parent=BSUD.8703
contig_3586	StringTie	exon	524247	524534	1000	.	.	ID=BSUD.8703.1.exon1;Parent=BSUD.8703.1
contig_3586	StringTie	gene	526420	526622	1000	.	.	ID=BSUD.8704
contig_3586	StringTie	transcript	526420	526622	1000	.	.	ID=BSUD.8704.1;Parent=BSUD.8704
contig_3586	StringTie	exon	526420	526622	1000	.	.	ID=BSUD.8704.1.exon1;Parent=BSUD.8704.1
contig_3586	transdecoder	gene	529634	539092	.	+	.	ID=BSUD.8705;Interpro=IPR000276 (G protein-coupled receptor, rhodopsin-like)---IPR017452 (GPCR, rhodopsin-like, 7TM)
contig_3586	transdecoder	mRNA	529634	539092	.	+	.	ID=BSUD.8705.1.p1;Parent=BSUD.8705;Interpro=IPR000276 (G protein-coupled receptor, rhodopsin-like)---IPR017452 (GPCR, rhodopsin-like, 7TM)
contig_3586	transdecoder	five_prime_UTR	529634	529972	.	+	.	ID=BSUD.8705.1.p1.utr5p1;Parent=BSUD.8705.1.p1
contig_3586	transdecoder	exon	529634	530064	.	+	.	ID=BSUD.8705.1.p1.exon1;Parent=BSUD.8705.1.p1
contig_3586	transdecoder	CDS	529973	530064	.	+	0	ID=cds.BSUD.8705.1.p1;Parent=BSUD.8705.1.p1
contig_3586	transdecoder	exon	536951	539092	.	+	.	ID=BSUD.8705.1.p1.exon2;Parent=BSUD.8705.1.p1
contig_3586	transdecoder	CDS	536951	537980	.	+	1	ID=cds.BSUD.8705.1.p1;Parent=BSUD.8705.1.p1
contig_3586	transdecoder	three_prime_UTR	537981	539092	.	+	.	ID=BSUD.8705.1.p1.utr3p1;Parent=BSUD.8705.1.p1
contig_3586	tRNAscan-SE	pseudogene_tRNA	535578	535645	23.0	-	.	ID=contig_3586.trna50;Name=contig_3586.tRNA50-GlyTCC;isotype=Gly;anticodon=TCC;gene_biotype=pseudogene
contig_3586	tRNAscan-SE	exon	535578	535645	.	-	.	ID=contig_3586.trna50.exon1;Parent=contig_3586.trna50
contig_3586	transdecoder	gene	544848	553097	.	+	.	ID=BSUD.8706;Interpro=IPR000276 (G protein-coupled receptor, rhodopsin-like)---IPR017452 (GPCR, rhodopsin-like, 7TM)
contig_3586	transdecoder	mRNA	544848	553097	.	+	.	ID=BSUD.8706.1.p1;Parent=BSUD.8706;Interpro=IPR000276 (G protein-coupled receptor, rhodopsin-like)---IPR017452 (GPCR, rhodopsin-like, 7TM)
contig_3586	transdecoder	five_prime_UTR	544848	544933	.	+	.	ID=BSUD.8706.1.p1.utr5p1;Parent=BSUD.8706.1.p1
contig_3586	transdecoder	five_prime_UTR	547454	547465	.	+	.	ID=BSUD.8706.1.p1.utr5p2;Parent=BSUD.8706.1.p1
contig_3586	transdecoder	exon	544848	544933	.	+	.	ID=BSUD.8706.1.p1.exon1;Parent=BSUD.8706.1.p1
contig_3586	transdecoder	exon	547454	547578	.	+	.	ID=BSUD.8706.1.p1.exon2;Parent=BSUD.8706.1.p1
contig_3586	transdecoder	CDS	547466	547578	.	+	0	ID=cds.BSUD.8706.1.p1;Parent=BSUD.8706.1.p1
contig_3586	transdecoder	exon	550011	553097	.	+	.	ID=BSUD.8706.1.p1.exon3;Parent=BSUD.8706.1.p1
contig_3586	transdecoder	CDS	550011	551046	.	+	1	ID=cds.BSUD.8706.1.p1;Parent=BSUD.8706.1.p1
contig_3586	transdecoder	three_prime_UTR	551047	553097	.	+	.	ID=BSUD.8706.1.p1.utr3p1;Parent=BSUD.8706.1.p1
contig_3586	transdecoder	gene	579821	587005	.	+	.	ID=BSUD.8707;Interpro=IPR000276 (G protein-coupled receptor, rhodopsin-like)---IPR017452 (GPCR, rhodopsin-like, 7TM)
contig_3586	transdecoder	mRNA	579821	587005	.	+	.	ID=BSUD.8707.1.p1;Parent=BSUD.8707;Interpro=IPR000276 (G protein-coupled receptor, rhodopsin-like)---IPR017452 (GPCR, rhodopsin-like, 7TM)
contig_3586	transdecoder	five_prime_UTR	579821	580029	.	+	.	ID=BSUD.8707.1.p1.utr5p1;Parent=BSUD.8707.1.p1
contig_3586	transdecoder	five_prime_UTR	581620	581845	.	+	.	ID=BSUD.8707.1.p1.utr5p2;Parent=BSUD.8707.1.p1
contig_3586	transdecoder	exon	579821	580029	.	+	.	ID=BSUD.8707.1.p1.exon1;Parent=BSUD.8707.1.p1
contig_3586	transdecoder	exon	581620	581964	.	+	.	ID=BSUD.8707.1.p1.exon2;Parent=BSUD.8707.1.p1
contig_3586	transdecoder	CDS	581846	581964	.	+	0	ID=cds.BSUD.8707.1.p1;Parent=BSUD.8707.1.p1
contig_3586	transdecoder	exon	585920	587005	.	+	.	ID=BSUD.8707.1.p1.exon3;Parent=BSUD.8707.1.p1
contig_3586	transdecoder	CDS	585920	586811	.	+	1	ID=cds.BSUD.8707.1.p1;Parent=BSUD.8707.1.p1
contig_3586	transdecoder	three_prime_UTR	586812	587005	.	+	.	ID=BSUD.8707.1.p1.utr3p1;Parent=BSUD.8707.1.p1
contig_3586	transdecoder	gene	591025	595781	.	-	.	ID=BSUD.8708;Interpro=IPR000477 (Reverse transcriptase domain)---IPR001584 (Integrase, catalytic core)---IPR012337 (Ribonuclease H-like superfamily)---IPR036397 (Ribonuclease H superfamily)---IPR041577 (Reverse transcriptase/retrotransposon-derived protein, RNase H-like domain)---IPR041588 (Integrase zinc-binding domain)---IPR043128 (Reverse transcriptase/Diguanylate cyclase domain)---IPR043502 (DNA/RNA polymerase superfamily)
contig_3586	transdecoder	mRNA	591025	595781	.	-	.	ID=BSUD.8708.1.p1;Parent=BSUD.8708;Interpro=IPR000477 (Reverse transcriptase domain)---IPR001584 (Integrase, catalytic core)---IPR012337 (Ribonuclease H-like superfamily)---IPR036397 (Ribonuclease H superfamily)---IPR041577 (Reverse transcriptase/retrotransposon-derived protein, RNase H-like domain)---IPR041588 (Integrase zinc-binding domain)---IPR043128 (Reverse transcriptase/Diguanylate cyclase domain)---IPR043502 (DNA/RNA polymerase superfamily)
contig_3586	transdecoder	exon	591025	595781	.	-	.	ID=BSUD.8708.1.p1.exon1;Parent=BSUD.8708.1.p1
contig_3586	transdecoder	CDS	591712	595779	.	-	0	ID=cds.BSUD.8708.1.p1;Parent=BSUD.8708.1.p1
contig_3586	transdecoder	three_prime_UTR	591025	591711	.	-	.	ID=BSUD.8708.1.p1.utr3p1;Parent=BSUD.8708.1.p1
contig_3586	tRNAscan-SE	pseudogene_tRNA	638713	638780	28.6	+	.	ID=contig_3586.trna2;Name=contig_3586.tRNA2-GlyACC;isotype=Gly;anticodon=ACC;gene_biotype=pseudogene
contig_3586	tRNAscan-SE	exon	638713	638780	.	+	.	ID=contig_3586.trna2.exon1;Parent=contig_3586.trna2
contig_3586	transdecoder	gene	664026	673014	.	+	.	ID=BSUD.8728;Interpro=IPR000276 (G protein-coupled receptor, rhodopsin-like)---IPR017452 (GPCR, rhodopsin-like, 7TM)
contig_3586	transdecoder	mRNA	664026	673014	.	+	.	ID=BSUD.8728.1.p1;Parent=BSUD.8728;Interpro=IPR000276 (G protein-coupled receptor, rhodopsin-like)---IPR017452 (GPCR, rhodopsin-like, 7TM)
contig_3586	transdecoder	five_prime_UTR	664026	664219	.	+	.	ID=BSUD.8728.1.p1.utr5p1;Parent=BSUD.8728.1.p1
contig_3586	transdecoder	five_prime_UTR	669024	669063	.	+	.	ID=BSUD.8728.1.p1.utr5p2;Parent=BSUD.8728.1.p1
contig_3586	transdecoder	exon	664026	664219	.	+	.	ID=BSUD.8728.1.p1.exon1;Parent=BSUD.8728.1.p1
contig_3586	transdecoder	exon	669024	669161	.	+	.	ID=BSUD.8728.1.p1.exon2;Parent=BSUD.8728.1.p1
contig_3586	transdecoder	CDS	669064	669161	.	+	0	ID=cds.BSUD.8728.1.p1;Parent=BSUD.8728.1.p1
contig_3586	transdecoder	exon	670832	673014	.	+	.	ID=BSUD.8728.1.p1.exon3;Parent=BSUD.8728.1.p1
contig_3586	transdecoder	CDS	670832	671699	.	+	1	ID=cds.BSUD.8728.1.p1;Parent=BSUD.8728.1.p1
contig_3586	transdecoder	three_prime_UTR	671700	673014	.	+	.	ID=BSUD.8728.1.p1.utr3p1;Parent=BSUD.8728.1.p1
contig_3586	transdecoder	mRNA	666793	672434	.	+	.	ID=BSUD.8728.2.p1;Parent=BSUD.8728;Interpro=IPR000276 (G protein-coupled receptor, rhodopsin-like)---IPR017452 (GPCR, rhodopsin-like, 7TM)
contig_3586	transdecoder	five_prime_UTR	666793	667372	.	+	.	ID=BSUD.8728.2.p1.utr5p1;Parent=BSUD.8728.2.p1
contig_3586	transdecoder	five_prime_UTR	669024	669063	.	+	.	ID=BSUD.8728.2.p1.utr5p2;Parent=BSUD.8728.2.p1
contig_3586	transdecoder	exon	666793	667372	.	+	.	ID=BSUD.8728.2.p1.exon1;Parent=BSUD.8728.2.p1
contig_3586	transdecoder	exon	669024	669161	.	+	.	ID=BSUD.8728.2.p1.exon2;Parent=BSUD.8728.2.p1
contig_3586	transdecoder	CDS	669064	669161	.	+	0	ID=cds.BSUD.8728.2.p1;Parent=BSUD.8728.2.p1
contig_3586	transdecoder	exon	670832	672434	.	+	.	ID=BSUD.8728.2.p1.exon3;Parent=BSUD.8728.2.p1
contig_3586	transdecoder	CDS	670832	671699	.	+	1	ID=cds.BSUD.8728.2.p1;Parent=BSUD.8728.2.p1
contig_3586	transdecoder	three_prime_UTR	671700	672434	.	+	.	ID=BSUD.8728.2.p1.utr3p1;Parent=BSUD.8728.2.p1
contig_3586	tRNAscan-SE	pseudogene_tRNA	688326	688394	42.1	+	.	ID=contig_3586.trna3;Name=contig_3586.tRNA3-GlyTCC;isotype=Gly;anticodon=TCC;gene_biotype=pseudogene
contig_3586	tRNAscan-SE	exon	688326	688394	.	+	.	ID=contig_3586.trna3.exon1;Parent=contig_3586.trna3
contig_3586	transdecoder	gene	690285	737343	.	+	.	ID=BSUD.8729;Interpro=IPR000276 (G protein-coupled receptor, rhodopsin-like)---IPR017452 (GPCR, rhodopsin-like, 7TM)
contig_3586	transdecoder	mRNA	690285	737343	.	+	.	ID=BSUD.8729.1.p1;Parent=BSUD.8729;Interpro=IPR000276 (G protein-coupled receptor, rhodopsin-like)---IPR017452 (GPCR, rhodopsin-like, 7TM)
contig_3586	transdecoder	exon	690285	690372	.	+	.	ID=BSUD.8729.1.p1.exon1;Parent=BSUD.8729.1.p1
contig_3586	transdecoder	CDS	690287	690372	.	+	0	ID=cds.BSUD.8729.1.p1;Parent=BSUD.8729.1.p1
contig_3586	transdecoder	exon	694449	694532	.	+	.	ID=BSUD.8729.1.p1.exon2;Parent=BSUD.8729.1.p1
contig_3586	transdecoder	CDS	694449	694532	.	+	1	ID=cds.BSUD.8729.1.p1;Parent=BSUD.8729.1.p1
contig_3586	transdecoder	exon	734318	737343	.	+	.	ID=BSUD.8729.1.p1.exon3;Parent=BSUD.8729.1.p1
contig_3586	transdecoder	CDS	734318	735242	.	+	1	ID=cds.BSUD.8729.1.p1;Parent=BSUD.8729.1.p1
contig_3586	transdecoder	three_prime_UTR	735243	737343	.	+	.	ID=BSUD.8729.1.p1.utr3p1;Parent=BSUD.8729.1.p1
contig_3586	tRNAscan-SE	pseudogene_tRNA	785375	785442	22.9	+	.	ID=contig_3586.trna4;Name=contig_3586.tRNA4-GlyTCC;isotype=Gly;anticodon=TCC;gene_biotype=pseudogene
contig_3586	tRNAscan-SE	exon	785375	785442	.	+	.	ID=contig_3586.trna4.exon1;Parent=contig_3586.trna4
contig_3586	StringTie	gene	789723	792760	1000	+	.	ID=BSUD.8730
contig_3586	StringTie	transcript	789723	792760	1000	+	.	ID=BSUD.8730.1;Parent=BSUD.8730
contig_3586	StringTie	exon	789723	789813	1000	+	.	ID=BSUD.8730.1.exon1;Parent=BSUD.8730.1
contig_3586	StringTie	exon	790623	792760	1000	+	.	ID=BSUD.8730.1.exon2;Parent=BSUD.8730.1
contig_3586	tRNAscan-SE	pseudogene_tRNA	808925	808995	24.2	-	.	ID=contig_3586.trna49;Name=contig_3586.tRNA49-ArgTCT;isotype=Arg;anticodon=TCT;gene_biotype=pseudogene
contig_3586	tRNAscan-SE	exon	808925	808995	.	-	.	ID=contig_3586.trna49.exon1;Parent=contig_3586.trna49
contig_3586	transdecoder	gene	813740	927036	.	+	.	ID=BSUD.8731;Interpro=IPR000152 (EGF-type aspartate/asparagine hydroxylation site)---IPR000742 (EGF-like domain)---IPR001846 (von Willebrand factor, type D domain)---IPR001881 (EGF-like calcium-binding domain)---IPR002049 (Laminin-type EGF domain)---IPR003886 (NIDO domain)---IPR009030 (Growth factor receptor cysteine-rich domain superfamily)---IPR018097 (EGF-like calcium-binding, conserved site)
contig_3586	transdecoder	mRNA	813740	926987	.	+	.	ID=BSUD.8731.1.p1;Parent=BSUD.8731;Interpro=IPR000152 (EGF-type aspartate/asparagine hydroxylation site)---IPR000742 (EGF-like domain)---IPR001846 (von Willebrand factor, type D domain)---IPR001881 (EGF-like calcium-binding domain)---IPR002049 (Laminin-type EGF domain)---IPR003886 (NIDO domain)---IPR009030 (Growth factor receptor cysteine-rich domain superfamily)---IPR018097 (EGF-like calcium-binding, conserved site)
contig_3586	transdecoder	five_prime_UTR	813740	813966	.	+	.	ID=BSUD.8731.1.p1.utr5p1;Parent=BSUD.8731.1.p1
contig_3586	transdecoder	exon	813740	814033	.	+	.	ID=BSUD.8731.1.p1.exon1;Parent=BSUD.8731.1.p1
contig_3586	transdecoder	CDS	813967	814033	.	+	0	ID=cds.BSUD.8731.1.p1;Parent=BSUD.8731.1.p1
contig_3586	transdecoder	exon	819790	819935	.	+	.	ID=BSUD.8731.1.p1.exon2;Parent=BSUD.8731.1.p1
contig_3586	transdecoder	CDS	819790	819935	.	+	2	ID=cds.BSUD.8731.1.p1;Parent=BSUD.8731.1.p1
contig_3586	transdecoder	exon	827498	827633	.	+	.	ID=BSUD.8731.1.p1.exon3;Parent=BSUD.8731.1.p1
contig_3586	transdecoder	CDS	827498	827633	.	+	0	ID=cds.BSUD.8731.1.p1;Parent=BSUD.8731.1.p1
contig_3586	transdecoder	exon	829957	830144	.	+	.	ID=BSUD.8731.1.p1.exon4;Parent=BSUD.8731.1.p1
contig_3586	transdecoder	CDS	829957	830144	.	+	2	ID=cds.BSUD.8731.1.p1;Parent=BSUD.8731.1.p1
contig_3586	transdecoder	exon	830628	830700	.	+	.	ID=BSUD.8731.1.p1.exon5;Parent=BSUD.8731.1.p1
contig_3586	transdecoder	CDS	830628	830700	.	+	0	ID=cds.BSUD.8731.1.p1;Parent=BSUD.8731.1.p1
contig_3586	transdecoder	exon	831520	831687	.	+	.	ID=BSUD.8731.1.p1.exon6;Parent=BSUD.8731.1.p1
contig_3586	transdecoder	CDS	831520	831687	.	+	2	ID=cds.BSUD.8731.1.p1;Parent=BSUD.8731.1.p1
contig_3586	transdecoder	exon	832630	832898	.	+	.	ID=BSUD.8731.1.p1.exon7;Parent=BSUD.8731.1.p1
contig_3586	transdecoder	CDS	832630	832898	.	+	2	ID=cds.BSUD.8731.1.p1;Parent=BSUD.8731.1.p1
contig_3586	transdecoder	exon	833426	833663	.	+	.	ID=BSUD.8731.1.p1.exon8;Parent=BSUD.8731.1.p1
contig_3586	transdecoder	CDS	833426	833663	.	+	0	ID=cds.BSUD.8731.1.p1;Parent=BSUD.8731.1.p1
contig_3586	transdecoder	exon	837153	837265	.	+	.	ID=BSUD.8731.1.p1.exon9;Parent=BSUD.8731.1.p1
contig_3586	transdecoder	CDS	837153	837265	.	+	2	ID=cds.BSUD.8731.1.p1;Parent=BSUD.8731.1.p1
contig_3586	transdecoder	exon	837443	837563	.	+	.	ID=BSUD.8731.1.p1.exon10;Parent=BSUD.8731.1.p1
contig_3586	transdecoder	CDS	837443	837563	.	+	0	ID=cds.BSUD.8731.1.p1;Parent=BSUD.8731.1.p1
contig_3586	transdecoder	exon	837688	837828	.	+	.	ID=BSUD.8731.1.p1.exon11;Parent=BSUD.8731.1.p1
contig_3586	transdecoder	CDS	837688	837828	.	+	2	ID=cds.BSUD.8731.1.p1;Parent=BSUD.8731.1.p1
contig_3586	transdecoder	exon	840060	840254	.	+	.	ID=BSUD.8731.1.p1.exon12;Parent=BSUD.8731.1.p1
contig_3586	transdecoder	CDS	840060	840254	.	+	2	ID=cds.BSUD.8731.1.p1;Parent=BSUD.8731.1.p1
contig_3586	transdecoder	exon	845729	845968	.	+	.	ID=BSUD.8731.1.p1.exon13;Parent=BSUD.8731.1.p1
contig_3586	transdecoder	CDS	845729	845968	.	+	2	ID=cds.BSUD.8731.1.p1;Parent=BSUD.8731.1.p1
contig_3586	transdecoder	exon	847913	848129	.	+	.	ID=BSUD.8731.1.p1.exon14;Parent=BSUD.8731.1.p1
contig_3586	transdecoder	CDS	847913	848129	.	+	2	ID=cds.BSUD.8731.1.p1;Parent=BSUD.8731.1.p1
contig_3586	transdecoder	exon	849064	849233	.	+	.	ID=BSUD.8731.1.p1.exon15;Parent=BSUD.8731.1.p1
contig_3586	transdecoder	CDS	849064	849233	.	+	1	ID=cds.BSUD.8731.1.p1;Parent=BSUD.8731.1.p1
contig_3586	transdecoder	exon	849485	849634	.	+	.	ID=BSUD.8731.1.p1.exon16;Parent=BSUD.8731.1.p1
contig_3586	transdecoder	CDS	849485	849634	.	+	2	ID=cds.BSUD.8731.1.p1;Parent=BSUD.8731.1.p1
contig_3586	transdecoder	exon	849728	849853	.	+	.	ID=BSUD.8731.1.p1.exon17;Parent=BSUD.8731.1.p1
contig_3586	transdecoder	CDS	849728	849853	.	+	2	ID=cds.BSUD.8731.1.p1;Parent=BSUD.8731.1.p1
contig_3586	transdecoder	exon	851577	851702	.	+	.	ID=BSUD.8731.1.p1.exon18;Parent=BSUD.8731.1.p1
contig_3586	transdecoder	CDS	851577	851702	.	+	2	ID=cds.BSUD.8731.1.p1;Parent=BSUD.8731.1.p1
contig_3586	transdecoder	exon	852917	853039	.	+	.	ID=BSUD.8731.1.p1.exon19;Parent=BSUD.8731.1.p1
contig_3586	transdecoder	CDS	852917	853039	.	+	2	ID=cds.BSUD.8731.1.p1;Parent=BSUD.8731.1.p1
contig_3586	transdecoder	exon	854753	854875	.	+	.	ID=BSUD.8731.1.p1.exon20;Parent=BSUD.8731.1.p1
contig_3586	transdecoder	CDS	854753	854875	.	+	2	ID=cds.BSUD.8731.1.p1;Parent=BSUD.8731.1.p1
contig_3586	transdecoder	exon	855425	855670	.	+	.	ID=BSUD.8731.1.p1.exon21;Parent=BSUD.8731.1.p1
contig_3586	transdecoder	CDS	855425	855670	.	+	2	ID=cds.BSUD.8731.1.p1;Parent=BSUD.8731.1.p1
contig_3586	transdecoder	exon	858576	858845	.	+	.	ID=BSUD.8731.1.p1.exon22;Parent=BSUD.8731.1.p1
contig_3586	transdecoder	CDS	858576	858845	.	+	2	ID=cds.BSUD.8731.1.p1;Parent=BSUD.8731.1.p1
contig_3586	transdecoder	exon	859246	859515	.	+	.	ID=BSUD.8731.1.p1.exon23;Parent=BSUD.8731.1.p1
contig_3586	transdecoder	CDS	859246	859515	.	+	2	ID=cds.BSUD.8731.1.p1;Parent=BSUD.8731.1.p1
contig_3586	transdecoder	exon	860599	860721	.	+	.	ID=BSUD.8731.1.p1.exon24;Parent=BSUD.8731.1.p1
contig_3586	transdecoder	CDS	860599	860721	.	+	2	ID=cds.BSUD.8731.1.p1;Parent=BSUD.8731.1.p1
contig_3586	transdecoder	exon	863852	864118	.	+	.	ID=BSUD.8731.1.p1.exon25;Parent=BSUD.8731.1.p1
contig_3586	transdecoder	CDS	863852	864118	.	+	2	ID=cds.BSUD.8731.1.p1;Parent=BSUD.8731.1.p1
contig_3586	transdecoder	exon	864943	865215	.	+	.	ID=BSUD.8731.1.p1.exon26;Parent=BSUD.8731.1.p1
contig_3586	transdecoder	CDS	864943	865215	.	+	2	ID=cds.BSUD.8731.1.p1;Parent=BSUD.8731.1.p1
contig_3586	transdecoder	exon	867124	867246	.	+	.	ID=BSUD.8731.1.p1.exon27;Parent=BSUD.8731.1.p1
contig_3586	transdecoder	CDS	867124	867246	.	+	2	ID=cds.BSUD.8731.1.p1;Parent=BSUD.8731.1.p1
contig_3586	transdecoder	exon	876592	876840	.	+	.	ID=BSUD.8731.1.p1.exon28;Parent=BSUD.8731.1.p1
contig_3586	transdecoder	CDS	876592	876840	.	+	2	ID=cds.BSUD.8731.1.p1;Parent=BSUD.8731.1.p1
contig_3586	transdecoder	exon	878529	878774	.	+	.	ID=BSUD.8731.1.p1.exon29;Parent=BSUD.8731.1.p1
contig_3586	transdecoder	CDS	878529	878774	.	+	2	ID=cds.BSUD.8731.1.p1;Parent=BSUD.8731.1.p1
contig_3586	transdecoder	exon	898088	898333	.	+	.	ID=BSUD.8731.1.p1.exon30;Parent=BSUD.8731.1.p1
contig_3586	transdecoder	CDS	898088	898333	.	+	2	ID=cds.BSUD.8731.1.p1;Parent=BSUD.8731.1.p1
contig_3586	transdecoder	exon	909757	909863	.	+	.	ID=BSUD.8731.1.p1.exon31;Parent=BSUD.8731.1.p1
contig_3586	transdecoder	CDS	909757	909863	.	+	2	ID=cds.BSUD.8731.1.p1;Parent=BSUD.8731.1.p1
contig_3586	transdecoder	exon	911026	911087	.	+	.	ID=BSUD.8731.1.p1.exon32;Parent=BSUD.8731.1.p1
contig_3586	transdecoder	CDS	911026	911087	.	+	0	ID=cds.BSUD.8731.1.p1;Parent=BSUD.8731.1.p1
contig_3586	transdecoder	exon	911445	911620	.	+	.	ID=BSUD.8731.1.p1.exon33;Parent=BSUD.8731.1.p1
contig_3586	transdecoder	CDS	911445	911620	.	+	1	ID=cds.BSUD.8731.1.p1;Parent=BSUD.8731.1.p1
contig_3586	transdecoder	exon	915967	916063	.	+	.	ID=BSUD.8731.1.p1.exon34;Parent=BSUD.8731.1.p1
contig_3586	transdecoder	CDS	915967	916063	.	+	2	ID=cds.BSUD.8731.1.p1;Parent=BSUD.8731.1.p1
contig_3586	transdecoder	exon	917160	917176	.	+	.	ID=BSUD.8731.1.p1.exon35;Parent=BSUD.8731.1.p1
contig_3586	transdecoder	CDS	917160	917176	.	+	1	ID=cds.BSUD.8731.1.p1;Parent=BSUD.8731.1.p1
contig_3586	transdecoder	exon	917511	917685	.	+	.	ID=BSUD.8731.1.p1.exon36;Parent=BSUD.8731.1.p1
contig_3586	transdecoder	CDS	917511	917685	.	+	2	ID=cds.BSUD.8731.1.p1;Parent=BSUD.8731.1.p1
contig_3586	transdecoder	exon	918993	919147	.	+	.	ID=BSUD.8731.1.p1.exon37;Parent=BSUD.8731.1.p1
contig_3586	transdecoder	CDS	918993	919147	.	+	1	ID=cds.BSUD.8731.1.p1;Parent=BSUD.8731.1.p1
contig_3586	transdecoder	exon	919334	919912	.	+	.	ID=BSUD.8731.1.p1.exon38;Parent=BSUD.8731.1.p1
contig_3586	transdecoder	CDS	919334	919912	.	+	2	ID=cds.BSUD.8731.1.p1;Parent=BSUD.8731.1.p1
contig_3586	transdecoder	exon	924822	926987	.	+	.	ID=BSUD.8731.1.p1.exon39;Parent=BSUD.8731.1.p1
contig_3586	transdecoder	CDS	924822	924886	.	+	2	ID=cds.BSUD.8731.1.p1;Parent=BSUD.8731.1.p1
contig_3586	transdecoder	three_prime_UTR	924887	926987	.	+	.	ID=BSUD.8731.1.p1.utr3p1;Parent=BSUD.8731.1.p1
contig_3586	transdecoder	mRNA	813740	927036	.	+	.	ID=BSUD.8731.2.p1;Parent=BSUD.8731;Interpro=IPR000152 (EGF-type aspartate/asparagine hydroxylation site)---IPR000742 (EGF-like domain)---IPR001846 (von Willebrand factor, type D domain)---IPR001881 (EGF-like calcium-binding domain)---IPR002049 (Laminin-type EGF domain)---IPR003886 (NIDO domain)---IPR009030 (Growth factor receptor cysteine-rich domain superfamily)---IPR018097 (EGF-like calcium-binding, conserved site)
contig_3586	transdecoder	five_prime_UTR	813740	813966	.	+	.	ID=BSUD.8731.2.p1.utr5p1;Parent=BSUD.8731.2.p1
contig_3586	transdecoder	exon	813740	814033	.	+	.	ID=BSUD.8731.2.p1.exon1;Parent=BSUD.8731.2.p1
contig_3586	transdecoder	CDS	813967	814033	.	+	0	ID=cds.BSUD.8731.2.p1;Parent=BSUD.8731.2.p1
contig_3586	transdecoder	exon	819790	819935	.	+	.	ID=BSUD.8731.2.p1.exon2;Parent=BSUD.8731.2.p1
contig_3586	transdecoder	CDS	819790	819935	.	+	2	ID=cds.BSUD.8731.2.p1;Parent=BSUD.8731.2.p1
contig_3586	transdecoder	exon	827498	827633	.	+	.	ID=BSUD.8731.2.p1.exon3;Parent=BSUD.8731.2.p1
contig_3586	transdecoder	CDS	827498	827633	.	+	0	ID=cds.BSUD.8731.2.p1;Parent=BSUD.8731.2.p1
contig_3586	transdecoder	exon	829957	830144	.	+	.	ID=BSUD.8731.2.p1.exon4;Parent=BSUD.8731.2.p1
contig_3586	transdecoder	CDS	829957	830144	.	+	2	ID=cds.BSUD.8731.2.p1;Parent=BSUD.8731.2.p1
contig_3586	transdecoder	exon	830628	830700	.	+	.	ID=BSUD.8731.2.p1.exon5;Parent=BSUD.8731.2.p1
contig_3586	transdecoder	CDS	830628	830700	.	+	0	ID=cds.BSUD.8731.2.p1;Parent=BSUD.8731.2.p1
contig_3586	transdecoder	exon	831520	831687	.	+	.	ID=BSUD.8731.2.p1.exon6;Parent=BSUD.8731.2.p1
contig_3586	transdecoder	CDS	831520	831687	.	+	2	ID=cds.BSUD.8731.2.p1;Parent=BSUD.8731.2.p1
contig_3586	transdecoder	exon	832630	832898	.	+	.	ID=BSUD.8731.2.p1.exon7;Parent=BSUD.8731.2.p1
contig_3586	transdecoder	CDS	832630	832898	.	+	2	ID=cds.BSUD.8731.2.p1;Parent=BSUD.8731.2.p1
contig_3586	transdecoder	exon	833426	833663	.	+	.	ID=BSUD.8731.2.p1.exon8;Parent=BSUD.8731.2.p1
contig_3586	transdecoder	CDS	833426	833663	.	+	0	ID=cds.BSUD.8731.2.p1;Parent=BSUD.8731.2.p1
contig_3586	transdecoder	exon	837153	837265	.	+	.	ID=BSUD.8731.2.p1.exon9;Parent=BSUD.8731.2.p1
contig_3586	transdecoder	CDS	837153	837265	.	+	2	ID=cds.BSUD.8731.2.p1;Parent=BSUD.8731.2.p1
contig_3586	transdecoder	exon	837443	837563	.	+	.	ID=BSUD.8731.2.p1.exon10;Parent=BSUD.8731.2.p1
contig_3586	transdecoder	CDS	837443	837563	.	+	0	ID=cds.BSUD.8731.2.p1;Parent=BSUD.8731.2.p1
contig_3586	transdecoder	exon	837688	837828	.	+	.	ID=BSUD.8731.2.p1.exon11;Parent=BSUD.8731.2.p1
contig_3586	transdecoder	CDS	837688	837828	.	+	2	ID=cds.BSUD.8731.2.p1;Parent=BSUD.8731.2.p1
contig_3586	transdecoder	exon	840060	840254	.	+	.	ID=BSUD.8731.2.p1.exon12;Parent=BSUD.8731.2.p1
contig_3586	transdecoder	CDS	840060	840254	.	+	2	ID=cds.BSUD.8731.2.p1;Parent=BSUD.8731.2.p1
contig_3586	transdecoder	exon	845729	845968	.	+	.	ID=BSUD.8731.2.p1.exon13;Parent=BSUD.8731.2.p1
contig_3586	transdecoder	CDS	845729	845968	.	+	2	ID=cds.BSUD.8731.2.p1;Parent=BSUD.8731.2.p1
contig_3586	transdecoder	exon	847913	848129	.	+	.	ID=BSUD.8731.2.p1.exon14;Parent=BSUD.8731.2.p1
contig_3586	transdecoder	CDS	847913	848129	.	+	2	ID=cds.BSUD.8731.2.p1;Parent=BSUD.8731.2.p1
contig_3586	transdecoder	exon	849064	849233	.	+	.	ID=BSUD.8731.2.p1.exon15;Parent=BSUD.8731.2.p1
contig_3586	transdecoder	CDS	849064	849233	.	+	1	ID=cds.BSUD.8731.2.p1;Parent=BSUD.8731.2.p1
contig_3586	transdecoder	exon	849485	849634	.	+	.	ID=BSUD.8731.2.p1.exon16;Parent=BSUD.8731.2.p1
contig_3586	transdecoder	CDS	849485	849634	.	+	2	ID=cds.BSUD.8731.2.p1;Parent=BSUD.8731.2.p1
contig_3586	transdecoder	exon	849728	849853	.	+	.	ID=BSUD.8731.2.p1.exon17;Parent=BSUD.8731.2.p1
contig_3586	transdecoder	CDS	849728	849853	.	+	2	ID=cds.BSUD.8731.2.p1;Parent=BSUD.8731.2.p1
contig_3586	transdecoder	exon	851577	851702	.	+	.	ID=BSUD.8731.2.p1.exon18;Parent=BSUD.8731.2.p1
contig_3586	transdecoder	CDS	851577	851702	.	+	2	ID=cds.BSUD.8731.2.p1;Parent=BSUD.8731.2.p1
contig_3586	transdecoder	exon	852917	853039	.	+	.	ID=BSUD.8731.2.p1.exon19;Parent=BSUD.8731.2.p1
contig_3586	transdecoder	CDS	852917	853039	.	+	2	ID=cds.BSUD.8731.2.p1;Parent=BSUD.8731.2.p1
contig_3586	transdecoder	exon	854753	854875	.	+	.	ID=BSUD.8731.2.p1.exon20;Parent=BSUD.8731.2.p1
contig_3586	transdecoder	CDS	854753	854875	.	+	2	ID=cds.BSUD.8731.2.p1;Parent=BSUD.8731.2.p1
contig_3586	transdecoder	exon	855425	855670	.	+	.	ID=BSUD.8731.2.p1.exon21;Parent=BSUD.8731.2.p1
contig_3586	transdecoder	CDS	855425	855670	.	+	2	ID=cds.BSUD.8731.2.p1;Parent=BSUD.8731.2.p1
contig_3586	transdecoder	exon	858576	858845	.	+	.	ID=BSUD.8731.2.p1.exon22;Parent=BSUD.8731.2.p1
contig_3586	transdecoder	CDS	858576	858845	.	+	2	ID=cds.BSUD.8731.2.p1;Parent=BSUD.8731.2.p1
contig_3586	transdecoder	exon	859246	859515	.	+	.	ID=BSUD.8731.2.p1.exon23;Parent=BSUD.8731.2.p1
contig_3586	transdecoder	CDS	859246	859515	.	+	2	ID=cds.BSUD.8731.2.p1;Parent=BSUD.8731.2.p1
contig_3586	transdecoder	exon	860599	860721	.	+	.	ID=BSUD.8731.2.p1.exon24;Parent=BSUD.8731.2.p1
contig_3586	transdecoder	CDS	860599	860721	.	+	2	ID=cds.BSUD.8731.2.p1;Parent=BSUD.8731.2.p1
contig_3586	transdecoder	exon	863852	864118	.	+	.	ID=BSUD.8731.2.p1.exon25;Parent=BSUD.8731.2.p1
contig_3586	transdecoder	CDS	863852	864118	.	+	2	ID=cds.BSUD.8731.2.p1;Parent=BSUD.8731.2.p1
contig_3586	transdecoder	exon	864943	865215	.	+	.	ID=BSUD.8731.2.p1.exon26;Parent=BSUD.8731.2.p1
contig_3586	transdecoder	CDS	864943	865215	.	+	2	ID=cds.BSUD.8731.2.p1;Parent=BSUD.8731.2.p1
contig_3586	transdecoder	exon	867124	867246	.	+	.	ID=BSUD.8731.2.p1.exon27;Parent=BSUD.8731.2.p1
contig_3586	transdecoder	CDS	867124	867246	.	+	2	ID=cds.BSUD.8731.2.p1;Parent=BSUD.8731.2.p1
contig_3586	transdecoder	exon	876592	876840	.	+	.	ID=BSUD.8731.2.p1.exon28;Parent=BSUD.8731.2.p1
contig_3586	transdecoder	CDS	876592	876840	.	+	2	ID=cds.BSUD.8731.2.p1;Parent=BSUD.8731.2.p1
contig_3586	transdecoder	exon	878102	878224	.	+	.	ID=BSUD.8731.2.p1.exon29;Parent=BSUD.8731.2.p1
contig_3586	transdecoder	CDS	878102	878224	.	+	2	ID=cds.BSUD.8731.2.p1;Parent=BSUD.8731.2.p1
contig_3586	transdecoder	exon	878529	878774	.	+	.	ID=BSUD.8731.2.p1.exon30;Parent=BSUD.8731.2.p1
contig_3586	transdecoder	CDS	878529	878774	.	+	2	ID=cds.BSUD.8731.2.p1;Parent=BSUD.8731.2.p1
contig_3586	transdecoder	exon	896143	896391	.	+	.	ID=BSUD.8731.2.p1.exon31;Parent=BSUD.8731.2.p1
contig_3586	transdecoder	CDS	896143	896391	.	+	2	ID=cds.BSUD.8731.2.p1;Parent=BSUD.8731.2.p1
contig_3586	transdecoder	exon	898088	898333	.	+	.	ID=BSUD.8731.2.p1.exon32;Parent=BSUD.8731.2.p1
contig_3586	transdecoder	CDS	898088	898333	.	+	2	ID=cds.BSUD.8731.2.p1;Parent=BSUD.8731.2.p1
contig_3586	transdecoder	exon	909757	909863	.	+	.	ID=BSUD.8731.2.p1.exon33;Parent=BSUD.8731.2.p1
contig_3586	transdecoder	CDS	909757	909863	.	+	2	ID=cds.BSUD.8731.2.p1;Parent=BSUD.8731.2.p1
contig_3586	transdecoder	exon	911026	911087	.	+	.	ID=BSUD.8731.2.p1.exon34;Parent=BSUD.8731.2.p1
contig_3586	transdecoder	CDS	911026	911087	.	+	0	ID=cds.BSUD.8731.2.p1;Parent=BSUD.8731.2.p1
contig_3586	transdecoder	exon	911445	911620	.	+	.	ID=BSUD.8731.2.p1.exon35;Parent=BSUD.8731.2.p1
contig_3586	transdecoder	CDS	911445	911620	.	+	1	ID=cds.BSUD.8731.2.p1;Parent=BSUD.8731.2.p1
contig_3586	transdecoder	exon	915967	916063	.	+	.	ID=BSUD.8731.2.p1.exon36;Parent=BSUD.8731.2.p1
contig_3586	transdecoder	CDS	915967	916063	.	+	2	ID=cds.BSUD.8731.2.p1;Parent=BSUD.8731.2.p1
contig_3586	transdecoder	exon	917160	917176	.	+	.	ID=BSUD.8731.2.p1.exon37;Parent=BSUD.8731.2.p1
contig_3586	transdecoder	CDS	917160	917176	.	+	1	ID=cds.BSUD.8731.2.p1;Parent=BSUD.8731.2.p1
contig_3586	transdecoder	exon	917511	917685	.	+	.	ID=BSUD.8731.2.p1.exon38;Parent=BSUD.8731.2.p1
contig_3586	transdecoder	CDS	917511	917685	.	+	2	ID=cds.BSUD.8731.2.p1;Parent=BSUD.8731.2.p1
contig_3586	transdecoder	exon	918993	919147	.	+	.	ID=BSUD.8731.2.p1.exon39;Parent=BSUD.8731.2.p1
contig_3586	transdecoder	CDS	918993	919147	.	+	1	ID=cds.BSUD.8731.2.p1;Parent=BSUD.8731.2.p1
contig_3586	transdecoder	exon	919334	919912	.	+	.	ID=BSUD.8731.2.p1.exon40;Parent=BSUD.8731.2.p1
contig_3586	transdecoder	CDS	919334	919912	.	+	2	ID=cds.BSUD.8731.2.p1;Parent=BSUD.8731.2.p1
contig_3586	transdecoder	exon	924822	927036	.	+	.	ID=BSUD.8731.2.p1.exon41;Parent=BSUD.8731.2.p1
contig_3586	transdecoder	CDS	924822	924886	.	+	2	ID=cds.BSUD.8731.2.p1;Parent=BSUD.8731.2.p1
contig_3586	transdecoder	three_prime_UTR	924887	927036	.	+	.	ID=BSUD.8731.2.p1.utr3p1;Parent=BSUD.8731.2.p1
contig_3586	transdecoder	mRNA	813740	916074	.	+	.	ID=BSUD.8731.3.p1;Parent=BSUD.8731;Interpro=IPR000152 (EGF-type aspartate/asparagine hydroxylation site)---IPR000742 (EGF-like domain)---IPR001846 (von Willebrand factor, type D domain)---IPR001881 (EGF-like calcium-binding domain)---IPR002049 (Laminin-type EGF domain)---IPR003886 (NIDO domain)---IPR009030 (Growth factor receptor cysteine-rich domain superfamily)---IPR018097 (EGF-like calcium-binding, conserved site)
contig_3586	transdecoder	five_prime_UTR	813740	813966	.	+	.	ID=BSUD.8731.3.p1.utr5p1;Parent=BSUD.8731.3.p1
contig_3586	transdecoder	exon	813740	814033	.	+	.	ID=BSUD.8731.3.p1.exon1;Parent=BSUD.8731.3.p1
contig_3586	transdecoder	CDS	813967	814033	.	+	0	ID=cds.BSUD.8731.3.p1;Parent=BSUD.8731.3.p1
contig_3586	transdecoder	exon	819790	819935	.	+	.	ID=BSUD.8731.3.p1.exon2;Parent=BSUD.8731.3.p1
contig_3586	transdecoder	CDS	819790	819935	.	+	2	ID=cds.BSUD.8731.3.p1;Parent=BSUD.8731.3.p1
contig_3586	transdecoder	exon	827498	827633	.	+	.	ID=BSUD.8731.3.p1.exon3;Parent=BSUD.8731.3.p1
contig_3586	transdecoder	CDS	827498	827633	.	+	0	ID=cds.BSUD.8731.3.p1;Parent=BSUD.8731.3.p1
contig_3586	transdecoder	exon	829957	830144	.	+	.	ID=BSUD.8731.3.p1.exon4;Parent=BSUD.8731.3.p1
contig_3586	transdecoder	CDS	829957	830144	.	+	2	ID=cds.BSUD.8731.3.p1;Parent=BSUD.8731.3.p1
contig_3586	transdecoder	exon	830628	830700	.	+	.	ID=BSUD.8731.3.p1.exon5;Parent=BSUD.8731.3.p1
contig_3586	transdecoder	CDS	830628	830700	.	+	0	ID=cds.BSUD.8731.3.p1;Parent=BSUD.8731.3.p1
contig_3586	transdecoder	exon	831520	831687	.	+	.	ID=BSUD.8731.3.p1.exon6;Parent=BSUD.8731.3.p1
contig_3586	transdecoder	CDS	831520	831687	.	+	2	ID=cds.BSUD.8731.3.p1;Parent=BSUD.8731.3.p1
contig_3586	transdecoder	exon	832630	832898	.	+	.	ID=BSUD.8731.3.p1.exon7;Parent=BSUD.8731.3.p1
contig_3586	transdecoder	CDS	832630	832898	.	+	2	ID=cds.BSUD.8731.3.p1;Parent=BSUD.8731.3.p1
contig_3586	transdecoder	exon	833426	833663	.	+	.	ID=BSUD.8731.3.p1.exon8;Parent=BSUD.8731.3.p1
contig_3586	transdecoder	CDS	833426	833663	.	+	0	ID=cds.BSUD.8731.3.p1;Parent=BSUD.8731.3.p1
contig_3586	transdecoder	exon	837153	837265	.	+	.	ID=BSUD.8731.3.p1.exon9;Parent=BSUD.8731.3.p1
contig_3586	transdecoder	CDS	837153	837265	.	+	2	ID=cds.BSUD.8731.3.p1;Parent=BSUD.8731.3.p1
contig_3586	transdecoder	exon	837443	837563	.	+	.	ID=BSUD.8731.3.p1.exon10;Parent=BSUD.8731.3.p1
contig_3586	transdecoder	CDS	837443	837563	.	+	0	ID=cds.BSUD.8731.3.p1;Parent=BSUD.8731.3.p1
contig_3586	transdecoder	exon	837688	837828	.	+	.	ID=BSUD.8731.3.p1.exon11;Parent=BSUD.8731.3.p1
contig_3586	transdecoder	CDS	837688	837828	.	+	2	ID=cds.BSUD.8731.3.p1;Parent=BSUD.8731.3.p1
contig_3586	transdecoder	exon	840060	840254	.	+	.	ID=BSUD.8731.3.p1.exon12;Parent=BSUD.8731.3.p1
contig_3586	transdecoder	CDS	840060	840254	.	+	2	ID=cds.BSUD.8731.3.p1;Parent=BSUD.8731.3.p1
contig_3586	transdecoder	exon	845729	845968	.	+	.	ID=BSUD.8731.3.p1.exon13;Parent=BSUD.8731.3.p1
contig_3586	transdecoder	CDS	845729	845968	.	+	2	ID=cds.BSUD.8731.3.p1;Parent=BSUD.8731.3.p1
contig_3586	transdecoder	exon	847913	848129	.	+	.	ID=BSUD.8731.3.p1.exon14;Parent=BSUD.8731.3.p1
contig_3586	transdecoder	CDS	847913	848129	.	+	2	ID=cds.BSUD.8731.3.p1;Parent=BSUD.8731.3.p1
contig_3586	transdecoder	exon	849064	849233	.	+	.	ID=BSUD.8731.3.p1.exon15;Parent=BSUD.8731.3.p1
contig_3586	transdecoder	CDS	849064	849233	.	+	1	ID=cds.BSUD.8731.3.p1;Parent=BSUD.8731.3.p1
contig_3586	transdecoder	exon	849485	849634	.	+	.	ID=BSUD.8731.3.p1.exon16;Parent=BSUD.8731.3.p1
contig_3586	transdecoder	CDS	849485	849634	.	+	2	ID=cds.BSUD.8731.3.p1;Parent=BSUD.8731.3.p1
contig_3586	transdecoder	exon	849728	849853	.	+	.	ID=BSUD.8731.3.p1.exon17;Parent=BSUD.8731.3.p1
contig_3586	transdecoder	CDS	849728	849853	.	+	2	ID=cds.BSUD.8731.3.p1;Parent=BSUD.8731.3.p1
contig_3586	transdecoder	exon	851577	851702	.	+	.	ID=BSUD.8731.3.p1.exon18;Parent=BSUD.8731.3.p1
contig_3586	transdecoder	CDS	851577	851702	.	+	2	ID=cds.BSUD.8731.3.p1;Parent=BSUD.8731.3.p1
contig_3586	transdecoder	exon	852917	853039	.	+	.	ID=BSUD.8731.3.p1.exon19;Parent=BSUD.8731.3.p1
contig_3586	transdecoder	CDS	852917	853039	.	+	2	ID=cds.BSUD.8731.3.p1;Parent=BSUD.8731.3.p1
contig_3586	transdecoder	exon	854753	854875	.	+	.	ID=BSUD.8731.3.p1.exon20;Parent=BSUD.8731.3.p1
contig_3586	transdecoder	CDS	854753	854875	.	+	2	ID=cds.BSUD.8731.3.p1;Parent=BSUD.8731.3.p1
contig_3586	transdecoder	exon	909757	909863	.	+	.	ID=BSUD.8731.3.p1.exon21;Parent=BSUD.8731.3.p1
contig_3586	transdecoder	CDS	909757	909863	.	+	2	ID=cds.BSUD.8731.3.p1;Parent=BSUD.8731.3.p1
contig_3586	transdecoder	exon	911026	911087	.	+	.	ID=BSUD.8731.3.p1.exon22;Parent=BSUD.8731.3.p1
contig_3586	transdecoder	CDS	911026	911087	.	+	0	ID=cds.BSUD.8731.3.p1;Parent=BSUD.8731.3.p1
contig_3586	transdecoder	exon	911445	911620	.	+	.	ID=BSUD.8731.3.p1.exon23;Parent=BSUD.8731.3.p1
contig_3586	transdecoder	CDS	911445	911620	.	+	1	ID=cds.BSUD.8731.3.p1;Parent=BSUD.8731.3.p1
contig_3586	transdecoder	exon	915967	916074	.	+	.	ID=BSUD.8731.3.p1.exon24;Parent=BSUD.8731.3.p1
contig_3586	transdecoder	CDS	915967	916067	.	+	2	ID=cds.BSUD.8731.3.p1;Parent=BSUD.8731.3.p1
contig_3586	transdecoder	three_prime_UTR	916068	916074	.	+	.	ID=BSUD.8731.3.p1.utr3p1;Parent=BSUD.8731.3.p1
contig_3586	transdecoder	mRNA	892308	927036	.	+	.	ID=BSUD.8731.4.p4;Parent=BSUD.8731;Interpro=IPR000152 (EGF-type aspartate/asparagine hydroxylation site)---IPR000742 (EGF-like domain)---IPR001846 (von Willebrand factor, type D domain)---IPR001881 (EGF-like calcium-binding domain)---IPR002049 (Laminin-type EGF domain)---IPR003886 (NIDO domain)---IPR009030 (Growth factor receptor cysteine-rich domain superfamily)---IPR018097 (EGF-like calcium-binding, conserved site)
contig_3586	transdecoder	five_prime_UTR	892308	896111	.	+	.	ID=BSUD.8731.4.p4.utr5p1;Parent=BSUD.8731.4.p4
contig_3586	transdecoder	exon	892308	898333	.	+	.	ID=BSUD.8731.4.p4.exon1;Parent=BSUD.8731.4.p4
contig_3586	transdecoder	CDS	896112	896402	.	+	0	ID=cds.BSUD.8731.4.p4;Parent=BSUD.8731.4.p4
contig_3586	transdecoder	exon	909757	909863	.	+	.	ID=BSUD.8731.4.p4.exon2;Parent=BSUD.8731.4.p4
contig_3586	transdecoder	exon	911026	911087	.	+	.	ID=BSUD.8731.4.p4.exon3;Parent=BSUD.8731.4.p4
contig_3586	transdecoder	exon	911445	911620	.	+	.	ID=BSUD.8731.4.p4.exon4;Parent=BSUD.8731.4.p4
contig_3586	transdecoder	exon	915967	916063	.	+	.	ID=BSUD.8731.4.p4.exon5;Parent=BSUD.8731.4.p4
contig_3586	transdecoder	exon	917160	917175	.	+	.	ID=BSUD.8731.4.p4.exon6;Parent=BSUD.8731.4.p4
contig_3586	transdecoder	exon	917509	917685	.	+	.	ID=BSUD.8731.4.p4.exon7;Parent=BSUD.8731.4.p4
contig_3586	transdecoder	exon	918993	919147	.	+	.	ID=BSUD.8731.4.p4.exon8;Parent=BSUD.8731.4.p4
contig_3586	transdecoder	exon	919334	919912	.	+	.	ID=BSUD.8731.4.p4.exon9;Parent=BSUD.8731.4.p4
contig_3586	transdecoder	exon	924822	927036	.	+	.	ID=BSUD.8731.4.p4.exon10;Parent=BSUD.8731.4.p4
contig_3586	transdecoder	three_prime_UTR	896403	898333	.	+	.	ID=BSUD.8731.4.p4.utr3p1;Parent=BSUD.8731.4.p4
contig_3586	transdecoder	three_prime_UTR	909757	909863	.	+	.	ID=BSUD.8731.4.p4.utr3p2;Parent=BSUD.8731.4.p4
contig_3586	transdecoder	three_prime_UTR	911026	911087	.	+	.	ID=BSUD.8731.4.p4.utr3p3;Parent=BSUD.8731.4.p4
contig_3586	transdecoder	three_prime_UTR	911445	911620	.	+	.	ID=BSUD.8731.4.p4.utr3p4;Parent=BSUD.8731.4.p4
contig_3586	transdecoder	three_prime_UTR	915967	916063	.	+	.	ID=BSUD.8731.4.p4.utr3p5;Parent=BSUD.8731.4.p4
contig_3586	transdecoder	three_prime_UTR	917160	917175	.	+	.	ID=BSUD.8731.4.p4.utr3p6;Parent=BSUD.8731.4.p4
contig_3586	transdecoder	three_prime_UTR	917509	917685	.	+	.	ID=BSUD.8731.4.p4.utr3p7;Parent=BSUD.8731.4.p4
contig_3586	transdecoder	three_prime_UTR	918993	919147	.	+	.	ID=BSUD.8731.4.p4.utr3p8;Parent=BSUD.8731.4.p4
contig_3586	transdecoder	three_prime_UTR	919334	919912	.	+	.	ID=BSUD.8731.4.p4.utr3p9;Parent=BSUD.8731.4.p4
contig_3586	transdecoder	three_prime_UTR	924822	927036	.	+	.	ID=BSUD.8731.4.p4.utr3p10;Parent=BSUD.8731.4.p4
contig_3586	tRNAscan-SE	pseudogene_tRNA	832161	832229	20.4	+	.	ID=contig_3586.trna5;Name=contig_3586.tRNA5-ArgTCT;isotype=Arg;anticodon=TCT;gene_biotype=pseudogene
contig_3586	tRNAscan-SE	exon	832161	832229	.	+	.	ID=contig_3586.trna5.exon1;Parent=contig_3586.trna5
contig_3586	StringTie	gene	934576	934803	1000	.	.	ID=BSUD.8732
contig_3586	StringTie	transcript	934576	934803	1000	.	.	ID=BSUD.8732.1;Parent=BSUD.8732
contig_3586	StringTie	exon	934576	934803	1000	.	.	ID=BSUD.8732.1.exon1;Parent=BSUD.8732.1
contig_3586	transdecoder	gene	936070	944194	.	+	.	ID=BSUD.8733;Interpro=IPR001304 (C-type lectin-like)---IPR016186 (C-type lectin-like/link domain superfamily)---IPR016187 (C-type lectin fold)
contig_3586	transdecoder	mRNA	936070	944194	.	+	.	ID=BSUD.8733.1.p1;Parent=BSUD.8733;Interpro=IPR001304 (C-type lectin-like)---IPR016186 (C-type lectin-like/link domain superfamily)---IPR016187 (C-type lectin fold)
contig_3586	transdecoder	five_prime_UTR	936070	936190	.	+	.	ID=BSUD.8733.1.p1.utr5p1;Parent=BSUD.8733.1.p1
contig_3586	transdecoder	five_prime_UTR	939196	939229	.	+	.	ID=BSUD.8733.1.p1.utr5p2;Parent=BSUD.8733.1.p1
contig_3586	transdecoder	exon	936070	936190	.	+	.	ID=BSUD.8733.1.p1.exon1;Parent=BSUD.8733.1.p1
contig_3586	transdecoder	exon	939196	939290	.	+	.	ID=BSUD.8733.1.p1.exon2;Parent=BSUD.8733.1.p1
contig_3586	transdecoder	CDS	939230	939290	.	+	0	ID=cds.BSUD.8733.1.p1;Parent=BSUD.8733.1.p1
contig_3586	transdecoder	exon	943688	944194	.	+	.	ID=BSUD.8733.1.p1.exon3;Parent=BSUD.8733.1.p1
contig_3586	transdecoder	CDS	943688	944118	.	+	2	ID=cds.BSUD.8733.1.p1;Parent=BSUD.8733.1.p1
contig_3586	transdecoder	three_prime_UTR	944119	944194	.	+	.	ID=BSUD.8733.1.p1.utr3p1;Parent=BSUD.8733.1.p1
contig_3586	tRNAscan-SE	pseudogene_tRNA	952813	952881	39.3	+	.	ID=contig_3586.trna6;Name=contig_3586.tRNA6-GlyTCC;isotype=Gly;anticodon=TCC;gene_biotype=pseudogene
contig_3586	tRNAscan-SE	exon	952813	952881	.	+	.	ID=contig_3586.trna6.exon1;Parent=contig_3586.trna6
contig_3586	tRNAscan-SE	pseudogene_tRNA	953732	953803	32.8	+	.	ID=contig_3586.trna7;Name=contig_3586.tRNA7-GlyTCC;isotype=Gly;anticodon=TCC;gene_biotype=pseudogene
contig_3586	tRNAscan-SE	exon	953732	953803	.	+	.	ID=contig_3586.trna7.exon1;Parent=contig_3586.trna7
contig_3586	transdecoder	gene	954132	958048	.	+	.	ID=BSUD.8722;Interpro=NA
contig_3586	transdecoder	mRNA	954132	958048	.	+	.	ID=BSUD.8722.1.p1;Parent=BSUD.8722;Interpro=NA
contig_3586	transdecoder	five_prime_UTR	954132	954166	.	+	.	ID=BSUD.8722.1.p1.utr5p1;Parent=BSUD.8722.1.p1
contig_3586	transdecoder	exon	954132	954230	.	+	.	ID=BSUD.8722.1.p1.exon1;Parent=BSUD.8722.1.p1
contig_3586	transdecoder	CDS	954167	954230	.	+	0	ID=cds.BSUD.8722.1.p1;Parent=BSUD.8722.1.p1
contig_3586	transdecoder	exon	954410	954527	.	+	.	ID=BSUD.8722.1.p1.exon2;Parent=BSUD.8722.1.p1
contig_3586	transdecoder	CDS	954410	954527	.	+	2	ID=cds.BSUD.8722.1.p1;Parent=BSUD.8722.1.p1
contig_3586	transdecoder	exon	955665	958048	.	+	.	ID=BSUD.8722.1.p1.exon3;Parent=BSUD.8722.1.p1
contig_3586	transdecoder	CDS	955665	955995	.	+	1	ID=cds.BSUD.8722.1.p1;Parent=BSUD.8722.1.p1
contig_3586	transdecoder	three_prime_UTR	955996	958048	.	+	.	ID=BSUD.8722.1.p1.utr3p1;Parent=BSUD.8722.1.p1
contig_3586	transdecoder	gene	962317	973507	.	-	.	ID=BSUD.8723;Interpro=IPR001496 (SOCS box domain)---IPR002110 (Ankyrin repeat)---IPR036036 (SOCS box-like domain superfamily)---IPR036770 (Ankyrin repeat-containing domain superfamily)
contig_3586	transdecoder	mRNA	962317	973364	.	-	.	ID=BSUD.8723.1.p1;Parent=BSUD.8723;Interpro=IPR001496 (SOCS box domain)---IPR002110 (Ankyrin repeat)---IPR036036 (SOCS box-like domain superfamily)---IPR036770 (Ankyrin repeat-containing domain superfamily)
contig_3586	transdecoder	five_prime_UTR	973151	973364	.	-	.	ID=BSUD.8723.1.p1.utr5p1;Parent=BSUD.8723.1.p1
contig_3586	transdecoder	five_prime_UTR	971642	971662	.	-	.	ID=BSUD.8723.1.p1.utr5p2;Parent=BSUD.8723.1.p1
contig_3586	transdecoder	exon	973151	973364	.	-	.	ID=BSUD.8723.1.p1.exon1;Parent=BSUD.8723.1.p1
contig_3586	transdecoder	exon	971461	971662	.	-	.	ID=BSUD.8723.1.p1.exon2;Parent=BSUD.8723.1.p1
contig_3586	transdecoder	CDS	971461	971641	.	-	0	ID=cds.BSUD.8723.1.p1;Parent=BSUD.8723.1.p1
contig_3586	transdecoder	exon	970416	970528	.	-	.	ID=BSUD.8723.1.p1.exon3;Parent=BSUD.8723.1.p1
contig_3586	transdecoder	CDS	970416	970528	.	-	2	ID=cds.BSUD.8723.1.p1;Parent=BSUD.8723.1.p1
contig_3586	transdecoder	exon	968049	968172	.	-	.	ID=BSUD.8723.1.p1.exon4;Parent=BSUD.8723.1.p1
contig_3586	transdecoder	CDS	968049	968172	.	-	0	ID=cds.BSUD.8723.1.p1;Parent=BSUD.8723.1.p1
contig_3586	transdecoder	exon	967021	967224	.	-	.	ID=BSUD.8723.1.p1.exon5;Parent=BSUD.8723.1.p1
contig_3586	transdecoder	CDS	967021	967224	.	-	2	ID=cds.BSUD.8723.1.p1;Parent=BSUD.8723.1.p1
contig_3586	transdecoder	exon	965915	966033	.	-	.	ID=BSUD.8723.1.p1.exon6;Parent=BSUD.8723.1.p1
contig_3586	transdecoder	CDS	965915	966033	.	-	2	ID=cds.BSUD.8723.1.p1;Parent=BSUD.8723.1.p1
contig_3586	transdecoder	exon	965220	965322	.	-	.	ID=BSUD.8723.1.p1.exon7;Parent=BSUD.8723.1.p1
contig_3586	transdecoder	CDS	965220	965322	.	-	0	ID=cds.BSUD.8723.1.p1;Parent=BSUD.8723.1.p1
contig_3586	transdecoder	exon	962317	965006	.	-	.	ID=BSUD.8723.1.p1.exon8;Parent=BSUD.8723.1.p1
contig_3586	transdecoder	CDS	964663	965006	.	-	2	ID=cds.BSUD.8723.1.p1;Parent=BSUD.8723.1.p1
contig_3586	transdecoder	three_prime_UTR	962317	964662	.	-	.	ID=BSUD.8723.1.p1.utr3p1;Parent=BSUD.8723.1.p1
contig_3586	transdecoder	mRNA	962317	973507	.	-	.	ID=BSUD.8723.2.p1;Parent=BSUD.8723;Interpro=IPR001496 (SOCS box domain)---IPR002110 (Ankyrin repeat)---IPR036036 (SOCS box-like domain superfamily)---IPR036770 (Ankyrin repeat-containing domain superfamily)
contig_3586	transdecoder	five_prime_UTR	972070	973507	.	-	.	ID=BSUD.8723.2.p1.utr5p1;Parent=BSUD.8723.2.p1
contig_3586	transdecoder	five_prime_UTR	971642	971662	.	-	.	ID=BSUD.8723.2.p1.utr5p2;Parent=BSUD.8723.2.p1
contig_3586	transdecoder	exon	972070	973507	.	-	.	ID=BSUD.8723.2.p1.exon1;Parent=BSUD.8723.2.p1
contig_3586	transdecoder	exon	971461	971662	.	-	.	ID=BSUD.8723.2.p1.exon2;Parent=BSUD.8723.2.p1
contig_3586	transdecoder	CDS	971461	971641	.	-	0	ID=cds.BSUD.8723.2.p1;Parent=BSUD.8723.2.p1
contig_3586	transdecoder	exon	970416	970528	.	-	.	ID=BSUD.8723.2.p1.exon3;Parent=BSUD.8723.2.p1
contig_3586	transdecoder	CDS	970416	970528	.	-	2	ID=cds.BSUD.8723.2.p1;Parent=BSUD.8723.2.p1
contig_3586	transdecoder	exon	968049	968172	.	-	.	ID=BSUD.8723.2.p1.exon4;Parent=BSUD.8723.2.p1
contig_3586	transdecoder	CDS	968049	968172	.	-	0	ID=cds.BSUD.8723.2.p1;Parent=BSUD.8723.2.p1
contig_3586	transdecoder	exon	967021	967224	.	-	.	ID=BSUD.8723.2.p1.exon5;Parent=BSUD.8723.2.p1
contig_3586	transdecoder	CDS	967021	967224	.	-	2	ID=cds.BSUD.8723.2.p1;Parent=BSUD.8723.2.p1
contig_3586	transdecoder	exon	965915	966033	.	-	.	ID=BSUD.8723.2.p1.exon6;Parent=BSUD.8723.2.p1
contig_3586	transdecoder	CDS	965915	966033	.	-	2	ID=cds.BSUD.8723.2.p1;Parent=BSUD.8723.2.p1
contig_3586	transdecoder	exon	965220	965322	.	-	.	ID=BSUD.8723.2.p1.exon7;Parent=BSUD.8723.2.p1
contig_3586	transdecoder	CDS	965220	965322	.	-	0	ID=cds.BSUD.8723.2.p1;Parent=BSUD.8723.2.p1
contig_3586	transdecoder	exon	962317	965006	.	-	.	ID=BSUD.8723.2.p1.exon8;Parent=BSUD.8723.2.p1
contig_3586	transdecoder	CDS	964663	965006	.	-	2	ID=cds.BSUD.8723.2.p1;Parent=BSUD.8723.2.p1
contig_3586	transdecoder	three_prime_UTR	962317	964662	.	-	.	ID=BSUD.8723.2.p1.utr3p1;Parent=BSUD.8723.2.p1
contig_3586	transdecoder	mRNA	962322	973356	.	-	.	ID=BSUD.8723.3.p1;Parent=BSUD.8723;Interpro=IPR001496 (SOCS box domain)---IPR002110 (Ankyrin repeat)---IPR036036 (SOCS box-like domain superfamily)---IPR036770 (Ankyrin repeat-containing domain superfamily)
contig_3586	transdecoder	five_prime_UTR	973155	973356	.	-	.	ID=BSUD.8723.3.p1.utr5p1;Parent=BSUD.8723.3.p1
contig_3586	transdecoder	five_prime_UTR	971642	971662	.	-	.	ID=BSUD.8723.3.p1.utr5p2;Parent=BSUD.8723.3.p1
contig_3586	transdecoder	exon	973155	973356	.	-	.	ID=BSUD.8723.3.p1.exon1;Parent=BSUD.8723.3.p1
contig_3586	transdecoder	exon	971461	971662	.	-	.	ID=BSUD.8723.3.p1.exon2;Parent=BSUD.8723.3.p1
contig_3586	transdecoder	CDS	971461	971641	.	-	0	ID=cds.BSUD.8723.3.p1;Parent=BSUD.8723.3.p1
contig_3586	transdecoder	exon	970416	970528	.	-	.	ID=BSUD.8723.3.p1.exon3;Parent=BSUD.8723.3.p1
contig_3586	transdecoder	CDS	970416	970528	.	-	2	ID=cds.BSUD.8723.3.p1;Parent=BSUD.8723.3.p1
contig_3586	transdecoder	exon	968049	968172	.	-	.	ID=BSUD.8723.3.p1.exon4;Parent=BSUD.8723.3.p1
contig_3586	transdecoder	CDS	968049	968172	.	-	0	ID=cds.BSUD.8723.3.p1;Parent=BSUD.8723.3.p1
contig_3586	transdecoder	exon	967021	967224	.	-	.	ID=BSUD.8723.3.p1.exon5;Parent=BSUD.8723.3.p1
contig_3586	transdecoder	CDS	967021	967224	.	-	2	ID=cds.BSUD.8723.3.p1;Parent=BSUD.8723.3.p1
contig_3586	transdecoder	exon	965915	966033	.	-	.	ID=BSUD.8723.3.p1.exon6;Parent=BSUD.8723.3.p1
contig_3586	transdecoder	CDS	965915	966033	.	-	2	ID=cds.BSUD.8723.3.p1;Parent=BSUD.8723.3.p1
contig_3586	transdecoder	exon	965220	965322	.	-	.	ID=BSUD.8723.3.p1.exon7;Parent=BSUD.8723.3.p1
contig_3586	transdecoder	CDS	965220	965322	.	-	0	ID=cds.BSUD.8723.3.p1;Parent=BSUD.8723.3.p1
contig_3586	transdecoder	exon	962322	965006	.	-	.	ID=BSUD.8723.3.p1.exon8;Parent=BSUD.8723.3.p1
contig_3586	transdecoder	CDS	964663	965006	.	-	2	ID=cds.BSUD.8723.3.p1;Parent=BSUD.8723.3.p1
contig_3586	transdecoder	three_prime_UTR	962322	964662	.	-	.	ID=BSUD.8723.3.p1.utr3p1;Parent=BSUD.8723.3.p1
contig_3586	tRNAscan-SE	pseudogene_tRNA	1000298	1000366	25.4	-	.	ID=contig_3586.trna48;Name=contig_3586.tRNA48-ValTAC;isotype=Val;anticodon=TAC;gene_biotype=pseudogene
contig_3586	tRNAscan-SE	exon	1000298	1000366	.	-	.	ID=contig_3586.trna48.exon1;Parent=contig_3586.trna48
contig_3586	tRNAscan-SE	pseudogene_tRNA	1007575	1007649	24.5	-	.	ID=contig_3586.trna47;Name=contig_3586.tRNA47-SupCTA;isotype=Sup;anticodon=CTA;gene_biotype=pseudogene
contig_3586	tRNAscan-SE	exon	1007575	1007649	.	-	.	ID=contig_3586.trna47.exon1;Parent=contig_3586.trna47
contig_3586	tRNAscan-SE	pseudogene_tRNA	1019500	1019581	27.4	-	.	ID=contig_3586.trna46;Name=contig_3586.tRNA46-AspGTC;isotype=Asp;anticodon=GTC;gene_biotype=pseudogene
contig_3586	tRNAscan-SE	exon	1019500	1019581	.	-	.	ID=contig_3586.trna46.exon1;Parent=contig_3586.trna46
contig_3586	tRNAscan-SE	pseudogene_tRNA	1042205	1042283	23.7	+	.	ID=contig_3586.trna8;Name=contig_3586.tRNA8-ArgTCT;isotype=Arg;anticodon=TCT;gene_biotype=pseudogene
contig_3586	tRNAscan-SE	exon	1042205	1042283	.	+	.	ID=contig_3586.trna8.exon1;Parent=contig_3586.trna8
contig_3586	tRNAscan-SE	pseudogene_tRNA	1066840	1066913	27.2	+	.	ID=contig_3586.trna9;Name=contig_3586.tRNA9-MetCAT;isotype=Met;anticodon=CAT;gene_biotype=pseudogene
contig_3586	tRNAscan-SE	exon	1066840	1066913	.	+	.	ID=contig_3586.trna9.exon1;Parent=contig_3586.trna9
contig_3586	tRNAscan-SE	pseudogene_tRNA	1077501	1077573	21.0	+	.	ID=contig_3586.trna10;Name=contig_3586.tRNA10-ArgCCG;isotype=Arg;anticodon=CCG;gene_biotype=pseudogene
contig_3586	tRNAscan-SE	exon	1077501	1077573	.	+	.	ID=contig_3586.trna10.exon1;Parent=contig_3586.trna10
contig_3586	transdecoder	gene	1084840	1226241	.	+	.	ID=BSUD.8725;Interpro=IPR000320 (Hedgehog, N-terminal signalling domain)---IPR001657 (Hedgehog protein)---IPR001767 (Hedgehog protein, Hint domain)---IPR003586 (Hint domain C-terminal)---IPR003587 (Hint domain N-terminal)---IPR006141 (Intein N-terminal splicing region)---IPR009045 (Hedgehog signalling/DD-peptidase zinc-binding domain superfamily)---IPR033385 (Indian hedgehog protein)---IPR036844 (Hint domain superfamily)
contig_3586	transdecoder	mRNA	1084840	1226241	.	+	.	ID=BSUD.8725.1.p1;Parent=BSUD.8725;Interpro=IPR000320 (Hedgehog, N-terminal signalling domain)---IPR001657 (Hedgehog protein)---IPR001767 (Hedgehog protein, Hint domain)---IPR003586 (Hint domain C-terminal)---IPR003587 (Hint domain N-terminal)---IPR006141 (Intein N-terminal splicing region)---IPR009045 (Hedgehog signalling/DD-peptidase zinc-binding domain superfamily)---IPR033385 (Indian hedgehog protein)---IPR036844 (Hint domain superfamily)
contig_3586	transdecoder	five_prime_UTR	1084840	1085075	.	+	.	ID=BSUD.8725.1.p1.utr5p1;Parent=BSUD.8725.1.p1
contig_3586	transdecoder	five_prime_UTR	1129779	1130126	.	+	.	ID=BSUD.8725.1.p1.utr5p2;Parent=BSUD.8725.1.p1
contig_3586	transdecoder	five_prime_UTR	1162736	1162740	.	+	.	ID=BSUD.8725.1.p1.utr5p3;Parent=BSUD.8725.1.p1
contig_3586	transdecoder	exon	1084840	1085075	.	+	.	ID=BSUD.8725.1.p1.exon1;Parent=BSUD.8725.1.p1
contig_3586	transdecoder	exon	1129779	1130126	.	+	.	ID=BSUD.8725.1.p1.exon2;Parent=BSUD.8725.1.p1
contig_3586	transdecoder	exon	1162736	1163052	.	+	.	ID=BSUD.8725.1.p1.exon3;Parent=BSUD.8725.1.p1
contig_3586	transdecoder	CDS	1162741	1163052	.	+	0	ID=cds.BSUD.8725.1.p1;Parent=BSUD.8725.1.p1
contig_3586	transdecoder	exon	1199454	1199611	.	+	.	ID=BSUD.8725.1.p1.exon4;Parent=BSUD.8725.1.p1
contig_3586	transdecoder	CDS	1199454	1199611	.	+	0	ID=cds.BSUD.8725.1.p1;Parent=BSUD.8725.1.p1
contig_3586	transdecoder	exon	1200602	1200705	.	+	.	ID=BSUD.8725.1.p1.exon5;Parent=BSUD.8725.1.p1
contig_3586	transdecoder	CDS	1200602	1200705	.	+	1	ID=cds.BSUD.8725.1.p1;Parent=BSUD.8725.1.p1
contig_3586	transdecoder	exon	1222619	1226241	.	+	.	ID=BSUD.8725.1.p1.exon6;Parent=BSUD.8725.1.p1
contig_3586	transdecoder	CDS	1222619	1223478	.	+	2	ID=cds.BSUD.8725.1.p1;Parent=BSUD.8725.1.p1
contig_3586	transdecoder	three_prime_UTR	1223479	1226241	.	+	.	ID=BSUD.8725.1.p1.utr3p1;Parent=BSUD.8725.1.p1
contig_3586	transdecoder	mRNA	1147497	1226241	.	+	.	ID=BSUD.8725.2.p1;Parent=BSUD.8725;Interpro=IPR000320 (Hedgehog, N-terminal signalling domain)---IPR001657 (Hedgehog protein)---IPR001767 (Hedgehog protein, Hint domain)---IPR003586 (Hint domain C-terminal)---IPR003587 (Hint domain N-terminal)---IPR006141 (Intein N-terminal splicing region)---IPR009045 (Hedgehog signalling/DD-peptidase zinc-binding domain superfamily)---IPR033385 (Indian hedgehog protein)---IPR036844 (Hint domain superfamily)
contig_3586	transdecoder	five_prime_UTR	1147497	1147737	.	+	.	ID=BSUD.8725.2.p1.utr5p1;Parent=BSUD.8725.2.p1
contig_3586	transdecoder	five_prime_UTR	1148234	1148438	.	+	.	ID=BSUD.8725.2.p1.utr5p2;Parent=BSUD.8725.2.p1
contig_3586	transdecoder	five_prime_UTR	1162736	1162740	.	+	.	ID=BSUD.8725.2.p1.utr5p3;Parent=BSUD.8725.2.p1
contig_3586	transdecoder	exon	1147497	1147737	.	+	.	ID=BSUD.8725.2.p1.exon1;Parent=BSUD.8725.2.p1
contig_3586	transdecoder	exon	1148234	1148438	.	+	.	ID=BSUD.8725.2.p1.exon2;Parent=BSUD.8725.2.p1
contig_3586	transdecoder	exon	1162736	1163052	.	+	.	ID=BSUD.8725.2.p1.exon3;Parent=BSUD.8725.2.p1
contig_3586	transdecoder	CDS	1162741	1163052	.	+	0	ID=cds.BSUD.8725.2.p1;Parent=BSUD.8725.2.p1
contig_3586	transdecoder	exon	1199454	1199611	.	+	.	ID=BSUD.8725.2.p1.exon4;Parent=BSUD.8725.2.p1
contig_3586	transdecoder	CDS	1199454	1199611	.	+	0	ID=cds.BSUD.8725.2.p1;Parent=BSUD.8725.2.p1
contig_3586	transdecoder	exon	1200602	1200705	.	+	.	ID=BSUD.8725.2.p1.exon5;Parent=BSUD.8725.2.p1
contig_3586	transdecoder	CDS	1200602	1200705	.	+	1	ID=cds.BSUD.8725.2.p1;Parent=BSUD.8725.2.p1
contig_3586	transdecoder	exon	1222619	1226241	.	+	.	ID=BSUD.8725.2.p1.exon6;Parent=BSUD.8725.2.p1
contig_3586	transdecoder	CDS	1222619	1223478	.	+	2	ID=cds.BSUD.8725.2.p1;Parent=BSUD.8725.2.p1
contig_3586	transdecoder	three_prime_UTR	1223479	1226241	.	+	.	ID=BSUD.8725.2.p1.utr3p1;Parent=BSUD.8725.2.p1
contig_3586	tRNAscan-SE	pseudogene_tRNA	1105383	1105460	25.6	-	.	ID=contig_3586.trna45;Name=contig_3586.tRNA45-ArgTCT;isotype=Arg;anticodon=TCT;gene_biotype=pseudogene
contig_3586	tRNAscan-SE	exon	1105383	1105460	.	-	.	ID=contig_3586.trna45.exon1;Parent=contig_3586.trna45
contig_3586	tRNAscan-SE	pseudogene_tRNA	1216020	1216088	22.4	-	.	ID=contig_3586.trna44;Name=contig_3586.tRNA44-GlyTCC;isotype=Gly;anticodon=TCC;gene_biotype=pseudogene
contig_3586	tRNAscan-SE	exon	1216020	1216088	.	-	.	ID=contig_3586.trna44.exon1;Parent=contig_3586.trna44
contig_3586	transdecoder	gene	1238274	1251320	.	+	.	ID=BSUD.8724;Interpro=IPR000210 (BTB/POZ domain)---IPR001806 (Small GTPase)---IPR003578 (Small GTPase Rho)---IPR005225 (Small GTP-binding protein domain)---IPR011333 (SKP1/BTB/POZ domain superfamily)---IPR027417 (P-loop containing nucleoside triphosphate hydrolase)
contig_3586	transdecoder	mRNA	1238274	1251320	.	+	.	ID=BSUD.8724.1.p1;Parent=BSUD.8724;Interpro=IPR000210 (BTB/POZ domain)---IPR001806 (Small GTPase)---IPR003578 (Small GTPase Rho)---IPR005225 (Small GTP-binding protein domain)---IPR011333 (SKP1/BTB/POZ domain superfamily)---IPR027417 (P-loop containing nucleoside triphosphate hydrolase)
contig_3586	transdecoder	five_prime_UTR	1238274	1238529	.	+	.	ID=BSUD.8724.1.p1.utr5p1;Parent=BSUD.8724.1.p1
contig_3586	transdecoder	exon	1238274	1238712	.	+	.	ID=BSUD.8724.1.p1.exon1;Parent=BSUD.8724.1.p1
contig_3586	transdecoder	CDS	1238530	1238712	.	+	0	ID=cds.BSUD.8724.1.p1;Parent=BSUD.8724.1.p1
contig_3586	transdecoder	exon	1238881	1239049	.	+	.	ID=BSUD.8724.1.p1.exon2;Parent=BSUD.8724.1.p1
contig_3586	transdecoder	CDS	1238881	1239049	.	+	0	ID=cds.BSUD.8724.1.p1;Parent=BSUD.8724.1.p1
contig_3586	transdecoder	exon	1239887	1240026	.	+	.	ID=BSUD.8724.1.p1.exon3;Parent=BSUD.8724.1.p1
contig_3586	transdecoder	CDS	1239887	1240026	.	+	2	ID=cds.BSUD.8724.1.p1;Parent=BSUD.8724.1.p1
contig_3586	transdecoder	exon	1241223	1241334	.	+	.	ID=BSUD.8724.1.p1.exon4;Parent=BSUD.8724.1.p1
contig_3586	transdecoder	CDS	1241223	1241334	.	+	0	ID=cds.BSUD.8724.1.p1;Parent=BSUD.8724.1.p1
contig_3586	transdecoder	exon	1241943	1242133	.	+	.	ID=BSUD.8724.1.p1.exon5;Parent=BSUD.8724.1.p1
contig_3586	transdecoder	CDS	1241943	1242133	.	+	2	ID=cds.BSUD.8724.1.p1;Parent=BSUD.8724.1.p1
contig_3586	transdecoder	exon	1242927	1242999	.	+	.	ID=BSUD.8724.1.p1.exon6;Parent=BSUD.8724.1.p1
contig_3586	transdecoder	CDS	1242927	1242999	.	+	0	ID=cds.BSUD.8724.1.p1;Parent=BSUD.8724.1.p1
contig_3586	transdecoder	exon	1243415	1243528	.	+	.	ID=BSUD.8724.1.p1.exon7;Parent=BSUD.8724.1.p1
contig_3586	transdecoder	CDS	1243415	1243528	.	+	2	ID=cds.BSUD.8724.1.p1;Parent=BSUD.8724.1.p1
contig_3586	transdecoder	exon	1244264	1244494	.	+	.	ID=BSUD.8724.1.p1.exon8;Parent=BSUD.8724.1.p1
contig_3586	transdecoder	CDS	1244264	1244494	.	+	2	ID=cds.BSUD.8724.1.p1;Parent=BSUD.8724.1.p1
contig_3586	transdecoder	exon	1245714	1245820	.	+	.	ID=BSUD.8724.1.p1.exon9;Parent=BSUD.8724.1.p1
contig_3586	transdecoder	CDS	1245714	1245820	.	+	2	ID=cds.BSUD.8724.1.p1;Parent=BSUD.8724.1.p1
contig_3586	transdecoder	exon	1246636	1246878	.	+	.	ID=BSUD.8724.1.p1.exon10;Parent=BSUD.8724.1.p1
contig_3586	transdecoder	CDS	1246636	1246878	.	+	0	ID=cds.BSUD.8724.1.p1;Parent=BSUD.8724.1.p1
contig_3586	transdecoder	exon	1248534	1251320	.	+	.	ID=BSUD.8724.1.p1.exon11;Parent=BSUD.8724.1.p1
contig_3586	transdecoder	CDS	1248534	1248746	.	+	0	ID=cds.BSUD.8724.1.p1;Parent=BSUD.8724.1.p1
contig_3586	transdecoder	three_prime_UTR	1248747	1251320	.	+	.	ID=BSUD.8724.1.p1.utr3p1;Parent=BSUD.8724.1.p1
contig_3586	transdecoder	gene	1255066	1267724	.	+	.	ID=BSUD.8726;Interpro=IPR001563 (Peptidase S10, serine carboxypeptidase)---IPR029058 (Alpha/Beta hydrolase fold)---IPR033124 (Serine carboxypeptidases, histidine active site)
contig_3586	transdecoder	mRNA	1255066	1267724	.	+	.	ID=BSUD.8726.1.p1;Parent=BSUD.8726;Interpro=IPR001563 (Peptidase S10, serine carboxypeptidase)---IPR029058 (Alpha/Beta hydrolase fold)---IPR033124 (Serine carboxypeptidases, histidine active site)
contig_3586	transdecoder	five_prime_UTR	1255066	1255130	.	+	.	ID=BSUD.8726.1.p1.utr5p1;Parent=BSUD.8726.1.p1
contig_3586	transdecoder	five_prime_UTR	1265134	1265135	.	+	.	ID=BSUD.8726.1.p1.utr5p2;Parent=BSUD.8726.1.p1
contig_3586	transdecoder	exon	1255066	1255130	.	+	.	ID=BSUD.8726.1.p1.exon1;Parent=BSUD.8726.1.p1
contig_3586	transdecoder	exon	1265134	1267724	.	+	.	ID=BSUD.8726.1.p1.exon2;Parent=BSUD.8726.1.p1
contig_3586	transdecoder	CDS	1265136	1266470	.	+	0	ID=cds.BSUD.8726.1.p1;Parent=BSUD.8726.1.p1
contig_3586	transdecoder	three_prime_UTR	1266471	1267724	.	+	.	ID=BSUD.8726.1.p1.utr3p1;Parent=BSUD.8726.1.p1
contig_3586	transdecoder	gene	1271601	1272872	.	-	.	ID=BSUD.8727;Interpro=IPR001563 (Peptidase S10, serine carboxypeptidase)---IPR029058 (Alpha/Beta hydrolase fold)
contig_3586	transdecoder	mRNA	1271601	1272872	.	-	.	ID=BSUD.8727.1.p1;Parent=BSUD.8727;Interpro=IPR001563 (Peptidase S10, serine carboxypeptidase)---IPR029058 (Alpha/Beta hydrolase fold)
contig_3586	transdecoder	five_prime_UTR	1272481	1272872	.	-	.	ID=BSUD.8727.1.p1.utr5p1;Parent=BSUD.8727.1.p1
contig_3586	transdecoder	exon	1271601	1272872	.	-	.	ID=BSUD.8727.1.p1.exon1;Parent=BSUD.8727.1.p1
contig_3586	transdecoder	CDS	1271602	1272480	.	-	0	ID=cds.BSUD.8727.1.p1;Parent=BSUD.8727.1.p1
contig_3586	transdecoder	gene	1283079	1298162	.	-	.	ID=BSUD.8734;Interpro=IPR001563 (Peptidase S10, serine carboxypeptidase)---IPR029058 (Alpha/Beta hydrolase fold)---IPR033124 (Serine carboxypeptidases, histidine active site)
contig_3586	transdecoder	mRNA	1283079	1290828	.	-	.	ID=BSUD.8734.1.p1;Parent=BSUD.8734;Interpro=IPR001563 (Peptidase S10, serine carboxypeptidase)---IPR029058 (Alpha/Beta hydrolase fold)---IPR033124 (Serine carboxypeptidases, histidine active site)
contig_3586	transdecoder	five_prime_UTR	1290324	1290828	.	-	.	ID=BSUD.8734.1.p1.utr5p1;Parent=BSUD.8734.1.p1
contig_3586	transdecoder	five_prime_UTR	1285884	1285891	.	-	.	ID=BSUD.8734.1.p1.utr5p2;Parent=BSUD.8734.1.p1
contig_3586	transdecoder	exon	1290324	1290828	.	-	.	ID=BSUD.8734.1.p1.exon1;Parent=BSUD.8734.1.p1
contig_3586	transdecoder	exon	1283079	1285891	.	-	.	ID=BSUD.8734.1.p1.exon2;Parent=BSUD.8734.1.p1
contig_3586	transdecoder	CDS	1284531	1285883	.	-	0	ID=cds.BSUD.8734.1.p1;Parent=BSUD.8734.1.p1
contig_3586	transdecoder	three_prime_UTR	1283079	1284530	.	-	.	ID=BSUD.8734.1.p1.utr3p1;Parent=BSUD.8734.1.p1
contig_3586	transdecoder	mRNA	1283465	1298162	.	-	.	ID=BSUD.8734.2.p1;Parent=BSUD.8734;Interpro=IPR001563 (Peptidase S10, serine carboxypeptidase)---IPR029058 (Alpha/Beta hydrolase fold)---IPR033124 (Serine carboxypeptidases, histidine active site)
contig_3586	transdecoder	five_prime_UTR	1297988	1298162	.	-	.	ID=BSUD.8734.2.p1.utr5p1;Parent=BSUD.8734.2.p1
contig_3586	transdecoder	five_prime_UTR	1290324	1290638	.	-	.	ID=BSUD.8734.2.p1.utr5p2;Parent=BSUD.8734.2.p1
contig_3586	transdecoder	five_prime_UTR	1285884	1285891	.	-	.	ID=BSUD.8734.2.p1.utr5p3;Parent=BSUD.8734.2.p1
contig_3586	transdecoder	exon	1297988	1298162	.	-	.	ID=BSUD.8734.2.p1.exon1;Parent=BSUD.8734.2.p1
contig_3586	transdecoder	exon	1290324	1290638	.	-	.	ID=BSUD.8734.2.p1.exon2;Parent=BSUD.8734.2.p1
contig_3586	transdecoder	exon	1283465	1285891	.	-	.	ID=BSUD.8734.2.p1.exon3;Parent=BSUD.8734.2.p1
contig_3586	transdecoder	CDS	1284531	1285883	.	-	0	ID=cds.BSUD.8734.2.p1;Parent=BSUD.8734.2.p1
contig_3586	transdecoder	three_prime_UTR	1283465	1284530	.	-	.	ID=BSUD.8734.2.p1.utr3p1;Parent=BSUD.8734.2.p1
contig_3586	transdecoder	mRNA	1283561	1289540	.	-	.	ID=BSUD.8734.3.p1;Parent=BSUD.8734;Interpro=IPR001563 (Peptidase S10, serine carboxypeptidase)---IPR029058 (Alpha/Beta hydrolase fold)---IPR033124 (Serine carboxypeptidases, histidine active site)
contig_3586	transdecoder	five_prime_UTR	1289471	1289540	.	-	.	ID=BSUD.8734.3.p1.utr5p1;Parent=BSUD.8734.3.p1
contig_3586	transdecoder	exon	1289431	1289540	.	-	.	ID=BSUD.8734.3.p1.exon1;Parent=BSUD.8734.3.p1
contig_3586	transdecoder	CDS	1289431	1289470	.	-	0	ID=cds.BSUD.8734.3.p1;Parent=BSUD.8734.3.p1
contig_3586	transdecoder	exon	1283561	1285891	.	-	.	ID=BSUD.8734.3.p1.exon2;Parent=BSUD.8734.3.p1
contig_3586	transdecoder	CDS	1284531	1285891	.	-	2	ID=cds.BSUD.8734.3.p1;Parent=BSUD.8734.3.p1
contig_3586	transdecoder	three_prime_UTR	1283561	1284530	.	-	.	ID=BSUD.8734.3.p1.utr3p1;Parent=BSUD.8734.3.p1
contig_3586	transdecoder	gene	1299495	1306334	.	-	.	ID=BSUD.8735;Interpro=IPR001563 (Peptidase S10, serine carboxypeptidase)---IPR029058 (Alpha/Beta hydrolase fold)---IPR033124 (Serine carboxypeptidases, histidine active site)
contig_3586	transdecoder	mRNA	1299495	1306334	.	-	.	ID=BSUD.8735.1.p1;Parent=BSUD.8735;Interpro=IPR001563 (Peptidase S10, serine carboxypeptidase)---IPR029058 (Alpha/Beta hydrolase fold)---IPR033124 (Serine carboxypeptidases, histidine active site)
contig_3586	transdecoder	exon	1306286	1306334	.	-	.	ID=BSUD.8735.1.p1.exon1;Parent=BSUD.8735.1.p1
contig_3586	transdecoder	CDS	1306286	1306334	.	-	0	ID=cds.BSUD.8735.1.p1;Parent=BSUD.8735.1.p1
contig_3586	transdecoder	exon	1299495	1301119	.	-	.	ID=BSUD.8735.1.p1.exon2;Parent=BSUD.8735.1.p1
contig_3586	transdecoder	CDS	1299759	1301119	.	-	2	ID=cds.BSUD.8735.1.p1;Parent=BSUD.8735.1.p1
contig_3586	transdecoder	three_prime_UTR	1299495	1299758	.	-	.	ID=BSUD.8735.1.p1.utr3p1;Parent=BSUD.8735.1.p1
contig_3586	transdecoder	gene	1308434	1386325	.	-	.	ID=BSUD.8736;Interpro=IPR005821 (Ion transport domain)
contig_3586	transdecoder	mRNA	1308434	1386325	.	-	.	ID=BSUD.8736.1.p1;Parent=BSUD.8736;Interpro=IPR005821 (Ion transport domain)
contig_3586	transdecoder	five_prime_UTR	1385917	1386325	.	-	.	ID=BSUD.8736.1.p1.utr5p1;Parent=BSUD.8736.1.p1
contig_3586	transdecoder	exon	1385902	1386325	.	-	.	ID=BSUD.8736.1.p1.exon1;Parent=BSUD.8736.1.p1
contig_3586	transdecoder	CDS	1385902	1385916	.	-	0	ID=cds.BSUD.8736.1.p1;Parent=BSUD.8736.1.p1
contig_3586	transdecoder	exon	1385718	1385761	.	-	.	ID=BSUD.8736.1.p1.exon2;Parent=BSUD.8736.1.p1
contig_3586	transdecoder	CDS	1385718	1385761	.	-	0	ID=cds.BSUD.8736.1.p1;Parent=BSUD.8736.1.p1
contig_3586	transdecoder	exon	1384748	1384828	.	-	.	ID=BSUD.8736.1.p1.exon3;Parent=BSUD.8736.1.p1
contig_3586	transdecoder	CDS	1384748	1384828	.	-	1	ID=cds.BSUD.8736.1.p1;Parent=BSUD.8736.1.p1
contig_3586	transdecoder	exon	1384110	1384188	.	-	.	ID=BSUD.8736.1.p1.exon4;Parent=BSUD.8736.1.p1
contig_3586	transdecoder	CDS	1384110	1384188	.	-	1	ID=cds.BSUD.8736.1.p1;Parent=BSUD.8736.1.p1
contig_3586	transdecoder	exon	1383359	1383518	.	-	.	ID=BSUD.8736.1.p1.exon5;Parent=BSUD.8736.1.p1
contig_3586	transdecoder	CDS	1383359	1383518	.	-	0	ID=cds.BSUD.8736.1.p1;Parent=BSUD.8736.1.p1
contig_3586	transdecoder	exon	1376444	1376512	.	-	.	ID=BSUD.8736.1.p1.exon6;Parent=BSUD.8736.1.p1
contig_3586	transdecoder	CDS	1376444	1376512	.	-	2	ID=cds.BSUD.8736.1.p1;Parent=BSUD.8736.1.p1
contig_3586	transdecoder	exon	1373360	1373448	.	-	.	ID=BSUD.8736.1.p1.exon7;Parent=BSUD.8736.1.p1
contig_3586	transdecoder	CDS	1373360	1373448	.	-	2	ID=cds.BSUD.8736.1.p1;Parent=BSUD.8736.1.p1
contig_3586	transdecoder	exon	1372329	1372431	.	-	.	ID=BSUD.8736.1.p1.exon8;Parent=BSUD.8736.1.p1
contig_3586	transdecoder	CDS	1372329	1372431	.	-	0	ID=cds.BSUD.8736.1.p1;Parent=BSUD.8736.1.p1
contig_3586	transdecoder	exon	1370961	1371103	.	-	.	ID=BSUD.8736.1.p1.exon9;Parent=BSUD.8736.1.p1
contig_3586	transdecoder	CDS	1370961	1371103	.	-	2	ID=cds.BSUD.8736.1.p1;Parent=BSUD.8736.1.p1
contig_3586	transdecoder	exon	1369978	1370027	.	-	.	ID=BSUD.8736.1.p1.exon10;Parent=BSUD.8736.1.p1
contig_3586	transdecoder	CDS	1369978	1370027	.	-	0	ID=cds.BSUD.8736.1.p1;Parent=BSUD.8736.1.p1
contig_3586	transdecoder	exon	1369513	1369775	.	-	.	ID=BSUD.8736.1.p1.exon11;Parent=BSUD.8736.1.p1
contig_3586	transdecoder	CDS	1369513	1369775	.	-	1	ID=cds.BSUD.8736.1.p1;Parent=BSUD.8736.1.p1
contig_3586	transdecoder	exon	1365072	1365166	.	-	.	ID=BSUD.8736.1.p1.exon12;Parent=BSUD.8736.1.p1
contig_3586	transdecoder	CDS	1365072	1365166	.	-	2	ID=cds.BSUD.8736.1.p1;Parent=BSUD.8736.1.p1
contig_3586	transdecoder	exon	1361859	1361963	.	-	.	ID=BSUD.8736.1.p1.exon13;Parent=BSUD.8736.1.p1
contig_3586	transdecoder	CDS	1361859	1361963	.	-	0	ID=cds.BSUD.8736.1.p1;Parent=BSUD.8736.1.p1
contig_3586	transdecoder	exon	1360543	1360633	.	-	.	ID=BSUD.8736.1.p1.exon14;Parent=BSUD.8736.1.p1
contig_3586	transdecoder	CDS	1360543	1360633	.	-	0	ID=cds.BSUD.8736.1.p1;Parent=BSUD.8736.1.p1
contig_3586	transdecoder	exon	1360299	1360387	.	-	.	ID=BSUD.8736.1.p1.exon15;Parent=BSUD.8736.1.p1
contig_3586	transdecoder	CDS	1360299	1360387	.	-	2	ID=cds.BSUD.8736.1.p1;Parent=BSUD.8736.1.p1
contig_3586	transdecoder	exon	1359916	1360016	.	-	.	ID=BSUD.8736.1.p1.exon16;Parent=BSUD.8736.1.p1
contig_3586	transdecoder	CDS	1359916	1360016	.	-	0	ID=cds.BSUD.8736.1.p1;Parent=BSUD.8736.1.p1
contig_3586	transdecoder	exon	1357017	1357329	.	-	.	ID=BSUD.8736.1.p1.exon17;Parent=BSUD.8736.1.p1
contig_3586	transdecoder	CDS	1357017	1357329	.	-	1	ID=cds.BSUD.8736.1.p1;Parent=BSUD.8736.1.p1
contig_3586	transdecoder	exon	1348459	1348490	.	-	.	ID=BSUD.8736.1.p1.exon18;Parent=BSUD.8736.1.p1
contig_3586	transdecoder	CDS	1348459	1348490	.	-	0	ID=cds.BSUD.8736.1.p1;Parent=BSUD.8736.1.p1
contig_3586	transdecoder	exon	1348271	1348325	.	-	.	ID=BSUD.8736.1.p1.exon19;Parent=BSUD.8736.1.p1
contig_3586	transdecoder	CDS	1348271	1348325	.	-	1	ID=cds.BSUD.8736.1.p1;Parent=BSUD.8736.1.p1
contig_3586	transdecoder	exon	1347551	1347685	.	-	.	ID=BSUD.8736.1.p1.exon20;Parent=BSUD.8736.1.p1
contig_3586	transdecoder	CDS	1347551	1347685	.	-	0	ID=cds.BSUD.8736.1.p1;Parent=BSUD.8736.1.p1
contig_3586	transdecoder	exon	1345959	1346088	.	-	.	ID=BSUD.8736.1.p1.exon21;Parent=BSUD.8736.1.p1
contig_3586	transdecoder	CDS	1345959	1346088	.	-	0	ID=cds.BSUD.8736.1.p1;Parent=BSUD.8736.1.p1
contig_3586	transdecoder	exon	1344459	1344586	.	-	.	ID=BSUD.8736.1.p1.exon22;Parent=BSUD.8736.1.p1
contig_3586	transdecoder	CDS	1344459	1344586	.	-	2	ID=cds.BSUD.8736.1.p1;Parent=BSUD.8736.1.p1
contig_3586	transdecoder	exon	1342284	1342467	.	-	.	ID=BSUD.8736.1.p1.exon23;Parent=BSUD.8736.1.p1
contig_3586	transdecoder	CDS	1342284	1342467	.	-	0	ID=cds.BSUD.8736.1.p1;Parent=BSUD.8736.1.p1
contig_3586	transdecoder	exon	1340758	1340923	.	-	.	ID=BSUD.8736.1.p1.exon24;Parent=BSUD.8736.1.p1
contig_3586	transdecoder	CDS	1340758	1340923	.	-	2	ID=cds.BSUD.8736.1.p1;Parent=BSUD.8736.1.p1
contig_3586	transdecoder	exon	1339789	1339958	.	-	.	ID=BSUD.8736.1.p1.exon25;Parent=BSUD.8736.1.p1
contig_3586	transdecoder	CDS	1339789	1339958	.	-	1	ID=cds.BSUD.8736.1.p1;Parent=BSUD.8736.1.p1
contig_3586	transdecoder	exon	1331175	1332399	.	-	.	ID=BSUD.8736.1.p1.exon26;Parent=BSUD.8736.1.p1
contig_3586	transdecoder	CDS	1331175	1332399	.	-	2	ID=cds.BSUD.8736.1.p1;Parent=BSUD.8736.1.p1
contig_3586	transdecoder	exon	1330355	1330410	.	-	.	ID=BSUD.8736.1.p1.exon27;Parent=BSUD.8736.1.p1
contig_3586	transdecoder	CDS	1330355	1330410	.	-	1	ID=cds.BSUD.8736.1.p1;Parent=BSUD.8736.1.p1
contig_3586	transdecoder	exon	1328050	1328086	.	-	.	ID=BSUD.8736.1.p1.exon28;Parent=BSUD.8736.1.p1
contig_3586	transdecoder	CDS	1328050	1328086	.	-	2	ID=cds.BSUD.8736.1.p1;Parent=BSUD.8736.1.p1
contig_3586	transdecoder	exon	1327434	1327501	.	-	.	ID=BSUD.8736.1.p1.exon29;Parent=BSUD.8736.1.p1
contig_3586	transdecoder	CDS	1327434	1327501	.	-	1	ID=cds.BSUD.8736.1.p1;Parent=BSUD.8736.1.p1
contig_3586	transdecoder	exon	1327258	1327280	.	-	.	ID=BSUD.8736.1.p1.exon30;Parent=BSUD.8736.1.p1
contig_3586	transdecoder	CDS	1327258	1327280	.	-	2	ID=cds.BSUD.8736.1.p1;Parent=BSUD.8736.1.p1
contig_3586	transdecoder	exon	1325927	1325994	.	-	.	ID=BSUD.8736.1.p1.exon31;Parent=BSUD.8736.1.p1
contig_3586	transdecoder	CDS	1325927	1325994	.	-	0	ID=cds.BSUD.8736.1.p1;Parent=BSUD.8736.1.p1
contig_3586	transdecoder	exon	1325424	1325618	.	-	.	ID=BSUD.8736.1.p1.exon32;Parent=BSUD.8736.1.p1
contig_3586	transdecoder	CDS	1325424	1325618	.	-	1	ID=cds.BSUD.8736.1.p1;Parent=BSUD.8736.1.p1
contig_3586	transdecoder	exon	1324315	1324429	.	-	.	ID=BSUD.8736.1.p1.exon33;Parent=BSUD.8736.1.p1
contig_3586	transdecoder	CDS	1324315	1324429	.	-	1	ID=cds.BSUD.8736.1.p1;Parent=BSUD.8736.1.p1
contig_3586	transdecoder	exon	1321999	1322055	.	-	.	ID=BSUD.8736.1.p1.exon34;Parent=BSUD.8736.1.p1
contig_3586	transdecoder	CDS	1321999	1322055	.	-	0	ID=cds.BSUD.8736.1.p1;Parent=BSUD.8736.1.p1
contig_3586	transdecoder	exon	1320535	1320606	.	-	.	ID=BSUD.8736.1.p1.exon35;Parent=BSUD.8736.1.p1
contig_3586	transdecoder	CDS	1320535	1320606	.	-	0	ID=cds.BSUD.8736.1.p1;Parent=BSUD.8736.1.p1
contig_3586	transdecoder	exon	1318492	1318557	.	-	.	ID=BSUD.8736.1.p1.exon36;Parent=BSUD.8736.1.p1
contig_3586	transdecoder	CDS	1318492	1318557	.	-	0	ID=cds.BSUD.8736.1.p1;Parent=BSUD.8736.1.p1
contig_3586	transdecoder	exon	1313173	1313262	.	-	.	ID=BSUD.8736.1.p1.exon37;Parent=BSUD.8736.1.p1
contig_3586	transdecoder	CDS	1313173	1313262	.	-	0	ID=cds.BSUD.8736.1.p1;Parent=BSUD.8736.1.p1
contig_3586	transdecoder	exon	1310106	1310261	.	-	.	ID=BSUD.8736.1.p1.exon38;Parent=BSUD.8736.1.p1
contig_3586	transdecoder	CDS	1310106	1310261	.	-	0	ID=cds.BSUD.8736.1.p1;Parent=BSUD.8736.1.p1
contig_3586	transdecoder	exon	1308434	1309817	.	-	.	ID=BSUD.8736.1.p1.exon39;Parent=BSUD.8736.1.p1
contig_3586	transdecoder	CDS	1309656	1309817	.	-	0	ID=cds.BSUD.8736.1.p1;Parent=BSUD.8736.1.p1
contig_3586	transdecoder	three_prime_UTR	1308434	1309655	.	-	.	ID=BSUD.8736.1.p1.utr3p1;Parent=BSUD.8736.1.p1
contig_3586	transdecoder	gene	1394537	1454064	.	-	.	ID=BSUD.8737;Interpro=IPR005821 (Ion transport domain)
contig_3586	transdecoder	mRNA	1394537	1454064	.	-	.	ID=BSUD.8737.1.p1;Parent=BSUD.8737;Interpro=IPR005821 (Ion transport domain)
contig_3586	transdecoder	five_prime_UTR	1453767	1454064	.	-	.	ID=BSUD.8737.1.p1.utr5p1;Parent=BSUD.8737.1.p1
contig_3586	transdecoder	five_prime_UTR	1453296	1453582	.	-	.	ID=BSUD.8737.1.p1.utr5p2;Parent=BSUD.8737.1.p1
contig_3586	transdecoder	five_prime_UTR	1452549	1452603	.	-	.	ID=BSUD.8737.1.p1.utr5p3;Parent=BSUD.8737.1.p1
contig_3586	transdecoder	exon	1453767	1454064	.	-	.	ID=BSUD.8737.1.p1.exon1;Parent=BSUD.8737.1.p1
contig_3586	transdecoder	exon	1453296	1453582	.	-	.	ID=BSUD.8737.1.p1.exon2;Parent=BSUD.8737.1.p1
contig_3586	transdecoder	exon	1452019	1452603	.	-	.	ID=BSUD.8737.1.p1.exon3;Parent=BSUD.8737.1.p1
contig_3586	transdecoder	CDS	1452019	1452548	.	-	0	ID=cds.BSUD.8737.1.p1;Parent=BSUD.8737.1.p1
contig_3586	transdecoder	exon	1451781	1451861	.	-	.	ID=BSUD.8737.1.p1.exon4;Parent=BSUD.8737.1.p1
contig_3586	transdecoder	CDS	1451781	1451861	.	-	1	ID=cds.BSUD.8737.1.p1;Parent=BSUD.8737.1.p1
contig_3586	transdecoder	exon	1450146	1450224	.	-	.	ID=BSUD.8737.1.p1.exon5;Parent=BSUD.8737.1.p1
contig_3586	transdecoder	CDS	1450146	1450224	.	-	1	ID=cds.BSUD.8737.1.p1;Parent=BSUD.8737.1.p1
contig_3586	transdecoder	exon	1449187	1449346	.	-	.	ID=BSUD.8737.1.p1.exon6;Parent=BSUD.8737.1.p1
contig_3586	transdecoder	CDS	1449187	1449346	.	-	0	ID=cds.BSUD.8737.1.p1;Parent=BSUD.8737.1.p1
contig_3586	transdecoder	exon	1448490	1448558	.	-	.	ID=BSUD.8737.1.p1.exon7;Parent=BSUD.8737.1.p1
contig_3586	transdecoder	CDS	1448490	1448558	.	-	2	ID=cds.BSUD.8737.1.p1;Parent=BSUD.8737.1.p1
contig_3586	transdecoder	exon	1448189	1448277	.	-	.	ID=BSUD.8737.1.p1.exon8;Parent=BSUD.8737.1.p1
contig_3586	transdecoder	CDS	1448189	1448277	.	-	2	ID=cds.BSUD.8737.1.p1;Parent=BSUD.8737.1.p1
contig_3586	transdecoder	exon	1447184	1447286	.	-	.	ID=BSUD.8737.1.p1.exon9;Parent=BSUD.8737.1.p1
contig_3586	transdecoder	CDS	1447184	1447286	.	-	0	ID=cds.BSUD.8737.1.p1;Parent=BSUD.8737.1.p1
contig_3586	transdecoder	exon	1446855	1446985	.	-	.	ID=BSUD.8737.1.p1.exon10;Parent=BSUD.8737.1.p1
contig_3586	transdecoder	CDS	1446855	1446985	.	-	2	ID=cds.BSUD.8737.1.p1;Parent=BSUD.8737.1.p1
contig_3586	transdecoder	exon	1446188	1446237	.	-	.	ID=BSUD.8737.1.p1.exon11;Parent=BSUD.8737.1.p1
contig_3586	transdecoder	CDS	1446188	1446237	.	-	0	ID=cds.BSUD.8737.1.p1;Parent=BSUD.8737.1.p1
contig_3586	transdecoder	exon	1445721	1445977	.	-	.	ID=BSUD.8737.1.p1.exon12;Parent=BSUD.8737.1.p1
contig_3586	transdecoder	CDS	1445721	1445977	.	-	1	ID=cds.BSUD.8737.1.p1;Parent=BSUD.8737.1.p1
contig_3586	transdecoder	exon	1445116	1445210	.	-	.	ID=BSUD.8737.1.p1.exon13;Parent=BSUD.8737.1.p1
contig_3586	transdecoder	CDS	1445116	1445210	.	-	2	ID=cds.BSUD.8737.1.p1;Parent=BSUD.8737.1.p1
contig_3586	transdecoder	exon	1443033	1443137	.	-	.	ID=BSUD.8737.1.p1.exon14;Parent=BSUD.8737.1.p1
contig_3586	transdecoder	CDS	1443033	1443137	.	-	0	ID=cds.BSUD.8737.1.p1;Parent=BSUD.8737.1.p1
contig_3586	transdecoder	exon	1441661	1441751	.	-	.	ID=BSUD.8737.1.p1.exon15;Parent=BSUD.8737.1.p1
contig_3586	transdecoder	CDS	1441661	1441751	.	-	0	ID=cds.BSUD.8737.1.p1;Parent=BSUD.8737.1.p1
contig_3586	transdecoder	exon	1440767	1440855	.	-	.	ID=BSUD.8737.1.p1.exon16;Parent=BSUD.8737.1.p1
contig_3586	transdecoder	CDS	1440767	1440855	.	-	2	ID=cds.BSUD.8737.1.p1;Parent=BSUD.8737.1.p1
contig_3586	transdecoder	exon	1439662	1439762	.	-	.	ID=BSUD.8737.1.p1.exon17;Parent=BSUD.8737.1.p1
contig_3586	transdecoder	CDS	1439662	1439762	.	-	0	ID=cds.BSUD.8737.1.p1;Parent=BSUD.8737.1.p1
contig_3586	transdecoder	exon	1438841	1439123	.	-	.	ID=BSUD.8737.1.p1.exon18;Parent=BSUD.8737.1.p1
contig_3586	transdecoder	CDS	1438841	1439123	.	-	1	ID=cds.BSUD.8737.1.p1;Parent=BSUD.8737.1.p1
contig_3586	transdecoder	exon	1438301	1438332	.	-	.	ID=BSUD.8737.1.p1.exon19;Parent=BSUD.8737.1.p1
contig_3586	transdecoder	CDS	1438301	1438332	.	-	0	ID=cds.BSUD.8737.1.p1;Parent=BSUD.8737.1.p1
contig_3586	transdecoder	exon	1436435	1436489	.	-	.	ID=BSUD.8737.1.p1.exon20;Parent=BSUD.8737.1.p1
contig_3586	transdecoder	CDS	1436435	1436489	.	-	1	ID=cds.BSUD.8737.1.p1;Parent=BSUD.8737.1.p1
contig_3586	transdecoder	exon	1435675	1435806	.	-	.	ID=BSUD.8737.1.p1.exon21;Parent=BSUD.8737.1.p1
contig_3586	transdecoder	CDS	1435675	1435806	.	-	0	ID=cds.BSUD.8737.1.p1;Parent=BSUD.8737.1.p1
contig_3586	transdecoder	exon	1434408	1434537	.	-	.	ID=BSUD.8737.1.p1.exon22;Parent=BSUD.8737.1.p1
contig_3586	transdecoder	CDS	1434408	1434537	.	-	0	ID=cds.BSUD.8737.1.p1;Parent=BSUD.8737.1.p1
contig_3586	transdecoder	exon	1432165	1432292	.	-	.	ID=BSUD.8737.1.p1.exon23;Parent=BSUD.8737.1.p1
contig_3586	transdecoder	CDS	1432165	1432292	.	-	2	ID=cds.BSUD.8737.1.p1;Parent=BSUD.8737.1.p1
contig_3586	transdecoder	exon	1431435	1431618	.	-	.	ID=BSUD.8737.1.p1.exon24;Parent=BSUD.8737.1.p1
contig_3586	transdecoder	CDS	1431435	1431618	.	-	0	ID=cds.BSUD.8737.1.p1;Parent=BSUD.8737.1.p1
contig_3586	transdecoder	exon	1430284	1430452	.	-	.	ID=BSUD.8737.1.p1.exon25;Parent=BSUD.8737.1.p1
contig_3586	transdecoder	CDS	1430284	1430452	.	-	2	ID=cds.BSUD.8737.1.p1;Parent=BSUD.8737.1.p1
contig_3586	transdecoder	exon	1426064	1426230	.	-	.	ID=BSUD.8737.1.p1.exon26;Parent=BSUD.8737.1.p1
contig_3586	transdecoder	CDS	1426064	1426230	.	-	1	ID=cds.BSUD.8737.1.p1;Parent=BSUD.8737.1.p1
contig_3586	transdecoder	exon	1424342	1425527	.	-	.	ID=BSUD.8737.1.p1.exon27;Parent=BSUD.8737.1.p1
contig_3586	transdecoder	CDS	1424342	1425527	.	-	2	ID=cds.BSUD.8737.1.p1;Parent=BSUD.8737.1.p1
contig_3586	transdecoder	exon	1422687	1422736	.	-	.	ID=BSUD.8737.1.p1.exon28;Parent=BSUD.8737.1.p1
contig_3586	transdecoder	CDS	1422687	1422736	.	-	1	ID=cds.BSUD.8737.1.p1;Parent=BSUD.8737.1.p1
contig_3586	transdecoder	exon	1420919	1420958	.	-	.	ID=BSUD.8737.1.p1.exon29;Parent=BSUD.8737.1.p1
contig_3586	transdecoder	CDS	1420919	1420958	.	-	2	ID=cds.BSUD.8737.1.p1;Parent=BSUD.8737.1.p1
contig_3586	transdecoder	exon	1420119	1420186	.	-	.	ID=BSUD.8737.1.p1.exon30;Parent=BSUD.8737.1.p1
contig_3586	transdecoder	CDS	1420119	1420186	.	-	1	ID=cds.BSUD.8737.1.p1;Parent=BSUD.8737.1.p1
contig_3586	transdecoder	exon	1415650	1415672	.	-	.	ID=BSUD.8737.1.p1.exon31;Parent=BSUD.8737.1.p1
contig_3586	transdecoder	CDS	1415650	1415672	.	-	2	ID=cds.BSUD.8737.1.p1;Parent=BSUD.8737.1.p1
contig_3586	transdecoder	exon	1415212	1415279	.	-	.	ID=BSUD.8737.1.p1.exon32;Parent=BSUD.8737.1.p1
contig_3586	transdecoder	CDS	1415212	1415279	.	-	0	ID=cds.BSUD.8737.1.p1;Parent=BSUD.8737.1.p1
contig_3586	transdecoder	exon	1414685	1414891	.	-	.	ID=BSUD.8737.1.p1.exon33;Parent=BSUD.8737.1.p1
contig_3586	transdecoder	CDS	1414685	1414891	.	-	1	ID=cds.BSUD.8737.1.p1;Parent=BSUD.8737.1.p1
contig_3586	transdecoder	exon	1405239	1405350	.	-	.	ID=BSUD.8737.1.p1.exon34;Parent=BSUD.8737.1.p1
contig_3586	transdecoder	CDS	1405239	1405350	.	-	1	ID=cds.BSUD.8737.1.p1;Parent=BSUD.8737.1.p1
contig_3586	transdecoder	exon	1403625	1403681	.	-	.	ID=BSUD.8737.1.p1.exon35;Parent=BSUD.8737.1.p1
contig_3586	transdecoder	CDS	1403625	1403681	.	-	0	ID=cds.BSUD.8737.1.p1;Parent=BSUD.8737.1.p1
contig_3586	transdecoder	exon	1399137	1399220	.	-	.	ID=BSUD.8737.1.p1.exon36;Parent=BSUD.8737.1.p1
contig_3586	transdecoder	CDS	1399137	1399220	.	-	0	ID=cds.BSUD.8737.1.p1;Parent=BSUD.8737.1.p1
contig_3586	transdecoder	exon	1398301	1398381	.	-	.	ID=BSUD.8737.1.p1.exon37;Parent=BSUD.8737.1.p1
contig_3586	transdecoder	CDS	1398301	1398381	.	-	0	ID=cds.BSUD.8737.1.p1;Parent=BSUD.8737.1.p1
contig_3586	transdecoder	exon	1397076	1397201	.	-	.	ID=BSUD.8737.1.p1.exon38;Parent=BSUD.8737.1.p1
contig_3586	transdecoder	CDS	1397076	1397201	.	-	0	ID=cds.BSUD.8737.1.p1;Parent=BSUD.8737.1.p1
contig_3586	transdecoder	exon	1394537	1395921	.	-	.	ID=BSUD.8737.1.p1.exon39;Parent=BSUD.8737.1.p1
contig_3586	transdecoder	CDS	1395787	1395921	.	-	0	ID=cds.BSUD.8737.1.p1;Parent=BSUD.8737.1.p1
contig_3586	transdecoder	three_prime_UTR	1394537	1395786	.	-	.	ID=BSUD.8737.1.p1.utr3p1;Parent=BSUD.8737.1.p1
contig_3586	transdecoder	mRNA	1394537	1454064	.	-	.	ID=BSUD.8737.2.p1;Parent=BSUD.8737;Interpro=IPR005821 (Ion transport domain)
contig_3586	transdecoder	five_prime_UTR	1453782	1454064	.	-	.	ID=BSUD.8737.2.p1.utr5p1;Parent=BSUD.8737.2.p1
contig_3586	transdecoder	exon	1453767	1454064	.	-	.	ID=BSUD.8737.2.p1.exon1;Parent=BSUD.8737.2.p1
contig_3586	transdecoder	CDS	1453767	1453781	.	-	0	ID=cds.BSUD.8737.2.p1;Parent=BSUD.8737.2.p1
contig_3586	transdecoder	exon	1453539	1453582	.	-	.	ID=BSUD.8737.2.p1.exon2;Parent=BSUD.8737.2.p1
contig_3586	transdecoder	CDS	1453539	1453582	.	-	0	ID=cds.BSUD.8737.2.p1;Parent=BSUD.8737.2.p1
contig_3586	transdecoder	exon	1452019	1452603	.	-	.	ID=BSUD.8737.2.p1.exon3;Parent=BSUD.8737.2.p1
contig_3586	transdecoder	CDS	1452019	1452603	.	-	1	ID=cds.BSUD.8737.2.p1;Parent=BSUD.8737.2.p1
contig_3586	transdecoder	exon	1451781	1451861	.	-	.	ID=BSUD.8737.2.p1.exon4;Parent=BSUD.8737.2.p1
contig_3586	transdecoder	CDS	1451781	1451861	.	-	1	ID=cds.BSUD.8737.2.p1;Parent=BSUD.8737.2.p1
contig_3586	transdecoder	exon	1450146	1450224	.	-	.	ID=BSUD.8737.2.p1.exon5;Parent=BSUD.8737.2.p1
contig_3586	transdecoder	CDS	1450146	1450224	.	-	1	ID=cds.BSUD.8737.2.p1;Parent=BSUD.8737.2.p1
contig_3586	transdecoder	exon	1449187	1449346	.	-	.	ID=BSUD.8737.2.p1.exon6;Parent=BSUD.8737.2.p1
contig_3586	transdecoder	CDS	1449187	1449346	.	-	0	ID=cds.BSUD.8737.2.p1;Parent=BSUD.8737.2.p1
contig_3586	transdecoder	exon	1448490	1448558	.	-	.	ID=BSUD.8737.2.p1.exon7;Parent=BSUD.8737.2.p1
contig_3586	transdecoder	CDS	1448490	1448558	.	-	2	ID=cds.BSUD.8737.2.p1;Parent=BSUD.8737.2.p1
contig_3586	transdecoder	exon	1448189	1448277	.	-	.	ID=BSUD.8737.2.p1.exon8;Parent=BSUD.8737.2.p1
contig_3586	transdecoder	CDS	1448189	1448277	.	-	2	ID=cds.BSUD.8737.2.p1;Parent=BSUD.8737.2.p1
contig_3586	transdecoder	exon	1447184	1447286	.	-	.	ID=BSUD.8737.2.p1.exon9;Parent=BSUD.8737.2.p1
contig_3586	transdecoder	CDS	1447184	1447286	.	-	0	ID=cds.BSUD.8737.2.p1;Parent=BSUD.8737.2.p1
contig_3586	transdecoder	exon	1446855	1446985	.	-	.	ID=BSUD.8737.2.p1.exon10;Parent=BSUD.8737.2.p1
contig_3586	transdecoder	CDS	1446855	1446985	.	-	2	ID=cds.BSUD.8737.2.p1;Parent=BSUD.8737.2.p1
contig_3586	transdecoder	exon	1446188	1446237	.	-	.	ID=BSUD.8737.2.p1.exon11;Parent=BSUD.8737.2.p1
contig_3586	transdecoder	CDS	1446188	1446237	.	-	0	ID=cds.BSUD.8737.2.p1;Parent=BSUD.8737.2.p1
contig_3586	transdecoder	exon	1445721	1445977	.	-	.	ID=BSUD.8737.2.p1.exon12;Parent=BSUD.8737.2.p1
contig_3586	transdecoder	CDS	1445721	1445977	.	-	1	ID=cds.BSUD.8737.2.p1;Parent=BSUD.8737.2.p1
contig_3586	transdecoder	exon	1445116	1445210	.	-	.	ID=BSUD.8737.2.p1.exon13;Parent=BSUD.8737.2.p1
contig_3586	transdecoder	CDS	1445116	1445210	.	-	2	ID=cds.BSUD.8737.2.p1;Parent=BSUD.8737.2.p1
contig_3586	transdecoder	exon	1443033	1443137	.	-	.	ID=BSUD.8737.2.p1.exon14;Parent=BSUD.8737.2.p1
contig_3586	transdecoder	CDS	1443033	1443137	.	-	0	ID=cds.BSUD.8737.2.p1;Parent=BSUD.8737.2.p1
contig_3586	transdecoder	exon	1441661	1441751	.	-	.	ID=BSUD.8737.2.p1.exon15;Parent=BSUD.8737.2.p1
contig_3586	transdecoder	CDS	1441661	1441751	.	-	0	ID=cds.BSUD.8737.2.p1;Parent=BSUD.8737.2.p1
contig_3586	transdecoder	exon	1440767	1440855	.	-	.	ID=BSUD.8737.2.p1.exon16;Parent=BSUD.8737.2.p1
contig_3586	transdecoder	CDS	1440767	1440855	.	-	2	ID=cds.BSUD.8737.2.p1;Parent=BSUD.8737.2.p1
contig_3586	transdecoder	exon	1439662	1439762	.	-	.	ID=BSUD.8737.2.p1.exon17;Parent=BSUD.8737.2.p1
contig_3586	transdecoder	CDS	1439662	1439762	.	-	0	ID=cds.BSUD.8737.2.p1;Parent=BSUD.8737.2.p1
contig_3586	transdecoder	exon	1438841	1439123	.	-	.	ID=BSUD.8737.2.p1.exon18;Parent=BSUD.8737.2.p1
contig_3586	transdecoder	CDS	1438841	1439123	.	-	1	ID=cds.BSUD.8737.2.p1;Parent=BSUD.8737.2.p1
contig_3586	transdecoder	exon	1438301	1438332	.	-	.	ID=BSUD.8737.2.p1.exon19;Parent=BSUD.8737.2.p1
contig_3586	transdecoder	CDS	1438301	1438332	.	-	0	ID=cds.BSUD.8737.2.p1;Parent=BSUD.8737.2.p1
contig_3586	transdecoder	exon	1436435	1436489	.	-	.	ID=BSUD.8737.2.p1.exon20;Parent=BSUD.8737.2.p1
contig_3586	transdecoder	CDS	1436435	1436489	.	-	1	ID=cds.BSUD.8737.2.p1;Parent=BSUD.8737.2.p1
contig_3586	transdecoder	exon	1435675	1435806	.	-	.	ID=BSUD.8737.2.p1.exon21;Parent=BSUD.8737.2.p1
contig_3586	transdecoder	CDS	1435675	1435806	.	-	0	ID=cds.BSUD.8737.2.p1;Parent=BSUD.8737.2.p1
contig_3586	transdecoder	exon	1434408	1434537	.	-	.	ID=BSUD.8737.2.p1.exon22;Parent=BSUD.8737.2.p1
contig_3586	transdecoder	CDS	1434408	1434537	.	-	0	ID=cds.BSUD.8737.2.p1;Parent=BSUD.8737.2.p1
contig_3586	transdecoder	exon	1432165	1432292	.	-	.	ID=BSUD.8737.2.p1.exon23;Parent=BSUD.8737.2.p1
contig_3586	transdecoder	CDS	1432165	1432292	.	-	2	ID=cds.BSUD.8737.2.p1;Parent=BSUD.8737.2.p1
contig_3586	transdecoder	exon	1431435	1431618	.	-	.	ID=BSUD.8737.2.p1.exon24;Parent=BSUD.8737.2.p1
contig_3586	transdecoder	CDS	1431435	1431618	.	-	0	ID=cds.BSUD.8737.2.p1;Parent=BSUD.8737.2.p1
contig_3586	transdecoder	exon	1430284	1430452	.	-	.	ID=BSUD.8737.2.p1.exon25;Parent=BSUD.8737.2.p1
contig_3586	transdecoder	CDS	1430284	1430452	.	-	2	ID=cds.BSUD.8737.2.p1;Parent=BSUD.8737.2.p1
contig_3586	transdecoder	exon	1426064	1426230	.	-	.	ID=BSUD.8737.2.p1.exon26;Parent=BSUD.8737.2.p1
contig_3586	transdecoder	CDS	1426064	1426230	.	-	1	ID=cds.BSUD.8737.2.p1;Parent=BSUD.8737.2.p1
contig_3586	transdecoder	exon	1424342	1425527	.	-	.	ID=BSUD.8737.2.p1.exon27;Parent=BSUD.8737.2.p1
contig_3586	transdecoder	CDS	1424342	1425527	.	-	2	ID=cds.BSUD.8737.2.p1;Parent=BSUD.8737.2.p1
contig_3586	transdecoder	exon	1422687	1422736	.	-	.	ID=BSUD.8737.2.p1.exon28;Parent=BSUD.8737.2.p1
contig_3586	transdecoder	CDS	1422687	1422736	.	-	1	ID=cds.BSUD.8737.2.p1;Parent=BSUD.8737.2.p1
contig_3586	transdecoder	exon	1420919	1420958	.	-	.	ID=BSUD.8737.2.p1.exon29;Parent=BSUD.8737.2.p1
contig_3586	transdecoder	CDS	1420919	1420958	.	-	2	ID=cds.BSUD.8737.2.p1;Parent=BSUD.8737.2.p1
contig_3586	transdecoder	exon	1420119	1420186	.	-	.	ID=BSUD.8737.2.p1.exon30;Parent=BSUD.8737.2.p1
contig_3586	transdecoder	CDS	1420119	1420186	.	-	1	ID=cds.BSUD.8737.2.p1;Parent=BSUD.8737.2.p1
contig_3586	transdecoder	exon	1415650	1415672	.	-	.	ID=BSUD.8737.2.p1.exon31;Parent=BSUD.8737.2.p1
contig_3586	transdecoder	CDS	1415650	1415672	.	-	2	ID=cds.BSUD.8737.2.p1;Parent=BSUD.8737.2.p1
contig_3586	transdecoder	exon	1415212	1415279	.	-	.	ID=BSUD.8737.2.p1.exon32;Parent=BSUD.8737.2.p1
contig_3586	transdecoder	CDS	1415212	1415279	.	-	0	ID=cds.BSUD.8737.2.p1;Parent=BSUD.8737.2.p1
contig_3586	transdecoder	exon	1414685	1414891	.	-	.	ID=BSUD.8737.2.p1.exon33;Parent=BSUD.8737.2.p1
contig_3586	transdecoder	CDS	1414685	1414891	.	-	1	ID=cds.BSUD.8737.2.p1;Parent=BSUD.8737.2.p1
contig_3586	transdecoder	exon	1405239	1405350	.	-	.	ID=BSUD.8737.2.p1.exon34;Parent=BSUD.8737.2.p1
contig_3586	transdecoder	CDS	1405239	1405350	.	-	1	ID=cds.BSUD.8737.2.p1;Parent=BSUD.8737.2.p1
contig_3586	transdecoder	exon	1403625	1403681	.	-	.	ID=BSUD.8737.2.p1.exon35;Parent=BSUD.8737.2.p1
contig_3586	transdecoder	CDS	1403625	1403681	.	-	0	ID=cds.BSUD.8737.2.p1;Parent=BSUD.8737.2.p1
contig_3586	transdecoder	exon	1399137	1399220	.	-	.	ID=BSUD.8737.2.p1.exon36;Parent=BSUD.8737.2.p1
contig_3586	transdecoder	CDS	1399137	1399220	.	-	0	ID=cds.BSUD.8737.2.p1;Parent=BSUD.8737.2.p1
contig_3586	transdecoder	exon	1398301	1398381	.	-	.	ID=BSUD.8737.2.p1.exon37;Parent=BSUD.8737.2.p1
contig_3586	transdecoder	CDS	1398301	1398381	.	-	0	ID=cds.BSUD.8737.2.p1;Parent=BSUD.8737.2.p1
contig_3586	transdecoder	exon	1397076	1397201	.	-	.	ID=BSUD.8737.2.p1.exon38;Parent=BSUD.8737.2.p1
contig_3586	transdecoder	CDS	1397076	1397201	.	-	0	ID=cds.BSUD.8737.2.p1;Parent=BSUD.8737.2.p1
contig_3586	transdecoder	exon	1394537	1395921	.	-	.	ID=BSUD.8737.2.p1.exon39;Parent=BSUD.8737.2.p1
contig_3586	transdecoder	CDS	1395787	1395921	.	-	0	ID=cds.BSUD.8737.2.p1;Parent=BSUD.8737.2.p1
contig_3586	transdecoder	three_prime_UTR	1394537	1395786	.	-	.	ID=BSUD.8737.2.p1.utr3p1;Parent=BSUD.8737.2.p1
contig_3586	tRNAscan-SE	pseudogene_tRNA	1458094	1458160	25.6	+	.	ID=contig_3586.trna11;Name=contig_3586.tRNA11-GlyTCC;isotype=Gly;anticodon=TCC;gene_biotype=pseudogene
contig_3586	tRNAscan-SE	exon	1458094	1458160	.	+	.	ID=contig_3586.trna11.exon1;Parent=contig_3586.trna11
contig_3586	transdecoder	gene	1459004	1517763	.	-	.	ID=BSUD.8738;Interpro=IPR005821 (Ion transport domain)
contig_3586	transdecoder	mRNA	1459004	1517763	.	-	.	ID=BSUD.8738.1.p1;Parent=BSUD.8738;Interpro=IPR005821 (Ion transport domain)
contig_3586	transdecoder	five_prime_UTR	1517522	1517763	.	-	.	ID=BSUD.8738.1.p1.utr5p1;Parent=BSUD.8738.1.p1
contig_3586	transdecoder	five_prime_UTR	1516784	1516812	.	-	.	ID=BSUD.8738.1.p1.utr5p2;Parent=BSUD.8738.1.p1
contig_3586	transdecoder	exon	1517522	1517763	.	-	.	ID=BSUD.8738.1.p1.exon1;Parent=BSUD.8738.1.p1
contig_3586	transdecoder	exon	1516769	1516812	.	-	.	ID=BSUD.8738.1.p1.exon2;Parent=BSUD.8738.1.p1
contig_3586	transdecoder	CDS	1516769	1516783	.	-	0	ID=cds.BSUD.8738.1.p1;Parent=BSUD.8738.1.p1
contig_3586	transdecoder	exon	1515705	1515748	.	-	.	ID=BSUD.8738.1.p1.exon3;Parent=BSUD.8738.1.p1
contig_3586	transdecoder	CDS	1515705	1515748	.	-	0	ID=cds.BSUD.8738.1.p1;Parent=BSUD.8738.1.p1
contig_3586	transdecoder	exon	1512221	1512316	.	-	.	ID=BSUD.8738.1.p1.exon4;Parent=BSUD.8738.1.p1
contig_3586	transdecoder	CDS	1512221	1512316	.	-	1	ID=cds.BSUD.8738.1.p1;Parent=BSUD.8738.1.p1
contig_3586	transdecoder	exon	1511860	1511916	.	-	.	ID=BSUD.8738.1.p1.exon5;Parent=BSUD.8738.1.p1
contig_3586	transdecoder	CDS	1511860	1511916	.	-	1	ID=cds.BSUD.8738.1.p1;Parent=BSUD.8738.1.p1
contig_3586	transdecoder	exon	1511391	1511423	.	-	.	ID=BSUD.8738.1.p1.exon6;Parent=BSUD.8738.1.p1
contig_3586	transdecoder	CDS	1511391	1511423	.	-	1	ID=cds.BSUD.8738.1.p1;Parent=BSUD.8738.1.p1
contig_3586	transdecoder	exon	1511075	1511168	.	-	.	ID=BSUD.8738.1.p1.exon7;Parent=BSUD.8738.1.p1
contig_3586	transdecoder	CDS	1511075	1511168	.	-	1	ID=cds.BSUD.8738.1.p1;Parent=BSUD.8738.1.p1
contig_3586	transdecoder	exon	1508491	1508641	.	-	.	ID=BSUD.8738.1.p1.exon8;Parent=BSUD.8738.1.p1
contig_3586	transdecoder	CDS	1508491	1508641	.	-	0	ID=cds.BSUD.8738.1.p1;Parent=BSUD.8738.1.p1
contig_3586	transdecoder	exon	1506864	1506932	.	-	.	ID=BSUD.8738.1.p1.exon9;Parent=BSUD.8738.1.p1
contig_3586	transdecoder	CDS	1506864	1506932	.	-	2	ID=cds.BSUD.8738.1.p1;Parent=BSUD.8738.1.p1
contig_3586	transdecoder	exon	1503461	1503549	.	-	.	ID=BSUD.8738.1.p1.exon10;Parent=BSUD.8738.1.p1
contig_3586	transdecoder	CDS	1503461	1503549	.	-	2	ID=cds.BSUD.8738.1.p1;Parent=BSUD.8738.1.p1
contig_3586	transdecoder	exon	1502649	1502739	.	-	.	ID=BSUD.8738.1.p1.exon11;Parent=BSUD.8738.1.p1
contig_3586	transdecoder	CDS	1502649	1502739	.	-	0	ID=cds.BSUD.8738.1.p1;Parent=BSUD.8738.1.p1
contig_3586	transdecoder	exon	1501891	1501994	.	-	.	ID=BSUD.8738.1.p1.exon12;Parent=BSUD.8738.1.p1
contig_3586	transdecoder	CDS	1501891	1501994	.	-	2	ID=cds.BSUD.8738.1.p1;Parent=BSUD.8738.1.p1
contig_3586	transdecoder	exon	1501420	1501478	.	-	.	ID=BSUD.8738.1.p1.exon13;Parent=BSUD.8738.1.p1
contig_3586	transdecoder	CDS	1501420	1501478	.	-	0	ID=cds.BSUD.8738.1.p1;Parent=BSUD.8738.1.p1
contig_3586	transdecoder	exon	1501138	1501310	.	-	.	ID=BSUD.8738.1.p1.exon14;Parent=BSUD.8738.1.p1
contig_3586	transdecoder	CDS	1501138	1501310	.	-	1	ID=cds.BSUD.8738.1.p1;Parent=BSUD.8738.1.p1
contig_3586	transdecoder	exon	1499652	1499746	.	-	.	ID=BSUD.8738.1.p1.exon15;Parent=BSUD.8738.1.p1
contig_3586	transdecoder	CDS	1499652	1499746	.	-	2	ID=cds.BSUD.8738.1.p1;Parent=BSUD.8738.1.p1
contig_3586	transdecoder	exon	1499243	1499347	.	-	.	ID=BSUD.8738.1.p1.exon16;Parent=BSUD.8738.1.p1
contig_3586	transdecoder	CDS	1499243	1499347	.	-	0	ID=cds.BSUD.8738.1.p1;Parent=BSUD.8738.1.p1
contig_3586	transdecoder	exon	1497935	1498070	.	-	.	ID=BSUD.8738.1.p1.exon17;Parent=BSUD.8738.1.p1
contig_3586	transdecoder	CDS	1497935	1498070	.	-	0	ID=cds.BSUD.8738.1.p1;Parent=BSUD.8738.1.p1
contig_3586	transdecoder	exon	1496565	1496653	.	-	.	ID=BSUD.8738.1.p1.exon18;Parent=BSUD.8738.1.p1
contig_3586	transdecoder	CDS	1496565	1496653	.	-	2	ID=cds.BSUD.8738.1.p1;Parent=BSUD.8738.1.p1
contig_3586	transdecoder	exon	1496314	1496414	.	-	.	ID=BSUD.8738.1.p1.exon19;Parent=BSUD.8738.1.p1
contig_3586	transdecoder	CDS	1496314	1496414	.	-	0	ID=cds.BSUD.8738.1.p1;Parent=BSUD.8738.1.p1
contig_3586	transdecoder	exon	1493357	1493633	.	-	.	ID=BSUD.8738.1.p1.exon20;Parent=BSUD.8738.1.p1
contig_3586	transdecoder	CDS	1493357	1493633	.	-	1	ID=cds.BSUD.8738.1.p1;Parent=BSUD.8738.1.p1
contig_3586	transdecoder	exon	1491543	1491574	.	-	.	ID=BSUD.8738.1.p1.exon21;Parent=BSUD.8738.1.p1
contig_3586	transdecoder	CDS	1491543	1491574	.	-	0	ID=cds.BSUD.8738.1.p1;Parent=BSUD.8738.1.p1
contig_3586	transdecoder	exon	1487763	1487817	.	-	.	ID=BSUD.8738.1.p1.exon22;Parent=BSUD.8738.1.p1
contig_3586	transdecoder	CDS	1487763	1487817	.	-	1	ID=cds.BSUD.8738.1.p1;Parent=BSUD.8738.1.p1
contig_3586	transdecoder	exon	1486168	1486299	.	-	.	ID=BSUD.8738.1.p1.exon23;Parent=BSUD.8738.1.p1
contig_3586	transdecoder	CDS	1486168	1486299	.	-	0	ID=cds.BSUD.8738.1.p1;Parent=BSUD.8738.1.p1
contig_3586	transdecoder	exon	1484399	1484531	.	-	.	ID=BSUD.8738.1.p1.exon24;Parent=BSUD.8738.1.p1
contig_3586	transdecoder	CDS	1484399	1484531	.	-	0	ID=cds.BSUD.8738.1.p1;Parent=BSUD.8738.1.p1
contig_3586	transdecoder	exon	1483077	1483204	.	-	.	ID=BSUD.8738.1.p1.exon25;Parent=BSUD.8738.1.p1
contig_3586	transdecoder	CDS	1483077	1483204	.	-	2	ID=cds.BSUD.8738.1.p1;Parent=BSUD.8738.1.p1
contig_3586	transdecoder	exon	1481019	1481202	.	-	.	ID=BSUD.8738.1.p1.exon26;Parent=BSUD.8738.1.p1
contig_3586	transdecoder	CDS	1481019	1481202	.	-	0	ID=cds.BSUD.8738.1.p1;Parent=BSUD.8738.1.p1
contig_3586	transdecoder	exon	1479448	1479616	.	-	.	ID=BSUD.8738.1.p1.exon27;Parent=BSUD.8738.1.p1
contig_3586	transdecoder	CDS	1479448	1479616	.	-	2	ID=cds.BSUD.8738.1.p1;Parent=BSUD.8738.1.p1
contig_3586	transdecoder	exon	1473623	1473789	.	-	.	ID=BSUD.8738.1.p1.exon28;Parent=BSUD.8738.1.p1
contig_3586	transdecoder	CDS	1473623	1473789	.	-	1	ID=cds.BSUD.8738.1.p1;Parent=BSUD.8738.1.p1
contig_3586	transdecoder	exon	1470635	1471610	.	-	.	ID=BSUD.8738.1.p1.exon29;Parent=BSUD.8738.1.p1
contig_3586	transdecoder	CDS	1470635	1471610	.	-	2	ID=cds.BSUD.8738.1.p1;Parent=BSUD.8738.1.p1
contig_3586	transdecoder	exon	1469224	1469264	.	-	.	ID=BSUD.8738.1.p1.exon30;Parent=BSUD.8738.1.p1
contig_3586	transdecoder	CDS	1469224	1469264	.	-	1	ID=cds.BSUD.8738.1.p1;Parent=BSUD.8738.1.p1
contig_3586	transdecoder	exon	1469010	1469040	.	-	.	ID=BSUD.8738.1.p1.exon31;Parent=BSUD.8738.1.p1
contig_3586	transdecoder	CDS	1469010	1469040	.	-	2	ID=cds.BSUD.8738.1.p1;Parent=BSUD.8738.1.p1
contig_3586	transdecoder	exon	1467964	1467995	.	-	.	ID=BSUD.8738.1.p1.exon32;Parent=BSUD.8738.1.p1
contig_3586	transdecoder	CDS	1467964	1467995	.	-	1	ID=cds.BSUD.8738.1.p1;Parent=BSUD.8738.1.p1
contig_3586	transdecoder	exon	1467816	1467838	.	-	.	ID=BSUD.8738.1.p1.exon33;Parent=BSUD.8738.1.p1
contig_3586	transdecoder	CDS	1467816	1467838	.	-	2	ID=cds.BSUD.8738.1.p1;Parent=BSUD.8738.1.p1
contig_3586	transdecoder	exon	1467624	1467694	.	-	.	ID=BSUD.8738.1.p1.exon34;Parent=BSUD.8738.1.p1
contig_3586	transdecoder	CDS	1467624	1467694	.	-	0	ID=cds.BSUD.8738.1.p1;Parent=BSUD.8738.1.p1
contig_3586	transdecoder	exon	1465920	1466105	.	-	.	ID=BSUD.8738.1.p1.exon35;Parent=BSUD.8738.1.p1
contig_3586	transdecoder	CDS	1465920	1466105	.	-	1	ID=cds.BSUD.8738.1.p1;Parent=BSUD.8738.1.p1
contig_3586	transdecoder	exon	1464919	1465021	.	-	.	ID=BSUD.8738.1.p1.exon36;Parent=BSUD.8738.1.p1
contig_3586	transdecoder	CDS	1464919	1465021	.	-	1	ID=cds.BSUD.8738.1.p1;Parent=BSUD.8738.1.p1
contig_3586	transdecoder	exon	1462160	1462273	.	-	.	ID=BSUD.8738.1.p1.exon37;Parent=BSUD.8738.1.p1
contig_3586	transdecoder	CDS	1462160	1462273	.	-	0	ID=cds.BSUD.8738.1.p1;Parent=BSUD.8738.1.p1
contig_3586	transdecoder	exon	1461426	1461671	.	-	.	ID=BSUD.8738.1.p1.exon38;Parent=BSUD.8738.1.p1
contig_3586	transdecoder	CDS	1461426	1461671	.	-	0	ID=cds.BSUD.8738.1.p1;Parent=BSUD.8738.1.p1
contig_3586	transdecoder	exon	1460514	1460618	.	-	.	ID=BSUD.8738.1.p1.exon39;Parent=BSUD.8738.1.p1
contig_3586	transdecoder	CDS	1460514	1460618	.	-	0	ID=cds.BSUD.8738.1.p1;Parent=BSUD.8738.1.p1
contig_3586	transdecoder	exon	1459004	1459790	.	-	.	ID=BSUD.8738.1.p1.exon40;Parent=BSUD.8738.1.p1
contig_3586	transdecoder	CDS	1459608	1459790	.	-	0	ID=cds.BSUD.8738.1.p1;Parent=BSUD.8738.1.p1
contig_3586	transdecoder	three_prime_UTR	1459004	1459607	.	-	.	ID=BSUD.8738.1.p1.utr3p1;Parent=BSUD.8738.1.p1
contig_3586	transdecoder	gene	1551920	1608111	.	+	.	ID=BSUD.8739;Interpro=IPR000276 (G protein-coupled receptor, rhodopsin-like)---IPR017452 (GPCR, rhodopsin-like, 7TM)
contig_3586	transdecoder	mRNA	1551920	1608111	.	+	.	ID=BSUD.8739.1.p1;Parent=BSUD.8739;Interpro=IPR000276 (G protein-coupled receptor, rhodopsin-like)---IPR017452 (GPCR, rhodopsin-like, 7TM)
contig_3586	transdecoder	five_prime_UTR	1551920	1552281	.	+	.	ID=BSUD.8739.1.p1.utr5p1;Parent=BSUD.8739.1.p1
contig_3586	transdecoder	five_prime_UTR	1584476	1584549	.	+	.	ID=BSUD.8739.1.p1.utr5p2;Parent=BSUD.8739.1.p1
contig_3586	transdecoder	exon	1551920	1552281	.	+	.	ID=BSUD.8739.1.p1.exon1;Parent=BSUD.8739.1.p1
contig_3586	transdecoder	exon	1584476	1584560	.	+	.	ID=BSUD.8739.1.p1.exon2;Parent=BSUD.8739.1.p1
contig_3586	transdecoder	CDS	1584550	1584560	.	+	0	ID=cds.BSUD.8739.1.p1;Parent=BSUD.8739.1.p1
contig_3586	transdecoder	exon	1605677	1608111	.	+	.	ID=BSUD.8739.1.p1.exon3;Parent=BSUD.8739.1.p1
contig_3586	transdecoder	CDS	1605677	1606637	.	+	1	ID=cds.BSUD.8739.1.p1;Parent=BSUD.8739.1.p1
contig_3586	transdecoder	three_prime_UTR	1606638	1608111	.	+	.	ID=BSUD.8739.1.p1.utr3p1;Parent=BSUD.8739.1.p1
contig_3586	transdecoder	mRNA	1552005	1594529	.	+	.	ID=BSUD.8739.2.p1;Parent=BSUD.8739;Interpro=IPR000276 (G protein-coupled receptor, rhodopsin-like)---IPR017452 (GPCR, rhodopsin-like, 7TM)
contig_3586	transdecoder	five_prime_UTR	1552005	1552281	.	+	.	ID=BSUD.8739.2.p1.utr5p1;Parent=BSUD.8739.2.p1
contig_3586	transdecoder	five_prime_UTR	1584476	1584549	.	+	.	ID=BSUD.8739.2.p1.utr5p2;Parent=BSUD.8739.2.p1
contig_3586	transdecoder	exon	1552005	1552281	.	+	.	ID=BSUD.8739.2.p1.exon1;Parent=BSUD.8739.2.p1
contig_3586	transdecoder	exon	1584476	1584560	.	+	.	ID=BSUD.8739.2.p1.exon2;Parent=BSUD.8739.2.p1
contig_3586	transdecoder	CDS	1584550	1584560	.	+	0	ID=cds.BSUD.8739.2.p1;Parent=BSUD.8739.2.p1
contig_3586	transdecoder	exon	1591172	1594529	.	+	.	ID=BSUD.8739.2.p1.exon3;Parent=BSUD.8739.2.p1
contig_3586	transdecoder	CDS	1591172	1592180	.	+	1	ID=cds.BSUD.8739.2.p1;Parent=BSUD.8739.2.p1
contig_3586	transdecoder	three_prime_UTR	1592181	1594529	.	+	.	ID=BSUD.8739.2.p1.utr3p1;Parent=BSUD.8739.2.p1
contig_3586	transdecoder	mRNA	1552021	1593377	.	+	.	ID=BSUD.8739.3.p1;Parent=BSUD.8739;Interpro=IPR000276 (G protein-coupled receptor, rhodopsin-like)---IPR017452 (GPCR, rhodopsin-like, 7TM)
contig_3586	transdecoder	five_prime_UTR	1552021	1552281	.	+	.	ID=BSUD.8739.3.p1.utr5p1;Parent=BSUD.8739.3.p1
contig_3586	transdecoder	five_prime_UTR	1584476	1584549	.	+	.	ID=BSUD.8739.3.p1.utr5p2;Parent=BSUD.8739.3.p1
contig_3586	transdecoder	exon	1552021	1552281	.	+	.	ID=BSUD.8739.3.p1.exon1;Parent=BSUD.8739.3.p1
contig_3586	transdecoder	exon	1584476	1584560	.	+	.	ID=BSUD.8739.3.p1.exon2;Parent=BSUD.8739.3.p1
contig_3586	transdecoder	CDS	1584550	1584560	.	+	0	ID=cds.BSUD.8739.3.p1;Parent=BSUD.8739.3.p1
contig_3586	transdecoder	exon	1591175	1593377	.	+	.	ID=BSUD.8739.3.p1.exon3;Parent=BSUD.8739.3.p1
contig_3586	transdecoder	CDS	1591175	1592180	.	+	1	ID=cds.BSUD.8739.3.p1;Parent=BSUD.8739.3.p1
contig_3586	transdecoder	three_prime_UTR	1592181	1593377	.	+	.	ID=BSUD.8739.3.p1.utr3p1;Parent=BSUD.8739.3.p1
contig_3586	tRNAscan-SE	pseudogene_tRNA	1601652	1601719	22.5	+	.	ID=contig_3586.trna12;Name=contig_3586.tRNA12-GlyTCC;isotype=Gly;anticodon=TCC;gene_biotype=pseudogene
contig_3586	tRNAscan-SE	exon	1601652	1601719	.	+	.	ID=contig_3586.trna12.exon1;Parent=contig_3586.trna12
contig_3586	transdecoder	gene	1616015	1631493	.	-	.	ID=BSUD.8740;Interpro=IPR000157 (Toll/interleukin-1 receptor homology (TIR) domain)---IPR035897 (Toll/interleukin-1 receptor homology (TIR) domain superfamily)
contig_3586	transdecoder	mRNA	1616015	1631493	.	-	.	ID=BSUD.8740.1.p1;Parent=BSUD.8740;Interpro=IPR000157 (Toll/interleukin-1 receptor homology (TIR) domain)---IPR035897 (Toll/interleukin-1 receptor homology (TIR) domain superfamily)
contig_3586	transdecoder	five_prime_UTR	1631173	1631493	.	-	.	ID=BSUD.8740.1.p1.utr5p1;Parent=BSUD.8740.1.p1
contig_3586	transdecoder	exon	1631142	1631493	.	-	.	ID=BSUD.8740.1.p1.exon1;Parent=BSUD.8740.1.p1
contig_3586	transdecoder	CDS	1631142	1631172	.	-	0	ID=cds.BSUD.8740.1.p1;Parent=BSUD.8740.1.p1
contig_3586	transdecoder	exon	1624401	1624586	.	-	.	ID=BSUD.8740.1.p1.exon2;Parent=BSUD.8740.1.p1
contig_3586	transdecoder	CDS	1624401	1624586	.	-	2	ID=cds.BSUD.8740.1.p1;Parent=BSUD.8740.1.p1
contig_3586	transdecoder	exon	1621965	1622151	.	-	.	ID=BSUD.8740.1.p1.exon3;Parent=BSUD.8740.1.p1
contig_3586	transdecoder	CDS	1621965	1622151	.	-	2	ID=cds.BSUD.8740.1.p1;Parent=BSUD.8740.1.p1
contig_3586	transdecoder	exon	1618851	1618945	.	-	.	ID=BSUD.8740.1.p1.exon4;Parent=BSUD.8740.1.p1
contig_3586	transdecoder	CDS	1618851	1618945	.	-	1	ID=cds.BSUD.8740.1.p1;Parent=BSUD.8740.1.p1
contig_3586	transdecoder	exon	1616015	1616523	.	-	.	ID=BSUD.8740.1.p1.exon5;Parent=BSUD.8740.1.p1
contig_3586	transdecoder	CDS	1616372	1616523	.	-	2	ID=cds.BSUD.8740.1.p1;Parent=BSUD.8740.1.p1
contig_3586	transdecoder	three_prime_UTR	1616015	1616371	.	-	.	ID=BSUD.8740.1.p1.utr3p1;Parent=BSUD.8740.1.p1
contig_3586	transdecoder	gene	1625956	1628286	.	+	.	ID=BSUD.8741;Interpro=NA
contig_3586	transdecoder	mRNA	1625956	1628286	.	+	.	ID=BSUD.8741.1.p1;Parent=BSUD.8741;Interpro=NA
contig_3586	transdecoder	five_prime_UTR	1625956	1627740	.	+	.	ID=BSUD.8741.1.p1.utr5p1;Parent=BSUD.8741.1.p1
contig_3586	transdecoder	exon	1625956	1627783	.	+	.	ID=BSUD.8741.1.p1.exon1;Parent=BSUD.8741.1.p1
contig_3586	transdecoder	CDS	1627741	1627783	.	+	0	ID=cds.BSUD.8741.1.p1;Parent=BSUD.8741.1.p1
contig_3586	transdecoder	exon	1627941	1628286	.	+	.	ID=BSUD.8741.1.p1.exon2;Parent=BSUD.8741.1.p1
contig_3586	transdecoder	CDS	1627941	1628098	.	+	2	ID=cds.BSUD.8741.1.p1;Parent=BSUD.8741.1.p1
contig_3586	transdecoder	three_prime_UTR	1628099	1628286	.	+	.	ID=BSUD.8741.1.p1.utr3p1;Parent=BSUD.8741.1.p1
contig_3586	transdecoder	gene	1641538	1654837	.	-	.	ID=BSUD.8742;Interpro=IPR000157 (Toll/interleukin-1 receptor homology (TIR) domain)---IPR035897 (Toll/interleukin-1 receptor homology (TIR) domain superfamily)
contig_3586	transdecoder	mRNA	1641538	1654837	.	-	.	ID=BSUD.8742.1.p1;Parent=BSUD.8742;Interpro=IPR000157 (Toll/interleukin-1 receptor homology (TIR) domain)---IPR035897 (Toll/interleukin-1 receptor homology (TIR) domain superfamily)
contig_3586	transdecoder	five_prime_UTR	1654645	1654837	.	-	.	ID=BSUD.8742.1.p1.utr5p1;Parent=BSUD.8742.1.p1
contig_3586	transdecoder	exon	1653504	1654837	.	-	.	ID=BSUD.8742.1.p1.exon1;Parent=BSUD.8742.1.p1
contig_3586	transdecoder	CDS	1653504	1654644	.	-	0	ID=cds.BSUD.8742.1.p1;Parent=BSUD.8742.1.p1
contig_3586	transdecoder	exon	1649600	1649698	.	-	.	ID=BSUD.8742.1.p1.exon2;Parent=BSUD.8742.1.p1
contig_3586	transdecoder	CDS	1649600	1649698	.	-	2	ID=cds.BSUD.8742.1.p1;Parent=BSUD.8742.1.p1
contig_3586	transdecoder	exon	1646067	1646253	.	-	.	ID=BSUD.8742.1.p1.exon3;Parent=BSUD.8742.1.p1
contig_3586	transdecoder	CDS	1646067	1646253	.	-	2	ID=cds.BSUD.8742.1.p1;Parent=BSUD.8742.1.p1
contig_3586	transdecoder	exon	1644225	1644319	.	-	.	ID=BSUD.8742.1.p1.exon4;Parent=BSUD.8742.1.p1
contig_3586	transdecoder	CDS	1644225	1644319	.	-	1	ID=cds.BSUD.8742.1.p1;Parent=BSUD.8742.1.p1
contig_3586	transdecoder	exon	1641538	1643171	.	-	.	ID=BSUD.8742.1.p1.exon5;Parent=BSUD.8742.1.p1
contig_3586	transdecoder	CDS	1643023	1643171	.	-	2	ID=cds.BSUD.8742.1.p1;Parent=BSUD.8742.1.p1
contig_3586	transdecoder	three_prime_UTR	1641538	1643022	.	-	.	ID=BSUD.8742.1.p1.utr3p1;Parent=BSUD.8742.1.p1
contig_3586	transdecoder	mRNA	1641709	1654837	.	-	.	ID=BSUD.8742.2.p1;Parent=BSUD.8742;Interpro=IPR000157 (Toll/interleukin-1 receptor homology (TIR) domain)---IPR035897 (Toll/interleukin-1 receptor homology (TIR) domain superfamily)
contig_3586	transdecoder	five_prime_UTR	1654645	1654837	.	-	.	ID=BSUD.8742.2.p1.utr5p1;Parent=BSUD.8742.2.p1
contig_3586	transdecoder	exon	1653504	1654837	.	-	.	ID=BSUD.8742.2.p1.exon1;Parent=BSUD.8742.2.p1
contig_3586	transdecoder	CDS	1653504	1654644	.	-	0	ID=cds.BSUD.8742.2.p1;Parent=BSUD.8742.2.p1
contig_3586	transdecoder	exon	1649600	1649698	.	-	.	ID=BSUD.8742.2.p1.exon2;Parent=BSUD.8742.2.p1
contig_3586	transdecoder	CDS	1649600	1649698	.	-	2	ID=cds.BSUD.8742.2.p1;Parent=BSUD.8742.2.p1
contig_3586	transdecoder	exon	1646067	1646253	.	-	.	ID=BSUD.8742.2.p1.exon3;Parent=BSUD.8742.2.p1
contig_3586	transdecoder	CDS	1646067	1646253	.	-	2	ID=cds.BSUD.8742.2.p1;Parent=BSUD.8742.2.p1
contig_3586	transdecoder	exon	1644225	1644319	.	-	.	ID=BSUD.8742.2.p1.exon4;Parent=BSUD.8742.2.p1
contig_3586	transdecoder	CDS	1644225	1644319	.	-	1	ID=cds.BSUD.8742.2.p1;Parent=BSUD.8742.2.p1
contig_3586	transdecoder	exon	1642474	1643171	.	-	.	ID=BSUD.8742.2.p1.exon5;Parent=BSUD.8742.2.p1
contig_3586	transdecoder	CDS	1643023	1643171	.	-	2	ID=cds.BSUD.8742.2.p1;Parent=BSUD.8742.2.p1
contig_3586	transdecoder	exon	1641709	1642121	.	-	.	ID=BSUD.8742.2.p1.exon6;Parent=BSUD.8742.2.p1
contig_3586	transdecoder	three_prime_UTR	1642474	1643022	.	-	.	ID=BSUD.8742.2.p1.utr3p1;Parent=BSUD.8742.2.p1
contig_3586	transdecoder	three_prime_UTR	1641709	1642121	.	-	.	ID=BSUD.8742.2.p1.utr3p2;Parent=BSUD.8742.2.p1
contig_3586	transdecoder	gene	1666141	1705141	.	-	.	ID=BSUD.8743;Interpro=IPR000157 (Toll/interleukin-1 receptor homology (TIR) domain)---IPR017281 (Myeloid differentiation primary response protein MyD88)---IPR035897 (Toll/interleukin-1 receptor homology (TIR) domain superfamily)
contig_3586	transdecoder	mRNA	1666141	1705141	.	-	.	ID=BSUD.8743.1.p1;Parent=BSUD.8743;Interpro=IPR000157 (Toll/interleukin-1 receptor homology (TIR) domain)---IPR017281 (Myeloid differentiation primary response protein MyD88)---IPR035897 (Toll/interleukin-1 receptor homology (TIR) domain superfamily)
contig_3586	transdecoder	five_prime_UTR	1704998	1705141	.	-	.	ID=BSUD.8743.1.p1.utr5p1;Parent=BSUD.8743.1.p1
contig_3586	transdecoder	five_prime_UTR	1682868	1682880	.	-	.	ID=BSUD.8743.1.p1.utr5p2;Parent=BSUD.8743.1.p1
contig_3586	transdecoder	exon	1704998	1705141	.	-	.	ID=BSUD.8743.1.p1.exon1;Parent=BSUD.8743.1.p1
contig_3586	transdecoder	exon	1680845	1682880	.	-	.	ID=BSUD.8743.1.p1.exon2;Parent=BSUD.8743.1.p1
contig_3586	transdecoder	CDS	1680845	1682867	.	-	0	ID=cds.BSUD.8743.1.p1;Parent=BSUD.8743.1.p1
contig_3586	transdecoder	exon	1679807	1679902	.	-	.	ID=BSUD.8743.1.p1.exon3;Parent=BSUD.8743.1.p1
contig_3586	transdecoder	CDS	1679807	1679902	.	-	2	ID=cds.BSUD.8743.1.p1;Parent=BSUD.8743.1.p1
contig_3586	transdecoder	exon	1671439	1671625	.	-	.	ID=BSUD.8743.1.p1.exon4;Parent=BSUD.8743.1.p1
contig_3586	transdecoder	CDS	1671439	1671625	.	-	2	ID=cds.BSUD.8743.1.p1;Parent=BSUD.8743.1.p1
contig_3586	transdecoder	exon	1670292	1670386	.	-	.	ID=BSUD.8743.1.p1.exon5;Parent=BSUD.8743.1.p1
contig_3586	transdecoder	CDS	1670292	1670386	.	-	1	ID=cds.BSUD.8743.1.p1;Parent=BSUD.8743.1.p1
contig_3586	transdecoder	exon	1666141	1669824	.	-	.	ID=BSUD.8743.1.p1.exon6;Parent=BSUD.8743.1.p1
contig_3586	transdecoder	CDS	1669676	1669824	.	-	2	ID=cds.BSUD.8743.1.p1;Parent=BSUD.8743.1.p1
contig_3586	transdecoder	three_prime_UTR	1666141	1669675	.	-	.	ID=BSUD.8743.1.p1.utr3p1;Parent=BSUD.8743.1.p1
contig_3586	transdecoder	mRNA	1666157	1694588	.	-	.	ID=BSUD.8743.2.p1;Parent=BSUD.8743;Interpro=IPR000157 (Toll/interleukin-1 receptor homology (TIR) domain)---IPR017281 (Myeloid differentiation primary response protein MyD88)---IPR035897 (Toll/interleukin-1 receptor homology (TIR) domain superfamily)
contig_3586	transdecoder	five_prime_UTR	1694248	1694588	.	-	.	ID=BSUD.8743.2.p1.utr5p1;Parent=BSUD.8743.2.p1
contig_3586	transdecoder	five_prime_UTR	1682868	1682880	.	-	.	ID=BSUD.8743.2.p1.utr5p2;Parent=BSUD.8743.2.p1
contig_3586	transdecoder	exon	1694248	1694588	.	-	.	ID=BSUD.8743.2.p1.exon1;Parent=BSUD.8743.2.p1
contig_3586	transdecoder	exon	1680845	1682880	.	-	.	ID=BSUD.8743.2.p1.exon2;Parent=BSUD.8743.2.p1
contig_3586	transdecoder	CDS	1680845	1682867	.	-	0	ID=cds.BSUD.8743.2.p1;Parent=BSUD.8743.2.p1
contig_3586	transdecoder	exon	1679807	1679902	.	-	.	ID=BSUD.8743.2.p1.exon3;Parent=BSUD.8743.2.p1
contig_3586	transdecoder	CDS	1679807	1679902	.	-	2	ID=cds.BSUD.8743.2.p1;Parent=BSUD.8743.2.p1
contig_3586	transdecoder	exon	1671439	1671625	.	-	.	ID=BSUD.8743.2.p1.exon4;Parent=BSUD.8743.2.p1
contig_3586	transdecoder	CDS	1671439	1671625	.	-	2	ID=cds.BSUD.8743.2.p1;Parent=BSUD.8743.2.p1
contig_3586	transdecoder	exon	1670292	1670386	.	-	.	ID=BSUD.8743.2.p1.exon5;Parent=BSUD.8743.2.p1
contig_3586	transdecoder	CDS	1670292	1670386	.	-	1	ID=cds.BSUD.8743.2.p1;Parent=BSUD.8743.2.p1
contig_3586	transdecoder	exon	1666157	1669824	.	-	.	ID=BSUD.8743.2.p1.exon6;Parent=BSUD.8743.2.p1
contig_3586	transdecoder	CDS	1669676	1669824	.	-	2	ID=cds.BSUD.8743.2.p1;Parent=BSUD.8743.2.p1
contig_3586	transdecoder	three_prime_UTR	1666157	1669675	.	-	.	ID=BSUD.8743.2.p1.utr3p1;Parent=BSUD.8743.2.p1
contig_3586	transdecoder	mRNA	1666159	1705141	.	-	.	ID=BSUD.8743.3.p1;Parent=BSUD.8743;Interpro=IPR000157 (Toll/interleukin-1 receptor homology (TIR) domain)---IPR017281 (Myeloid differentiation primary response protein MyD88)---IPR035897 (Toll/interleukin-1 receptor homology (TIR) domain superfamily)
contig_3586	transdecoder	five_prime_UTR	1704998	1705141	.	-	.	ID=BSUD.8743.3.p1.utr5p1;Parent=BSUD.8743.3.p1
contig_3586	transdecoder	five_prime_UTR	1682868	1682880	.	-	.	ID=BSUD.8743.3.p1.utr5p2;Parent=BSUD.8743.3.p1
contig_3586	transdecoder	exon	1704998	1705141	.	-	.	ID=BSUD.8743.3.p1.exon1;Parent=BSUD.8743.3.p1
contig_3586	transdecoder	exon	1680845	1682880	.	-	.	ID=BSUD.8743.3.p1.exon2;Parent=BSUD.8743.3.p1
contig_3586	transdecoder	CDS	1680845	1682867	.	-	0	ID=cds.BSUD.8743.3.p1;Parent=BSUD.8743.3.p1
contig_3586	transdecoder	exon	1679807	1679902	.	-	.	ID=BSUD.8743.3.p1.exon3;Parent=BSUD.8743.3.p1
contig_3586	transdecoder	CDS	1679807	1679902	.	-	2	ID=cds.BSUD.8743.3.p1;Parent=BSUD.8743.3.p1
contig_3586	transdecoder	exon	1671439	1671625	.	-	.	ID=BSUD.8743.3.p1.exon4;Parent=BSUD.8743.3.p1
contig_3586	transdecoder	CDS	1671439	1671625	.	-	2	ID=cds.BSUD.8743.3.p1;Parent=BSUD.8743.3.p1
contig_3586	transdecoder	exon	1670292	1670386	.	-	.	ID=BSUD.8743.3.p1.exon5;Parent=BSUD.8743.3.p1
contig_3586	transdecoder	CDS	1670292	1670386	.	-	1	ID=cds.BSUD.8743.3.p1;Parent=BSUD.8743.3.p1
contig_3586	transdecoder	exon	1668317	1669824	.	-	.	ID=BSUD.8743.3.p1.exon6;Parent=BSUD.8743.3.p1
contig_3586	transdecoder	CDS	1669676	1669824	.	-	2	ID=cds.BSUD.8743.3.p1;Parent=BSUD.8743.3.p1
contig_3586	transdecoder	exon	1666159	1667665	.	-	.	ID=BSUD.8743.3.p1.exon7;Parent=BSUD.8743.3.p1
contig_3586	transdecoder	three_prime_UTR	1668317	1669675	.	-	.	ID=BSUD.8743.3.p1.utr3p1;Parent=BSUD.8743.3.p1
contig_3586	transdecoder	three_prime_UTR	1666159	1667665	.	-	.	ID=BSUD.8743.3.p1.utr3p2;Parent=BSUD.8743.3.p1
contig_3586	transdecoder	mRNA	1667579	1694517	.	-	.	ID=BSUD.8743.4.p1;Parent=BSUD.8743;Interpro=IPR000157 (Toll/interleukin-1 receptor homology (TIR) domain)---IPR017281 (Myeloid differentiation primary response protein MyD88)---IPR035897 (Toll/interleukin-1 receptor homology (TIR) domain superfamily)
contig_3586	transdecoder	five_prime_UTR	1694248	1694517	.	-	.	ID=BSUD.8743.4.p1.utr5p1;Parent=BSUD.8743.4.p1
contig_3586	transdecoder	five_prime_UTR	1682868	1682880	.	-	.	ID=BSUD.8743.4.p1.utr5p2;Parent=BSUD.8743.4.p1
contig_3586	transdecoder	exon	1694248	1694517	.	-	.	ID=BSUD.8743.4.p1.exon1;Parent=BSUD.8743.4.p1
contig_3586	transdecoder	exon	1680845	1682880	.	-	.	ID=BSUD.8743.4.p1.exon2;Parent=BSUD.8743.4.p1
contig_3586	transdecoder	CDS	1680845	1682867	.	-	0	ID=cds.BSUD.8743.4.p1;Parent=BSUD.8743.4.p1
contig_3586	transdecoder	exon	1679807	1679902	.	-	.	ID=BSUD.8743.4.p1.exon3;Parent=BSUD.8743.4.p1
contig_3586	transdecoder	CDS	1679807	1679902	.	-	2	ID=cds.BSUD.8743.4.p1;Parent=BSUD.8743.4.p1
contig_3586	transdecoder	exon	1671439	1671625	.	-	.	ID=BSUD.8743.4.p1.exon4;Parent=BSUD.8743.4.p1
contig_3586	transdecoder	CDS	1671439	1671625	.	-	2	ID=cds.BSUD.8743.4.p1;Parent=BSUD.8743.4.p1
contig_3586	transdecoder	exon	1670292	1670386	.	-	.	ID=BSUD.8743.4.p1.exon5;Parent=BSUD.8743.4.p1
contig_3586	transdecoder	CDS	1670292	1670386	.	-	1	ID=cds.BSUD.8743.4.p1;Parent=BSUD.8743.4.p1
contig_3586	transdecoder	exon	1668317	1669824	.	-	.	ID=BSUD.8743.4.p1.exon6;Parent=BSUD.8743.4.p1
contig_3586	transdecoder	CDS	1669676	1669824	.	-	2	ID=cds.BSUD.8743.4.p1;Parent=BSUD.8743.4.p1
contig_3586	transdecoder	exon	1667579	1667665	.	-	.	ID=BSUD.8743.4.p1.exon7;Parent=BSUD.8743.4.p1
contig_3586	transdecoder	three_prime_UTR	1668317	1669675	.	-	.	ID=BSUD.8743.4.p1.utr3p1;Parent=BSUD.8743.4.p1
contig_3586	transdecoder	three_prime_UTR	1667579	1667665	.	-	.	ID=BSUD.8743.4.p1.utr3p2;Parent=BSUD.8743.4.p1
contig_3586	StringTie	gene	1689240	1689886	1000	+	.	ID=BSUD.8744
contig_3586	StringTie	transcript	1689240	1689886	1000	+	.	ID=BSUD.8744.1;Parent=BSUD.8744
contig_3586	StringTie	exon	1689240	1689495	1000	+	.	ID=BSUD.8744.1.exon1;Parent=BSUD.8744.1
contig_3586	StringTie	exon	1689649	1689886	1000	+	.	ID=BSUD.8744.1.exon2;Parent=BSUD.8744.1
contig_3586	tRNAscan-SE	tRNA	1716421	1716493	81.9	-	.	ID=contig_3586.trna43;Name=contig_3586.tRNA43-ValCAC;isotype=Val;anticodon=CAC;gene_biotype=tRNA
contig_3586	tRNAscan-SE	exon	1716421	1716493	.	-	.	ID=contig_3586.trna43.exon1;Parent=contig_3586.trna43
contig_3586	transdecoder	gene	1724318	1812175	.	-	.	ID=BSUD.8745;Interpro=IPR005331 (Sulfotransferase)---IPR018011 (Carbohydrate sulfotransferase 8-10)
contig_3586	transdecoder	mRNA	1724318	1765079	.	-	.	ID=BSUD.8745.1.p1;Parent=BSUD.8745;Interpro=IPR005331 (Sulfotransferase)---IPR018011 (Carbohydrate sulfotransferase 8-10)
contig_3586	transdecoder	five_prime_UTR	1764706	1765079	.	-	.	ID=BSUD.8745.1.p1.utr5p1;Parent=BSUD.8745.1.p1
contig_3586	transdecoder	five_prime_UTR	1760711	1760757	.	-	.	ID=BSUD.8745.1.p1.utr5p2;Parent=BSUD.8745.1.p1
contig_3586	transdecoder	exon	1764706	1765079	.	-	.	ID=BSUD.8745.1.p1.exon1;Parent=BSUD.8745.1.p1
contig_3586	transdecoder	exon	1760623	1760757	.	-	.	ID=BSUD.8745.1.p1.exon2;Parent=BSUD.8745.1.p1
contig_3586	transdecoder	CDS	1760623	1760710	.	-	0	ID=cds.BSUD.8745.1.p1;Parent=BSUD.8745.1.p1
contig_3586	transdecoder	exon	1731414	1731512	.	-	.	ID=BSUD.8745.1.p1.exon3;Parent=BSUD.8745.1.p1
contig_3586	transdecoder	CDS	1731414	1731512	.	-	2	ID=cds.BSUD.8745.1.p1;Parent=BSUD.8745.1.p1
contig_3586	transdecoder	exon	1730523	1730560	.	-	.	ID=BSUD.8745.1.p1.exon4;Parent=BSUD.8745.1.p1
contig_3586	transdecoder	CDS	1730523	1730560	.	-	2	ID=cds.BSUD.8745.1.p1;Parent=BSUD.8745.1.p1
contig_3586	transdecoder	exon	1724318	1729781	.	-	.	ID=BSUD.8745.1.p1.exon5;Parent=BSUD.8745.1.p1
contig_3586	transdecoder	CDS	1728804	1729781	.	-	0	ID=cds.BSUD.8745.1.p1;Parent=BSUD.8745.1.p1
contig_3586	transdecoder	three_prime_UTR	1724318	1728803	.	-	.	ID=BSUD.8745.1.p1.utr3p1;Parent=BSUD.8745.1.p1
contig_3586	transdecoder	mRNA	1724318	1787365	.	-	.	ID=BSUD.8745.2.p1;Parent=BSUD.8745;Interpro=IPR005331 (Sulfotransferase)---IPR018011 (Carbohydrate sulfotransferase 8-10)
contig_3586	transdecoder	five_prime_UTR	1786913	1787365	.	-	.	ID=BSUD.8745.2.p1.utr5p1;Parent=BSUD.8745.2.p1
contig_3586	transdecoder	exon	1786900	1787365	.	-	.	ID=BSUD.8745.2.p1.exon1;Parent=BSUD.8745.2.p1
contig_3586	transdecoder	CDS	1786900	1786912	.	-	0	ID=cds.BSUD.8745.2.p1;Parent=BSUD.8745.2.p1
contig_3586	transdecoder	exon	1760623	1760757	.	-	.	ID=BSUD.8745.2.p1.exon2;Parent=BSUD.8745.2.p1
contig_3586	transdecoder	CDS	1760623	1760757	.	-	2	ID=cds.BSUD.8745.2.p1;Parent=BSUD.8745.2.p1
contig_3586	transdecoder	exon	1731414	1731512	.	-	.	ID=BSUD.8745.2.p1.exon3;Parent=BSUD.8745.2.p1
contig_3586	transdecoder	CDS	1731414	1731512	.	-	2	ID=cds.BSUD.8745.2.p1;Parent=BSUD.8745.2.p1
contig_3586	transdecoder	exon	1730523	1730560	.	-	.	ID=BSUD.8745.2.p1.exon4;Parent=BSUD.8745.2.p1
contig_3586	transdecoder	CDS	1730523	1730560	.	-	2	ID=cds.BSUD.8745.2.p1;Parent=BSUD.8745.2.p1
contig_3586	transdecoder	exon	1724318	1729781	.	-	.	ID=BSUD.8745.2.p1.exon5;Parent=BSUD.8745.2.p1
contig_3586	transdecoder	CDS	1728804	1729781	.	-	0	ID=cds.BSUD.8745.2.p1;Parent=BSUD.8745.2.p1
contig_3586	transdecoder	three_prime_UTR	1724318	1728803	.	-	.	ID=BSUD.8745.2.p1.utr3p1;Parent=BSUD.8745.2.p1
contig_3586	transdecoder	mRNA	1726817	1812175	.	-	.	ID=BSUD.8745.3.p1;Parent=BSUD.8745;Interpro=IPR005331 (Sulfotransferase)---IPR018011 (Carbohydrate sulfotransferase 8-10)
contig_3586	transdecoder	five_prime_UTR	1811640	1812175	.	-	.	ID=BSUD.8745.3.p1.utr5p1;Parent=BSUD.8745.3.p1
contig_3586	transdecoder	exon	1811621	1812175	.	-	.	ID=BSUD.8745.3.p1.exon1;Parent=BSUD.8745.3.p1
contig_3586	transdecoder	CDS	1811621	1811639	.	-	0	ID=cds.BSUD.8745.3.p1;Parent=BSUD.8745.3.p1
contig_3586	transdecoder	exon	1760623	1760757	.	-	.	ID=BSUD.8745.3.p1.exon2;Parent=BSUD.8745.3.p1
contig_3586	transdecoder	CDS	1760623	1760757	.	-	2	ID=cds.BSUD.8745.3.p1;Parent=BSUD.8745.3.p1
contig_3586	transdecoder	exon	1731414	1731512	.	-	.	ID=BSUD.8745.3.p1.exon3;Parent=BSUD.8745.3.p1
contig_3586	transdecoder	CDS	1731414	1731512	.	-	2	ID=cds.BSUD.8745.3.p1;Parent=BSUD.8745.3.p1
contig_3586	transdecoder	exon	1730523	1730560	.	-	.	ID=BSUD.8745.3.p1.exon4;Parent=BSUD.8745.3.p1
contig_3586	transdecoder	CDS	1730523	1730560	.	-	2	ID=cds.BSUD.8745.3.p1;Parent=BSUD.8745.3.p1
contig_3586	transdecoder	exon	1726817	1729781	.	-	.	ID=BSUD.8745.3.p1.exon5;Parent=BSUD.8745.3.p1
contig_3586	transdecoder	CDS	1728804	1729781	.	-	0	ID=cds.BSUD.8745.3.p1;Parent=BSUD.8745.3.p1
contig_3586	transdecoder	three_prime_UTR	1726817	1728803	.	-	.	ID=BSUD.8745.3.p1.utr3p1;Parent=BSUD.8745.3.p1
contig_3586	transdecoder	mRNA	1726817	1771126	.	-	.	ID=BSUD.8745.4.p1;Parent=BSUD.8745;Interpro=IPR005331 (Sulfotransferase)---IPR018011 (Carbohydrate sulfotransferase 8-10)
contig_3586	transdecoder	five_prime_UTR	1770823	1771126	.	-	.	ID=BSUD.8745.4.p1.utr5p1;Parent=BSUD.8745.4.p1
contig_3586	transdecoder	five_prime_UTR	1760711	1760757	.	-	.	ID=BSUD.8745.4.p1.utr5p2;Parent=BSUD.8745.4.p1
contig_3586	transdecoder	exon	1770823	1771126	.	-	.	ID=BSUD.8745.4.p1.exon1;Parent=BSUD.8745.4.p1
contig_3586	transdecoder	exon	1760623	1760757	.	-	.	ID=BSUD.8745.4.p1.exon2;Parent=BSUD.8745.4.p1
contig_3586	transdecoder	CDS	1760623	1760710	.	-	0	ID=cds.BSUD.8745.4.p1;Parent=BSUD.8745.4.p1
contig_3586	transdecoder	exon	1731414	1731512	.	-	.	ID=BSUD.8745.4.p1.exon3;Parent=BSUD.8745.4.p1
contig_3586	transdecoder	CDS	1731414	1731512	.	-	2	ID=cds.BSUD.8745.4.p1;Parent=BSUD.8745.4.p1
contig_3586	transdecoder	exon	1730523	1730560	.	-	.	ID=BSUD.8745.4.p1.exon4;Parent=BSUD.8745.4.p1
contig_3586	transdecoder	CDS	1730523	1730560	.	-	2	ID=cds.BSUD.8745.4.p1;Parent=BSUD.8745.4.p1
contig_3586	transdecoder	exon	1726817	1729781	.	-	.	ID=BSUD.8745.4.p1.exon5;Parent=BSUD.8745.4.p1
contig_3586	transdecoder	CDS	1728804	1729781	.	-	0	ID=cds.BSUD.8745.4.p1;Parent=BSUD.8745.4.p1
contig_3586	transdecoder	three_prime_UTR	1726817	1728803	.	-	.	ID=BSUD.8745.4.p1.utr3p1;Parent=BSUD.8745.4.p1
contig_3586	tRNAscan-SE	pseudogene_tRNA	1750198	1750266	23.9	-	.	ID=contig_3586.trna42;Name=contig_3586.tRNA42-GlyTCC;isotype=Gly;anticodon=TCC;gene_biotype=pseudogene
contig_3586	tRNAscan-SE	exon	1750198	1750266	.	-	.	ID=contig_3586.trna42.exon1;Parent=contig_3586.trna42
contig_3586	transdecoder	gene	1761452	1795703	.	+	.	ID=BSUD.8746;Interpro=NA
contig_3586	transdecoder	mRNA	1761452	1795703	.	+	.	ID=BSUD.8746.1.p3;Parent=BSUD.8746;Interpro=NA
contig_3586	transdecoder	exon	1761452	1761586	.	+	.	ID=BSUD.8746.1.p3.exon1;Parent=BSUD.8746.1.p3
contig_3586	transdecoder	CDS	1761452	1761586	.	+	0	ID=cds.BSUD.8746.1.p3;Parent=BSUD.8746.1.p3
contig_3586	transdecoder	exon	1794141	1795703	.	+	.	ID=BSUD.8746.1.p3.exon2;Parent=BSUD.8746.1.p3
contig_3586	transdecoder	CDS	1794141	1794161	.	+	0	ID=cds.BSUD.8746.1.p3;Parent=BSUD.8746.1.p3
contig_3586	transdecoder	three_prime_UTR	1794162	1795703	.	+	.	ID=BSUD.8746.1.p3.utr3p1;Parent=BSUD.8746.1.p3
contig_3586	tRNAscan-SE	pseudogene_tRNA	1853775	1853854	25.6	+	.	ID=contig_3586.trna13;Name=contig_3586.tRNA13-ArgTCT;isotype=Arg;anticodon=TCT;gene_biotype=pseudogene
contig_3586	tRNAscan-SE	exon	1853775	1853854	.	+	.	ID=contig_3586.trna13.exon1;Parent=contig_3586.trna13
contig_3586	transdecoder	gene	1858861	1860625	.	-	.	ID=BSUD.8747;Interpro=NA
contig_3586	transdecoder	mRNA	1858861	1860625	.	-	.	ID=BSUD.8747.1.p2;Parent=BSUD.8747;Interpro=NA
contig_3586	transdecoder	five_prime_UTR	1860486	1860625	.	-	.	ID=BSUD.8747.1.p2.utr5p1;Parent=BSUD.8747.1.p2
contig_3586	transdecoder	exon	1858861	1860625	.	-	.	ID=BSUD.8747.1.p2.exon1;Parent=BSUD.8747.1.p2
contig_3586	transdecoder	CDS	1860240	1860485	.	-	0	ID=cds.BSUD.8747.1.p2;Parent=BSUD.8747.1.p2
contig_3586	transdecoder	three_prime_UTR	1858861	1860239	.	-	.	ID=BSUD.8747.1.p2.utr3p1;Parent=BSUD.8747.1.p2
contig_3586	transdecoder	gene	1861518	1875042	.	-	.	ID=BSUD.8748;Interpro=IPR000276 (G protein-coupled receptor, rhodopsin-like)---IPR017452 (GPCR, rhodopsin-like, 7TM)
contig_3586	transdecoder	mRNA	1861518	1875042	.	-	.	ID=BSUD.8748.1.p1;Parent=BSUD.8748;Interpro=IPR000276 (G protein-coupled receptor, rhodopsin-like)---IPR017452 (GPCR, rhodopsin-like, 7TM)
contig_3586	transdecoder	five_prime_UTR	1874724	1875042	.	-	.	ID=BSUD.8748.1.p1.utr5p1;Parent=BSUD.8748.1.p1
contig_3586	transdecoder	five_prime_UTR	1868094	1868207	.	-	.	ID=BSUD.8748.1.p1.utr5p2;Parent=BSUD.8748.1.p1
contig_3586	transdecoder	exon	1874724	1875042	.	-	.	ID=BSUD.8748.1.p1.exon1;Parent=BSUD.8748.1.p1
contig_3586	transdecoder	exon	1868086	1868207	.	-	.	ID=BSUD.8748.1.p1.exon2;Parent=BSUD.8748.1.p1
contig_3586	transdecoder	CDS	1868086	1868093	.	-	0	ID=cds.BSUD.8748.1.p1;Parent=BSUD.8748.1.p1
contig_3586	transdecoder	exon	1861518	1863436	.	-	.	ID=BSUD.8748.1.p1.exon3;Parent=BSUD.8748.1.p1
contig_3586	transdecoder	CDS	1862410	1863436	.	-	1	ID=cds.BSUD.8748.1.p1;Parent=BSUD.8748.1.p1
contig_3586	transdecoder	three_prime_UTR	1861518	1862409	.	-	.	ID=BSUD.8748.1.p1.utr3p1;Parent=BSUD.8748.1.p1
contig_3586	transdecoder	gene	1909980	1950940	.	+	.	ID=BSUD.8749;Interpro=NA
contig_3586	transdecoder	mRNA	1909980	1950940	.	+	.	ID=BSUD.8749.1.p1;Parent=BSUD.8749;Interpro=NA
contig_3586	transdecoder	exon	1909980	1910043	.	+	.	ID=BSUD.8749.1.p1.exon1;Parent=BSUD.8749.1.p1
contig_3586	transdecoder	CDS	1909982	1910043	.	+	0	ID=cds.BSUD.8749.1.p1;Parent=BSUD.8749.1.p1
contig_3586	transdecoder	exon	1919775	1919855	.	+	.	ID=BSUD.8749.1.p1.exon2;Parent=BSUD.8749.1.p1
contig_3586	transdecoder	CDS	1919775	1919855	.	+	1	ID=cds.BSUD.8749.1.p1;Parent=BSUD.8749.1.p1
contig_3586	transdecoder	exon	1927928	1928017	.	+	.	ID=BSUD.8749.1.p1.exon3;Parent=BSUD.8749.1.p1
contig_3586	transdecoder	CDS	1927928	1928017	.	+	1	ID=cds.BSUD.8749.1.p1;Parent=BSUD.8749.1.p1
contig_3586	transdecoder	exon	1930112	1930156	.	+	.	ID=BSUD.8749.1.p1.exon4;Parent=BSUD.8749.1.p1
contig_3586	transdecoder	CDS	1930112	1930156	.	+	1	ID=cds.BSUD.8749.1.p1;Parent=BSUD.8749.1.p1
contig_3586	transdecoder	exon	1935947	1936024	.	+	.	ID=BSUD.8749.1.p1.exon5;Parent=BSUD.8749.1.p1
contig_3586	transdecoder	CDS	1935947	1936024	.	+	1	ID=cds.BSUD.8749.1.p1;Parent=BSUD.8749.1.p1
contig_3586	transdecoder	exon	1941951	1941989	.	+	.	ID=BSUD.8749.1.p1.exon6;Parent=BSUD.8749.1.p1
contig_3586	transdecoder	CDS	1941951	1941989	.	+	1	ID=cds.BSUD.8749.1.p1;Parent=BSUD.8749.1.p1
contig_3586	transdecoder	exon	1950745	1950940	.	+	.	ID=BSUD.8749.1.p1.exon7;Parent=BSUD.8749.1.p1
contig_3586	transdecoder	CDS	1950745	1950838	.	+	1	ID=cds.BSUD.8749.1.p1;Parent=BSUD.8749.1.p1
contig_3586	transdecoder	three_prime_UTR	1950839	1950940	.	+	.	ID=BSUD.8749.1.p1.utr3p1;Parent=BSUD.8749.1.p1
contig_3586	StringTie	gene	1971491	2009084	1000	+	.	ID=BSUD.8750
contig_3586	StringTie	transcript	1971491	2009084	1000	+	.	ID=BSUD.8750.1;Parent=BSUD.8750
contig_3586	StringTie	exon	1971491	1971558	1000	+	.	ID=BSUD.8750.1.exon1;Parent=BSUD.8750.1
contig_3586	StringTie	exon	2001545	2001762	1000	+	.	ID=BSUD.8750.1.exon2;Parent=BSUD.8750.1
contig_3586	StringTie	exon	2002330	2002527	1000	+	.	ID=BSUD.8750.1.exon3;Parent=BSUD.8750.1
contig_3586	StringTie	exon	2008824	2009084	1000	+	.	ID=BSUD.8750.1.exon4;Parent=BSUD.8750.1
contig_3586	tRNAscan-SE	pseudogene_tRNA	1977018	1977090	35.0	+	.	ID=contig_3586.trna14;Name=contig_3586.tRNA14-ArgTCT;isotype=Arg;anticodon=TCT;gene_biotype=pseudogene
contig_3586	tRNAscan-SE	exon	1977018	1977090	.	+	.	ID=contig_3586.trna14.exon1;Parent=contig_3586.trna14
contig_3586	StringTie	gene	1991287	1992055	1000	-	.	ID=BSUD.8751
contig_3586	StringTie	transcript	1991287	1992055	1000	-	.	ID=BSUD.8751.1;Parent=BSUD.8751
contig_3586	StringTie	exon	1991287	1992055	1000	-	.	ID=BSUD.8751.1.exon1;Parent=BSUD.8751.1
contig_3586	transdecoder	gene	1994949	2027409	.	-	.	ID=BSUD.8752;Interpro=IPR000152 (EGF-type aspartate/asparagine hydroxylation site)---IPR000742 (EGF-like domain)---IPR000859 (CUB domain)---IPR001774 (Delta/Serrate/lag-2 (DSL) protein)---IPR001846 (von Willebrand factor, type D domain)---IPR001881 (EGF-like calcium-binding domain)---IPR009030 (Growth factor receptor cysteine-rich domain superfamily)---IPR018097 (EGF-like calcium-binding, conserved site)---IPR035914 (Spermadhesin, CUB domain superfamily)
contig_3586	transdecoder	mRNA	1994949	2027409	.	-	.	ID=BSUD.8752.1.p1;Parent=BSUD.8752;Interpro=IPR000152 (EGF-type aspartate/asparagine hydroxylation site)---IPR000742 (EGF-like domain)---IPR000859 (CUB domain)---IPR001774 (Delta/Serrate/lag-2 (DSL) protein)---IPR001846 (von Willebrand factor, type D domain)---IPR001881 (EGF-like calcium-binding domain)---IPR009030 (Growth factor receptor cysteine-rich domain superfamily)---IPR018097 (EGF-like calcium-binding, conserved site)---IPR035914 (Spermadhesin, CUB domain superfamily)
contig_3586	transdecoder	five_prime_UTR	2026757	2027409	.	-	.	ID=BSUD.8752.1.p1.utr5p1;Parent=BSUD.8752.1.p1
contig_3586	transdecoder	exon	2026660	2027409	.	-	.	ID=BSUD.8752.1.p1.exon1;Parent=BSUD.8752.1.p1
contig_3586	transdecoder	CDS	2026660	2026756	.	-	0	ID=cds.BSUD.8752.1.p1;Parent=BSUD.8752.1.p1
contig_3586	transdecoder	exon	2025543	2025669	.	-	.	ID=BSUD.8752.1.p1.exon2;Parent=BSUD.8752.1.p1
contig_3586	transdecoder	CDS	2025543	2025669	.	-	2	ID=cds.BSUD.8752.1.p1;Parent=BSUD.8752.1.p1
contig_3586	transdecoder	exon	2024689	2024909	.	-	.	ID=BSUD.8752.1.p1.exon3;Parent=BSUD.8752.1.p1
contig_3586	transdecoder	CDS	2024689	2024909	.	-	1	ID=cds.BSUD.8752.1.p1;Parent=BSUD.8752.1.p1
contig_3586	transdecoder	exon	2023020	2023286	.	-	.	ID=BSUD.8752.1.p1.exon4;Parent=BSUD.8752.1.p1
contig_3586	transdecoder	CDS	2023020	2023286	.	-	2	ID=cds.BSUD.8752.1.p1;Parent=BSUD.8752.1.p1
contig_3586	transdecoder	exon	2022088	2022216	.	-	.	ID=BSUD.8752.1.p1.exon5;Parent=BSUD.8752.1.p1
contig_3586	transdecoder	CDS	2022088	2022216	.	-	2	ID=cds.BSUD.8752.1.p1;Parent=BSUD.8752.1.p1
contig_3586	transdecoder	exon	2020102	2020365	.	-	.	ID=BSUD.8752.1.p1.exon6;Parent=BSUD.8752.1.p1
contig_3586	transdecoder	CDS	2020102	2020365	.	-	2	ID=cds.BSUD.8752.1.p1;Parent=BSUD.8752.1.p1
contig_3586	transdecoder	exon	2019155	2019287	.	-	.	ID=BSUD.8752.1.p1.exon7;Parent=BSUD.8752.1.p1
contig_3586	transdecoder	CDS	2019155	2019287	.	-	2	ID=cds.BSUD.8752.1.p1;Parent=BSUD.8752.1.p1
contig_3586	transdecoder	exon	2017534	2017751	.	-	.	ID=BSUD.8752.1.p1.exon8;Parent=BSUD.8752.1.p1
contig_3586	transdecoder	CDS	2017534	2017751	.	-	1	ID=cds.BSUD.8752.1.p1;Parent=BSUD.8752.1.p1
contig_3586	transdecoder	exon	2016286	2016546	.	-	.	ID=BSUD.8752.1.p1.exon9;Parent=BSUD.8752.1.p1
contig_3586	transdecoder	CDS	2016286	2016546	.	-	2	ID=cds.BSUD.8752.1.p1;Parent=BSUD.8752.1.p1
contig_3586	transdecoder	exon	2015263	2015394	.	-	.	ID=BSUD.8752.1.p1.exon10;Parent=BSUD.8752.1.p1
contig_3586	transdecoder	CDS	2015263	2015394	.	-	2	ID=cds.BSUD.8752.1.p1;Parent=BSUD.8752.1.p1
contig_3586	transdecoder	exon	2014592	2014861	.	-	.	ID=BSUD.8752.1.p1.exon11;Parent=BSUD.8752.1.p1
contig_3586	transdecoder	CDS	2014592	2014861	.	-	2	ID=cds.BSUD.8752.1.p1;Parent=BSUD.8752.1.p1
contig_3586	transdecoder	exon	2012512	2012638	.	-	.	ID=BSUD.8752.1.p1.exon12;Parent=BSUD.8752.1.p1
contig_3586	transdecoder	CDS	2012512	2012638	.	-	2	ID=cds.BSUD.8752.1.p1;Parent=BSUD.8752.1.p1
contig_3586	transdecoder	exon	2011082	2011299	.	-	.	ID=BSUD.8752.1.p1.exon13;Parent=BSUD.8752.1.p1
contig_3586	transdecoder	CDS	2011082	2011299	.	-	1	ID=cds.BSUD.8752.1.p1;Parent=BSUD.8752.1.p1
contig_3586	transdecoder	exon	2010538	2010798	.	-	.	ID=BSUD.8752.1.p1.exon14;Parent=BSUD.8752.1.p1
contig_3586	transdecoder	CDS	2010538	2010798	.	-	2	ID=cds.BSUD.8752.1.p1;Parent=BSUD.8752.1.p1
contig_3586	transdecoder	exon	2010114	2010230	.	-	.	ID=BSUD.8752.1.p1.exon15;Parent=BSUD.8752.1.p1
contig_3586	transdecoder	CDS	2010114	2010230	.	-	2	ID=cds.BSUD.8752.1.p1;Parent=BSUD.8752.1.p1
contig_3586	transdecoder	exon	2007612	2007772	.	-	.	ID=BSUD.8752.1.p1.exon16;Parent=BSUD.8752.1.p1
contig_3586	transdecoder	CDS	2007612	2007772	.	-	2	ID=cds.BSUD.8752.1.p1;Parent=BSUD.8752.1.p1
contig_3586	transdecoder	exon	2007228	2007363	.	-	.	ID=BSUD.8752.1.p1.exon17;Parent=BSUD.8752.1.p1
contig_3586	transdecoder	CDS	2007228	2007363	.	-	0	ID=cds.BSUD.8752.1.p1;Parent=BSUD.8752.1.p1
contig_3586	transdecoder	exon	2006762	2006952	.	-	.	ID=BSUD.8752.1.p1.exon18;Parent=BSUD.8752.1.p1
contig_3586	transdecoder	CDS	2006762	2006952	.	-	2	ID=cds.BSUD.8752.1.p1;Parent=BSUD.8752.1.p1
contig_3586	transdecoder	exon	2006536	2006623	.	-	.	ID=BSUD.8752.1.p1.exon19;Parent=BSUD.8752.1.p1
contig_3586	transdecoder	CDS	2006536	2006623	.	-	0	ID=cds.BSUD.8752.1.p1;Parent=BSUD.8752.1.p1
contig_3586	transdecoder	exon	2006138	2006305	.	-	.	ID=BSUD.8752.1.p1.exon20;Parent=BSUD.8752.1.p1
contig_3586	transdecoder	CDS	2006138	2006305	.	-	2	ID=cds.BSUD.8752.1.p1;Parent=BSUD.8752.1.p1
contig_3586	transdecoder	exon	2005608	2005876	.	-	.	ID=BSUD.8752.1.p1.exon21;Parent=BSUD.8752.1.p1
contig_3586	transdecoder	CDS	2005608	2005876	.	-	2	ID=cds.BSUD.8752.1.p1;Parent=BSUD.8752.1.p1
contig_3586	transdecoder	exon	2004371	2004647	.	-	.	ID=BSUD.8752.1.p1.exon22;Parent=BSUD.8752.1.p1
contig_3586	transdecoder	CDS	2004371	2004647	.	-	0	ID=cds.BSUD.8752.1.p1;Parent=BSUD.8752.1.p1
contig_3586	transdecoder	exon	2002352	2002464	.	-	.	ID=BSUD.8752.1.p1.exon23;Parent=BSUD.8752.1.p1
contig_3586	transdecoder	CDS	2002352	2002464	.	-	2	ID=cds.BSUD.8752.1.p1;Parent=BSUD.8752.1.p1
contig_3586	transdecoder	exon	2001232	2001343	.	-	.	ID=BSUD.8752.1.p1.exon24;Parent=BSUD.8752.1.p1
contig_3586	transdecoder	CDS	2001232	2001343	.	-	0	ID=cds.BSUD.8752.1.p1;Parent=BSUD.8752.1.p1
contig_3586	transdecoder	exon	2000813	2000953	.	-	.	ID=BSUD.8752.1.p1.exon25;Parent=BSUD.8752.1.p1
contig_3586	transdecoder	CDS	2000813	2000953	.	-	2	ID=cds.BSUD.8752.1.p1;Parent=BSUD.8752.1.p1
contig_3586	transdecoder	exon	1999343	1999540	.	-	.	ID=BSUD.8752.1.p1.exon26;Parent=BSUD.8752.1.p1
contig_3586	transdecoder	CDS	1999343	1999540	.	-	2	ID=cds.BSUD.8752.1.p1;Parent=BSUD.8752.1.p1
contig_3586	transdecoder	exon	1998632	1998880	.	-	.	ID=BSUD.8752.1.p1.exon27;Parent=BSUD.8752.1.p1
contig_3586	transdecoder	CDS	1998632	1998880	.	-	2	ID=cds.BSUD.8752.1.p1;Parent=BSUD.8752.1.p1
contig_3586	transdecoder	exon	1995549	1995766	.	-	.	ID=BSUD.8752.1.p1.exon28;Parent=BSUD.8752.1.p1
contig_3586	transdecoder	CDS	1995549	1995766	.	-	2	ID=cds.BSUD.8752.1.p1;Parent=BSUD.8752.1.p1
contig_3586	transdecoder	exon	1994949	1995141	.	-	.	ID=BSUD.8752.1.p1.exon29;Parent=BSUD.8752.1.p1
contig_3586	transdecoder	CDS	1995127	1995141	.	-	0	ID=cds.BSUD.8752.1.p1;Parent=BSUD.8752.1.p1
contig_3586	transdecoder	three_prime_UTR	1994949	1995126	.	-	.	ID=BSUD.8752.1.p1.utr3p1;Parent=BSUD.8752.1.p1
contig_3586	transdecoder	mRNA	1994949	2027273	.	-	.	ID=BSUD.8752.2.p1;Parent=BSUD.8752;Interpro=IPR000152 (EGF-type aspartate/asparagine hydroxylation site)---IPR000742 (EGF-like domain)---IPR000859 (CUB domain)---IPR001774 (Delta/Serrate/lag-2 (DSL) protein)---IPR001846 (von Willebrand factor, type D domain)---IPR001881 (EGF-like calcium-binding domain)---IPR009030 (Growth factor receptor cysteine-rich domain superfamily)---IPR018097 (EGF-like calcium-binding, conserved site)---IPR035914 (Spermadhesin, CUB domain superfamily)
contig_3586	transdecoder	five_prime_UTR	2027127	2027273	.	-	.	ID=BSUD.8752.2.p1.utr5p1;Parent=BSUD.8752.2.p1
contig_3586	transdecoder	five_prime_UTR	2026757	2026993	.	-	.	ID=BSUD.8752.2.p1.utr5p2;Parent=BSUD.8752.2.p1
contig_3586	transdecoder	exon	2027127	2027273	.	-	.	ID=BSUD.8752.2.p1.exon1;Parent=BSUD.8752.2.p1
contig_3586	transdecoder	exon	2026660	2026993	.	-	.	ID=BSUD.8752.2.p1.exon2;Parent=BSUD.8752.2.p1
contig_3586	transdecoder	CDS	2026660	2026756	.	-	0	ID=cds.BSUD.8752.2.p1;Parent=BSUD.8752.2.p1
contig_3586	transdecoder	exon	2025543	2025669	.	-	.	ID=BSUD.8752.2.p1.exon3;Parent=BSUD.8752.2.p1
contig_3586	transdecoder	CDS	2025543	2025669	.	-	2	ID=cds.BSUD.8752.2.p1;Parent=BSUD.8752.2.p1
contig_3586	transdecoder	exon	2024689	2024909	.	-	.	ID=BSUD.8752.2.p1.exon4;Parent=BSUD.8752.2.p1
contig_3586	transdecoder	CDS	2024689	2024909	.	-	1	ID=cds.BSUD.8752.2.p1;Parent=BSUD.8752.2.p1
contig_3586	transdecoder	exon	2023020	2023286	.	-	.	ID=BSUD.8752.2.p1.exon5;Parent=BSUD.8752.2.p1
contig_3586	transdecoder	CDS	2023020	2023286	.	-	2	ID=cds.BSUD.8752.2.p1;Parent=BSUD.8752.2.p1
contig_3586	transdecoder	exon	2022088	2022216	.	-	.	ID=BSUD.8752.2.p1.exon6;Parent=BSUD.8752.2.p1
contig_3586	transdecoder	CDS	2022088	2022216	.	-	2	ID=cds.BSUD.8752.2.p1;Parent=BSUD.8752.2.p1
contig_3586	transdecoder	exon	2020102	2020365	.	-	.	ID=BSUD.8752.2.p1.exon7;Parent=BSUD.8752.2.p1
contig_3586	transdecoder	CDS	2020102	2020365	.	-	2	ID=cds.BSUD.8752.2.p1;Parent=BSUD.8752.2.p1
contig_3586	transdecoder	exon	2019155	2019287	.	-	.	ID=BSUD.8752.2.p1.exon8;Parent=BSUD.8752.2.p1
contig_3586	transdecoder	CDS	2019155	2019287	.	-	2	ID=cds.BSUD.8752.2.p1;Parent=BSUD.8752.2.p1
contig_3586	transdecoder	exon	2017534	2017751	.	-	.	ID=BSUD.8752.2.p1.exon9;Parent=BSUD.8752.2.p1
contig_3586	transdecoder	CDS	2017534	2017751	.	-	1	ID=cds.BSUD.8752.2.p1;Parent=BSUD.8752.2.p1
contig_3586	transdecoder	exon	2016286	2016546	.	-	.	ID=BSUD.8752.2.p1.exon10;Parent=BSUD.8752.2.p1
contig_3586	transdecoder	CDS	2016286	2016546	.	-	2	ID=cds.BSUD.8752.2.p1;Parent=BSUD.8752.2.p1
contig_3586	transdecoder	exon	2015263	2015394	.	-	.	ID=BSUD.8752.2.p1.exon11;Parent=BSUD.8752.2.p1
contig_3586	transdecoder	CDS	2015263	2015394	.	-	2	ID=cds.BSUD.8752.2.p1;Parent=BSUD.8752.2.p1
contig_3586	transdecoder	exon	2014592	2014861	.	-	.	ID=BSUD.8752.2.p1.exon12;Parent=BSUD.8752.2.p1
contig_3586	transdecoder	CDS	2014592	2014861	.	-	2	ID=cds.BSUD.8752.2.p1;Parent=BSUD.8752.2.p1
contig_3586	transdecoder	exon	2012512	2012638	.	-	.	ID=BSUD.8752.2.p1.exon13;Parent=BSUD.8752.2.p1
contig_3586	transdecoder	CDS	2012512	2012638	.	-	2	ID=cds.BSUD.8752.2.p1;Parent=BSUD.8752.2.p1
contig_3586	transdecoder	exon	2011082	2011299	.	-	.	ID=BSUD.8752.2.p1.exon14;Parent=BSUD.8752.2.p1
contig_3586	transdecoder	CDS	2011082	2011299	.	-	1	ID=cds.BSUD.8752.2.p1;Parent=BSUD.8752.2.p1
contig_3586	transdecoder	exon	2010538	2010798	.	-	.	ID=BSUD.8752.2.p1.exon15;Parent=BSUD.8752.2.p1
contig_3586	transdecoder	CDS	2010538	2010798	.	-	2	ID=cds.BSUD.8752.2.p1;Parent=BSUD.8752.2.p1
contig_3586	transdecoder	exon	2010114	2010230	.	-	.	ID=BSUD.8752.2.p1.exon16;Parent=BSUD.8752.2.p1
contig_3586	transdecoder	CDS	2010114	2010230	.	-	2	ID=cds.BSUD.8752.2.p1;Parent=BSUD.8752.2.p1
contig_3586	transdecoder	exon	2007612	2007772	.	-	.	ID=BSUD.8752.2.p1.exon17;Parent=BSUD.8752.2.p1
contig_3586	transdecoder	CDS	2007612	2007772	.	-	2	ID=cds.BSUD.8752.2.p1;Parent=BSUD.8752.2.p1
contig_3586	transdecoder	exon	2007228	2007363	.	-	.	ID=BSUD.8752.2.p1.exon18;Parent=BSUD.8752.2.p1
contig_3586	transdecoder	CDS	2007228	2007363	.	-	0	ID=cds.BSUD.8752.2.p1;Parent=BSUD.8752.2.p1
contig_3586	transdecoder	exon	2006762	2006952	.	-	.	ID=BSUD.8752.2.p1.exon19;Parent=BSUD.8752.2.p1
contig_3586	transdecoder	CDS	2006762	2006952	.	-	2	ID=cds.BSUD.8752.2.p1;Parent=BSUD.8752.2.p1
contig_3586	transdecoder	exon	2006536	2006623	.	-	.	ID=BSUD.8752.2.p1.exon20;Parent=BSUD.8752.2.p1
contig_3586	transdecoder	CDS	2006536	2006623	.	-	0	ID=cds.BSUD.8752.2.p1;Parent=BSUD.8752.2.p1
contig_3586	transdecoder	exon	2006138	2006305	.	-	.	ID=BSUD.8752.2.p1.exon21;Parent=BSUD.8752.2.p1
contig_3586	transdecoder	CDS	2006138	2006305	.	-	2	ID=cds.BSUD.8752.2.p1;Parent=BSUD.8752.2.p1
contig_3586	transdecoder	exon	2005608	2005876	.	-	.	ID=BSUD.8752.2.p1.exon22;Parent=BSUD.8752.2.p1
contig_3586	transdecoder	CDS	2005608	2005876	.	-	2	ID=cds.BSUD.8752.2.p1;Parent=BSUD.8752.2.p1
contig_3586	transdecoder	exon	2004371	2004647	.	-	.	ID=BSUD.8752.2.p1.exon23;Parent=BSUD.8752.2.p1
contig_3586	transdecoder	CDS	2004371	2004647	.	-	0	ID=cds.BSUD.8752.2.p1;Parent=BSUD.8752.2.p1
contig_3586	transdecoder	exon	2002352	2002464	.	-	.	ID=BSUD.8752.2.p1.exon24;Parent=BSUD.8752.2.p1
contig_3586	transdecoder	CDS	2002352	2002464	.	-	2	ID=cds.BSUD.8752.2.p1;Parent=BSUD.8752.2.p1
contig_3586	transdecoder	exon	2001232	2001343	.	-	.	ID=BSUD.8752.2.p1.exon25;Parent=BSUD.8752.2.p1
contig_3586	transdecoder	CDS	2001232	2001343	.	-	0	ID=cds.BSUD.8752.2.p1;Parent=BSUD.8752.2.p1
contig_3586	transdecoder	exon	2000813	2000953	.	-	.	ID=BSUD.8752.2.p1.exon26;Parent=BSUD.8752.2.p1
contig_3586	transdecoder	CDS	2000813	2000953	.	-	2	ID=cds.BSUD.8752.2.p1;Parent=BSUD.8752.2.p1
contig_3586	transdecoder	exon	1999343	1999540	.	-	.	ID=BSUD.8752.2.p1.exon27;Parent=BSUD.8752.2.p1
contig_3586	transdecoder	CDS	1999343	1999540	.	-	2	ID=cds.BSUD.8752.2.p1;Parent=BSUD.8752.2.p1
contig_3586	transdecoder	exon	1998632	1998880	.	-	.	ID=BSUD.8752.2.p1.exon28;Parent=BSUD.8752.2.p1
contig_3586	transdecoder	CDS	1998632	1998880	.	-	2	ID=cds.BSUD.8752.2.p1;Parent=BSUD.8752.2.p1
contig_3586	transdecoder	exon	1995549	1995766	.	-	.	ID=BSUD.8752.2.p1.exon29;Parent=BSUD.8752.2.p1
contig_3586	transdecoder	CDS	1995549	1995766	.	-	2	ID=cds.BSUD.8752.2.p1;Parent=BSUD.8752.2.p1
contig_3586	transdecoder	exon	1994949	1995141	.	-	.	ID=BSUD.8752.2.p1.exon30;Parent=BSUD.8752.2.p1
contig_3586	transdecoder	CDS	1995127	1995141	.	-	0	ID=cds.BSUD.8752.2.p1;Parent=BSUD.8752.2.p1
contig_3586	transdecoder	three_prime_UTR	1994949	1995126	.	-	.	ID=BSUD.8752.2.p1.utr3p1;Parent=BSUD.8752.2.p1
contig_3586	transdecoder	mRNA	1994949	2027268	.	-	.	ID=BSUD.8752.3.p1;Parent=BSUD.8752;Interpro=IPR000152 (EGF-type aspartate/asparagine hydroxylation site)---IPR000742 (EGF-like domain)---IPR000859 (CUB domain)---IPR001774 (Delta/Serrate/lag-2 (DSL) protein)---IPR001846 (von Willebrand factor, type D domain)---IPR001881 (EGF-like calcium-binding domain)---IPR009030 (Growth factor receptor cysteine-rich domain superfamily)---IPR018097 (EGF-like calcium-binding, conserved site)---IPR035914 (Spermadhesin, CUB domain superfamily)
contig_3586	transdecoder	five_prime_UTR	2026660	2027268	.	-	.	ID=BSUD.8752.3.p1.utr5p1;Parent=BSUD.8752.3.p1
contig_3586	transdecoder	five_prime_UTR	2025543	2025669	.	-	.	ID=BSUD.8752.3.p1.utr5p2;Parent=BSUD.8752.3.p1
contig_3586	transdecoder	five_prime_UTR	2024689	2024909	.	-	.	ID=BSUD.8752.3.p1.utr5p3;Parent=BSUD.8752.3.p1
contig_3586	transdecoder	five_prime_UTR	2023020	2023286	.	-	.	ID=BSUD.8752.3.p1.utr5p4;Parent=BSUD.8752.3.p1
contig_3586	transdecoder	five_prime_UTR	2022088	2022216	.	-	.	ID=BSUD.8752.3.p1.utr5p5;Parent=BSUD.8752.3.p1
contig_3586	transdecoder	five_prime_UTR	2020102	2020365	.	-	.	ID=BSUD.8752.3.p1.utr5p6;Parent=BSUD.8752.3.p1
contig_3586	transdecoder	five_prime_UTR	2019155	2019287	.	-	.	ID=BSUD.8752.3.p1.utr5p7;Parent=BSUD.8752.3.p1
contig_3586	transdecoder	five_prime_UTR	2017534	2017751	.	-	.	ID=BSUD.8752.3.p1.utr5p8;Parent=BSUD.8752.3.p1
contig_3586	transdecoder	five_prime_UTR	2016286	2016546	.	-	.	ID=BSUD.8752.3.p1.utr5p9;Parent=BSUD.8752.3.p1
contig_3586	transdecoder	five_prime_UTR	2015263	2015394	.	-	.	ID=BSUD.8752.3.p1.utr5p10;Parent=BSUD.8752.3.p1
contig_3586	transdecoder	five_prime_UTR	2014592	2014861	.	-	.	ID=BSUD.8752.3.p1.utr5p11;Parent=BSUD.8752.3.p1
contig_3586	transdecoder	five_prime_UTR	2012512	2012638	.	-	.	ID=BSUD.8752.3.p1.utr5p12;Parent=BSUD.8752.3.p1
contig_3586	transdecoder	five_prime_UTR	2011130	2011299	.	-	.	ID=BSUD.8752.3.p1.utr5p13;Parent=BSUD.8752.3.p1
contig_3586	transdecoder	exon	2026660	2027268	.	-	.	ID=BSUD.8752.3.p1.exon1;Parent=BSUD.8752.3.p1
contig_3586	transdecoder	exon	2025543	2025669	.	-	.	ID=BSUD.8752.3.p1.exon2;Parent=BSUD.8752.3.p1
contig_3586	transdecoder	exon	2024689	2024909	.	-	.	ID=BSUD.8752.3.p1.exon3;Parent=BSUD.8752.3.p1
contig_3586	transdecoder	exon	2023020	2023286	.	-	.	ID=BSUD.8752.3.p1.exon4;Parent=BSUD.8752.3.p1
contig_3586	transdecoder	exon	2022088	2022216	.	-	.	ID=BSUD.8752.3.p1.exon5;Parent=BSUD.8752.3.p1
contig_3586	transdecoder	exon	2020102	2020365	.	-	.	ID=BSUD.8752.3.p1.exon6;Parent=BSUD.8752.3.p1
contig_3586	transdecoder	exon	2019155	2019287	.	-	.	ID=BSUD.8752.3.p1.exon7;Parent=BSUD.8752.3.p1
contig_3586	transdecoder	exon	2017534	2017751	.	-	.	ID=BSUD.8752.3.p1.exon8;Parent=BSUD.8752.3.p1
contig_3586	transdecoder	exon	2016286	2016546	.	-	.	ID=BSUD.8752.3.p1.exon9;Parent=BSUD.8752.3.p1
contig_3586	transdecoder	exon	2015263	2015394	.	-	.	ID=BSUD.8752.3.p1.exon10;Parent=BSUD.8752.3.p1
contig_3586	transdecoder	exon	2014592	2014861	.	-	.	ID=BSUD.8752.3.p1.exon11;Parent=BSUD.8752.3.p1
contig_3586	transdecoder	exon	2012512	2012638	.	-	.	ID=BSUD.8752.3.p1.exon12;Parent=BSUD.8752.3.p1
contig_3586	transdecoder	exon	2011082	2011299	.	-	.	ID=BSUD.8752.3.p1.exon13;Parent=BSUD.8752.3.p1
contig_3586	transdecoder	CDS	2011082	2011129	.	-	0	ID=cds.BSUD.8752.3.p1;Parent=BSUD.8752.3.p1
contig_3586	transdecoder	exon	2010538	2010751	.	-	.	ID=BSUD.8752.3.p1.exon14;Parent=BSUD.8752.3.p1
contig_3586	transdecoder	CDS	2010538	2010751	.	-	0	ID=cds.BSUD.8752.3.p1;Parent=BSUD.8752.3.p1
contig_3586	transdecoder	exon	2010114	2010230	.	-	.	ID=BSUD.8752.3.p1.exon15;Parent=BSUD.8752.3.p1
contig_3586	transdecoder	CDS	2010114	2010230	.	-	2	ID=cds.BSUD.8752.3.p1;Parent=BSUD.8752.3.p1
contig_3586	transdecoder	exon	2007612	2007772	.	-	.	ID=BSUD.8752.3.p1.exon16;Parent=BSUD.8752.3.p1
contig_3586	transdecoder	CDS	2007612	2007772	.	-	2	ID=cds.BSUD.8752.3.p1;Parent=BSUD.8752.3.p1
contig_3586	transdecoder	exon	2007228	2007363	.	-	.	ID=BSUD.8752.3.p1.exon17;Parent=BSUD.8752.3.p1
contig_3586	transdecoder	CDS	2007228	2007363	.	-	0	ID=cds.BSUD.8752.3.p1;Parent=BSUD.8752.3.p1
contig_3586	transdecoder	exon	2006762	2006952	.	-	.	ID=BSUD.8752.3.p1.exon18;Parent=BSUD.8752.3.p1
contig_3586	transdecoder	CDS	2006762	2006952	.	-	2	ID=cds.BSUD.8752.3.p1;Parent=BSUD.8752.3.p1
contig_3586	transdecoder	exon	2006536	2006623	.	-	.	ID=BSUD.8752.3.p1.exon19;Parent=BSUD.8752.3.p1
contig_3586	transdecoder	CDS	2006536	2006623	.	-	0	ID=cds.BSUD.8752.3.p1;Parent=BSUD.8752.3.p1
contig_3586	transdecoder	exon	2006138	2006305	.	-	.	ID=BSUD.8752.3.p1.exon20;Parent=BSUD.8752.3.p1
contig_3586	transdecoder	CDS	2006138	2006305	.	-	2	ID=cds.BSUD.8752.3.p1;Parent=BSUD.8752.3.p1
contig_3586	transdecoder	exon	2005608	2005876	.	-	.	ID=BSUD.8752.3.p1.exon21;Parent=BSUD.8752.3.p1
contig_3586	transdecoder	CDS	2005608	2005876	.	-	2	ID=cds.BSUD.8752.3.p1;Parent=BSUD.8752.3.p1
contig_3586	transdecoder	exon	2004371	2004647	.	-	.	ID=BSUD.8752.3.p1.exon22;Parent=BSUD.8752.3.p1
contig_3586	transdecoder	CDS	2004371	2004647	.	-	0	ID=cds.BSUD.8752.3.p1;Parent=BSUD.8752.3.p1
contig_3586	transdecoder	exon	2002352	2002464	.	-	.	ID=BSUD.8752.3.p1.exon23;Parent=BSUD.8752.3.p1
contig_3586	transdecoder	CDS	2002352	2002464	.	-	2	ID=cds.BSUD.8752.3.p1;Parent=BSUD.8752.3.p1
contig_3586	transdecoder	exon	2001232	2001343	.	-	.	ID=BSUD.8752.3.p1.exon24;Parent=BSUD.8752.3.p1
contig_3586	transdecoder	CDS	2001232	2001343	.	-	0	ID=cds.BSUD.8752.3.p1;Parent=BSUD.8752.3.p1
contig_3586	transdecoder	exon	2000813	2000953	.	-	.	ID=BSUD.8752.3.p1.exon25;Parent=BSUD.8752.3.p1
contig_3586	transdecoder	CDS	2000813	2000953	.	-	2	ID=cds.BSUD.8752.3.p1;Parent=BSUD.8752.3.p1
contig_3586	transdecoder	exon	1999343	1999540	.	-	.	ID=BSUD.8752.3.p1.exon26;Parent=BSUD.8752.3.p1
contig_3586	transdecoder	CDS	1999343	1999540	.	-	2	ID=cds.BSUD.8752.3.p1;Parent=BSUD.8752.3.p1
contig_3586	transdecoder	exon	1998632	1998880	.	-	.	ID=BSUD.8752.3.p1.exon27;Parent=BSUD.8752.3.p1
contig_3586	transdecoder	CDS	1998632	1998880	.	-	2	ID=cds.BSUD.8752.3.p1;Parent=BSUD.8752.3.p1
contig_3586	transdecoder	exon	1995549	1995766	.	-	.	ID=BSUD.8752.3.p1.exon28;Parent=BSUD.8752.3.p1
contig_3586	transdecoder	CDS	1995549	1995766	.	-	2	ID=cds.BSUD.8752.3.p1;Parent=BSUD.8752.3.p1
contig_3586	transdecoder	exon	1994949	1995141	.	-	.	ID=BSUD.8752.3.p1.exon29;Parent=BSUD.8752.3.p1
contig_3586	transdecoder	CDS	1995127	1995141	.	-	0	ID=cds.BSUD.8752.3.p1;Parent=BSUD.8752.3.p1
contig_3586	transdecoder	three_prime_UTR	1994949	1995126	.	-	.	ID=BSUD.8752.3.p1.utr3p1;Parent=BSUD.8752.3.p1
contig_3586	transdecoder	gene	2030851	2089342	.	-	.	ID=BSUD.8753;Interpro=IPR000152 (EGF-type aspartate/asparagine hydroxylation site)---IPR000742 (EGF-like domain)---IPR000884 (Thrombospondin type-1 (TSP1) repeat)---IPR001881 (EGF-like calcium-binding domain)---IPR009030 (Growth factor receptor cysteine-rich domain superfamily)---IPR011641 (Tyrosine-protein kinase ephrin type A/B receptor-like)---IPR013320 (Concanavalin A-like lectin/glucanase domain superfamily)---IPR018097 (EGF-like calcium-binding, conserved site)---IPR036383 (Thrombospondin type-1 (TSP1) repeat superfamily)
contig_3586	transdecoder	mRNA	2030851	2062390	.	-	.	ID=BSUD.8753.1.p1;Parent=BSUD.8753;Interpro=IPR000152 (EGF-type aspartate/asparagine hydroxylation site)---IPR000742 (EGF-like domain)---IPR000884 (Thrombospondin type-1 (TSP1) repeat)---IPR001881 (EGF-like calcium-binding domain)---IPR009030 (Growth factor receptor cysteine-rich domain superfamily)---IPR011641 (Tyrosine-protein kinase ephrin type A/B receptor-like)---IPR013320 (Concanavalin A-like lectin/glucanase domain superfamily)---IPR018097 (EGF-like calcium-binding, conserved site)---IPR036383 (Thrombospondin type-1 (TSP1) repeat superfamily)
contig_3586	transdecoder	five_prime_UTR	2061908	2062390	.	-	.	ID=BSUD.8753.1.p1.utr5p1;Parent=BSUD.8753.1.p1
contig_3586	transdecoder	exon	2061880	2062390	.	-	.	ID=BSUD.8753.1.p1.exon1;Parent=BSUD.8753.1.p1
contig_3586	transdecoder	CDS	2061880	2061907	.	-	0	ID=cds.BSUD.8753.1.p1;Parent=BSUD.8753.1.p1
contig_3586	transdecoder	exon	2058690	2058899	.	-	.	ID=BSUD.8753.1.p1.exon2;Parent=BSUD.8753.1.p1
contig_3586	transdecoder	CDS	2058690	2058899	.	-	2	ID=cds.BSUD.8753.1.p1;Parent=BSUD.8753.1.p1
contig_3586	transdecoder	exon	2051575	2051640	.	-	.	ID=BSUD.8753.1.p1.exon3;Parent=BSUD.8753.1.p1
contig_3586	transdecoder	CDS	2051575	2051640	.	-	2	ID=cds.BSUD.8753.1.p1;Parent=BSUD.8753.1.p1
contig_3586	transdecoder	exon	2050532	2050717	.	-	.	ID=BSUD.8753.1.p1.exon4;Parent=BSUD.8753.1.p1
contig_3586	transdecoder	CDS	2050532	2050717	.	-	2	ID=cds.BSUD.8753.1.p1;Parent=BSUD.8753.1.p1
contig_3586	transdecoder	exon	2047588	2047695	.	-	.	ID=BSUD.8753.1.p1.exon5;Parent=BSUD.8753.1.p1
contig_3586	transdecoder	CDS	2047588	2047695	.	-	2	ID=cds.BSUD.8753.1.p1;Parent=BSUD.8753.1.p1
contig_3586	transdecoder	exon	2046052	2046216	.	-	.	ID=BSUD.8753.1.p1.exon6;Parent=BSUD.8753.1.p1
contig_3586	transdecoder	CDS	2046052	2046216	.	-	2	ID=cds.BSUD.8753.1.p1;Parent=BSUD.8753.1.p1
contig_3586	transdecoder	exon	2041817	2041916	.	-	.	ID=BSUD.8753.1.p1.exon7;Parent=BSUD.8753.1.p1
contig_3586	transdecoder	CDS	2041817	2041916	.	-	2	ID=cds.BSUD.8753.1.p1;Parent=BSUD.8753.1.p1
contig_3586	transdecoder	exon	2039866	2039978	.	-	.	ID=BSUD.8753.1.p1.exon8;Parent=BSUD.8753.1.p1
contig_3586	transdecoder	CDS	2039866	2039978	.	-	1	ID=cds.BSUD.8753.1.p1;Parent=BSUD.8753.1.p1
contig_3586	transdecoder	exon	2030851	2031020	.	-	.	ID=BSUD.8753.1.p1.exon9;Parent=BSUD.8753.1.p1
contig_3586	transdecoder	CDS	2031013	2031020	.	-	2	ID=cds.BSUD.8753.1.p1;Parent=BSUD.8753.1.p1
contig_3586	transdecoder	three_prime_UTR	2030851	2031012	.	-	.	ID=BSUD.8753.1.p1.utr3p1;Parent=BSUD.8753.1.p1
contig_3586	transdecoder	mRNA	2030851	2062390	.	-	.	ID=BSUD.8753.2.p1;Parent=BSUD.8753;Interpro=IPR000152 (EGF-type aspartate/asparagine hydroxylation site)---IPR000742 (EGF-like domain)---IPR000884 (Thrombospondin type-1 (TSP1) repeat)---IPR001881 (EGF-like calcium-binding domain)---IPR009030 (Growth factor receptor cysteine-rich domain superfamily)---IPR011641 (Tyrosine-protein kinase ephrin type A/B receptor-like)---IPR013320 (Concanavalin A-like lectin/glucanase domain superfamily)---IPR018097 (EGF-like calcium-binding, conserved site)---IPR036383 (Thrombospondin type-1 (TSP1) repeat superfamily)
contig_3586	transdecoder	five_prime_UTR	2061908	2062390	.	-	.	ID=BSUD.8753.2.p1.utr5p1;Parent=BSUD.8753.2.p1
contig_3586	transdecoder	exon	2061880	2062390	.	-	.	ID=BSUD.8753.2.p1.exon1;Parent=BSUD.8753.2.p1
contig_3586	transdecoder	CDS	2061880	2061907	.	-	0	ID=cds.BSUD.8753.2.p1;Parent=BSUD.8753.2.p1
contig_3586	transdecoder	exon	2058690	2058899	.	-	.	ID=BSUD.8753.2.p1.exon2;Parent=BSUD.8753.2.p1
contig_3586	transdecoder	CDS	2058690	2058899	.	-	2	ID=cds.BSUD.8753.2.p1;Parent=BSUD.8753.2.p1
contig_3586	transdecoder	exon	2051575	2051640	.	-	.	ID=BSUD.8753.2.p1.exon3;Parent=BSUD.8753.2.p1
contig_3586	transdecoder	CDS	2051575	2051640	.	-	2	ID=cds.BSUD.8753.2.p1;Parent=BSUD.8753.2.p1
contig_3586	transdecoder	exon	2050532	2050717	.	-	.	ID=BSUD.8753.2.p1.exon4;Parent=BSUD.8753.2.p1
contig_3586	transdecoder	CDS	2050532	2050717	.	-	2	ID=cds.BSUD.8753.2.p1;Parent=BSUD.8753.2.p1
contig_3586	transdecoder	exon	2047588	2047695	.	-	.	ID=BSUD.8753.2.p1.exon5;Parent=BSUD.8753.2.p1
contig_3586	transdecoder	CDS	2047588	2047695	.	-	2	ID=cds.BSUD.8753.2.p1;Parent=BSUD.8753.2.p1
contig_3586	transdecoder	exon	2046052	2046216	.	-	.	ID=BSUD.8753.2.p1.exon6;Parent=BSUD.8753.2.p1
contig_3586	transdecoder	CDS	2046052	2046216	.	-	2	ID=cds.BSUD.8753.2.p1;Parent=BSUD.8753.2.p1
contig_3586	transdecoder	exon	2039866	2039978	.	-	.	ID=BSUD.8753.2.p1.exon7;Parent=BSUD.8753.2.p1
contig_3586	transdecoder	CDS	2039929	2039978	.	-	2	ID=cds.BSUD.8753.2.p1;Parent=BSUD.8753.2.p1
contig_3586	transdecoder	exon	2030851	2031020	.	-	.	ID=BSUD.8753.2.p1.exon8;Parent=BSUD.8753.2.p1
contig_3586	transdecoder	three_prime_UTR	2039866	2039928	.	-	.	ID=BSUD.8753.2.p1.utr3p1;Parent=BSUD.8753.2.p1
contig_3586	transdecoder	three_prime_UTR	2030851	2031020	.	-	.	ID=BSUD.8753.2.p1.utr3p2;Parent=BSUD.8753.2.p1
contig_3586	transdecoder	mRNA	2030851	2089342	.	-	.	ID=BSUD.8753.3.p1;Parent=BSUD.8753;Interpro=IPR000152 (EGF-type aspartate/asparagine hydroxylation site)---IPR000742 (EGF-like domain)---IPR000884 (Thrombospondin type-1 (TSP1) repeat)---IPR001881 (EGF-like calcium-binding domain)---IPR009030 (Growth factor receptor cysteine-rich domain superfamily)---IPR011641 (Tyrosine-protein kinase ephrin type A/B receptor-like)---IPR013320 (Concanavalin A-like lectin/glucanase domain superfamily)---IPR018097 (EGF-like calcium-binding, conserved site)---IPR036383 (Thrombospondin type-1 (TSP1) repeat superfamily)
contig_3586	transdecoder	exon	2089264	2089342	.	-	.	ID=BSUD.8753.3.p1.exon1;Parent=BSUD.8753.3.p1
contig_3586	transdecoder	CDS	2089264	2089342	.	-	0	ID=cds.BSUD.8753.3.p1;Parent=BSUD.8753.3.p1
contig_3586	transdecoder	exon	2086316	2086468	.	-	.	ID=BSUD.8753.3.p1.exon2;Parent=BSUD.8753.3.p1
contig_3586	transdecoder	CDS	2086316	2086468	.	-	2	ID=cds.BSUD.8753.3.p1;Parent=BSUD.8753.3.p1
contig_3586	transdecoder	exon	2084491	2084652	.	-	.	ID=BSUD.8753.3.p1.exon3;Parent=BSUD.8753.3.p1
contig_3586	transdecoder	CDS	2084491	2084652	.	-	2	ID=cds.BSUD.8753.3.p1;Parent=BSUD.8753.3.p1
contig_3586	transdecoder	exon	2083437	2083662	.	-	.	ID=BSUD.8753.3.p1.exon4;Parent=BSUD.8753.3.p1
contig_3586	transdecoder	CDS	2083437	2083662	.	-	2	ID=cds.BSUD.8753.3.p1;Parent=BSUD.8753.3.p1
contig_3586	transdecoder	exon	2081210	2081349	.	-	.	ID=BSUD.8753.3.p1.exon5;Parent=BSUD.8753.3.p1
contig_3586	transdecoder	CDS	2081210	2081349	.	-	1	ID=cds.BSUD.8753.3.p1;Parent=BSUD.8753.3.p1
contig_3586	transdecoder	exon	2070392	2070547	.	-	.	ID=BSUD.8753.3.p1.exon6;Parent=BSUD.8753.3.p1
contig_3586	transdecoder	CDS	2070392	2070547	.	-	2	ID=cds.BSUD.8753.3.p1;Parent=BSUD.8753.3.p1
contig_3586	transdecoder	exon	2068010	2068119	.	-	.	ID=BSUD.8753.3.p1.exon7;Parent=BSUD.8753.3.p1
contig_3586	transdecoder	CDS	2068010	2068119	.	-	2	ID=cds.BSUD.8753.3.p1;Parent=BSUD.8753.3.p1
contig_3586	transdecoder	exon	2065611	2065743	.	-	.	ID=BSUD.8753.3.p1.exon8;Parent=BSUD.8753.3.p1
contig_3586	transdecoder	CDS	2065611	2065743	.	-	0	ID=cds.BSUD.8753.3.p1;Parent=BSUD.8753.3.p1
contig_3586	transdecoder	exon	2064913	2065074	.	-	.	ID=BSUD.8753.3.p1.exon9;Parent=BSUD.8753.3.p1
contig_3586	transdecoder	CDS	2064913	2065074	.	-	2	ID=cds.BSUD.8753.3.p1;Parent=BSUD.8753.3.p1
contig_3586	transdecoder	exon	2063215	2063385	.	-	.	ID=BSUD.8753.3.p1.exon10;Parent=BSUD.8753.3.p1
contig_3586	transdecoder	CDS	2063215	2063385	.	-	2	ID=cds.BSUD.8753.3.p1;Parent=BSUD.8753.3.p1
contig_3586	transdecoder	exon	2061880	2062047	.	-	.	ID=BSUD.8753.3.p1.exon11;Parent=BSUD.8753.3.p1
contig_3586	transdecoder	CDS	2061880	2062047	.	-	2	ID=cds.BSUD.8753.3.p1;Parent=BSUD.8753.3.p1
contig_3586	transdecoder	exon	2058690	2058899	.	-	.	ID=BSUD.8753.3.p1.exon12;Parent=BSUD.8753.3.p1
contig_3586	transdecoder	CDS	2058690	2058899	.	-	2	ID=cds.BSUD.8753.3.p1;Parent=BSUD.8753.3.p1
contig_3586	transdecoder	exon	2053719	2053883	.	-	.	ID=BSUD.8753.3.p1.exon13;Parent=BSUD.8753.3.p1
contig_3586	transdecoder	CDS	2053719	2053883	.	-	2	ID=cds.BSUD.8753.3.p1;Parent=BSUD.8753.3.p1
contig_3586	transdecoder	exon	2051575	2051640	.	-	.	ID=BSUD.8753.3.p1.exon14;Parent=BSUD.8753.3.p1
contig_3586	transdecoder	CDS	2051575	2051640	.	-	2	ID=cds.BSUD.8753.3.p1;Parent=BSUD.8753.3.p1
contig_3586	transdecoder	exon	2050532	2050717	.	-	.	ID=BSUD.8753.3.p1.exon15;Parent=BSUD.8753.3.p1
contig_3586	transdecoder	CDS	2050532	2050717	.	-	2	ID=cds.BSUD.8753.3.p1;Parent=BSUD.8753.3.p1
contig_3586	transdecoder	exon	2047588	2047695	.	-	.	ID=BSUD.8753.3.p1.exon16;Parent=BSUD.8753.3.p1
contig_3586	transdecoder	CDS	2047588	2047695	.	-	2	ID=cds.BSUD.8753.3.p1;Parent=BSUD.8753.3.p1
contig_3586	transdecoder	exon	2046052	2046216	.	-	.	ID=BSUD.8753.3.p1.exon17;Parent=BSUD.8753.3.p1
contig_3586	transdecoder	CDS	2046052	2046216	.	-	2	ID=cds.BSUD.8753.3.p1;Parent=BSUD.8753.3.p1
contig_3586	transdecoder	exon	2041817	2041916	.	-	.	ID=BSUD.8753.3.p1.exon18;Parent=BSUD.8753.3.p1
contig_3586	transdecoder	CDS	2041817	2041916	.	-	2	ID=cds.BSUD.8753.3.p1;Parent=BSUD.8753.3.p1
contig_3586	transdecoder	exon	2039866	2039978	.	-	.	ID=BSUD.8753.3.p1.exon19;Parent=BSUD.8753.3.p1
contig_3586	transdecoder	CDS	2039866	2039978	.	-	1	ID=cds.BSUD.8753.3.p1;Parent=BSUD.8753.3.p1
contig_3586	transdecoder	exon	2030851	2031020	.	-	.	ID=BSUD.8753.3.p1.exon20;Parent=BSUD.8753.3.p1
contig_3586	transdecoder	CDS	2031013	2031020	.	-	2	ID=cds.BSUD.8753.3.p1;Parent=BSUD.8753.3.p1
contig_3586	transdecoder	three_prime_UTR	2030851	2031012	.	-	.	ID=BSUD.8753.3.p1.utr3p1;Parent=BSUD.8753.3.p1
contig_3586	StringTie	gene	2095725	2095961	1000	.	.	ID=BSUD.8754
contig_3586	StringTie	transcript	2095725	2095961	1000	.	.	ID=BSUD.8754.1;Parent=BSUD.8754
contig_3586	StringTie	exon	2095725	2095961	1000	.	.	ID=BSUD.8754.1.exon1;Parent=BSUD.8754.1
contig_3586	transdecoder	gene	2149545	2178882	.	+	.	ID=BSUD.8757;Interpro=IPR005314 (Peptidase C50, separase)---IPR030397 (SEPARIN core domain)
contig_3586	transdecoder	mRNA	2149545	2178882	.	+	.	ID=BSUD.8757.1.p1;Parent=BSUD.8757;Interpro=IPR005314 (Peptidase C50, separase)---IPR030397 (SEPARIN core domain)
contig_3586	transdecoder	five_prime_UTR	2149545	2149697	.	+	.	ID=BSUD.8757.1.p1.utr5p1;Parent=BSUD.8757.1.p1
contig_3586	transdecoder	exon	2149545	2149733	.	+	.	ID=BSUD.8757.1.p1.exon1;Parent=BSUD.8757.1.p1
contig_3586	transdecoder	CDS	2149698	2149733	.	+	0	ID=cds.BSUD.8757.1.p1;Parent=BSUD.8757.1.p1
contig_3586	transdecoder	exon	2153784	2153892	.	+	.	ID=BSUD.8757.1.p1.exon2;Parent=BSUD.8757.1.p1
contig_3586	transdecoder	CDS	2153784	2153892	.	+	0	ID=cds.BSUD.8757.1.p1;Parent=BSUD.8757.1.p1
contig_3586	transdecoder	exon	2154242	2154405	.	+	.	ID=BSUD.8757.1.p1.exon3;Parent=BSUD.8757.1.p1
contig_3586	transdecoder	CDS	2154242	2154405	.	+	2	ID=cds.BSUD.8757.1.p1;Parent=BSUD.8757.1.p1
contig_3586	transdecoder	exon	2155282	2155712	.	+	.	ID=BSUD.8757.1.p1.exon4;Parent=BSUD.8757.1.p1
contig_3586	transdecoder	CDS	2155282	2155712	.	+	0	ID=cds.BSUD.8757.1.p1;Parent=BSUD.8757.1.p1
contig_3586	transdecoder	exon	2156022	2156185	.	+	.	ID=BSUD.8757.1.p1.exon5;Parent=BSUD.8757.1.p1
contig_3586	transdecoder	CDS	2156022	2156185	.	+	1	ID=cds.BSUD.8757.1.p1;Parent=BSUD.8757.1.p1
contig_3586	transdecoder	exon	2156394	2156503	.	+	.	ID=BSUD.8757.1.p1.exon6;Parent=BSUD.8757.1.p1
contig_3586	transdecoder	CDS	2156394	2156503	.	+	2	ID=cds.BSUD.8757.1.p1;Parent=BSUD.8757.1.p1
contig_3586	transdecoder	exon	2156723	2157044	.	+	.	ID=BSUD.8757.1.p1.exon7;Parent=BSUD.8757.1.p1
contig_3586	transdecoder	CDS	2156723	2157044	.	+	0	ID=cds.BSUD.8757.1.p1;Parent=BSUD.8757.1.p1
contig_3586	transdecoder	exon	2157871	2158011	.	+	.	ID=BSUD.8757.1.p1.exon8;Parent=BSUD.8757.1.p1
contig_3586	transdecoder	CDS	2157871	2158011	.	+	2	ID=cds.BSUD.8757.1.p1;Parent=BSUD.8757.1.p1
contig_3586	transdecoder	exon	2158447	2158553	.	+	.	ID=BSUD.8757.1.p1.exon9;Parent=BSUD.8757.1.p1
contig_3586	transdecoder	CDS	2158447	2158553	.	+	2	ID=cds.BSUD.8757.1.p1;Parent=BSUD.8757.1.p1
contig_3586	transdecoder	exon	2159603	2159769	.	+	.	ID=BSUD.8757.1.p1.exon10;Parent=BSUD.8757.1.p1
contig_3586	transdecoder	CDS	2159603	2159769	.	+	0	ID=cds.BSUD.8757.1.p1;Parent=BSUD.8757.1.p1
contig_3586	transdecoder	exon	2159932	2160030	.	+	.	ID=BSUD.8757.1.p1.exon11;Parent=BSUD.8757.1.p1
contig_3586	transdecoder	CDS	2159932	2160030	.	+	1	ID=cds.BSUD.8757.1.p1;Parent=BSUD.8757.1.p1
contig_3586	transdecoder	exon	2160451	2160603	.	+	.	ID=BSUD.8757.1.p1.exon12;Parent=BSUD.8757.1.p1
contig_3586	transdecoder	CDS	2160451	2160603	.	+	1	ID=cds.BSUD.8757.1.p1;Parent=BSUD.8757.1.p1
contig_3586	transdecoder	exon	2161199	2161331	.	+	.	ID=BSUD.8757.1.p1.exon13;Parent=BSUD.8757.1.p1
contig_3586	transdecoder	CDS	2161199	2161331	.	+	1	ID=cds.BSUD.8757.1.p1;Parent=BSUD.8757.1.p1
contig_3586	transdecoder	exon	2161594	2161833	.	+	.	ID=BSUD.8757.1.p1.exon14;Parent=BSUD.8757.1.p1
contig_3586	transdecoder	CDS	2161594	2161833	.	+	0	ID=cds.BSUD.8757.1.p1;Parent=BSUD.8757.1.p1
contig_3586	transdecoder	exon	2161965	2162135	.	+	.	ID=BSUD.8757.1.p1.exon15;Parent=BSUD.8757.1.p1
contig_3586	transdecoder	CDS	2161965	2162135	.	+	0	ID=cds.BSUD.8757.1.p1;Parent=BSUD.8757.1.p1
contig_3586	transdecoder	exon	2162720	2162989	.	+	.	ID=BSUD.8757.1.p1.exon16;Parent=BSUD.8757.1.p1
contig_3586	transdecoder	CDS	2162720	2162989	.	+	0	ID=cds.BSUD.8757.1.p1;Parent=BSUD.8757.1.p1
contig_3586	transdecoder	exon	2163869	2164034	.	+	.	ID=BSUD.8757.1.p1.exon17;Parent=BSUD.8757.1.p1
contig_3586	transdecoder	CDS	2163869	2164034	.	+	0	ID=cds.BSUD.8757.1.p1;Parent=BSUD.8757.1.p1
contig_3586	transdecoder	exon	2164430	2164540	.	+	.	ID=BSUD.8757.1.p1.exon18;Parent=BSUD.8757.1.p1
contig_3586	transdecoder	CDS	2164430	2164540	.	+	2	ID=cds.BSUD.8757.1.p1;Parent=BSUD.8757.1.p1
contig_3586	transdecoder	exon	2164938	2165091	.	+	.	ID=BSUD.8757.1.p1.exon19;Parent=BSUD.8757.1.p1
contig_3586	transdecoder	CDS	2164938	2165091	.	+	2	ID=cds.BSUD.8757.1.p1;Parent=BSUD.8757.1.p1
contig_3586	transdecoder	exon	2165189	2165270	.	+	.	ID=BSUD.8757.1.p1.exon20;Parent=BSUD.8757.1.p1
contig_3586	transdecoder	CDS	2165189	2165270	.	+	1	ID=cds.BSUD.8757.1.p1;Parent=BSUD.8757.1.p1
contig_3586	transdecoder	exon	2166477	2166621	.	+	.	ID=BSUD.8757.1.p1.exon21;Parent=BSUD.8757.1.p1
contig_3586	transdecoder	CDS	2166477	2166621	.	+	0	ID=cds.BSUD.8757.1.p1;Parent=BSUD.8757.1.p1
contig_3586	transdecoder	exon	2166910	2167073	.	+	.	ID=BSUD.8757.1.p1.exon22;Parent=BSUD.8757.1.p1
contig_3586	transdecoder	CDS	2166910	2167073	.	+	2	ID=cds.BSUD.8757.1.p1;Parent=BSUD.8757.1.p1
contig_3586	transdecoder	exon	2168140	2169994	.	+	.	ID=BSUD.8757.1.p1.exon23;Parent=BSUD.8757.1.p1
contig_3586	transdecoder	CDS	2168140	2169994	.	+	0	ID=cds.BSUD.8757.1.p1;Parent=BSUD.8757.1.p1
contig_3586	transdecoder	exon	2171382	2171510	.	+	.	ID=BSUD.8757.1.p1.exon24;Parent=BSUD.8757.1.p1
contig_3586	transdecoder	CDS	2171382	2171510	.	+	2	ID=cds.BSUD.8757.1.p1;Parent=BSUD.8757.1.p1
contig_3586	transdecoder	exon	2171611	2171728	.	+	.	ID=BSUD.8757.1.p1.exon25;Parent=BSUD.8757.1.p1
contig_3586	transdecoder	CDS	2171611	2171728	.	+	2	ID=cds.BSUD.8757.1.p1;Parent=BSUD.8757.1.p1
contig_3586	transdecoder	exon	2173144	2173316	.	+	.	ID=BSUD.8757.1.p1.exon26;Parent=BSUD.8757.1.p1
contig_3586	transdecoder	CDS	2173144	2173316	.	+	1	ID=cds.BSUD.8757.1.p1;Parent=BSUD.8757.1.p1
contig_3586	transdecoder	exon	2173702	2173835	.	+	.	ID=BSUD.8757.1.p1.exon27;Parent=BSUD.8757.1.p1
contig_3586	transdecoder	CDS	2173702	2173835	.	+	2	ID=cds.BSUD.8757.1.p1;Parent=BSUD.8757.1.p1
contig_3586	transdecoder	exon	2173921	2174025	.	+	.	ID=BSUD.8757.1.p1.exon28;Parent=BSUD.8757.1.p1
contig_3586	transdecoder	CDS	2173921	2174025	.	+	0	ID=cds.BSUD.8757.1.p1;Parent=BSUD.8757.1.p1
contig_3586	transdecoder	exon	2175296	2175472	.	+	.	ID=BSUD.8757.1.p1.exon29;Parent=BSUD.8757.1.p1
contig_3586	transdecoder	CDS	2175296	2175472	.	+	0	ID=cds.BSUD.8757.1.p1;Parent=BSUD.8757.1.p1
contig_3586	transdecoder	exon	2175951	2176136	.	+	.	ID=BSUD.8757.1.p1.exon30;Parent=BSUD.8757.1.p1
contig_3586	transdecoder	CDS	2175951	2176136	.	+	0	ID=cds.BSUD.8757.1.p1;Parent=BSUD.8757.1.p1
contig_3586	transdecoder	exon	2176896	2177116	.	+	.	ID=BSUD.8757.1.p1.exon31;Parent=BSUD.8757.1.p1
contig_3586	transdecoder	CDS	2176896	2177116	.	+	0	ID=cds.BSUD.8757.1.p1;Parent=BSUD.8757.1.p1
contig_3586	transdecoder	exon	2177246	2177329	.	+	.	ID=BSUD.8757.1.p1.exon32;Parent=BSUD.8757.1.p1
contig_3586	transdecoder	CDS	2177246	2177329	.	+	1	ID=cds.BSUD.8757.1.p1;Parent=BSUD.8757.1.p1
contig_3586	transdecoder	exon	2178105	2178269	.	+	.	ID=BSUD.8757.1.p1.exon33;Parent=BSUD.8757.1.p1
contig_3586	transdecoder	CDS	2178105	2178269	.	+	1	ID=cds.BSUD.8757.1.p1;Parent=BSUD.8757.1.p1
contig_3586	transdecoder	exon	2178628	2178882	.	+	.	ID=BSUD.8757.1.p1.exon34;Parent=BSUD.8757.1.p1
contig_3586	transdecoder	CDS	2178628	2178832	.	+	1	ID=cds.BSUD.8757.1.p1;Parent=BSUD.8757.1.p1
contig_3586	transdecoder	three_prime_UTR	2178833	2178882	.	+	.	ID=BSUD.8757.1.p1.utr3p1;Parent=BSUD.8757.1.p1
contig_3586	transdecoder	gene	2178918	2232566	.	-	.	ID=BSUD.8758;Interpro=IPR000900 (Nebulin repeat)---IPR001452 (SH3 domain)---IPR001781 (Zinc finger, LIM-type)---IPR036028 (SH3-like domain superfamily)
contig_3586	transdecoder	mRNA	2178918	2232557	.	-	.	ID=BSUD.8758.1.p1;Parent=BSUD.8758;Interpro=IPR000900 (Nebulin repeat)---IPR001452 (SH3 domain)---IPR001781 (Zinc finger, LIM-type)---IPR036028 (SH3-like domain superfamily)
contig_3586	transdecoder	five_prime_UTR	2232395	2232557	.	-	.	ID=BSUD.8758.1.p1.utr5p1;Parent=BSUD.8758.1.p1
contig_3586	transdecoder	exon	2232326	2232557	.	-	.	ID=BSUD.8758.1.p1.exon1;Parent=BSUD.8758.1.p1
contig_3586	transdecoder	CDS	2232326	2232394	.	-	0	ID=cds.BSUD.8758.1.p1;Parent=BSUD.8758.1.p1
contig_3586	transdecoder	exon	2205025	2205119	.	-	.	ID=BSUD.8758.1.p1.exon2;Parent=BSUD.8758.1.p1
contig_3586	transdecoder	CDS	2205025	2205119	.	-	0	ID=cds.BSUD.8758.1.p1;Parent=BSUD.8758.1.p1
contig_3586	transdecoder	exon	2203465	2203549	.	-	.	ID=BSUD.8758.1.p1.exon3;Parent=BSUD.8758.1.p1
contig_3586	transdecoder	CDS	2203465	2203549	.	-	1	ID=cds.BSUD.8758.1.p1;Parent=BSUD.8758.1.p1
contig_3586	transdecoder	exon	2189755	2189932	.	-	.	ID=BSUD.8758.1.p1.exon4;Parent=BSUD.8758.1.p1
contig_3586	transdecoder	CDS	2189755	2189932	.	-	0	ID=cds.BSUD.8758.1.p1;Parent=BSUD.8758.1.p1
contig_3586	transdecoder	exon	2187380	2187574	.	-	.	ID=BSUD.8758.1.p1.exon5;Parent=BSUD.8758.1.p1
contig_3586	transdecoder	CDS	2187380	2187574	.	-	2	ID=cds.BSUD.8758.1.p1;Parent=BSUD.8758.1.p1
contig_3586	transdecoder	exon	2178918	2182382	.	-	.	ID=BSUD.8758.1.p1.exon6;Parent=BSUD.8758.1.p1
contig_3586	transdecoder	CDS	2182159	2182382	.	-	2	ID=cds.BSUD.8758.1.p1;Parent=BSUD.8758.1.p1
contig_3586	transdecoder	three_prime_UTR	2178918	2182158	.	-	.	ID=BSUD.8758.1.p1.utr3p1;Parent=BSUD.8758.1.p1
contig_3586	transdecoder	mRNA	2178992	2232564	.	-	.	ID=BSUD.8758.2.p1;Parent=BSUD.8758;Interpro=IPR000900 (Nebulin repeat)---IPR001452 (SH3 domain)---IPR001781 (Zinc finger, LIM-type)---IPR036028 (SH3-like domain superfamily)
contig_3586	transdecoder	five_prime_UTR	2232395	2232564	.	-	.	ID=BSUD.8758.2.p1.utr5p1;Parent=BSUD.8758.2.p1
contig_3586	transdecoder	exon	2232326	2232564	.	-	.	ID=BSUD.8758.2.p1.exon1;Parent=BSUD.8758.2.p1
contig_3586	transdecoder	CDS	2232326	2232394	.	-	0	ID=cds.BSUD.8758.2.p1;Parent=BSUD.8758.2.p1
contig_3586	transdecoder	exon	2205025	2205119	.	-	.	ID=BSUD.8758.2.p1.exon2;Parent=BSUD.8758.2.p1
contig_3586	transdecoder	CDS	2205025	2205119	.	-	0	ID=cds.BSUD.8758.2.p1;Parent=BSUD.8758.2.p1
contig_3586	transdecoder	exon	2203465	2203549	.	-	.	ID=BSUD.8758.2.p1.exon3;Parent=BSUD.8758.2.p1
contig_3586	transdecoder	CDS	2203465	2203549	.	-	1	ID=cds.BSUD.8758.2.p1;Parent=BSUD.8758.2.p1
contig_3586	transdecoder	exon	2189755	2189932	.	-	.	ID=BSUD.8758.2.p1.exon4;Parent=BSUD.8758.2.p1
contig_3586	transdecoder	CDS	2189755	2189932	.	-	0	ID=cds.BSUD.8758.2.p1;Parent=BSUD.8758.2.p1
contig_3586	transdecoder	exon	2178992	2182382	.	-	.	ID=BSUD.8758.2.p1.exon5;Parent=BSUD.8758.2.p1
contig_3586	transdecoder	CDS	2182159	2182382	.	-	2	ID=cds.BSUD.8758.2.p1;Parent=BSUD.8758.2.p1
contig_3586	transdecoder	three_prime_UTR	2178992	2182158	.	-	.	ID=BSUD.8758.2.p1.utr3p1;Parent=BSUD.8758.2.p1
contig_3586	transdecoder	mRNA	2178992	2232566	.	-	.	ID=BSUD.8758.3.p1;Parent=BSUD.8758;Interpro=IPR000900 (Nebulin repeat)---IPR001452 (SH3 domain)---IPR001781 (Zinc finger, LIM-type)---IPR036028 (SH3-like domain superfamily)
contig_3586	transdecoder	five_prime_UTR	2232395	2232566	.	-	.	ID=BSUD.8758.3.p1.utr5p1;Parent=BSUD.8758.3.p1
contig_3586	transdecoder	exon	2232326	2232566	.	-	.	ID=BSUD.8758.3.p1.exon1;Parent=BSUD.8758.3.p1
contig_3586	transdecoder	CDS	2232326	2232394	.	-	0	ID=cds.BSUD.8758.3.p1;Parent=BSUD.8758.3.p1
contig_3586	transdecoder	exon	2205025	2205119	.	-	.	ID=BSUD.8758.3.p1.exon2;Parent=BSUD.8758.3.p1
contig_3586	transdecoder	CDS	2205025	2205119	.	-	0	ID=cds.BSUD.8758.3.p1;Parent=BSUD.8758.3.p1
contig_3586	transdecoder	exon	2203465	2203549	.	-	.	ID=BSUD.8758.3.p1.exon3;Parent=BSUD.8758.3.p1
contig_3586	transdecoder	CDS	2203465	2203549	.	-	1	ID=cds.BSUD.8758.3.p1;Parent=BSUD.8758.3.p1
contig_3586	transdecoder	exon	2189755	2189932	.	-	.	ID=BSUD.8758.3.p1.exon4;Parent=BSUD.8758.3.p1
contig_3586	transdecoder	CDS	2189755	2189932	.	-	0	ID=cds.BSUD.8758.3.p1;Parent=BSUD.8758.3.p1
contig_3586	transdecoder	exon	2188341	2188469	.	-	.	ID=BSUD.8758.3.p1.exon5;Parent=BSUD.8758.3.p1
contig_3586	transdecoder	CDS	2188341	2188469	.	-	2	ID=cds.BSUD.8758.3.p1;Parent=BSUD.8758.3.p1
contig_3586	transdecoder	exon	2184021	2184140	.	-	.	ID=BSUD.8758.3.p1.exon6;Parent=BSUD.8758.3.p1
contig_3586	transdecoder	CDS	2184021	2184140	.	-	2	ID=cds.BSUD.8758.3.p1;Parent=BSUD.8758.3.p1
contig_3586	transdecoder	exon	2178992	2182382	.	-	.	ID=BSUD.8758.3.p1.exon7;Parent=BSUD.8758.3.p1
contig_3586	transdecoder	CDS	2182159	2182382	.	-	2	ID=cds.BSUD.8758.3.p1;Parent=BSUD.8758.3.p1
contig_3586	transdecoder	three_prime_UTR	2178992	2182158	.	-	.	ID=BSUD.8758.3.p1.utr3p1;Parent=BSUD.8758.3.p1
contig_3586	transdecoder	mRNA	2179125	2232566	.	-	.	ID=BSUD.8758.4.p1;Parent=BSUD.8758;Interpro=IPR000900 (Nebulin repeat)---IPR001452 (SH3 domain)---IPR001781 (Zinc finger, LIM-type)---IPR036028 (SH3-like domain superfamily)
contig_3586	transdecoder	five_prime_UTR	2232395	2232566	.	-	.	ID=BSUD.8758.4.p1.utr5p1;Parent=BSUD.8758.4.p1
contig_3586	transdecoder	exon	2232326	2232566	.	-	.	ID=BSUD.8758.4.p1.exon1;Parent=BSUD.8758.4.p1
contig_3586	transdecoder	CDS	2232326	2232394	.	-	0	ID=cds.BSUD.8758.4.p1;Parent=BSUD.8758.4.p1
contig_3586	transdecoder	exon	2205025	2205119	.	-	.	ID=BSUD.8758.4.p1.exon2;Parent=BSUD.8758.4.p1
contig_3586	transdecoder	CDS	2205025	2205119	.	-	0	ID=cds.BSUD.8758.4.p1;Parent=BSUD.8758.4.p1
contig_3586	transdecoder	exon	2203465	2203549	.	-	.	ID=BSUD.8758.4.p1.exon3;Parent=BSUD.8758.4.p1
contig_3586	transdecoder	CDS	2203465	2203549	.	-	1	ID=cds.BSUD.8758.4.p1;Parent=BSUD.8758.4.p1
contig_3586	transdecoder	exon	2189755	2189932	.	-	.	ID=BSUD.8758.4.p1.exon4;Parent=BSUD.8758.4.p1
contig_3586	transdecoder	CDS	2189755	2189932	.	-	0	ID=cds.BSUD.8758.4.p1;Parent=BSUD.8758.4.p1
contig_3586	transdecoder	exon	2188341	2188469	.	-	.	ID=BSUD.8758.4.p1.exon5;Parent=BSUD.8758.4.p1
contig_3586	transdecoder	CDS	2188341	2188469	.	-	2	ID=cds.BSUD.8758.4.p1;Parent=BSUD.8758.4.p1
contig_3586	transdecoder	exon	2187380	2187574	.	-	.	ID=BSUD.8758.4.p1.exon6;Parent=BSUD.8758.4.p1
contig_3586	transdecoder	CDS	2187380	2187574	.	-	2	ID=cds.BSUD.8758.4.p1;Parent=BSUD.8758.4.p1
contig_3586	transdecoder	exon	2179125	2182382	.	-	.	ID=BSUD.8758.4.p1.exon7;Parent=BSUD.8758.4.p1
contig_3586	transdecoder	CDS	2182159	2182382	.	-	2	ID=cds.BSUD.8758.4.p1;Parent=BSUD.8758.4.p1
contig_3586	transdecoder	three_prime_UTR	2179125	2182158	.	-	.	ID=BSUD.8758.4.p1.utr3p1;Parent=BSUD.8758.4.p1
contig_3586	transdecoder	mRNA	2179125	2232562	.	-	.	ID=BSUD.8758.5.p1;Parent=BSUD.8758;Interpro=IPR000900 (Nebulin repeat)---IPR001452 (SH3 domain)---IPR001781 (Zinc finger, LIM-type)---IPR036028 (SH3-like domain superfamily)
contig_3586	transdecoder	five_prime_UTR	2232395	2232562	.	-	.	ID=BSUD.8758.5.p1.utr5p1;Parent=BSUD.8758.5.p1
contig_3586	transdecoder	exon	2232326	2232562	.	-	.	ID=BSUD.8758.5.p1.exon1;Parent=BSUD.8758.5.p1
contig_3586	transdecoder	CDS	2232326	2232394	.	-	0	ID=cds.BSUD.8758.5.p1;Parent=BSUD.8758.5.p1
contig_3586	transdecoder	exon	2205025	2205119	.	-	.	ID=BSUD.8758.5.p1.exon2;Parent=BSUD.8758.5.p1
contig_3586	transdecoder	CDS	2205025	2205119	.	-	0	ID=cds.BSUD.8758.5.p1;Parent=BSUD.8758.5.p1
contig_3586	transdecoder	exon	2203465	2203549	.	-	.	ID=BSUD.8758.5.p1.exon3;Parent=BSUD.8758.5.p1
contig_3586	transdecoder	CDS	2203465	2203549	.	-	1	ID=cds.BSUD.8758.5.p1;Parent=BSUD.8758.5.p1
contig_3586	transdecoder	exon	2189755	2189932	.	-	.	ID=BSUD.8758.5.p1.exon4;Parent=BSUD.8758.5.p1
contig_3586	transdecoder	CDS	2189755	2189932	.	-	0	ID=cds.BSUD.8758.5.p1;Parent=BSUD.8758.5.p1
contig_3586	transdecoder	exon	2187380	2187574	.	-	.	ID=BSUD.8758.5.p1.exon5;Parent=BSUD.8758.5.p1
contig_3586	transdecoder	CDS	2187380	2187574	.	-	2	ID=cds.BSUD.8758.5.p1;Parent=BSUD.8758.5.p1
contig_3586	transdecoder	exon	2184021	2184140	.	-	.	ID=BSUD.8758.5.p1.exon6;Parent=BSUD.8758.5.p1
contig_3586	transdecoder	CDS	2184021	2184140	.	-	2	ID=cds.BSUD.8758.5.p1;Parent=BSUD.8758.5.p1
contig_3586	transdecoder	exon	2179125	2182382	.	-	.	ID=BSUD.8758.5.p1.exon7;Parent=BSUD.8758.5.p1
contig_3586	transdecoder	CDS	2182159	2182382	.	-	2	ID=cds.BSUD.8758.5.p1;Parent=BSUD.8758.5.p1
contig_3586	transdecoder	three_prime_UTR	2179125	2182158	.	-	.	ID=BSUD.8758.5.p1.utr3p1;Parent=BSUD.8758.5.p1
contig_3586	tRNAscan-SE	pseudogene_tRNA	2194259	2194327	32.8	+	.	ID=contig_3586.trna15;Name=contig_3586.tRNA15-GlnCTG;isotype=Gln;anticodon=CTG;gene_biotype=pseudogene
contig_3586	tRNAscan-SE	exon	2194259	2194327	.	+	.	ID=contig_3586.trna15.exon1;Parent=contig_3586.trna15
contig_3586	transdecoder	gene	2240464	2243904	.	+	.	ID=BSUD.8759;Interpro=IPR000218 (Ribosomal protein L14P)---IPR019972 (Ribosomal protein L14P, conserved site)---IPR036853 (Ribosomal protein L14 superfamily)
contig_3586	transdecoder	mRNA	2240464	2243904	.	+	.	ID=BSUD.8759.1.p1;Parent=BSUD.8759;Interpro=IPR000218 (Ribosomal protein L14P)---IPR019972 (Ribosomal protein L14P, conserved site)---IPR036853 (Ribosomal protein L14 superfamily)
contig_3586	transdecoder	exon	2240464	2240675	.	+	.	ID=BSUD.8759.1.p1.exon1;Parent=BSUD.8759.1.p1
contig_3586	transdecoder	CDS	2240466	2240675	.	+	0	ID=cds.BSUD.8759.1.p1;Parent=BSUD.8759.1.p1
contig_3586	transdecoder	exon	2243141	2243256	.	+	.	ID=BSUD.8759.1.p1.exon2;Parent=BSUD.8759.1.p1
contig_3586	transdecoder	CDS	2243141	2243185	.	+	0	ID=cds.BSUD.8759.1.p1;Parent=BSUD.8759.1.p1
contig_3586	transdecoder	exon	2243671	2243904	.	+	.	ID=BSUD.8759.1.p1.exon3;Parent=BSUD.8759.1.p1
contig_3586	transdecoder	three_prime_UTR	2243186	2243256	.	+	.	ID=BSUD.8759.1.p1.utr3p1;Parent=BSUD.8759.1.p1
contig_3586	transdecoder	three_prime_UTR	2243671	2243904	.	+	.	ID=BSUD.8759.1.p1.utr3p2;Parent=BSUD.8759.1.p1
contig_3586	transdecoder	mRNA	2240467	2243791	.	+	.	ID=BSUD.8759.2.p1;Parent=BSUD.8759;Interpro=IPR000218 (Ribosomal protein L14P)---IPR019972 (Ribosomal protein L14P, conserved site)---IPR036853 (Ribosomal protein L14 superfamily)
contig_3586	transdecoder	exon	2240467	2240676	.	+	.	ID=BSUD.8759.2.p1.exon1;Parent=BSUD.8759.2.p1
contig_3586	transdecoder	CDS	2240469	2240676	.	+	0	ID=cds.BSUD.8759.2.p1;Parent=BSUD.8759.2.p1
contig_3586	transdecoder	exon	2243143	2243256	.	+	.	ID=BSUD.8759.2.p1.exon2;Parent=BSUD.8759.2.p1
contig_3586	transdecoder	CDS	2243143	2243256	.	+	2	ID=cds.BSUD.8759.2.p1;Parent=BSUD.8759.2.p1
contig_3586	transdecoder	exon	2243671	2243791	.	+	.	ID=BSUD.8759.2.p1.exon3;Parent=BSUD.8759.2.p1
contig_3586	transdecoder	CDS	2243671	2243753	.	+	2	ID=cds.BSUD.8759.2.p1;Parent=BSUD.8759.2.p1
contig_3586	transdecoder	three_prime_UTR	2243754	2243791	.	+	.	ID=BSUD.8759.2.p1.utr3p1;Parent=BSUD.8759.2.p1
contig_3586	transdecoder	gene	2244857	2269553	.	-	.	ID=BSUD.8760;Interpro=IPR001085 (Serine hydroxymethyltransferase)---IPR015421 (Pyridoxal phosphate-dependent transferase, major domain)---IPR015422 (Pyridoxal phosphate-dependent transferase, small domain)---IPR015424 (Pyridoxal phosphate-dependent transferase)---IPR019798 (Serine hydroxymethyltransferase, pyridoxal phosphate binding site)---IPR039429 (Serine hydroxymethyltransferase-like domain)
contig_3586	transdecoder	mRNA	2244857	2269553	.	-	.	ID=BSUD.8760.1.p1;Parent=BSUD.8760;Interpro=IPR001085 (Serine hydroxymethyltransferase)---IPR015421 (Pyridoxal phosphate-dependent transferase, major domain)---IPR015422 (Pyridoxal phosphate-dependent transferase, small domain)---IPR015424 (Pyridoxal phosphate-dependent transferase)---IPR019798 (Serine hydroxymethyltransferase, pyridoxal phosphate binding site)---IPR039429 (Serine hydroxymethyltransferase-like domain)
contig_3586	transdecoder	five_prime_UTR	2269419	2269553	.	-	.	ID=BSUD.8760.1.p1.utr5p1;Parent=BSUD.8760.1.p1
contig_3586	transdecoder	exon	2269374	2269553	.	-	.	ID=BSUD.8760.1.p1.exon1;Parent=BSUD.8760.1.p1
contig_3586	transdecoder	CDS	2269374	2269418	.	-	0	ID=cds.BSUD.8760.1.p1;Parent=BSUD.8760.1.p1
contig_3586	transdecoder	exon	2267931	2268071	.	-	.	ID=BSUD.8760.1.p1.exon2;Parent=BSUD.8760.1.p1
contig_3586	transdecoder	CDS	2267931	2268071	.	-	0	ID=cds.BSUD.8760.1.p1;Parent=BSUD.8760.1.p1
contig_3586	transdecoder	exon	2266606	2266685	.	-	.	ID=BSUD.8760.1.p1.exon3;Parent=BSUD.8760.1.p1
contig_3586	transdecoder	CDS	2266606	2266685	.	-	0	ID=cds.BSUD.8760.1.p1;Parent=BSUD.8760.1.p1
contig_3586	transdecoder	exon	2259507	2259707	.	-	.	ID=BSUD.8760.1.p1.exon4;Parent=BSUD.8760.1.p1
contig_3586	transdecoder	CDS	2259507	2259707	.	-	1	ID=cds.BSUD.8760.1.p1;Parent=BSUD.8760.1.p1
contig_3586	transdecoder	exon	2258426	2258507	.	-	.	ID=BSUD.8760.1.p1.exon5;Parent=BSUD.8760.1.p1
contig_3586	transdecoder	CDS	2258426	2258507	.	-	1	ID=cds.BSUD.8760.1.p1;Parent=BSUD.8760.1.p1
contig_3586	transdecoder	exon	2252989	2253111	.	-	.	ID=BSUD.8760.1.p1.exon6;Parent=BSUD.8760.1.p1
contig_3586	transdecoder	CDS	2252989	2253111	.	-	0	ID=cds.BSUD.8760.1.p1;Parent=BSUD.8760.1.p1
contig_3586	transdecoder	exon	2252707	2252846	.	-	.	ID=BSUD.8760.1.p1.exon7;Parent=BSUD.8760.1.p1
contig_3586	transdecoder	CDS	2252707	2252846	.	-	0	ID=cds.BSUD.8760.1.p1;Parent=BSUD.8760.1.p1
contig_3586	transdecoder	exon	2250403	2250568	.	-	.	ID=BSUD.8760.1.p1.exon8;Parent=BSUD.8760.1.p1
contig_3586	transdecoder	CDS	2250403	2250568	.	-	1	ID=cds.BSUD.8760.1.p1;Parent=BSUD.8760.1.p1
contig_3586	transdecoder	exon	2250136	2250235	.	-	.	ID=BSUD.8760.1.p1.exon9;Parent=BSUD.8760.1.p1
contig_3586	transdecoder	CDS	2250136	2250235	.	-	0	ID=cds.BSUD.8760.1.p1;Parent=BSUD.8760.1.p1
contig_3586	transdecoder	exon	2249264	2249419	.	-	.	ID=BSUD.8760.1.p1.exon10;Parent=BSUD.8760.1.p1
contig_3586	transdecoder	CDS	2249264	2249419	.	-	2	ID=cds.BSUD.8760.1.p1;Parent=BSUD.8760.1.p1
contig_3586	transdecoder	exon	2248666	2248773	.	-	.	ID=BSUD.8760.1.p1.exon11;Parent=BSUD.8760.1.p1
contig_3586	transdecoder	CDS	2248666	2248773	.	-	2	ID=cds.BSUD.8760.1.p1;Parent=BSUD.8760.1.p1
contig_3586	transdecoder	exon	2244857	2246580	.	-	.	ID=BSUD.8760.1.p1.exon12;Parent=BSUD.8760.1.p1
contig_3586	transdecoder	CDS	2246453	2246580	.	-	2	ID=cds.BSUD.8760.1.p1;Parent=BSUD.8760.1.p1
contig_3586	transdecoder	three_prime_UTR	2244857	2246452	.	-	.	ID=BSUD.8760.1.p1.utr3p1;Parent=BSUD.8760.1.p1
contig_3586	tRNAscan-SE	pseudogene_tRNA	2257724	2257798	30.5	-	.	ID=contig_3586.trna41;Name=contig_3586.tRNA41-ArgTCT;isotype=Arg;anticodon=TCT;gene_biotype=pseudogene
contig_3586	tRNAscan-SE	exon	2257724	2257798	.	-	.	ID=contig_3586.trna41.exon1;Parent=contig_3586.trna41
contig_3586	tRNAscan-SE	pseudogene_tRNA	2267826	2267907	24.7	-	.	ID=contig_3586.trna40;Name=contig_3586.tRNA40-GlyTCC;isotype=Gly;anticodon=TCC;gene_biotype=pseudogene
contig_3586	tRNAscan-SE	exon	2267826	2267907	.	-	.	ID=contig_3586.trna40.exon1;Parent=contig_3586.trna40
contig_3586	transdecoder	gene	2269812	2277898	.	+	.	ID=BSUD.8761;Interpro=NA
contig_3586	transdecoder	mRNA	2269812	2277898	.	+	.	ID=BSUD.8761.1.p1;Parent=BSUD.8761;Interpro=NA
contig_3586	transdecoder	five_prime_UTR	2269812	2269877	.	+	.	ID=BSUD.8761.1.p1.utr5p1;Parent=BSUD.8761.1.p1
contig_3586	transdecoder	exon	2269812	2270021	.	+	.	ID=BSUD.8761.1.p1.exon1;Parent=BSUD.8761.1.p1
contig_3586	transdecoder	CDS	2269878	2270021	.	+	0	ID=cds.BSUD.8761.1.p1;Parent=BSUD.8761.1.p1
contig_3586	transdecoder	exon	2271391	2271594	.	+	.	ID=BSUD.8761.1.p1.exon2;Parent=BSUD.8761.1.p1
contig_3586	transdecoder	CDS	2271391	2271594	.	+	0	ID=cds.BSUD.8761.1.p1;Parent=BSUD.8761.1.p1
contig_3586	transdecoder	exon	2272461	2272585	.	+	.	ID=BSUD.8761.1.p1.exon3;Parent=BSUD.8761.1.p1
contig_3586	transdecoder	CDS	2272461	2272585	.	+	0	ID=cds.BSUD.8761.1.p1;Parent=BSUD.8761.1.p1
contig_3586	transdecoder	exon	2273417	2273680	.	+	.	ID=BSUD.8761.1.p1.exon4;Parent=BSUD.8761.1.p1
contig_3586	transdecoder	CDS	2273417	2273680	.	+	1	ID=cds.BSUD.8761.1.p1;Parent=BSUD.8761.1.p1
contig_3586	transdecoder	exon	2274486	2277898	.	+	.	ID=BSUD.8761.1.p1.exon5;Parent=BSUD.8761.1.p1
contig_3586	transdecoder	CDS	2274486	2276094	.	+	1	ID=cds.BSUD.8761.1.p1;Parent=BSUD.8761.1.p1
contig_3586	transdecoder	three_prime_UTR	2276095	2277898	.	+	.	ID=BSUD.8761.1.p1.utr3p1;Parent=BSUD.8761.1.p1
contig_3586	transdecoder	gene	2277931	2310134	.	-	.	ID=BSUD.8762;Interpro=IPR002490 (V-type ATPase, V0 complex, 116kDa subunit family)---IPR026028 (ATPase, V0 complex, subunit 116kDa, eukaryotic)
contig_3586	transdecoder	mRNA	2277931	2310128	.	-	.	ID=BSUD.8762.1.p1;Parent=BSUD.8762;Interpro=IPR002490 (V-type ATPase, V0 complex, 116kDa subunit family)---IPR026028 (ATPase, V0 complex, subunit 116kDa, eukaryotic)
contig_3586	transdecoder	five_prime_UTR	2310032	2310128	.	-	.	ID=BSUD.8762.1.p1.utr5p1;Parent=BSUD.8762.1.p1
contig_3586	transdecoder	five_prime_UTR	2303318	2303389	.	-	.	ID=BSUD.8762.1.p1.utr5p2;Parent=BSUD.8762.1.p1
contig_3586	transdecoder	exon	2310032	2310128	.	-	.	ID=BSUD.8762.1.p1.exon1;Parent=BSUD.8762.1.p1
contig_3586	transdecoder	exon	2303201	2303389	.	-	.	ID=BSUD.8762.1.p1.exon2;Parent=BSUD.8762.1.p1
contig_3586	transdecoder	CDS	2303201	2303317	.	-	0	ID=cds.BSUD.8762.1.p1;Parent=BSUD.8762.1.p1
contig_3586	transdecoder	exon	2302974	2303052	.	-	.	ID=BSUD.8762.1.p1.exon3;Parent=BSUD.8762.1.p1
contig_3586	transdecoder	CDS	2302974	2303052	.	-	0	ID=cds.BSUD.8762.1.p1;Parent=BSUD.8762.1.p1
contig_3586	transdecoder	exon	2302778	2302875	.	-	.	ID=BSUD.8762.1.p1.exon4;Parent=BSUD.8762.1.p1
contig_3586	transdecoder	CDS	2302778	2302875	.	-	2	ID=cds.BSUD.8762.1.p1;Parent=BSUD.8762.1.p1
contig_3586	transdecoder	exon	2302525	2302653	.	-	.	ID=BSUD.8762.1.p1.exon5;Parent=BSUD.8762.1.p1
contig_3586	transdecoder	CDS	2302525	2302653	.	-	0	ID=cds.BSUD.8762.1.p1;Parent=BSUD.8762.1.p1
contig_3586	transdecoder	exon	2295998	2296104	.	-	.	ID=BSUD.8762.1.p1.exon6;Parent=BSUD.8762.1.p1
contig_3586	transdecoder	CDS	2295998	2296104	.	-	0	ID=cds.BSUD.8762.1.p1;Parent=BSUD.8762.1.p1
contig_3586	transdecoder	exon	2295612	2295738	.	-	.	ID=BSUD.8762.1.p1.exon7;Parent=BSUD.8762.1.p1
contig_3586	transdecoder	CDS	2295612	2295738	.	-	1	ID=cds.BSUD.8762.1.p1;Parent=BSUD.8762.1.p1
contig_3586	transdecoder	exon	2295180	2295262	.	-	.	ID=BSUD.8762.1.p1.exon8;Parent=BSUD.8762.1.p1
contig_3586	transdecoder	CDS	2295180	2295262	.	-	0	ID=cds.BSUD.8762.1.p1;Parent=BSUD.8762.1.p1
contig_3586	transdecoder	exon	2294982	2295075	.	-	.	ID=BSUD.8762.1.p1.exon9;Parent=BSUD.8762.1.p1
contig_3586	transdecoder	CDS	2294982	2295075	.	-	1	ID=cds.BSUD.8762.1.p1;Parent=BSUD.8762.1.p1
contig_3586	transdecoder	exon	2293773	2293985	.	-	.	ID=BSUD.8762.1.p1.exon10;Parent=BSUD.8762.1.p1
contig_3586	transdecoder	CDS	2293773	2293985	.	-	0	ID=cds.BSUD.8762.1.p1;Parent=BSUD.8762.1.p1
contig_3586	transdecoder	exon	2293446	2293596	.	-	.	ID=BSUD.8762.1.p1.exon11;Parent=BSUD.8762.1.p1
contig_3586	transdecoder	CDS	2293446	2293596	.	-	0	ID=cds.BSUD.8762.1.p1;Parent=BSUD.8762.1.p1
contig_3586	transdecoder	exon	2293084	2293223	.	-	.	ID=BSUD.8762.1.p1.exon12;Parent=BSUD.8762.1.p1
contig_3586	transdecoder	CDS	2293084	2293223	.	-	2	ID=cds.BSUD.8762.1.p1;Parent=BSUD.8762.1.p1
contig_3586	transdecoder	exon	2292824	2292960	.	-	.	ID=BSUD.8762.1.p1.exon13;Parent=BSUD.8762.1.p1
contig_3586	transdecoder	CDS	2292824	2292960	.	-	0	ID=cds.BSUD.8762.1.p1;Parent=BSUD.8762.1.p1
contig_3586	transdecoder	exon	2292602	2292704	.	-	.	ID=BSUD.8762.1.p1.exon14;Parent=BSUD.8762.1.p1
contig_3586	transdecoder	CDS	2292602	2292704	.	-	1	ID=cds.BSUD.8762.1.p1;Parent=BSUD.8762.1.p1
contig_3586	transdecoder	exon	2292213	2292331	.	-	.	ID=BSUD.8762.1.p1.exon15;Parent=BSUD.8762.1.p1
contig_3586	transdecoder	CDS	2292213	2292331	.	-	0	ID=cds.BSUD.8762.1.p1;Parent=BSUD.8762.1.p1
contig_3586	transdecoder	exon	2289782	2289933	.	-	.	ID=BSUD.8762.1.p1.exon16;Parent=BSUD.8762.1.p1
contig_3586	transdecoder	CDS	2289782	2289933	.	-	1	ID=cds.BSUD.8762.1.p1;Parent=BSUD.8762.1.p1
contig_3586	transdecoder	exon	2287831	2287925	.	-	.	ID=BSUD.8762.1.p1.exon17;Parent=BSUD.8762.1.p1
contig_3586	transdecoder	CDS	2287831	2287925	.	-	2	ID=cds.BSUD.8762.1.p1;Parent=BSUD.8762.1.p1
contig_3586	transdecoder	exon	2286041	2286142	.	-	.	ID=BSUD.8762.1.p1.exon18;Parent=BSUD.8762.1.p1
contig_3586	transdecoder	CDS	2286041	2286142	.	-	0	ID=cds.BSUD.8762.1.p1;Parent=BSUD.8762.1.p1
contig_3586	transdecoder	exon	2284556	2284678	.	-	.	ID=BSUD.8762.1.p1.exon19;Parent=BSUD.8762.1.p1
contig_3586	transdecoder	CDS	2284556	2284678	.	-	0	ID=cds.BSUD.8762.1.p1;Parent=BSUD.8762.1.p1
contig_3586	transdecoder	exon	2284111	2284231	.	-	.	ID=BSUD.8762.1.p1.exon20;Parent=BSUD.8762.1.p1
contig_3586	transdecoder	CDS	2284111	2284231	.	-	0	ID=cds.BSUD.8762.1.p1;Parent=BSUD.8762.1.p1
contig_3586	transdecoder	exon	2283660	2283831	.	-	.	ID=BSUD.8762.1.p1.exon21;Parent=BSUD.8762.1.p1
contig_3586	transdecoder	CDS	2283660	2283831	.	-	2	ID=cds.BSUD.8762.1.p1;Parent=BSUD.8762.1.p1
contig_3586	transdecoder	exon	2277931	2281343	.	-	.	ID=BSUD.8762.1.p1.exon22;Parent=BSUD.8762.1.p1
contig_3586	transdecoder	CDS	2281250	2281343	.	-	1	ID=cds.BSUD.8762.1.p1;Parent=BSUD.8762.1.p1
contig_3586	transdecoder	three_prime_UTR	2277931	2281249	.	-	.	ID=BSUD.8762.1.p1.utr3p1;Parent=BSUD.8762.1.p1
contig_3586	transdecoder	mRNA	2277931	2310134	.	-	.	ID=BSUD.8762.2.p1;Parent=BSUD.8762;Interpro=IPR002490 (V-type ATPase, V0 complex, 116kDa subunit family)---IPR026028 (ATPase, V0 complex, subunit 116kDa, eukaryotic)
contig_3586	transdecoder	five_prime_UTR	2310032	2310134	.	-	.	ID=BSUD.8762.2.p1.utr5p1;Parent=BSUD.8762.2.p1
contig_3586	transdecoder	five_prime_UTR	2303318	2303389	.	-	.	ID=BSUD.8762.2.p1.utr5p2;Parent=BSUD.8762.2.p1
contig_3586	transdecoder	exon	2310032	2310134	.	-	.	ID=BSUD.8762.2.p1.exon1;Parent=BSUD.8762.2.p1
contig_3586	transdecoder	exon	2303201	2303389	.	-	.	ID=BSUD.8762.2.p1.exon2;Parent=BSUD.8762.2.p1
contig_3586	transdecoder	CDS	2303201	2303317	.	-	0	ID=cds.BSUD.8762.2.p1;Parent=BSUD.8762.2.p1
contig_3586	transdecoder	exon	2302974	2303052	.	-	.	ID=BSUD.8762.2.p1.exon3;Parent=BSUD.8762.2.p1
contig_3586	transdecoder	CDS	2302974	2303052	.	-	0	ID=cds.BSUD.8762.2.p1;Parent=BSUD.8762.2.p1
contig_3586	transdecoder	exon	2302778	2302875	.	-	.	ID=BSUD.8762.2.p1.exon4;Parent=BSUD.8762.2.p1
contig_3586	transdecoder	CDS	2302778	2302875	.	-	2	ID=cds.BSUD.8762.2.p1;Parent=BSUD.8762.2.p1
contig_3586	transdecoder	exon	2302525	2302653	.	-	.	ID=BSUD.8762.2.p1.exon5;Parent=BSUD.8762.2.p1
contig_3586	transdecoder	CDS	2302525	2302653	.	-	0	ID=cds.BSUD.8762.2.p1;Parent=BSUD.8762.2.p1
contig_3586	transdecoder	exon	2295998	2296086	.	-	.	ID=BSUD.8762.2.p1.exon6;Parent=BSUD.8762.2.p1
contig_3586	transdecoder	CDS	2295998	2296086	.	-	0	ID=cds.BSUD.8762.2.p1;Parent=BSUD.8762.2.p1
contig_3586	transdecoder	exon	2295612	2295738	.	-	.	ID=BSUD.8762.2.p1.exon7;Parent=BSUD.8762.2.p1
contig_3586	transdecoder	CDS	2295612	2295738	.	-	1	ID=cds.BSUD.8762.2.p1;Parent=BSUD.8762.2.p1
contig_3586	transdecoder	exon	2295180	2295262	.	-	.	ID=BSUD.8762.2.p1.exon8;Parent=BSUD.8762.2.p1
contig_3586	transdecoder	CDS	2295180	2295262	.	-	0	ID=cds.BSUD.8762.2.p1;Parent=BSUD.8762.2.p1
contig_3586	transdecoder	exon	2294982	2295075	.	-	.	ID=BSUD.8762.2.p1.exon9;Parent=BSUD.8762.2.p1
contig_3586	transdecoder	CDS	2294982	2295075	.	-	1	ID=cds.BSUD.8762.2.p1;Parent=BSUD.8762.2.p1
contig_3586	transdecoder	exon	2293773	2293985	.	-	.	ID=BSUD.8762.2.p1.exon10;Parent=BSUD.8762.2.p1
contig_3586	transdecoder	CDS	2293773	2293985	.	-	0	ID=cds.BSUD.8762.2.p1;Parent=BSUD.8762.2.p1
contig_3586	transdecoder	exon	2293446	2293596	.	-	.	ID=BSUD.8762.2.p1.exon11;Parent=BSUD.8762.2.p1
contig_3586	transdecoder	CDS	2293446	2293596	.	-	0	ID=cds.BSUD.8762.2.p1;Parent=BSUD.8762.2.p1
contig_3586	transdecoder	exon	2293084	2293223	.	-	.	ID=BSUD.8762.2.p1.exon12;Parent=BSUD.8762.2.p1
contig_3586	transdecoder	CDS	2293084	2293223	.	-	2	ID=cds.BSUD.8762.2.p1;Parent=BSUD.8762.2.p1
contig_3586	transdecoder	exon	2292824	2292960	.	-	.	ID=BSUD.8762.2.p1.exon13;Parent=BSUD.8762.2.p1
contig_3586	transdecoder	CDS	2292824	2292960	.	-	0	ID=cds.BSUD.8762.2.p1;Parent=BSUD.8762.2.p1
contig_3586	transdecoder	exon	2292602	2292704	.	-	.	ID=BSUD.8762.2.p1.exon14;Parent=BSUD.8762.2.p1
contig_3586	transdecoder	CDS	2292602	2292704	.	-	1	ID=cds.BSUD.8762.2.p1;Parent=BSUD.8762.2.p1
contig_3586	transdecoder	exon	2292213	2292331	.	-	.	ID=BSUD.8762.2.p1.exon15;Parent=BSUD.8762.2.p1
contig_3586	transdecoder	CDS	2292213	2292331	.	-	0	ID=cds.BSUD.8762.2.p1;Parent=BSUD.8762.2.p1
contig_3586	transdecoder	exon	2289782	2289933	.	-	.	ID=BSUD.8762.2.p1.exon16;Parent=BSUD.8762.2.p1
contig_3586	transdecoder	CDS	2289782	2289933	.	-	1	ID=cds.BSUD.8762.2.p1;Parent=BSUD.8762.2.p1
contig_3586	transdecoder	exon	2287831	2287925	.	-	.	ID=BSUD.8762.2.p1.exon17;Parent=BSUD.8762.2.p1
contig_3586	transdecoder	CDS	2287831	2287925	.	-	2	ID=cds.BSUD.8762.2.p1;Parent=BSUD.8762.2.p1
contig_3586	transdecoder	exon	2286041	2286142	.	-	.	ID=BSUD.8762.2.p1.exon18;Parent=BSUD.8762.2.p1
contig_3586	transdecoder	CDS	2286041	2286142	.	-	0	ID=cds.BSUD.8762.2.p1;Parent=BSUD.8762.2.p1
contig_3586	transdecoder	exon	2284556	2284678	.	-	.	ID=BSUD.8762.2.p1.exon19;Parent=BSUD.8762.2.p1
contig_3586	transdecoder	CDS	2284556	2284678	.	-	0	ID=cds.BSUD.8762.2.p1;Parent=BSUD.8762.2.p1
contig_3586	transdecoder	exon	2284111	2284231	.	-	.	ID=BSUD.8762.2.p1.exon20;Parent=BSUD.8762.2.p1
contig_3586	transdecoder	CDS	2284111	2284231	.	-	0	ID=cds.BSUD.8762.2.p1;Parent=BSUD.8762.2.p1
contig_3586	transdecoder	exon	2283660	2283831	.	-	.	ID=BSUD.8762.2.p1.exon21;Parent=BSUD.8762.2.p1
contig_3586	transdecoder	CDS	2283660	2283831	.	-	2	ID=cds.BSUD.8762.2.p1;Parent=BSUD.8762.2.p1
contig_3586	transdecoder	exon	2277931	2281343	.	-	.	ID=BSUD.8762.2.p1.exon22;Parent=BSUD.8762.2.p1
contig_3586	transdecoder	CDS	2281250	2281343	.	-	1	ID=cds.BSUD.8762.2.p1;Parent=BSUD.8762.2.p1
contig_3586	transdecoder	three_prime_UTR	2277931	2281249	.	-	.	ID=BSUD.8762.2.p1.utr3p1;Parent=BSUD.8762.2.p1
contig_3586	transdecoder	mRNA	2277931	2310101	.	-	.	ID=BSUD.8762.3.p1;Parent=BSUD.8762;Interpro=IPR002490 (V-type ATPase, V0 complex, 116kDa subunit family)---IPR026028 (ATPase, V0 complex, subunit 116kDa, eukaryotic)
contig_3586	transdecoder	five_prime_UTR	2310032	2310101	.	-	.	ID=BSUD.8762.3.p1.utr5p1;Parent=BSUD.8762.3.p1
contig_3586	transdecoder	five_prime_UTR	2303318	2303389	.	-	.	ID=BSUD.8762.3.p1.utr5p2;Parent=BSUD.8762.3.p1
contig_3586	transdecoder	exon	2310032	2310101	.	-	.	ID=BSUD.8762.3.p1.exon1;Parent=BSUD.8762.3.p1
contig_3586	transdecoder	exon	2303201	2303389	.	-	.	ID=BSUD.8762.3.p1.exon2;Parent=BSUD.8762.3.p1
contig_3586	transdecoder	CDS	2303201	2303317	.	-	0	ID=cds.BSUD.8762.3.p1;Parent=BSUD.8762.3.p1
contig_3586	transdecoder	exon	2302974	2303052	.	-	.	ID=BSUD.8762.3.p1.exon3;Parent=BSUD.8762.3.p1
contig_3586	transdecoder	CDS	2302974	2303052	.	-	0	ID=cds.BSUD.8762.3.p1;Parent=BSUD.8762.3.p1
contig_3586	transdecoder	exon	2302778	2302875	.	-	.	ID=BSUD.8762.3.p1.exon4;Parent=BSUD.8762.3.p1
contig_3586	transdecoder	CDS	2302778	2302875	.	-	2	ID=cds.BSUD.8762.3.p1;Parent=BSUD.8762.3.p1
contig_3586	transdecoder	exon	2302525	2302653	.	-	.	ID=BSUD.8762.3.p1.exon5;Parent=BSUD.8762.3.p1
contig_3586	transdecoder	CDS	2302525	2302653	.	-	0	ID=cds.BSUD.8762.3.p1;Parent=BSUD.8762.3.p1
contig_3586	transdecoder	exon	2295998	2296086	.	-	.	ID=BSUD.8762.3.p1.exon6;Parent=BSUD.8762.3.p1
contig_3586	transdecoder	CDS	2295998	2296086	.	-	0	ID=cds.BSUD.8762.3.p1;Parent=BSUD.8762.3.p1
contig_3586	transdecoder	exon	2295612	2295738	.	-	.	ID=BSUD.8762.3.p1.exon7;Parent=BSUD.8762.3.p1
contig_3586	transdecoder	CDS	2295612	2295738	.	-	1	ID=cds.BSUD.8762.3.p1;Parent=BSUD.8762.3.p1
contig_3586	transdecoder	exon	2295180	2295262	.	-	.	ID=BSUD.8762.3.p1.exon8;Parent=BSUD.8762.3.p1
contig_3586	transdecoder	CDS	2295180	2295262	.	-	0	ID=cds.BSUD.8762.3.p1;Parent=BSUD.8762.3.p1
contig_3586	transdecoder	exon	2294982	2295075	.	-	.	ID=BSUD.8762.3.p1.exon9;Parent=BSUD.8762.3.p1
contig_3586	transdecoder	CDS	2294982	2295075	.	-	1	ID=cds.BSUD.8762.3.p1;Parent=BSUD.8762.3.p1
contig_3586	transdecoder	exon	2293773	2293985	.	-	.	ID=BSUD.8762.3.p1.exon10;Parent=BSUD.8762.3.p1
contig_3586	transdecoder	CDS	2293773	2293985	.	-	0	ID=cds.BSUD.8762.3.p1;Parent=BSUD.8762.3.p1
contig_3586	transdecoder	exon	2293446	2293596	.	-	.	ID=BSUD.8762.3.p1.exon11;Parent=BSUD.8762.3.p1
contig_3586	transdecoder	CDS	2293446	2293596	.	-	0	ID=cds.BSUD.8762.3.p1;Parent=BSUD.8762.3.p1
contig_3586	transdecoder	exon	2293084	2293223	.	-	.	ID=BSUD.8762.3.p1.exon12;Parent=BSUD.8762.3.p1
contig_3586	transdecoder	CDS	2293084	2293223	.	-	2	ID=cds.BSUD.8762.3.p1;Parent=BSUD.8762.3.p1
contig_3586	transdecoder	exon	2292824	2292960	.	-	.	ID=BSUD.8762.3.p1.exon13;Parent=BSUD.8762.3.p1
contig_3586	transdecoder	CDS	2292824	2292960	.	-	0	ID=cds.BSUD.8762.3.p1;Parent=BSUD.8762.3.p1
contig_3586	transdecoder	exon	2292602	2292704	.	-	.	ID=BSUD.8762.3.p1.exon14;Parent=BSUD.8762.3.p1
contig_3586	transdecoder	CDS	2292602	2292704	.	-	1	ID=cds.BSUD.8762.3.p1;Parent=BSUD.8762.3.p1
contig_3586	transdecoder	exon	2292213	2292331	.	-	.	ID=BSUD.8762.3.p1.exon15;Parent=BSUD.8762.3.p1
contig_3586	transdecoder	CDS	2292213	2292331	.	-	0	ID=cds.BSUD.8762.3.p1;Parent=BSUD.8762.3.p1
contig_3586	transdecoder	exon	2289782	2289933	.	-	.	ID=BSUD.8762.3.p1.exon16;Parent=BSUD.8762.3.p1
contig_3586	transdecoder	CDS	2289782	2289933	.	-	1	ID=cds.BSUD.8762.3.p1;Parent=BSUD.8762.3.p1
contig_3586	transdecoder	exon	2287831	2287925	.	-	.	ID=BSUD.8762.3.p1.exon17;Parent=BSUD.8762.3.p1
contig_3586	transdecoder	CDS	2287831	2287925	.	-	2	ID=cds.BSUD.8762.3.p1;Parent=BSUD.8762.3.p1
contig_3586	transdecoder	exon	2286041	2286142	.	-	.	ID=BSUD.8762.3.p1.exon18;Parent=BSUD.8762.3.p1
contig_3586	transdecoder	CDS	2286041	2286142	.	-	0	ID=cds.BSUD.8762.3.p1;Parent=BSUD.8762.3.p1
contig_3586	transdecoder	exon	2285327	2285374	.	-	.	ID=BSUD.8762.3.p1.exon19;Parent=BSUD.8762.3.p1
contig_3586	transdecoder	CDS	2285327	2285374	.	-	0	ID=cds.BSUD.8762.3.p1;Parent=BSUD.8762.3.p1
contig_3586	transdecoder	exon	2284556	2284678	.	-	.	ID=BSUD.8762.3.p1.exon20;Parent=BSUD.8762.3.p1
contig_3586	transdecoder	CDS	2284556	2284678	.	-	0	ID=cds.BSUD.8762.3.p1;Parent=BSUD.8762.3.p1
contig_3586	transdecoder	exon	2284111	2284231	.	-	.	ID=BSUD.8762.3.p1.exon21;Parent=BSUD.8762.3.p1
contig_3586	transdecoder	CDS	2284111	2284231	.	-	0	ID=cds.BSUD.8762.3.p1;Parent=BSUD.8762.3.p1
contig_3586	transdecoder	exon	2283660	2283831	.	-	.	ID=BSUD.8762.3.p1.exon22;Parent=BSUD.8762.3.p1
contig_3586	transdecoder	CDS	2283660	2283831	.	-	2	ID=cds.BSUD.8762.3.p1;Parent=BSUD.8762.3.p1
contig_3586	transdecoder	exon	2277931	2281343	.	-	.	ID=BSUD.8762.3.p1.exon23;Parent=BSUD.8762.3.p1
contig_3586	transdecoder	CDS	2281250	2281343	.	-	1	ID=cds.BSUD.8762.3.p1;Parent=BSUD.8762.3.p1
contig_3586	transdecoder	three_prime_UTR	2277931	2281249	.	-	.	ID=BSUD.8762.3.p1.utr3p1;Parent=BSUD.8762.3.p1
contig_3586	transdecoder	gene	2313250	2332661	.	-	.	ID=BSUD.8763;Interpro=IPR006102 (Glycoside hydrolase, family 2, immunoglobulin-like beta-sandwich)---IPR006103 (Glycoside hydrolase family 2, catalytic domain)---IPR008979 (Galactose-binding-like domain superfamily)---IPR013783 (Immunoglobulin-like fold)---IPR017853 (Glycoside hydrolase superfamily)---IPR036156 (Beta-Galactosidase/glucuronidase domain superfamily)---IPR041625 (Beta-mannosidase, Ig-fold domain)
contig_3586	transdecoder	mRNA	2313250	2332661	.	-	.	ID=BSUD.8763.1.p1;Parent=BSUD.8763;Interpro=IPR006102 (Glycoside hydrolase, family 2, immunoglobulin-like beta-sandwich)---IPR006103 (Glycoside hydrolase family 2, catalytic domain)---IPR008979 (Galactose-binding-like domain superfamily)---IPR013783 (Immunoglobulin-like fold)---IPR017853 (Glycoside hydrolase superfamily)---IPR036156 (Beta-Galactosidase/glucuronidase domain superfamily)---IPR041625 (Beta-mannosidase, Ig-fold domain)
contig_3586	transdecoder	five_prime_UTR	2332285	2332661	.	-	.	ID=BSUD.8763.1.p1.utr5p1;Parent=BSUD.8763.1.p1
contig_3586	transdecoder	exon	2332131	2332661	.	-	.	ID=BSUD.8763.1.p1.exon1;Parent=BSUD.8763.1.p1
contig_3586	transdecoder	CDS	2332131	2332284	.	-	0	ID=cds.BSUD.8763.1.p1;Parent=BSUD.8763.1.p1
contig_3586	transdecoder	exon	2330632	2330784	.	-	.	ID=BSUD.8763.1.p1.exon2;Parent=BSUD.8763.1.p1
contig_3586	transdecoder	CDS	2330632	2330784	.	-	2	ID=cds.BSUD.8763.1.p1;Parent=BSUD.8763.1.p1
contig_3586	transdecoder	exon	2329471	2329619	.	-	.	ID=BSUD.8763.1.p1.exon3;Parent=BSUD.8763.1.p1
contig_3586	transdecoder	CDS	2329471	2329619	.	-	2	ID=cds.BSUD.8763.1.p1;Parent=BSUD.8763.1.p1
contig_3586	transdecoder	exon	2328571	2328770	.	-	.	ID=BSUD.8763.1.p1.exon4;Parent=BSUD.8763.1.p1
contig_3586	transdecoder	CDS	2328571	2328770	.	-	0	ID=cds.BSUD.8763.1.p1;Parent=BSUD.8763.1.p1
contig_3586	transdecoder	exon	2328201	2328268	.	-	.	ID=BSUD.8763.1.p1.exon5;Parent=BSUD.8763.1.p1
contig_3586	transdecoder	CDS	2328201	2328268	.	-	1	ID=cds.BSUD.8763.1.p1;Parent=BSUD.8763.1.p1
contig_3586	transdecoder	exon	2325933	2326102	.	-	.	ID=BSUD.8763.1.p1.exon6;Parent=BSUD.8763.1.p1
contig_3586	transdecoder	CDS	2325933	2326102	.	-	2	ID=cds.BSUD.8763.1.p1;Parent=BSUD.8763.1.p1
contig_3586	transdecoder	exon	2324844	2325006	.	-	.	ID=BSUD.8763.1.p1.exon7;Parent=BSUD.8763.1.p1
contig_3586	transdecoder	CDS	2324844	2325006	.	-	0	ID=cds.BSUD.8763.1.p1;Parent=BSUD.8763.1.p1
contig_3586	transdecoder	exon	2323729	2323895	.	-	.	ID=BSUD.8763.1.p1.exon8;Parent=BSUD.8763.1.p1
contig_3586	transdecoder	CDS	2323729	2323895	.	-	2	ID=cds.BSUD.8763.1.p1;Parent=BSUD.8763.1.p1
contig_3586	transdecoder	exon	2323024	2323161	.	-	.	ID=BSUD.8763.1.p1.exon9;Parent=BSUD.8763.1.p1
contig_3586	transdecoder	CDS	2323024	2323161	.	-	0	ID=cds.BSUD.8763.1.p1;Parent=BSUD.8763.1.p1
contig_3586	transdecoder	exon	2322597	2322753	.	-	.	ID=BSUD.8763.1.p1.exon10;Parent=BSUD.8763.1.p1
contig_3586	transdecoder	CDS	2322597	2322753	.	-	0	ID=cds.BSUD.8763.1.p1;Parent=BSUD.8763.1.p1
contig_3586	transdecoder	exon	2322282	2322395	.	-	.	ID=BSUD.8763.1.p1.exon11;Parent=BSUD.8763.1.p1
contig_3586	transdecoder	CDS	2322282	2322395	.	-	2	ID=cds.BSUD.8763.1.p1;Parent=BSUD.8763.1.p1
contig_3586	transdecoder	exon	2321239	2321418	.	-	.	ID=BSUD.8763.1.p1.exon12;Parent=BSUD.8763.1.p1
contig_3586	transdecoder	CDS	2321239	2321418	.	-	2	ID=cds.BSUD.8763.1.p1;Parent=BSUD.8763.1.p1
contig_3586	transdecoder	exon	2320464	2320561	.	-	.	ID=BSUD.8763.1.p1.exon13;Parent=BSUD.8763.1.p1
contig_3586	transdecoder	CDS	2320464	2320561	.	-	2	ID=cds.BSUD.8763.1.p1;Parent=BSUD.8763.1.p1
contig_3586	transdecoder	exon	2320194	2320341	.	-	.	ID=BSUD.8763.1.p1.exon14;Parent=BSUD.8763.1.p1
contig_3586	transdecoder	CDS	2320194	2320341	.	-	0	ID=cds.BSUD.8763.1.p1;Parent=BSUD.8763.1.p1
contig_3586	transdecoder	exon	2318488	2318640	.	-	.	ID=BSUD.8763.1.p1.exon15;Parent=BSUD.8763.1.p1
contig_3586	transdecoder	CDS	2318488	2318640	.	-	2	ID=cds.BSUD.8763.1.p1;Parent=BSUD.8763.1.p1
contig_3586	transdecoder	exon	2316653	2316831	.	-	.	ID=BSUD.8763.1.p1.exon16;Parent=BSUD.8763.1.p1
contig_3586	transdecoder	CDS	2316653	2316831	.	-	2	ID=cds.BSUD.8763.1.p1;Parent=BSUD.8763.1.p1
contig_3586	transdecoder	exon	2315873	2316061	.	-	.	ID=BSUD.8763.1.p1.exon17;Parent=BSUD.8763.1.p1
contig_3586	transdecoder	CDS	2315873	2316061	.	-	0	ID=cds.BSUD.8763.1.p1;Parent=BSUD.8763.1.p1
contig_3586	transdecoder	exon	2313250	2313606	.	-	.	ID=BSUD.8763.1.p1.exon18;Parent=BSUD.8763.1.p1
contig_3586	transdecoder	CDS	2313349	2313606	.	-	0	ID=cds.BSUD.8763.1.p1;Parent=BSUD.8763.1.p1
contig_3586	transdecoder	three_prime_UTR	2313250	2313348	.	-	.	ID=BSUD.8763.1.p1.utr3p1;Parent=BSUD.8763.1.p1
contig_3586	transdecoder	gene	2332672	2351510	.	-	.	ID=BSUD.8764;Interpro=IPR006103 (Glycoside hydrolase family 2, catalytic domain)---IPR008979 (Galactose-binding-like domain superfamily)---IPR013783 (Immunoglobulin-like fold)---IPR017853 (Glycoside hydrolase superfamily)---IPR036156 (Beta-Galactosidase/glucuronidase domain superfamily)---IPR041625 (Beta-mannosidase, Ig-fold domain)
contig_3586	transdecoder	mRNA	2332672	2351510	.	-	.	ID=BSUD.8764.1.p1;Parent=BSUD.8764;Interpro=IPR006103 (Glycoside hydrolase family 2, catalytic domain)---IPR008979 (Galactose-binding-like domain superfamily)---IPR013783 (Immunoglobulin-like fold)---IPR017853 (Glycoside hydrolase superfamily)---IPR036156 (Beta-Galactosidase/glucuronidase domain superfamily)---IPR041625 (Beta-mannosidase, Ig-fold domain)
contig_3586	transdecoder	five_prime_UTR	2351389	2351510	.	-	.	ID=BSUD.8764.1.p1.utr5p1;Parent=BSUD.8764.1.p1
contig_3586	transdecoder	five_prime_UTR	2350911	2350954	.	-	.	ID=BSUD.8764.1.p1.utr5p2;Parent=BSUD.8764.1.p1
contig_3586	transdecoder	five_prime_UTR	2349788	2349819	.	-	.	ID=BSUD.8764.1.p1.utr5p3;Parent=BSUD.8764.1.p1
contig_3586	transdecoder	exon	2351389	2351510	.	-	.	ID=BSUD.8764.1.p1.exon1;Parent=BSUD.8764.1.p1
contig_3586	transdecoder	exon	2350911	2350954	.	-	.	ID=BSUD.8764.1.p1.exon2;Parent=BSUD.8764.1.p1
contig_3586	transdecoder	exon	2349673	2349819	.	-	.	ID=BSUD.8764.1.p1.exon3;Parent=BSUD.8764.1.p1
contig_3586	transdecoder	CDS	2349673	2349787	.	-	0	ID=cds.BSUD.8764.1.p1;Parent=BSUD.8764.1.p1
contig_3586	transdecoder	exon	2349393	2349535	.	-	.	ID=BSUD.8764.1.p1.exon4;Parent=BSUD.8764.1.p1
contig_3586	transdecoder	CDS	2349393	2349535	.	-	2	ID=cds.BSUD.8764.1.p1;Parent=BSUD.8764.1.p1
contig_3586	transdecoder	exon	2348136	2348335	.	-	.	ID=BSUD.8764.1.p1.exon5;Parent=BSUD.8764.1.p1
contig_3586	transdecoder	CDS	2348136	2348335	.	-	0	ID=cds.BSUD.8764.1.p1;Parent=BSUD.8764.1.p1
contig_3586	transdecoder	exon	2347837	2347904	.	-	.	ID=BSUD.8764.1.p1.exon6;Parent=BSUD.8764.1.p1
contig_3586	transdecoder	CDS	2347837	2347904	.	-	1	ID=cds.BSUD.8764.1.p1;Parent=BSUD.8764.1.p1
contig_3586	transdecoder	exon	2346876	2347045	.	-	.	ID=BSUD.8764.1.p1.exon7;Parent=BSUD.8764.1.p1
contig_3586	transdecoder	CDS	2346876	2347045	.	-	2	ID=cds.BSUD.8764.1.p1;Parent=BSUD.8764.1.p1
contig_3586	transdecoder	exon	2346320	2346485	.	-	.	ID=BSUD.8764.1.p1.exon8;Parent=BSUD.8764.1.p1
contig_3586	transdecoder	CDS	2346320	2346485	.	-	0	ID=cds.BSUD.8764.1.p1;Parent=BSUD.8764.1.p1
contig_3586	transdecoder	exon	2345914	2346080	.	-	.	ID=BSUD.8764.1.p1.exon9;Parent=BSUD.8764.1.p1
contig_3586	transdecoder	CDS	2345914	2346080	.	-	2	ID=cds.BSUD.8764.1.p1;Parent=BSUD.8764.1.p1
contig_3586	transdecoder	exon	2344610	2344747	.	-	.	ID=BSUD.8764.1.p1.exon10;Parent=BSUD.8764.1.p1
contig_3586	transdecoder	CDS	2344610	2344747	.	-	0	ID=cds.BSUD.8764.1.p1;Parent=BSUD.8764.1.p1
contig_3586	transdecoder	exon	2341659	2341815	.	-	.	ID=BSUD.8764.1.p1.exon11;Parent=BSUD.8764.1.p1
contig_3586	transdecoder	CDS	2341659	2341815	.	-	0	ID=cds.BSUD.8764.1.p1;Parent=BSUD.8764.1.p1
contig_3586	transdecoder	exon	2340923	2341036	.	-	.	ID=BSUD.8764.1.p1.exon12;Parent=BSUD.8764.1.p1
contig_3586	transdecoder	CDS	2340923	2341036	.	-	2	ID=cds.BSUD.8764.1.p1;Parent=BSUD.8764.1.p1
contig_3586	transdecoder	exon	2339868	2340047	.	-	.	ID=BSUD.8764.1.p1.exon13;Parent=BSUD.8764.1.p1
contig_3586	transdecoder	CDS	2339868	2340047	.	-	2	ID=cds.BSUD.8764.1.p1;Parent=BSUD.8764.1.p1
contig_3586	transdecoder	exon	2338860	2338957	.	-	.	ID=BSUD.8764.1.p1.exon14;Parent=BSUD.8764.1.p1
contig_3586	transdecoder	CDS	2338860	2338957	.	-	2	ID=cds.BSUD.8764.1.p1;Parent=BSUD.8764.1.p1
contig_3586	transdecoder	exon	2338532	2338679	.	-	.	ID=BSUD.8764.1.p1.exon15;Parent=BSUD.8764.1.p1
contig_3586	transdecoder	CDS	2338532	2338679	.	-	0	ID=cds.BSUD.8764.1.p1;Parent=BSUD.8764.1.p1
contig_3586	transdecoder	exon	2337609	2337761	.	-	.	ID=BSUD.8764.1.p1.exon16;Parent=BSUD.8764.1.p1
contig_3586	transdecoder	CDS	2337609	2337761	.	-	2	ID=cds.BSUD.8764.1.p1;Parent=BSUD.8764.1.p1
contig_3586	transdecoder	exon	2337212	2337384	.	-	.	ID=BSUD.8764.1.p1.exon17;Parent=BSUD.8764.1.p1
contig_3586	transdecoder	CDS	2337212	2337384	.	-	2	ID=cds.BSUD.8764.1.p1;Parent=BSUD.8764.1.p1
contig_3586	transdecoder	exon	2336177	2336365	.	-	.	ID=BSUD.8764.1.p1.exon18;Parent=BSUD.8764.1.p1
contig_3586	transdecoder	CDS	2336177	2336365	.	-	0	ID=cds.BSUD.8764.1.p1;Parent=BSUD.8764.1.p1
contig_3586	transdecoder	exon	2332672	2335668	.	-	.	ID=BSUD.8764.1.p1.exon19;Parent=BSUD.8764.1.p1
contig_3586	transdecoder	CDS	2335141	2335668	.	-	0	ID=cds.BSUD.8764.1.p1;Parent=BSUD.8764.1.p1
contig_3586	transdecoder	three_prime_UTR	2332672	2335140	.	-	.	ID=BSUD.8764.1.p1.utr3p1;Parent=BSUD.8764.1.p1
contig_3586	transdecoder	mRNA	2332672	2351510	.	-	.	ID=BSUD.8764.2.p1;Parent=BSUD.8764;Interpro=IPR006103 (Glycoside hydrolase family 2, catalytic domain)---IPR008979 (Galactose-binding-like domain superfamily)---IPR013783 (Immunoglobulin-like fold)---IPR017853 (Glycoside hydrolase superfamily)---IPR036156 (Beta-Galactosidase/glucuronidase domain superfamily)---IPR041625 (Beta-mannosidase, Ig-fold domain)
contig_3586	transdecoder	five_prime_UTR	2351014	2351510	.	-	.	ID=BSUD.8764.2.p1.utr5p1;Parent=BSUD.8764.2.p1
contig_3586	transdecoder	exon	2350911	2351510	.	-	.	ID=BSUD.8764.2.p1.exon1;Parent=BSUD.8764.2.p1
contig_3586	transdecoder	CDS	2350911	2351013	.	-	0	ID=cds.BSUD.8764.2.p1;Parent=BSUD.8764.2.p1
contig_3586	transdecoder	exon	2349673	2349819	.	-	.	ID=BSUD.8764.2.p1.exon2;Parent=BSUD.8764.2.p1
contig_3586	transdecoder	CDS	2349673	2349819	.	-	2	ID=cds.BSUD.8764.2.p1;Parent=BSUD.8764.2.p1
contig_3586	transdecoder	exon	2349393	2349535	.	-	.	ID=BSUD.8764.2.p1.exon3;Parent=BSUD.8764.2.p1
contig_3586	transdecoder	CDS	2349393	2349535	.	-	2	ID=cds.BSUD.8764.2.p1;Parent=BSUD.8764.2.p1
contig_3586	transdecoder	exon	2348136	2348335	.	-	.	ID=BSUD.8764.2.p1.exon4;Parent=BSUD.8764.2.p1
contig_3586	transdecoder	CDS	2348136	2348335	.	-	0	ID=cds.BSUD.8764.2.p1;Parent=BSUD.8764.2.p1
contig_3586	transdecoder	exon	2347837	2347904	.	-	.	ID=BSUD.8764.2.p1.exon5;Parent=BSUD.8764.2.p1
contig_3586	transdecoder	CDS	2347837	2347904	.	-	1	ID=cds.BSUD.8764.2.p1;Parent=BSUD.8764.2.p1
contig_3586	transdecoder	exon	2346876	2347045	.	-	.	ID=BSUD.8764.2.p1.exon6;Parent=BSUD.8764.2.p1
contig_3586	transdecoder	CDS	2346876	2347045	.	-	2	ID=cds.BSUD.8764.2.p1;Parent=BSUD.8764.2.p1
contig_3586	transdecoder	exon	2346320	2346485	.	-	.	ID=BSUD.8764.2.p1.exon7;Parent=BSUD.8764.2.p1
contig_3586	transdecoder	CDS	2346320	2346485	.	-	0	ID=cds.BSUD.8764.2.p1;Parent=BSUD.8764.2.p1
contig_3586	transdecoder	exon	2345914	2346080	.	-	.	ID=BSUD.8764.2.p1.exon8;Parent=BSUD.8764.2.p1
contig_3586	transdecoder	CDS	2345914	2346080	.	-	2	ID=cds.BSUD.8764.2.p1;Parent=BSUD.8764.2.p1
contig_3586	transdecoder	exon	2344610	2344747	.	-	.	ID=BSUD.8764.2.p1.exon9;Parent=BSUD.8764.2.p1
contig_3586	transdecoder	CDS	2344610	2344747	.	-	0	ID=cds.BSUD.8764.2.p1;Parent=BSUD.8764.2.p1
contig_3586	transdecoder	exon	2341659	2341815	.	-	.	ID=BSUD.8764.2.p1.exon10;Parent=BSUD.8764.2.p1
contig_3586	transdecoder	CDS	2341659	2341815	.	-	0	ID=cds.BSUD.8764.2.p1;Parent=BSUD.8764.2.p1
contig_3586	transdecoder	exon	2340923	2341036	.	-	.	ID=BSUD.8764.2.p1.exon11;Parent=BSUD.8764.2.p1
contig_3586	transdecoder	CDS	2340923	2341036	.	-	2	ID=cds.BSUD.8764.2.p1;Parent=BSUD.8764.2.p1
contig_3586	transdecoder	exon	2339868	2340047	.	-	.	ID=BSUD.8764.2.p1.exon12;Parent=BSUD.8764.2.p1
contig_3586	transdecoder	CDS	2339868	2340047	.	-	2	ID=cds.BSUD.8764.2.p1;Parent=BSUD.8764.2.p1
contig_3586	transdecoder	exon	2338860	2338957	.	-	.	ID=BSUD.8764.2.p1.exon13;Parent=BSUD.8764.2.p1
contig_3586	transdecoder	CDS	2338860	2338957	.	-	2	ID=cds.BSUD.8764.2.p1;Parent=BSUD.8764.2.p1
contig_3586	transdecoder	exon	2338532	2338679	.	-	.	ID=BSUD.8764.2.p1.exon14;Parent=BSUD.8764.2.p1
contig_3586	transdecoder	CDS	2338532	2338679	.	-	0	ID=cds.BSUD.8764.2.p1;Parent=BSUD.8764.2.p1
contig_3586	transdecoder	exon	2337609	2337761	.	-	.	ID=BSUD.8764.2.p1.exon15;Parent=BSUD.8764.2.p1
contig_3586	transdecoder	CDS	2337609	2337761	.	-	2	ID=cds.BSUD.8764.2.p1;Parent=BSUD.8764.2.p1
contig_3586	transdecoder	exon	2337212	2337384	.	-	.	ID=BSUD.8764.2.p1.exon16;Parent=BSUD.8764.2.p1
contig_3586	transdecoder	CDS	2337212	2337384	.	-	2	ID=cds.BSUD.8764.2.p1;Parent=BSUD.8764.2.p1
contig_3586	transdecoder	exon	2336177	2336365	.	-	.	ID=BSUD.8764.2.p1.exon17;Parent=BSUD.8764.2.p1
contig_3586	transdecoder	CDS	2336177	2336365	.	-	0	ID=cds.BSUD.8764.2.p1;Parent=BSUD.8764.2.p1
contig_3586	transdecoder	exon	2333545	2335668	.	-	.	ID=BSUD.8764.2.p1.exon18;Parent=BSUD.8764.2.p1
contig_3586	transdecoder	CDS	2335141	2335668	.	-	0	ID=cds.BSUD.8764.2.p1;Parent=BSUD.8764.2.p1
contig_3586	transdecoder	exon	2332672	2333504	.	-	.	ID=BSUD.8764.2.p1.exon19;Parent=BSUD.8764.2.p1
contig_3586	transdecoder	three_prime_UTR	2333545	2335140	.	-	.	ID=BSUD.8764.2.p1.utr3p1;Parent=BSUD.8764.2.p1
contig_3586	transdecoder	three_prime_UTR	2332672	2333504	.	-	.	ID=BSUD.8764.2.p1.utr3p2;Parent=BSUD.8764.2.p1
contig_3586	transdecoder	gene	2363206	2440598	.	+	.	ID=BSUD.8765;Interpro=IPR001304 (C-type lectin-like)---IPR003582 (ShKT domain)---IPR016186 (C-type lectin-like/link domain superfamily)---IPR016187 (C-type lectin fold)---IPR018378 (C-type lectin, conserved site)
contig_3586	transdecoder	mRNA	2363206	2440598	.	+	.	ID=BSUD.8765.1.p1;Parent=BSUD.8765;Interpro=IPR001304 (C-type lectin-like)---IPR003582 (ShKT domain)---IPR016186 (C-type lectin-like/link domain superfamily)---IPR016187 (C-type lectin fold)---IPR018378 (C-type lectin, conserved site)
contig_3586	transdecoder	five_prime_UTR	2363206	2363262	.	+	.	ID=BSUD.8765.1.p1.utr5p1;Parent=BSUD.8765.1.p1
contig_3586	transdecoder	five_prime_UTR	2367281	2367497	.	+	.	ID=BSUD.8765.1.p1.utr5p2;Parent=BSUD.8765.1.p1
contig_3586	transdecoder	exon	2363206	2363262	.	+	.	ID=BSUD.8765.1.p1.exon1;Parent=BSUD.8765.1.p1
contig_3586	transdecoder	exon	2367281	2367588	.	+	.	ID=BSUD.8765.1.p1.exon2;Parent=BSUD.8765.1.p1
contig_3586	transdecoder	CDS	2367498	2367588	.	+	0	ID=cds.BSUD.8765.1.p1;Parent=BSUD.8765.1.p1
contig_3586	transdecoder	exon	2373897	2374057	.	+	.	ID=BSUD.8765.1.p1.exon3;Parent=BSUD.8765.1.p1
contig_3586	transdecoder	CDS	2373897	2374057	.	+	2	ID=cds.BSUD.8765.1.p1;Parent=BSUD.8765.1.p1
contig_3586	transdecoder	exon	2375901	2376034	.	+	.	ID=BSUD.8765.1.p1.exon4;Parent=BSUD.8765.1.p1
contig_3586	transdecoder	CDS	2375901	2376034	.	+	0	ID=cds.BSUD.8765.1.p1;Parent=BSUD.8765.1.p1
contig_3586	transdecoder	exon	2376744	2376856	.	+	.	ID=BSUD.8765.1.p1.exon5;Parent=BSUD.8765.1.p1
contig_3586	transdecoder	CDS	2376744	2376856	.	+	1	ID=cds.BSUD.8765.1.p1;Parent=BSUD.8765.1.p1
contig_3586	transdecoder	exon	2377705	2377801	.	+	.	ID=BSUD.8765.1.p1.exon6;Parent=BSUD.8765.1.p1
contig_3586	transdecoder	CDS	2377705	2377801	.	+	2	ID=cds.BSUD.8765.1.p1;Parent=BSUD.8765.1.p1
contig_3586	transdecoder	exon	2378634	2378769	.	+	.	ID=BSUD.8765.1.p1.exon7;Parent=BSUD.8765.1.p1
contig_3586	transdecoder	CDS	2378634	2378769	.	+	1	ID=cds.BSUD.8765.1.p1;Parent=BSUD.8765.1.p1
contig_3586	transdecoder	exon	2379988	2380061	.	+	.	ID=BSUD.8765.1.p1.exon8;Parent=BSUD.8765.1.p1
contig_3586	transdecoder	CDS	2379988	2380061	.	+	0	ID=cds.BSUD.8765.1.p1;Parent=BSUD.8765.1.p1
contig_3586	transdecoder	exon	2380818	2380930	.	+	.	ID=BSUD.8765.1.p1.exon9;Parent=BSUD.8765.1.p1
contig_3586	transdecoder	CDS	2380818	2380930	.	+	1	ID=cds.BSUD.8765.1.p1;Parent=BSUD.8765.1.p1
contig_3586	transdecoder	exon	2382793	2382922	.	+	.	ID=BSUD.8765.1.p1.exon10;Parent=BSUD.8765.1.p1
contig_3586	transdecoder	CDS	2382793	2382922	.	+	2	ID=cds.BSUD.8765.1.p1;Parent=BSUD.8765.1.p1
contig_3586	transdecoder	exon	2383129	2383211	.	+	.	ID=BSUD.8765.1.p1.exon11;Parent=BSUD.8765.1.p1
contig_3586	transdecoder	CDS	2383129	2383211	.	+	1	ID=cds.BSUD.8765.1.p1;Parent=BSUD.8765.1.p1
contig_3586	transdecoder	exon	2383335	2383454	.	+	.	ID=BSUD.8765.1.p1.exon12;Parent=BSUD.8765.1.p1
contig_3586	transdecoder	CDS	2383335	2383454	.	+	2	ID=cds.BSUD.8765.1.p1;Parent=BSUD.8765.1.p1
contig_3586	transdecoder	exon	2384023	2384133	.	+	.	ID=BSUD.8765.1.p1.exon13;Parent=BSUD.8765.1.p1
contig_3586	transdecoder	CDS	2384023	2384133	.	+	2	ID=cds.BSUD.8765.1.p1;Parent=BSUD.8765.1.p1
contig_3586	transdecoder	exon	2394269	2394427	.	+	.	ID=BSUD.8765.1.p1.exon14;Parent=BSUD.8765.1.p1
contig_3586	transdecoder	CDS	2394269	2394427	.	+	2	ID=cds.BSUD.8765.1.p1;Parent=BSUD.8765.1.p1
contig_3586	transdecoder	exon	2394723	2394805	.	+	.	ID=BSUD.8765.1.p1.exon15;Parent=BSUD.8765.1.p1
contig_3586	transdecoder	CDS	2394723	2394805	.	+	2	ID=cds.BSUD.8765.1.p1;Parent=BSUD.8765.1.p1
contig_3586	transdecoder	exon	2396835	2396979	.	+	.	ID=BSUD.8765.1.p1.exon16;Parent=BSUD.8765.1.p1
contig_3586	transdecoder	CDS	2396835	2396979	.	+	0	ID=cds.BSUD.8765.1.p1;Parent=BSUD.8765.1.p1
contig_3586	transdecoder	exon	2397149	2397190	.	+	.	ID=BSUD.8765.1.p1.exon17;Parent=BSUD.8765.1.p1
contig_3586	transdecoder	CDS	2397149	2397190	.	+	2	ID=cds.BSUD.8765.1.p1;Parent=BSUD.8765.1.p1
contig_3586	transdecoder	exon	2397508	2397678	.	+	.	ID=BSUD.8765.1.p1.exon18;Parent=BSUD.8765.1.p1
contig_3586	transdecoder	CDS	2397508	2397678	.	+	2	ID=cds.BSUD.8765.1.p1;Parent=BSUD.8765.1.p1
contig_3586	transdecoder	exon	2398464	2398580	.	+	.	ID=BSUD.8765.1.p1.exon19;Parent=BSUD.8765.1.p1
contig_3586	transdecoder	CDS	2398464	2398580	.	+	2	ID=cds.BSUD.8765.1.p1;Parent=BSUD.8765.1.p1
contig_3586	transdecoder	exon	2398751	2398861	.	+	.	ID=BSUD.8765.1.p1.exon20;Parent=BSUD.8765.1.p1
contig_3586	transdecoder	CDS	2398751	2398861	.	+	2	ID=cds.BSUD.8765.1.p1;Parent=BSUD.8765.1.p1
contig_3586	transdecoder	exon	2399066	2399116	.	+	.	ID=BSUD.8765.1.p1.exon21;Parent=BSUD.8765.1.p1
contig_3586	transdecoder	CDS	2399066	2399116	.	+	2	ID=cds.BSUD.8765.1.p1;Parent=BSUD.8765.1.p1
contig_3586	transdecoder	exon	2399442	2399621	.	+	.	ID=BSUD.8765.1.p1.exon22;Parent=BSUD.8765.1.p1
contig_3586	transdecoder	CDS	2399442	2399621	.	+	2	ID=cds.BSUD.8765.1.p1;Parent=BSUD.8765.1.p1
contig_3586	transdecoder	exon	2400509	2400751	.	+	.	ID=BSUD.8765.1.p1.exon23;Parent=BSUD.8765.1.p1
contig_3586	transdecoder	CDS	2400509	2400751	.	+	2	ID=cds.BSUD.8765.1.p1;Parent=BSUD.8765.1.p1
contig_3586	transdecoder	exon	2402423	2402580	.	+	.	ID=BSUD.8765.1.p1.exon24;Parent=BSUD.8765.1.p1
contig_3586	transdecoder	CDS	2402423	2402580	.	+	2	ID=cds.BSUD.8765.1.p1;Parent=BSUD.8765.1.p1
contig_3586	transdecoder	exon	2402966	2403082	.	+	.	ID=BSUD.8765.1.p1.exon25;Parent=BSUD.8765.1.p1
contig_3586	transdecoder	CDS	2402966	2403082	.	+	0	ID=cds.BSUD.8765.1.p1;Parent=BSUD.8765.1.p1
contig_3586	transdecoder	exon	2403775	2403890	.	+	.	ID=BSUD.8765.1.p1.exon26;Parent=BSUD.8765.1.p1
contig_3586	transdecoder	CDS	2403775	2403890	.	+	0	ID=cds.BSUD.8765.1.p1;Parent=BSUD.8765.1.p1
contig_3586	transdecoder	exon	2404593	2404732	.	+	.	ID=BSUD.8765.1.p1.exon27;Parent=BSUD.8765.1.p1
contig_3586	transdecoder	CDS	2404593	2404732	.	+	1	ID=cds.BSUD.8765.1.p1;Parent=BSUD.8765.1.p1
contig_3586	transdecoder	exon	2405306	2405511	.	+	.	ID=BSUD.8765.1.p1.exon28;Parent=BSUD.8765.1.p1
contig_3586	transdecoder	CDS	2405306	2405511	.	+	2	ID=cds.BSUD.8765.1.p1;Parent=BSUD.8765.1.p1
contig_3586	transdecoder	exon	2406375	2406499	.	+	.	ID=BSUD.8765.1.p1.exon29;Parent=BSUD.8765.1.p1
contig_3586	transdecoder	CDS	2406375	2406499	.	+	0	ID=cds.BSUD.8765.1.p1;Parent=BSUD.8765.1.p1
contig_3586	transdecoder	exon	2410354	2410403	.	+	.	ID=BSUD.8765.1.p1.exon30;Parent=BSUD.8765.1.p1
contig_3586	transdecoder	CDS	2410354	2410403	.	+	1	ID=cds.BSUD.8765.1.p1;Parent=BSUD.8765.1.p1
contig_3586	transdecoder	exon	2411917	2412008	.	+	.	ID=BSUD.8765.1.p1.exon31;Parent=BSUD.8765.1.p1
contig_3586	transdecoder	CDS	2411917	2412008	.	+	2	ID=cds.BSUD.8765.1.p1;Parent=BSUD.8765.1.p1
contig_3586	transdecoder	exon	2412216	2412294	.	+	.	ID=BSUD.8765.1.p1.exon32;Parent=BSUD.8765.1.p1
contig_3586	transdecoder	CDS	2412216	2412294	.	+	0	ID=cds.BSUD.8765.1.p1;Parent=BSUD.8765.1.p1
contig_3586	transdecoder	exon	2414867	2414911	.	+	.	ID=BSUD.8765.1.p1.exon33;Parent=BSUD.8765.1.p1
contig_3586	transdecoder	CDS	2414867	2414911	.	+	2	ID=cds.BSUD.8765.1.p1;Parent=BSUD.8765.1.p1
contig_3586	transdecoder	exon	2416722	2416888	.	+	.	ID=BSUD.8765.1.p1.exon34;Parent=BSUD.8765.1.p1
contig_3586	transdecoder	CDS	2416722	2416888	.	+	2	ID=cds.BSUD.8765.1.p1;Parent=BSUD.8765.1.p1
contig_3586	transdecoder	exon	2417154	2417218	.	+	.	ID=BSUD.8765.1.p1.exon35;Parent=BSUD.8765.1.p1
contig_3586	transdecoder	CDS	2417154	2417218	.	+	0	ID=cds.BSUD.8765.1.p1;Parent=BSUD.8765.1.p1
contig_3586	transdecoder	exon	2417923	2418023	.	+	.	ID=BSUD.8765.1.p1.exon36;Parent=BSUD.8765.1.p1
contig_3586	transdecoder	CDS	2417923	2418023	.	+	1	ID=cds.BSUD.8765.1.p1;Parent=BSUD.8765.1.p1
contig_3586	transdecoder	exon	2422390	2422524	.	+	.	ID=BSUD.8765.1.p1.exon37;Parent=BSUD.8765.1.p1
contig_3586	transdecoder	CDS	2422390	2422524	.	+	2	ID=cds.BSUD.8765.1.p1;Parent=BSUD.8765.1.p1
contig_3586	transdecoder	exon	2422634	2422786	.	+	.	ID=BSUD.8765.1.p1.exon38;Parent=BSUD.8765.1.p1
contig_3586	transdecoder	CDS	2422634	2422786	.	+	2	ID=cds.BSUD.8765.1.p1;Parent=BSUD.8765.1.p1
contig_3586	transdecoder	exon	2422901	2423061	.	+	.	ID=BSUD.8765.1.p1.exon39;Parent=BSUD.8765.1.p1
contig_3586	transdecoder	CDS	2422901	2423061	.	+	2	ID=cds.BSUD.8765.1.p1;Parent=BSUD.8765.1.p1
contig_3586	transdecoder	exon	2428775	2428883	.	+	.	ID=BSUD.8765.1.p1.exon40;Parent=BSUD.8765.1.p1
contig_3586	transdecoder	CDS	2428775	2428883	.	+	0	ID=cds.BSUD.8765.1.p1;Parent=BSUD.8765.1.p1
contig_3586	transdecoder	exon	2429653	2429903	.	+	.	ID=BSUD.8765.1.p1.exon41;Parent=BSUD.8765.1.p1
contig_3586	transdecoder	CDS	2429653	2429903	.	+	2	ID=cds.BSUD.8765.1.p1;Parent=BSUD.8765.1.p1
contig_3586	transdecoder	exon	2432929	2433097	.	+	.	ID=BSUD.8765.1.p1.exon42;Parent=BSUD.8765.1.p1
contig_3586	transdecoder	CDS	2432929	2433097	.	+	0	ID=cds.BSUD.8765.1.p1;Parent=BSUD.8765.1.p1
contig_3586	transdecoder	exon	2434945	2435220	.	+	.	ID=BSUD.8765.1.p1.exon43;Parent=BSUD.8765.1.p1
contig_3586	transdecoder	CDS	2434945	2435220	.	+	2	ID=cds.BSUD.8765.1.p1;Parent=BSUD.8765.1.p1
contig_3586	transdecoder	exon	2435569	2435766	.	+	.	ID=BSUD.8765.1.p1.exon44;Parent=BSUD.8765.1.p1
contig_3586	transdecoder	CDS	2435569	2435766	.	+	2	ID=cds.BSUD.8765.1.p1;Parent=BSUD.8765.1.p1
contig_3586	transdecoder	exon	2438344	2438493	.	+	.	ID=BSUD.8765.1.p1.exon45;Parent=BSUD.8765.1.p1
contig_3586	transdecoder	CDS	2438344	2438493	.	+	2	ID=cds.BSUD.8765.1.p1;Parent=BSUD.8765.1.p1
contig_3586	transdecoder	exon	2438956	2440598	.	+	.	ID=BSUD.8765.1.p1.exon46;Parent=BSUD.8765.1.p1
contig_3586	transdecoder	CDS	2438956	2439218	.	+	2	ID=cds.BSUD.8765.1.p1;Parent=BSUD.8765.1.p1
contig_3586	transdecoder	three_prime_UTR	2439219	2440598	.	+	.	ID=BSUD.8765.1.p1.utr3p1;Parent=BSUD.8765.1.p1
contig_3586	transdecoder	mRNA	2435625	2440595	.	+	.	ID=BSUD.8765.2.p1;Parent=BSUD.8765;Interpro=IPR001304 (C-type lectin-like)---IPR003582 (ShKT domain)---IPR016186 (C-type lectin-like/link domain superfamily)---IPR016187 (C-type lectin fold)---IPR018378 (C-type lectin, conserved site)
contig_3586	transdecoder	exon	2435625	2435766	.	+	.	ID=BSUD.8765.2.p1.exon1;Parent=BSUD.8765.2.p1
contig_3586	transdecoder	CDS	2435625	2435766	.	+	0	ID=cds.BSUD.8765.2.p1;Parent=BSUD.8765.2.p1
contig_3586	transdecoder	exon	2438344	2438493	.	+	.	ID=BSUD.8765.2.p1.exon2;Parent=BSUD.8765.2.p1
contig_3586	transdecoder	CDS	2438344	2438493	.	+	2	ID=cds.BSUD.8765.2.p1;Parent=BSUD.8765.2.p1
contig_3586	transdecoder	exon	2438956	2439566	.	+	.	ID=BSUD.8765.2.p1.exon3;Parent=BSUD.8765.2.p1
contig_3586	transdecoder	CDS	2438956	2439218	.	+	2	ID=cds.BSUD.8765.2.p1;Parent=BSUD.8765.2.p1
contig_3586	transdecoder	exon	2439723	2440595	.	+	.	ID=BSUD.8765.2.p1.exon4;Parent=BSUD.8765.2.p1
contig_3586	transdecoder	three_prime_UTR	2439219	2439566	.	+	.	ID=BSUD.8765.2.p1.utr3p1;Parent=BSUD.8765.2.p1
contig_3586	transdecoder	three_prime_UTR	2439723	2440595	.	+	.	ID=BSUD.8765.2.p1.utr3p2;Parent=BSUD.8765.2.p1
contig_3586	transdecoder	gene	2443862	2485748	.	+	.	ID=BSUD.8755;Interpro=IPR001304 (C-type lectin-like)---IPR016186 (C-type lectin-like/link domain superfamily)---IPR016187 (C-type lectin fold)---IPR018378 (C-type lectin, conserved site)
contig_3586	transdecoder	mRNA	2443862	2485748	.	+	.	ID=BSUD.8755.1.p1;Parent=BSUD.8755;Interpro=IPR001304 (C-type lectin-like)---IPR016186 (C-type lectin-like/link domain superfamily)---IPR016187 (C-type lectin fold)---IPR018378 (C-type lectin, conserved site)
contig_3586	transdecoder	five_prime_UTR	2443862	2444109	.	+	.	ID=BSUD.8755.1.p1.utr5p1;Parent=BSUD.8755.1.p1
contig_3586	transdecoder	exon	2443862	2444170	.	+	.	ID=BSUD.8755.1.p1.exon1;Parent=BSUD.8755.1.p1
contig_3586	transdecoder	CDS	2444110	2444170	.	+	0	ID=cds.BSUD.8755.1.p1;Parent=BSUD.8755.1.p1
contig_3586	transdecoder	exon	2448065	2448244	.	+	.	ID=BSUD.8755.1.p1.exon2;Parent=BSUD.8755.1.p1
contig_3586	transdecoder	CDS	2448065	2448244	.	+	2	ID=cds.BSUD.8755.1.p1;Parent=BSUD.8755.1.p1
contig_3586	transdecoder	exon	2451387	2451529	.	+	.	ID=BSUD.8755.1.p1.exon3;Parent=BSUD.8755.1.p1
contig_3586	transdecoder	CDS	2451387	2451529	.	+	2	ID=cds.BSUD.8755.1.p1;Parent=BSUD.8755.1.p1
contig_3586	transdecoder	exon	2454258	2454392	.	+	.	ID=BSUD.8755.1.p1.exon4;Parent=BSUD.8755.1.p1
contig_3586	transdecoder	CDS	2454258	2454392	.	+	0	ID=cds.BSUD.8755.1.p1;Parent=BSUD.8755.1.p1
contig_3586	transdecoder	exon	2454525	2454640	.	+	.	ID=BSUD.8755.1.p1.exon5;Parent=BSUD.8755.1.p1
contig_3586	transdecoder	CDS	2454525	2454640	.	+	0	ID=cds.BSUD.8755.1.p1;Parent=BSUD.8755.1.p1
contig_3586	transdecoder	exon	2455053	2455177	.	+	.	ID=BSUD.8755.1.p1.exon6;Parent=BSUD.8755.1.p1
contig_3586	transdecoder	CDS	2455053	2455177	.	+	1	ID=cds.BSUD.8755.1.p1;Parent=BSUD.8755.1.p1
contig_3586	transdecoder	exon	2458815	2458996	.	+	.	ID=BSUD.8755.1.p1.exon7;Parent=BSUD.8755.1.p1
contig_3586	transdecoder	CDS	2458815	2458996	.	+	2	ID=cds.BSUD.8755.1.p1;Parent=BSUD.8755.1.p1
contig_3586	transdecoder	exon	2459772	2459887	.	+	.	ID=BSUD.8755.1.p1.exon8;Parent=BSUD.8755.1.p1
contig_3586	transdecoder	CDS	2459772	2459887	.	+	0	ID=cds.BSUD.8755.1.p1;Parent=BSUD.8755.1.p1
contig_3586	transdecoder	exon	2461955	2462022	.	+	.	ID=BSUD.8755.1.p1.exon9;Parent=BSUD.8755.1.p1
contig_3586	transdecoder	CDS	2461955	2462022	.	+	1	ID=cds.BSUD.8755.1.p1;Parent=BSUD.8755.1.p1
contig_3586	transdecoder	exon	2462336	2462427	.	+	.	ID=BSUD.8755.1.p1.exon10;Parent=BSUD.8755.1.p1
contig_3586	transdecoder	CDS	2462336	2462427	.	+	2	ID=cds.BSUD.8755.1.p1;Parent=BSUD.8755.1.p1
contig_3586	transdecoder	exon	2470576	2470651	.	+	.	ID=BSUD.8755.1.p1.exon11;Parent=BSUD.8755.1.p1
contig_3586	transdecoder	CDS	2470576	2470651	.	+	0	ID=cds.BSUD.8755.1.p1;Parent=BSUD.8755.1.p1
contig_3586	transdecoder	exon	2471468	2471503	.	+	.	ID=BSUD.8755.1.p1.exon12;Parent=BSUD.8755.1.p1
contig_3586	transdecoder	CDS	2471468	2471503	.	+	2	ID=cds.BSUD.8755.1.p1;Parent=BSUD.8755.1.p1
contig_3586	transdecoder	exon	2474378	2474547	.	+	.	ID=BSUD.8755.1.p1.exon13;Parent=BSUD.8755.1.p1
contig_3586	transdecoder	CDS	2474378	2474547	.	+	2	ID=cds.BSUD.8755.1.p1;Parent=BSUD.8755.1.p1
contig_3586	transdecoder	exon	2477715	2477779	.	+	.	ID=BSUD.8755.1.p1.exon14;Parent=BSUD.8755.1.p1
contig_3586	transdecoder	CDS	2477715	2477779	.	+	0	ID=cds.BSUD.8755.1.p1;Parent=BSUD.8755.1.p1
contig_3586	transdecoder	exon	2478695	2478795	.	+	.	ID=BSUD.8755.1.p1.exon15;Parent=BSUD.8755.1.p1
contig_3586	transdecoder	CDS	2478695	2478795	.	+	1	ID=cds.BSUD.8755.1.p1;Parent=BSUD.8755.1.p1
contig_3586	transdecoder	exon	2480135	2480269	.	+	.	ID=BSUD.8755.1.p1.exon16;Parent=BSUD.8755.1.p1
contig_3586	transdecoder	CDS	2480135	2480269	.	+	2	ID=cds.BSUD.8755.1.p1;Parent=BSUD.8755.1.p1
contig_3586	transdecoder	exon	2480528	2480668	.	+	.	ID=BSUD.8755.1.p1.exon17;Parent=BSUD.8755.1.p1
contig_3586	transdecoder	CDS	2480528	2480668	.	+	2	ID=cds.BSUD.8755.1.p1;Parent=BSUD.8755.1.p1
contig_3586	transdecoder	exon	2480815	2480993	.	+	.	ID=BSUD.8755.1.p1.exon18;Parent=BSUD.8755.1.p1
contig_3586	transdecoder	CDS	2480815	2480993	.	+	2	ID=cds.BSUD.8755.1.p1;Parent=BSUD.8755.1.p1
contig_3586	transdecoder	exon	2481823	2481979	.	+	.	ID=BSUD.8755.1.p1.exon19;Parent=BSUD.8755.1.p1
contig_3586	transdecoder	CDS	2481823	2481979	.	+	0	ID=cds.BSUD.8755.1.p1;Parent=BSUD.8755.1.p1
contig_3586	transdecoder	exon	2482661	2482912	.	+	.	ID=BSUD.8755.1.p1.exon20;Parent=BSUD.8755.1.p1
contig_3586	transdecoder	CDS	2482661	2482912	.	+	2	ID=cds.BSUD.8755.1.p1;Parent=BSUD.8755.1.p1
contig_3586	transdecoder	exon	2483904	2484047	.	+	.	ID=BSUD.8755.1.p1.exon21;Parent=BSUD.8755.1.p1
contig_3586	transdecoder	CDS	2483904	2484047	.	+	2	ID=cds.BSUD.8755.1.p1;Parent=BSUD.8755.1.p1
contig_3586	transdecoder	exon	2485357	2485748	.	+	.	ID=BSUD.8755.1.p1.exon22;Parent=BSUD.8755.1.p1
contig_3586	transdecoder	CDS	2485357	2485520	.	+	2	ID=cds.BSUD.8755.1.p1;Parent=BSUD.8755.1.p1
contig_3586	transdecoder	three_prime_UTR	2485521	2485748	.	+	.	ID=BSUD.8755.1.p1.utr3p1;Parent=BSUD.8755.1.p1
contig_3586	transdecoder	gene	2511129	2544667	.	-	.	ID=BSUD.8756;Interpro=IPR003439 (ABC transporter-like, ATP-binding domain)---IPR003593 (AAA+ ATPase domain)---IPR005292 (Multi drug resistance-associated protein)---IPR011527 (ABC transporter type 1, transmembrane domain)---IPR017871 (ABC transporter-like, conserved site)---IPR027417 (P-loop containing nucleoside triphosphate hydrolase)---IPR036640 (ABC transporter type 1, transmembrane domain superfamily)
contig_3586	transdecoder	mRNA	2511129	2544667	.	-	.	ID=BSUD.8756.1.p1;Parent=BSUD.8756;Interpro=IPR003439 (ABC transporter-like, ATP-binding domain)---IPR003593 (AAA+ ATPase domain)---IPR005292 (Multi drug resistance-associated protein)---IPR011527 (ABC transporter type 1, transmembrane domain)---IPR017871 (ABC transporter-like, conserved site)---IPR027417 (P-loop containing nucleoside triphosphate hydrolase)---IPR036640 (ABC transporter type 1, transmembrane domain superfamily)
contig_3586	transdecoder	five_prime_UTR	2544445	2544667	.	-	.	ID=BSUD.8756.1.p1.utr5p1;Parent=BSUD.8756.1.p1
contig_3586	transdecoder	exon	2544406	2544667	.	-	.	ID=BSUD.8756.1.p1.exon1;Parent=BSUD.8756.1.p1
contig_3586	transdecoder	CDS	2544406	2544444	.	-	0	ID=cds.BSUD.8756.1.p1;Parent=BSUD.8756.1.p1
contig_3586	transdecoder	exon	2540507	2540686	.	-	.	ID=BSUD.8756.1.p1.exon2;Parent=BSUD.8756.1.p1
contig_3586	transdecoder	CDS	2540507	2540686	.	-	0	ID=cds.BSUD.8756.1.p1;Parent=BSUD.8756.1.p1
contig_3586	transdecoder	exon	2539929	2540057	.	-	.	ID=BSUD.8756.1.p1.exon3;Parent=BSUD.8756.1.p1
contig_3586	transdecoder	CDS	2539929	2540057	.	-	0	ID=cds.BSUD.8756.1.p1;Parent=BSUD.8756.1.p1
contig_3586	transdecoder	exon	2539294	2539422	.	-	.	ID=BSUD.8756.1.p1.exon4;Parent=BSUD.8756.1.p1
contig_3586	transdecoder	CDS	2539294	2539422	.	-	0	ID=cds.BSUD.8756.1.p1;Parent=BSUD.8756.1.p1
contig_3586	transdecoder	exon	2537937	2538080	.	-	.	ID=BSUD.8756.1.p1.exon5;Parent=BSUD.8756.1.p1
contig_3586	transdecoder	CDS	2537937	2538080	.	-	0	ID=cds.BSUD.8756.1.p1;Parent=BSUD.8756.1.p1
contig_3586	transdecoder	exon	2536885	2536946	.	-	.	ID=BSUD.8756.1.p1.exon6;Parent=BSUD.8756.1.p1
contig_3586	transdecoder	CDS	2536885	2536946	.	-	0	ID=cds.BSUD.8756.1.p1;Parent=BSUD.8756.1.p1
contig_3586	transdecoder	exon	2536066	2536203	.	-	.	ID=BSUD.8756.1.p1.exon7;Parent=BSUD.8756.1.p1
contig_3586	transdecoder	CDS	2536066	2536203	.	-	1	ID=cds.BSUD.8756.1.p1;Parent=BSUD.8756.1.p1
contig_3586	transdecoder	exon	2535394	2535514	.	-	.	ID=BSUD.8756.1.p1.exon8;Parent=BSUD.8756.1.p1
contig_3586	transdecoder	CDS	2535394	2535514	.	-	1	ID=cds.BSUD.8756.1.p1;Parent=BSUD.8756.1.p1
contig_3586	transdecoder	exon	2534789	2534970	.	-	.	ID=BSUD.8756.1.p1.exon9;Parent=BSUD.8756.1.p1
contig_3586	transdecoder	CDS	2534789	2534970	.	-	0	ID=cds.BSUD.8756.1.p1;Parent=BSUD.8756.1.p1
contig_3586	transdecoder	exon	2534381	2534561	.	-	.	ID=BSUD.8756.1.p1.exon10;Parent=BSUD.8756.1.p1
contig_3586	transdecoder	CDS	2534381	2534561	.	-	1	ID=cds.BSUD.8756.1.p1;Parent=BSUD.8756.1.p1
contig_3586	transdecoder	exon	2533667	2533853	.	-	.	ID=BSUD.8756.1.p1.exon11;Parent=BSUD.8756.1.p1
contig_3586	transdecoder	CDS	2533667	2533853	.	-	0	ID=cds.BSUD.8756.1.p1;Parent=BSUD.8756.1.p1
contig_3586	transdecoder	exon	2532906	2533039	.	-	.	ID=BSUD.8756.1.p1.exon12;Parent=BSUD.8756.1.p1
contig_3586	transdecoder	CDS	2532906	2533039	.	-	2	ID=cds.BSUD.8756.1.p1;Parent=BSUD.8756.1.p1
contig_3586	transdecoder	exon	2532192	2532329	.	-	.	ID=BSUD.8756.1.p1.exon13;Parent=BSUD.8756.1.p1
contig_3586	transdecoder	CDS	2532192	2532329	.	-	0	ID=cds.BSUD.8756.1.p1;Parent=BSUD.8756.1.p1
contig_3586	transdecoder	exon	2531733	2531879	.	-	.	ID=BSUD.8756.1.p1.exon14;Parent=BSUD.8756.1.p1
contig_3586	transdecoder	CDS	2531733	2531879	.	-	0	ID=cds.BSUD.8756.1.p1;Parent=BSUD.8756.1.p1
contig_3586	transdecoder	exon	2531343	2531427	.	-	.	ID=BSUD.8756.1.p1.exon15;Parent=BSUD.8756.1.p1
contig_3586	transdecoder	CDS	2531343	2531427	.	-	0	ID=cds.BSUD.8756.1.p1;Parent=BSUD.8756.1.p1
contig_3586	transdecoder	exon	2530745	2530811	.	-	.	ID=BSUD.8756.1.p1.exon16;Parent=BSUD.8756.1.p1
contig_3586	transdecoder	CDS	2530745	2530811	.	-	2	ID=cds.BSUD.8756.1.p1;Parent=BSUD.8756.1.p1
contig_3586	transdecoder	exon	2529686	2529812	.	-	.	ID=BSUD.8756.1.p1.exon17;Parent=BSUD.8756.1.p1
contig_3586	transdecoder	CDS	2529686	2529812	.	-	1	ID=cds.BSUD.8756.1.p1;Parent=BSUD.8756.1.p1
contig_3586	transdecoder	exon	2528448	2528624	.	-	.	ID=BSUD.8756.1.p1.exon18;Parent=BSUD.8756.1.p1
contig_3586	transdecoder	CDS	2528448	2528624	.	-	0	ID=cds.BSUD.8756.1.p1;Parent=BSUD.8756.1.p1
contig_3586	transdecoder	exon	2527425	2527592	.	-	.	ID=BSUD.8756.1.p1.exon19;Parent=BSUD.8756.1.p1
contig_3586	transdecoder	CDS	2527425	2527592	.	-	0	ID=cds.BSUD.8756.1.p1;Parent=BSUD.8756.1.p1
contig_3586	transdecoder	exon	2527084	2527279	.	-	.	ID=BSUD.8756.1.p1.exon20;Parent=BSUD.8756.1.p1
contig_3586	transdecoder	CDS	2527084	2527279	.	-	0	ID=cds.BSUD.8756.1.p1;Parent=BSUD.8756.1.p1
contig_3586	transdecoder	exon	2522340	2522433	.	-	.	ID=BSUD.8756.1.p1.exon21;Parent=BSUD.8756.1.p1
contig_3586	transdecoder	CDS	2522340	2522433	.	-	2	ID=cds.BSUD.8756.1.p1;Parent=BSUD.8756.1.p1
contig_3586	transdecoder	exon	2521475	2521589	.	-	.	ID=BSUD.8756.1.p1.exon22;Parent=BSUD.8756.1.p1
contig_3586	transdecoder	CDS	2521475	2521589	.	-	1	ID=cds.BSUD.8756.1.p1;Parent=BSUD.8756.1.p1
contig_3586	transdecoder	exon	2520098	2520326	.	-	.	ID=BSUD.8756.1.p1.exon23;Parent=BSUD.8756.1.p1
contig_3586	transdecoder	CDS	2520098	2520326	.	-	0	ID=cds.BSUD.8756.1.p1;Parent=BSUD.8756.1.p1
contig_3586	transdecoder	exon	2519305	2519471	.	-	.	ID=BSUD.8756.1.p1.exon24;Parent=BSUD.8756.1.p1
contig_3586	transdecoder	CDS	2519305	2519471	.	-	2	ID=cds.BSUD.8756.1.p1;Parent=BSUD.8756.1.p1
contig_3586	transdecoder	exon	2518460	2518603	.	-	.	ID=BSUD.8756.1.p1.exon25;Parent=BSUD.8756.1.p1
contig_3586	transdecoder	CDS	2518460	2518603	.	-	0	ID=cds.BSUD.8756.1.p1;Parent=BSUD.8756.1.p1
contig_3586	transdecoder	exon	2518174	2518250	.	-	.	ID=BSUD.8756.1.p1.exon26;Parent=BSUD.8756.1.p1
contig_3586	transdecoder	CDS	2518174	2518250	.	-	0	ID=cds.BSUD.8756.1.p1;Parent=BSUD.8756.1.p1
contig_3586	transdecoder	exon	2517434	2517556	.	-	.	ID=BSUD.8756.1.p1.exon27;Parent=BSUD.8756.1.p1
contig_3586	transdecoder	CDS	2517434	2517556	.	-	1	ID=cds.BSUD.8756.1.p1;Parent=BSUD.8756.1.p1
```
