## Supplementary File 1 for "The genome and transcriptome of the snail *Biomphalaria sudanica s.l.*: Immune gene diversification and highly polymorphic genomic regions in an important African vector of *Schistosoma mansoni*": Supp_File_1_Bsudanica_Anotation_Full.gff (part 62 of 103)

```
contig_3586	transdecoder	exon	2517133	2517256	.	-	.	ID=BSUD.8756.1.p1.exon28;Parent=BSUD.8756.1.p1
contig_3586	transdecoder	CDS	2517133	2517256	.	-	1	ID=cds.BSUD.8756.1.p1;Parent=BSUD.8756.1.p1
contig_3586	transdecoder	exon	2516428	2516529	.	-	.	ID=BSUD.8756.1.p1.exon29;Parent=BSUD.8756.1.p1
contig_3586	transdecoder	CDS	2516428	2516529	.	-	0	ID=cds.BSUD.8756.1.p1;Parent=BSUD.8756.1.p1
contig_3586	transdecoder	exon	2515584	2515730	.	-	.	ID=BSUD.8756.1.p1.exon30;Parent=BSUD.8756.1.p1
contig_3586	transdecoder	CDS	2515584	2515730	.	-	0	ID=cds.BSUD.8756.1.p1;Parent=BSUD.8756.1.p1
contig_3586	transdecoder	exon	2514358	2514516	.	-	.	ID=BSUD.8756.1.p1.exon31;Parent=BSUD.8756.1.p1
contig_3586	transdecoder	CDS	2514358	2514516	.	-	0	ID=cds.BSUD.8756.1.p1;Parent=BSUD.8756.1.p1
contig_3586	transdecoder	exon	2514024	2514190	.	-	.	ID=BSUD.8756.1.p1.exon32;Parent=BSUD.8756.1.p1
contig_3586	transdecoder	CDS	2514024	2514190	.	-	0	ID=cds.BSUD.8756.1.p1;Parent=BSUD.8756.1.p1
contig_3586	transdecoder	exon	2512719	2512913	.	-	.	ID=BSUD.8756.1.p1.exon33;Parent=BSUD.8756.1.p1
contig_3586	transdecoder	CDS	2512719	2512913	.	-	1	ID=cds.BSUD.8756.1.p1;Parent=BSUD.8756.1.p1
contig_3586	transdecoder	exon	2511129	2512422	.	-	.	ID=BSUD.8756.1.p1.exon34;Parent=BSUD.8756.1.p1
contig_3586	transdecoder	CDS	2512311	2512422	.	-	1	ID=cds.BSUD.8756.1.p1;Parent=BSUD.8756.1.p1
contig_3586	transdecoder	three_prime_UTR	2511129	2512310	.	-	.	ID=BSUD.8756.1.p1.utr3p1;Parent=BSUD.8756.1.p1
contig_3586	transdecoder	mRNA	2511129	2544667	.	-	.	ID=BSUD.8756.2.p1;Parent=BSUD.8756;Interpro=IPR003439 (ABC transporter-like, ATP-binding domain)---IPR003593 (AAA+ ATPase domain)---IPR005292 (Multi drug resistance-associated protein)---IPR011527 (ABC transporter type 1, transmembrane domain)---IPR017871 (ABC transporter-like, conserved site)---IPR027417 (P-loop containing nucleoside triphosphate hydrolase)---IPR036640 (ABC transporter type 1, transmembrane domain superfamily)
contig_3586	transdecoder	five_prime_UTR	2544445	2544667	.	-	.	ID=BSUD.8756.2.p1.utr5p1;Parent=BSUD.8756.2.p1
contig_3586	transdecoder	exon	2544406	2544667	.	-	.	ID=BSUD.8756.2.p1.exon1;Parent=BSUD.8756.2.p1
contig_3586	transdecoder	CDS	2544406	2544444	.	-	0	ID=cds.BSUD.8756.2.p1;Parent=BSUD.8756.2.p1
contig_3586	transdecoder	exon	2540507	2540686	.	-	.	ID=BSUD.8756.2.p1.exon2;Parent=BSUD.8756.2.p1
contig_3586	transdecoder	CDS	2540507	2540686	.	-	0	ID=cds.BSUD.8756.2.p1;Parent=BSUD.8756.2.p1
contig_3586	transdecoder	exon	2539929	2540057	.	-	.	ID=BSUD.8756.2.p1.exon3;Parent=BSUD.8756.2.p1
contig_3586	transdecoder	CDS	2539929	2540057	.	-	0	ID=cds.BSUD.8756.2.p1;Parent=BSUD.8756.2.p1
contig_3586	transdecoder	exon	2539294	2539422	.	-	.	ID=BSUD.8756.2.p1.exon4;Parent=BSUD.8756.2.p1
contig_3586	transdecoder	CDS	2539294	2539422	.	-	0	ID=cds.BSUD.8756.2.p1;Parent=BSUD.8756.2.p1
contig_3586	transdecoder	exon	2537937	2538080	.	-	.	ID=BSUD.8756.2.p1.exon5;Parent=BSUD.8756.2.p1
contig_3586	transdecoder	CDS	2537937	2538080	.	-	0	ID=cds.BSUD.8756.2.p1;Parent=BSUD.8756.2.p1
contig_3586	transdecoder	exon	2536885	2536946	.	-	.	ID=BSUD.8756.2.p1.exon6;Parent=BSUD.8756.2.p1
contig_3586	transdecoder	CDS	2536885	2536946	.	-	0	ID=cds.BSUD.8756.2.p1;Parent=BSUD.8756.2.p1
contig_3586	transdecoder	exon	2536066	2536203	.	-	.	ID=BSUD.8756.2.p1.exon7;Parent=BSUD.8756.2.p1
contig_3586	transdecoder	CDS	2536066	2536203	.	-	1	ID=cds.BSUD.8756.2.p1;Parent=BSUD.8756.2.p1
contig_3586	transdecoder	exon	2535394	2535514	.	-	.	ID=BSUD.8756.2.p1.exon8;Parent=BSUD.8756.2.p1
contig_3586	transdecoder	CDS	2535394	2535514	.	-	1	ID=cds.BSUD.8756.2.p1;Parent=BSUD.8756.2.p1
contig_3586	transdecoder	exon	2534789	2534970	.	-	.	ID=BSUD.8756.2.p1.exon9;Parent=BSUD.8756.2.p1
contig_3586	transdecoder	CDS	2534789	2534970	.	-	0	ID=cds.BSUD.8756.2.p1;Parent=BSUD.8756.2.p1
contig_3586	transdecoder	exon	2534381	2534561	.	-	.	ID=BSUD.8756.2.p1.exon10;Parent=BSUD.8756.2.p1
contig_3586	transdecoder	CDS	2534381	2534561	.	-	1	ID=cds.BSUD.8756.2.p1;Parent=BSUD.8756.2.p1
contig_3586	transdecoder	exon	2533667	2533853	.	-	.	ID=BSUD.8756.2.p1.exon11;Parent=BSUD.8756.2.p1
contig_3586	transdecoder	CDS	2533667	2533853	.	-	0	ID=cds.BSUD.8756.2.p1;Parent=BSUD.8756.2.p1
contig_3586	transdecoder	exon	2532906	2533039	.	-	.	ID=BSUD.8756.2.p1.exon12;Parent=BSUD.8756.2.p1
contig_3586	transdecoder	CDS	2532906	2533039	.	-	2	ID=cds.BSUD.8756.2.p1;Parent=BSUD.8756.2.p1
contig_3586	transdecoder	exon	2532192	2532329	.	-	.	ID=BSUD.8756.2.p1.exon13;Parent=BSUD.8756.2.p1
contig_3586	transdecoder	CDS	2532192	2532329	.	-	0	ID=cds.BSUD.8756.2.p1;Parent=BSUD.8756.2.p1
contig_3586	transdecoder	exon	2531733	2531879	.	-	.	ID=BSUD.8756.2.p1.exon14;Parent=BSUD.8756.2.p1
contig_3586	transdecoder	CDS	2531733	2531879	.	-	0	ID=cds.BSUD.8756.2.p1;Parent=BSUD.8756.2.p1
contig_3586	transdecoder	exon	2531343	2531427	.	-	.	ID=BSUD.8756.2.p1.exon15;Parent=BSUD.8756.2.p1
contig_3586	transdecoder	CDS	2531343	2531427	.	-	0	ID=cds.BSUD.8756.2.p1;Parent=BSUD.8756.2.p1
contig_3586	transdecoder	exon	2530745	2530811	.	-	.	ID=BSUD.8756.2.p1.exon16;Parent=BSUD.8756.2.p1
contig_3586	transdecoder	CDS	2530745	2530811	.	-	2	ID=cds.BSUD.8756.2.p1;Parent=BSUD.8756.2.p1
contig_3586	transdecoder	exon	2529686	2529812	.	-	.	ID=BSUD.8756.2.p1.exon17;Parent=BSUD.8756.2.p1
contig_3586	transdecoder	CDS	2529686	2529812	.	-	1	ID=cds.BSUD.8756.2.p1;Parent=BSUD.8756.2.p1
contig_3586	transdecoder	exon	2528448	2528624	.	-	.	ID=BSUD.8756.2.p1.exon18;Parent=BSUD.8756.2.p1
contig_3586	transdecoder	CDS	2528448	2528624	.	-	0	ID=cds.BSUD.8756.2.p1;Parent=BSUD.8756.2.p1
contig_3586	transdecoder	exon	2527425	2527592	.	-	.	ID=BSUD.8756.2.p1.exon19;Parent=BSUD.8756.2.p1
contig_3586	transdecoder	CDS	2527425	2527592	.	-	0	ID=cds.BSUD.8756.2.p1;Parent=BSUD.8756.2.p1
contig_3586	transdecoder	exon	2527084	2527279	.	-	.	ID=BSUD.8756.2.p1.exon20;Parent=BSUD.8756.2.p1
contig_3586	transdecoder	CDS	2527084	2527279	.	-	0	ID=cds.BSUD.8756.2.p1;Parent=BSUD.8756.2.p1
contig_3586	transdecoder	exon	2522340	2522448	.	-	.	ID=BSUD.8756.2.p1.exon21;Parent=BSUD.8756.2.p1
contig_3586	transdecoder	CDS	2522340	2522448	.	-	2	ID=cds.BSUD.8756.2.p1;Parent=BSUD.8756.2.p1
contig_3586	transdecoder	exon	2521475	2521589	.	-	.	ID=BSUD.8756.2.p1.exon22;Parent=BSUD.8756.2.p1
contig_3586	transdecoder	CDS	2521475	2521589	.	-	1	ID=cds.BSUD.8756.2.p1;Parent=BSUD.8756.2.p1
contig_3586	transdecoder	exon	2520098	2520326	.	-	.	ID=BSUD.8756.2.p1.exon23;Parent=BSUD.8756.2.p1
contig_3586	transdecoder	CDS	2520098	2520326	.	-	0	ID=cds.BSUD.8756.2.p1;Parent=BSUD.8756.2.p1
contig_3586	transdecoder	exon	2519305	2519471	.	-	.	ID=BSUD.8756.2.p1.exon24;Parent=BSUD.8756.2.p1
contig_3586	transdecoder	CDS	2519305	2519471	.	-	2	ID=cds.BSUD.8756.2.p1;Parent=BSUD.8756.2.p1
contig_3586	transdecoder	exon	2518460	2518603	.	-	.	ID=BSUD.8756.2.p1.exon25;Parent=BSUD.8756.2.p1
contig_3586	transdecoder	CDS	2518460	2518603	.	-	0	ID=cds.BSUD.8756.2.p1;Parent=BSUD.8756.2.p1
contig_3586	transdecoder	exon	2518174	2518250	.	-	.	ID=BSUD.8756.2.p1.exon26;Parent=BSUD.8756.2.p1
contig_3586	transdecoder	CDS	2518174	2518250	.	-	0	ID=cds.BSUD.8756.2.p1;Parent=BSUD.8756.2.p1
contig_3586	transdecoder	exon	2517434	2517556	.	-	.	ID=BSUD.8756.2.p1.exon27;Parent=BSUD.8756.2.p1
contig_3586	transdecoder	CDS	2517434	2517556	.	-	1	ID=cds.BSUD.8756.2.p1;Parent=BSUD.8756.2.p1
contig_3586	transdecoder	exon	2517133	2517256	.	-	.	ID=BSUD.8756.2.p1.exon28;Parent=BSUD.8756.2.p1
contig_3586	transdecoder	CDS	2517133	2517256	.	-	1	ID=cds.BSUD.8756.2.p1;Parent=BSUD.8756.2.p1
contig_3586	transdecoder	exon	2516428	2516529	.	-	.	ID=BSUD.8756.2.p1.exon29;Parent=BSUD.8756.2.p1
contig_3586	transdecoder	CDS	2516428	2516529	.	-	0	ID=cds.BSUD.8756.2.p1;Parent=BSUD.8756.2.p1
contig_3586	transdecoder	exon	2515584	2515730	.	-	.	ID=BSUD.8756.2.p1.exon30;Parent=BSUD.8756.2.p1
contig_3586	transdecoder	CDS	2515584	2515730	.	-	0	ID=cds.BSUD.8756.2.p1;Parent=BSUD.8756.2.p1
contig_3586	transdecoder	exon	2514358	2514516	.	-	.	ID=BSUD.8756.2.p1.exon31;Parent=BSUD.8756.2.p1
contig_3586	transdecoder	CDS	2514358	2514516	.	-	0	ID=cds.BSUD.8756.2.p1;Parent=BSUD.8756.2.p1
contig_3586	transdecoder	exon	2514024	2514190	.	-	.	ID=BSUD.8756.2.p1.exon32;Parent=BSUD.8756.2.p1
contig_3586	transdecoder	CDS	2514024	2514190	.	-	0	ID=cds.BSUD.8756.2.p1;Parent=BSUD.8756.2.p1
contig_3586	transdecoder	exon	2512719	2512913	.	-	.	ID=BSUD.8756.2.p1.exon33;Parent=BSUD.8756.2.p1
contig_3586	transdecoder	CDS	2512719	2512913	.	-	1	ID=cds.BSUD.8756.2.p1;Parent=BSUD.8756.2.p1
contig_3586	transdecoder	exon	2511129	2512422	.	-	.	ID=BSUD.8756.2.p1.exon34;Parent=BSUD.8756.2.p1
contig_3586	transdecoder	CDS	2512311	2512422	.	-	1	ID=cds.BSUD.8756.2.p1;Parent=BSUD.8756.2.p1
contig_3586	transdecoder	three_prime_UTR	2511129	2512310	.	-	.	ID=BSUD.8756.2.p1.utr3p1;Parent=BSUD.8756.2.p1
contig_3586	transdecoder	gene	2554270	2612030	.	+	.	ID=BSUD.8770;Interpro=IPR001452 (SH3 domain)---IPR003005 (Amphiphysin)---IPR004148 (BAR domain)---IPR027267 (AH/BAR domain superfamily)---IPR036028 (SH3-like domain superfamily)
contig_3586	transdecoder	mRNA	2554270	2612030	.	+	.	ID=BSUD.8770.1.p1;Parent=BSUD.8770;Interpro=IPR001452 (SH3 domain)---IPR003005 (Amphiphysin)---IPR004148 (BAR domain)---IPR027267 (AH/BAR domain superfamily)---IPR036028 (SH3-like domain superfamily)
contig_3586	transdecoder	five_prime_UTR	2554270	2554644	.	+	.	ID=BSUD.8770.1.p1.utr5p1;Parent=BSUD.8770.1.p1
contig_3586	transdecoder	exon	2554270	2554722	.	+	.	ID=BSUD.8770.1.p1.exon1;Parent=BSUD.8770.1.p1
contig_3586	transdecoder	CDS	2554645	2554722	.	+	0	ID=cds.BSUD.8770.1.p1;Parent=BSUD.8770.1.p1
contig_3586	transdecoder	exon	2578700	2578780	.	+	.	ID=BSUD.8770.1.p1.exon2;Parent=BSUD.8770.1.p1
contig_3586	transdecoder	CDS	2578700	2578780	.	+	0	ID=cds.BSUD.8770.1.p1;Parent=BSUD.8770.1.p1
contig_3586	transdecoder	exon	2587605	2587659	.	+	.	ID=BSUD.8770.1.p1.exon3;Parent=BSUD.8770.1.p1
contig_3586	transdecoder	CDS	2587605	2587659	.	+	0	ID=cds.BSUD.8770.1.p1;Parent=BSUD.8770.1.p1
contig_3586	transdecoder	exon	2589526	2589620	.	+	.	ID=BSUD.8770.1.p1.exon4;Parent=BSUD.8770.1.p1
contig_3586	transdecoder	CDS	2589526	2589620	.	+	2	ID=cds.BSUD.8770.1.p1;Parent=BSUD.8770.1.p1
contig_3586	transdecoder	exon	2590310	2590405	.	+	.	ID=BSUD.8770.1.p1.exon5;Parent=BSUD.8770.1.p1
contig_3586	transdecoder	CDS	2590310	2590405	.	+	0	ID=cds.BSUD.8770.1.p1;Parent=BSUD.8770.1.p1
contig_3586	transdecoder	exon	2590602	2590709	.	+	.	ID=BSUD.8770.1.p1.exon6;Parent=BSUD.8770.1.p1
contig_3586	transdecoder	CDS	2590602	2590709	.	+	0	ID=cds.BSUD.8770.1.p1;Parent=BSUD.8770.1.p1
contig_3586	transdecoder	exon	2591149	2591234	.	+	.	ID=BSUD.8770.1.p1.exon7;Parent=BSUD.8770.1.p1
contig_3586	transdecoder	CDS	2591149	2591234	.	+	0	ID=cds.BSUD.8770.1.p1;Parent=BSUD.8770.1.p1
contig_3586	transdecoder	exon	2591468	2591543	.	+	.	ID=BSUD.8770.1.p1.exon8;Parent=BSUD.8770.1.p1
contig_3586	transdecoder	CDS	2591468	2591543	.	+	1	ID=cds.BSUD.8770.1.p1;Parent=BSUD.8770.1.p1
contig_3586	transdecoder	exon	2592349	2592437	.	+	.	ID=BSUD.8770.1.p1.exon9;Parent=BSUD.8770.1.p1
contig_3586	transdecoder	CDS	2592349	2592437	.	+	0	ID=cds.BSUD.8770.1.p1;Parent=BSUD.8770.1.p1
contig_3586	transdecoder	exon	2593259	2593344	.	+	.	ID=BSUD.8770.1.p1.exon10;Parent=BSUD.8770.1.p1
contig_3586	transdecoder	CDS	2593259	2593344	.	+	1	ID=cds.BSUD.8770.1.p1;Parent=BSUD.8770.1.p1
contig_3586	transdecoder	exon	2593469	2593509	.	+	.	ID=BSUD.8770.1.p1.exon11;Parent=BSUD.8770.1.p1
contig_3586	transdecoder	CDS	2593469	2593509	.	+	2	ID=cds.BSUD.8770.1.p1;Parent=BSUD.8770.1.p1
contig_3586	transdecoder	exon	2603777	2603973	.	+	.	ID=BSUD.8770.1.p1.exon12;Parent=BSUD.8770.1.p1
contig_3586	transdecoder	CDS	2603777	2603973	.	+	0	ID=cds.BSUD.8770.1.p1;Parent=BSUD.8770.1.p1
contig_3586	transdecoder	exon	2605577	2605715	.	+	.	ID=BSUD.8770.1.p1.exon13;Parent=BSUD.8770.1.p1
contig_3586	transdecoder	CDS	2605577	2605715	.	+	1	ID=cds.BSUD.8770.1.p1;Parent=BSUD.8770.1.p1
contig_3586	transdecoder	exon	2606282	2606383	.	+	.	ID=BSUD.8770.1.p1.exon14;Parent=BSUD.8770.1.p1
contig_3586	transdecoder	CDS	2606282	2606383	.	+	0	ID=cds.BSUD.8770.1.p1;Parent=BSUD.8770.1.p1
contig_3586	transdecoder	exon	2608247	2612030	.	+	.	ID=BSUD.8770.1.p1.exon15;Parent=BSUD.8770.1.p1
contig_3586	transdecoder	CDS	2608247	2608330	.	+	0	ID=cds.BSUD.8770.1.p1;Parent=BSUD.8770.1.p1
contig_3586	transdecoder	three_prime_UTR	2608331	2612030	.	+	.	ID=BSUD.8770.1.p1.utr3p1;Parent=BSUD.8770.1.p1
contig_3586	tRNAscan-SE	pseudogene_tRNA	2579406	2579465	24.7	-	.	ID=contig_3586.trna39;Name=contig_3586.tRNA39-GlyTCC;isotype=Gly;anticodon=TCC;gene_biotype=pseudogene
contig_3586	tRNAscan-SE	exon	2579406	2579465	.	-	.	ID=contig_3586.trna39.exon1;Parent=contig_3586.trna39
contig_3586	transdecoder	gene	2598930	2603313	.	+	.	ID=BSUD.8771;Interpro=NA
contig_3586	transdecoder	mRNA	2598930	2603290	.	+	.	ID=BSUD.8771.1.p2;Parent=BSUD.8771;Interpro=NA
contig_3586	transdecoder	five_prime_UTR	2598930	2601633	.	+	.	ID=BSUD.8771.1.p2.utr5p1;Parent=BSUD.8771.1.p2
contig_3586	transdecoder	exon	2598930	2601634	.	+	.	ID=BSUD.8771.1.p2.exon1;Parent=BSUD.8771.1.p2
contig_3586	transdecoder	CDS	2601634	2601634	.	+	0	ID=cds.BSUD.8771.1.p2;Parent=BSUD.8771.1.p2
contig_3586	transdecoder	exon	2601675	2603290	.	+	.	ID=BSUD.8771.1.p2.exon2;Parent=BSUD.8771.1.p2
contig_3586	transdecoder	CDS	2601675	2602933	.	+	2	ID=cds.BSUD.8771.1.p2;Parent=BSUD.8771.1.p2
contig_3586	transdecoder	three_prime_UTR	2602934	2603290	.	+	.	ID=BSUD.8771.1.p2.utr3p1;Parent=BSUD.8771.1.p2
contig_3586	transdecoder	mRNA	2599800	2603313	.	+	.	ID=BSUD.8771.2.p1;Parent=BSUD.8771;Interpro=NA
contig_3586	transdecoder	exon	2599800	2603313	.	+	.	ID=BSUD.8771.2.p1.exon1;Parent=BSUD.8771.2.p1
contig_3586	transdecoder	CDS	2599802	2602933	.	+	0	ID=cds.BSUD.8771.2.p1;Parent=BSUD.8771.2.p1
contig_3586	transdecoder	three_prime_UTR	2602934	2603313	.	+	.	ID=BSUD.8771.2.p1.utr3p1;Parent=BSUD.8771.2.p1
contig_3586	transdecoder	gene	2612033	2635563	.	-	.	ID=BSUD.8772;Interpro=IPR008491 (CDK5 regulatory subunit-associated protein 3)
contig_3586	transdecoder	mRNA	2612033	2635563	.	-	.	ID=BSUD.8772.1.p1;Parent=BSUD.8772;Interpro=IPR008491 (CDK5 regulatory subunit-associated protein 3)
contig_3586	transdecoder	five_prime_UTR	2635207	2635563	.	-	.	ID=BSUD.8772.1.p1.utr5p1;Parent=BSUD.8772.1.p1
contig_3586	transdecoder	five_prime_UTR	2622615	2622693	.	-	.	ID=BSUD.8772.1.p1.utr5p2;Parent=BSUD.8772.1.p1
contig_3586	transdecoder	exon	2635207	2635563	.	-	.	ID=BSUD.8772.1.p1.exon1;Parent=BSUD.8772.1.p1
contig_3586	transdecoder	exon	2622557	2622693	.	-	.	ID=BSUD.8772.1.p1.exon2;Parent=BSUD.8772.1.p1
contig_3586	transdecoder	CDS	2622557	2622614	.	-	0	ID=cds.BSUD.8772.1.p1;Parent=BSUD.8772.1.p1
contig_3586	transdecoder	exon	2621856	2621999	.	-	.	ID=BSUD.8772.1.p1.exon3;Parent=BSUD.8772.1.p1
contig_3586	transdecoder	CDS	2621856	2621999	.	-	2	ID=cds.BSUD.8772.1.p1;Parent=BSUD.8772.1.p1
contig_3586	transdecoder	exon	2620148	2620248	.	-	.	ID=BSUD.8772.1.p1.exon4;Parent=BSUD.8772.1.p1
contig_3586	transdecoder	CDS	2620148	2620248	.	-	2	ID=cds.BSUD.8772.1.p1;Parent=BSUD.8772.1.p1
contig_3586	transdecoder	exon	2620000	2620048	.	-	.	ID=BSUD.8772.1.p1.exon5;Parent=BSUD.8772.1.p1
contig_3586	transdecoder	CDS	2620000	2620048	.	-	0	ID=cds.BSUD.8772.1.p1;Parent=BSUD.8772.1.p1
contig_3586	transdecoder	exon	2618685	2618773	.	-	.	ID=BSUD.8772.1.p1.exon6;Parent=BSUD.8772.1.p1
contig_3586	transdecoder	CDS	2618685	2618773	.	-	2	ID=cds.BSUD.8772.1.p1;Parent=BSUD.8772.1.p1
contig_3586	transdecoder	exon	2618265	2618354	.	-	.	ID=BSUD.8772.1.p1.exon7;Parent=BSUD.8772.1.p1
contig_3586	transdecoder	CDS	2618265	2618354	.	-	0	ID=cds.BSUD.8772.1.p1;Parent=BSUD.8772.1.p1
contig_3586	transdecoder	exon	2616733	2616869	.	-	.	ID=BSUD.8772.1.p1.exon8;Parent=BSUD.8772.1.p1
contig_3586	transdecoder	CDS	2616733	2616869	.	-	0	ID=cds.BSUD.8772.1.p1;Parent=BSUD.8772.1.p1
contig_3586	transdecoder	exon	2615833	2615987	.	-	.	ID=BSUD.8772.1.p1.exon9;Parent=BSUD.8772.1.p1
contig_3586	transdecoder	CDS	2615833	2615987	.	-	1	ID=cds.BSUD.8772.1.p1;Parent=BSUD.8772.1.p1
contig_3586	transdecoder	exon	2615587	2615717	.	-	.	ID=BSUD.8772.1.p1.exon10;Parent=BSUD.8772.1.p1
contig_3586	transdecoder	CDS	2615587	2615717	.	-	2	ID=cds.BSUD.8772.1.p1;Parent=BSUD.8772.1.p1
contig_3586	transdecoder	exon	2614756	2614935	.	-	.	ID=BSUD.8772.1.p1.exon11;Parent=BSUD.8772.1.p1
contig_3586	transdecoder	CDS	2614756	2614935	.	-	0	ID=cds.BSUD.8772.1.p1;Parent=BSUD.8772.1.p1
contig_3586	transdecoder	exon	2613854	2614050	.	-	.	ID=BSUD.8772.1.p1.exon12;Parent=BSUD.8772.1.p1
contig_3586	transdecoder	CDS	2613854	2614050	.	-	0	ID=cds.BSUD.8772.1.p1;Parent=BSUD.8772.1.p1
contig_3586	transdecoder	exon	2613488	2613659	.	-	.	ID=BSUD.8772.1.p1.exon13;Parent=BSUD.8772.1.p1
contig_3586	transdecoder	CDS	2613488	2613659	.	-	1	ID=cds.BSUD.8772.1.p1;Parent=BSUD.8772.1.p1
contig_3586	transdecoder	exon	2612033	2612485	.	-	.	ID=BSUD.8772.1.p1.exon14;Parent=BSUD.8772.1.p1
contig_3586	transdecoder	CDS	2612414	2612485	.	-	0	ID=cds.BSUD.8772.1.p1;Parent=BSUD.8772.1.p1
contig_3586	transdecoder	three_prime_UTR	2612033	2612413	.	-	.	ID=BSUD.8772.1.p1.utr3p1;Parent=BSUD.8772.1.p1
contig_3586	transdecoder	gene	2635578	2652123	.	+	.	ID=BSUD.8773;Interpro=IPR037692 (Centrosomal protein of 70kDa)
contig_3586	transdecoder	mRNA	2635578	2651956	.	+	.	ID=BSUD.8773.1.p1;Parent=BSUD.8773;Interpro=IPR037692 (Centrosomal protein of 70kDa)
contig_3586	transdecoder	five_prime_UTR	2635578	2635617	.	+	.	ID=BSUD.8773.1.p1.utr5p1;Parent=BSUD.8773.1.p1
contig_3586	transdecoder	exon	2635578	2635650	.	+	.	ID=BSUD.8773.1.p1.exon1;Parent=BSUD.8773.1.p1
contig_3586	transdecoder	CDS	2635618	2635650	.	+	0	ID=cds.BSUD.8773.1.p1;Parent=BSUD.8773.1.p1
contig_3586	transdecoder	exon	2636686	2636748	.	+	.	ID=BSUD.8773.1.p1.exon2;Parent=BSUD.8773.1.p1
contig_3586	transdecoder	CDS	2636686	2636748	.	+	0	ID=cds.BSUD.8773.1.p1;Parent=BSUD.8773.1.p1
contig_3586	transdecoder	exon	2636851	2636950	.	+	.	ID=BSUD.8773.1.p1.exon3;Parent=BSUD.8773.1.p1
contig_3586	transdecoder	CDS	2636851	2636950	.	+	0	ID=cds.BSUD.8773.1.p1;Parent=BSUD.8773.1.p1
contig_3586	transdecoder	exon	2637561	2637687	.	+	.	ID=BSUD.8773.1.p1.exon4;Parent=BSUD.8773.1.p1
contig_3586	transdecoder	CDS	2637561	2637687	.	+	2	ID=cds.BSUD.8773.1.p1;Parent=BSUD.8773.1.p1
contig_3586	transdecoder	exon	2638179	2638275	.	+	.	ID=BSUD.8773.1.p1.exon5;Parent=BSUD.8773.1.p1
contig_3586	transdecoder	CDS	2638179	2638275	.	+	1	ID=cds.BSUD.8773.1.p1;Parent=BSUD.8773.1.p1
contig_3586	transdecoder	exon	2639543	2639713	.	+	.	ID=BSUD.8773.1.p1.exon6;Parent=BSUD.8773.1.p1
contig_3586	transdecoder	CDS	2639543	2639713	.	+	0	ID=cds.BSUD.8773.1.p1;Parent=BSUD.8773.1.p1
contig_3586	transdecoder	exon	2639995	2640080	.	+	.	ID=BSUD.8773.1.p1.exon7;Parent=BSUD.8773.1.p1
contig_3586	transdecoder	CDS	2639995	2640080	.	+	0	ID=cds.BSUD.8773.1.p1;Parent=BSUD.8773.1.p1
contig_3586	transdecoder	exon	2643198	2643266	.	+	.	ID=BSUD.8773.1.p1.exon8;Parent=BSUD.8773.1.p1
contig_3586	transdecoder	CDS	2643198	2643266	.	+	1	ID=cds.BSUD.8773.1.p1;Parent=BSUD.8773.1.p1
contig_3586	transdecoder	exon	2643711	2643789	.	+	.	ID=BSUD.8773.1.p1.exon9;Parent=BSUD.8773.1.p1
contig_3586	transdecoder	CDS	2643711	2643789	.	+	1	ID=cds.BSUD.8773.1.p1;Parent=BSUD.8773.1.p1
contig_3586	transdecoder	exon	2644187	2644275	.	+	.	ID=BSUD.8773.1.p1.exon10;Parent=BSUD.8773.1.p1
contig_3586	transdecoder	CDS	2644187	2644275	.	+	0	ID=cds.BSUD.8773.1.p1;Parent=BSUD.8773.1.p1
contig_3586	transdecoder	exon	2645649	2645726	.	+	.	ID=BSUD.8773.1.p1.exon11;Parent=BSUD.8773.1.p1
contig_3586	transdecoder	CDS	2645649	2645726	.	+	1	ID=cds.BSUD.8773.1.p1;Parent=BSUD.8773.1.p1
contig_3586	transdecoder	exon	2645943	2646054	.	+	.	ID=BSUD.8773.1.p1.exon12;Parent=BSUD.8773.1.p1
contig_3586	transdecoder	CDS	2645943	2646054	.	+	1	ID=cds.BSUD.8773.1.p1;Parent=BSUD.8773.1.p1
contig_3586	transdecoder	exon	2646681	2646779	.	+	.	ID=BSUD.8773.1.p1.exon13;Parent=BSUD.8773.1.p1
contig_3586	transdecoder	CDS	2646681	2646779	.	+	0	ID=cds.BSUD.8773.1.p1;Parent=BSUD.8773.1.p1
contig_3586	transdecoder	exon	2647143	2647268	.	+	.	ID=BSUD.8773.1.p1.exon14;Parent=BSUD.8773.1.p1
contig_3586	transdecoder	CDS	2647143	2647268	.	+	0	ID=cds.BSUD.8773.1.p1;Parent=BSUD.8773.1.p1
contig_3586	transdecoder	exon	2648117	2648296	.	+	.	ID=BSUD.8773.1.p1.exon15;Parent=BSUD.8773.1.p1
contig_3586	transdecoder	CDS	2648117	2648296	.	+	0	ID=cds.BSUD.8773.1.p1;Parent=BSUD.8773.1.p1
contig_3586	transdecoder	exon	2649207	2649378	.	+	.	ID=BSUD.8773.1.p1.exon16;Parent=BSUD.8773.1.p1
contig_3586	transdecoder	CDS	2649207	2649378	.	+	0	ID=cds.BSUD.8773.1.p1;Parent=BSUD.8773.1.p1
contig_3586	transdecoder	exon	2649733	2649847	.	+	.	ID=BSUD.8773.1.p1.exon17;Parent=BSUD.8773.1.p1
contig_3586	transdecoder	CDS	2649733	2649847	.	+	2	ID=cds.BSUD.8773.1.p1;Parent=BSUD.8773.1.p1
contig_3586	transdecoder	exon	2651101	2651180	.	+	.	ID=BSUD.8773.1.p1.exon18;Parent=BSUD.8773.1.p1
contig_3586	transdecoder	CDS	2651101	2651180	.	+	1	ID=cds.BSUD.8773.1.p1;Parent=BSUD.8773.1.p1
contig_3586	transdecoder	exon	2651896	2651956	.	+	.	ID=BSUD.8773.1.p1.exon19;Parent=BSUD.8773.1.p1
contig_3586	transdecoder	CDS	2651896	2651954	.	+	2	ID=cds.BSUD.8773.1.p1;Parent=BSUD.8773.1.p1
contig_3586	transdecoder	mRNA	2635598	2652123	.	+	.	ID=BSUD.8773.2.p1;Parent=BSUD.8773;Interpro=IPR037692 (Centrosomal protein of 70kDa)
contig_3586	transdecoder	five_prime_UTR	2635598	2635617	.	+	.	ID=BSUD.8773.2.p1.utr5p1;Parent=BSUD.8773.2.p1
contig_3586	transdecoder	exon	2635598	2635650	.	+	.	ID=BSUD.8773.2.p1.exon1;Parent=BSUD.8773.2.p1
contig_3586	transdecoder	CDS	2635618	2635650	.	+	0	ID=cds.BSUD.8773.2.p1;Parent=BSUD.8773.2.p1
contig_3586	transdecoder	exon	2636686	2636748	.	+	.	ID=BSUD.8773.2.p1.exon2;Parent=BSUD.8773.2.p1
contig_3586	transdecoder	CDS	2636686	2636748	.	+	0	ID=cds.BSUD.8773.2.p1;Parent=BSUD.8773.2.p1
contig_3586	transdecoder	exon	2636851	2636950	.	+	.	ID=BSUD.8773.2.p1.exon3;Parent=BSUD.8773.2.p1
contig_3586	transdecoder	CDS	2636851	2636950	.	+	0	ID=cds.BSUD.8773.2.p1;Parent=BSUD.8773.2.p1
contig_3586	transdecoder	exon	2637561	2637687	.	+	.	ID=BSUD.8773.2.p1.exon4;Parent=BSUD.8773.2.p1
contig_3586	transdecoder	CDS	2637561	2637687	.	+	2	ID=cds.BSUD.8773.2.p1;Parent=BSUD.8773.2.p1
contig_3586	transdecoder	exon	2638179	2638275	.	+	.	ID=BSUD.8773.2.p1.exon5;Parent=BSUD.8773.2.p1
contig_3586	transdecoder	CDS	2638179	2638275	.	+	1	ID=cds.BSUD.8773.2.p1;Parent=BSUD.8773.2.p1
contig_3586	transdecoder	exon	2639543	2639713	.	+	.	ID=BSUD.8773.2.p1.exon6;Parent=BSUD.8773.2.p1
contig_3586	transdecoder	CDS	2639543	2639713	.	+	0	ID=cds.BSUD.8773.2.p1;Parent=BSUD.8773.2.p1
contig_3586	transdecoder	exon	2639995	2640080	.	+	.	ID=BSUD.8773.2.p1.exon7;Parent=BSUD.8773.2.p1
contig_3586	transdecoder	CDS	2639995	2640080	.	+	0	ID=cds.BSUD.8773.2.p1;Parent=BSUD.8773.2.p1
contig_3586	transdecoder	exon	2643711	2643789	.	+	.	ID=BSUD.8773.2.p1.exon8;Parent=BSUD.8773.2.p1
contig_3586	transdecoder	CDS	2643711	2643789	.	+	1	ID=cds.BSUD.8773.2.p1;Parent=BSUD.8773.2.p1
contig_3586	transdecoder	exon	2644187	2644275	.	+	.	ID=BSUD.8773.2.p1.exon9;Parent=BSUD.8773.2.p1
contig_3586	transdecoder	CDS	2644187	2644275	.	+	0	ID=cds.BSUD.8773.2.p1;Parent=BSUD.8773.2.p1
contig_3586	transdecoder	exon	2645649	2645726	.	+	.	ID=BSUD.8773.2.p1.exon10;Parent=BSUD.8773.2.p1
contig_3586	transdecoder	CDS	2645649	2645726	.	+	1	ID=cds.BSUD.8773.2.p1;Parent=BSUD.8773.2.p1
contig_3586	transdecoder	exon	2645943	2646054	.	+	.	ID=BSUD.8773.2.p1.exon11;Parent=BSUD.8773.2.p1
contig_3586	transdecoder	CDS	2645943	2646054	.	+	1	ID=cds.BSUD.8773.2.p1;Parent=BSUD.8773.2.p1
contig_3586	transdecoder	exon	2646681	2646779	.	+	.	ID=BSUD.8773.2.p1.exon12;Parent=BSUD.8773.2.p1
contig_3586	transdecoder	CDS	2646681	2646779	.	+	0	ID=cds.BSUD.8773.2.p1;Parent=BSUD.8773.2.p1
contig_3586	transdecoder	exon	2647143	2647268	.	+	.	ID=BSUD.8773.2.p1.exon13;Parent=BSUD.8773.2.p1
contig_3586	transdecoder	CDS	2647143	2647268	.	+	0	ID=cds.BSUD.8773.2.p1;Parent=BSUD.8773.2.p1
contig_3586	transdecoder	exon	2648117	2648296	.	+	.	ID=BSUD.8773.2.p1.exon14;Parent=BSUD.8773.2.p1
contig_3586	transdecoder	CDS	2648117	2648296	.	+	0	ID=cds.BSUD.8773.2.p1;Parent=BSUD.8773.2.p1
contig_3586	transdecoder	exon	2649207	2649378	.	+	.	ID=BSUD.8773.2.p1.exon15;Parent=BSUD.8773.2.p1
contig_3586	transdecoder	CDS	2649207	2649378	.	+	0	ID=cds.BSUD.8773.2.p1;Parent=BSUD.8773.2.p1
contig_3586	transdecoder	exon	2649733	2649847	.	+	.	ID=BSUD.8773.2.p1.exon16;Parent=BSUD.8773.2.p1
contig_3586	transdecoder	CDS	2649733	2649847	.	+	2	ID=cds.BSUD.8773.2.p1;Parent=BSUD.8773.2.p1
contig_3586	transdecoder	exon	2651101	2651180	.	+	.	ID=BSUD.8773.2.p1.exon17;Parent=BSUD.8773.2.p1
contig_3586	transdecoder	CDS	2651101	2651180	.	+	1	ID=cds.BSUD.8773.2.p1;Parent=BSUD.8773.2.p1
contig_3586	transdecoder	exon	2651896	2652123	.	+	.	ID=BSUD.8773.2.p1.exon18;Parent=BSUD.8773.2.p1
contig_3586	transdecoder	CDS	2651896	2651957	.	+	2	ID=cds.BSUD.8773.2.p1;Parent=BSUD.8773.2.p1
contig_3586	transdecoder	three_prime_UTR	2651958	2652123	.	+	.	ID=BSUD.8773.2.p1.utr3p1;Parent=BSUD.8773.2.p1
contig_3586	transdecoder	gene	2652434	2656404	.	-	.	ID=BSUD.8774;Interpro=IPR010530 (NADH-ubiquinone reductase complex 1 MLRQ subunit)
contig_3586	transdecoder	mRNA	2652434	2656404	.	-	.	ID=BSUD.8774.1.p1;Parent=BSUD.8774;Interpro=IPR010530 (NADH-ubiquinone reductase complex 1 MLRQ subunit)
contig_3586	transdecoder	five_prime_UTR	2656286	2656404	.	-	.	ID=BSUD.8774.1.p1.utr5p1;Parent=BSUD.8774.1.p1
contig_3586	transdecoder	exon	2656238	2656404	.	-	.	ID=BSUD.8774.1.p1.exon1;Parent=BSUD.8774.1.p1
contig_3586	transdecoder	CDS	2656238	2656285	.	-	0	ID=cds.BSUD.8774.1.p1;Parent=BSUD.8774.1.p1
contig_3586	transdecoder	exon	2654381	2654469	.	-	.	ID=BSUD.8774.1.p1.exon2;Parent=BSUD.8774.1.p1
contig_3586	transdecoder	CDS	2654381	2654469	.	-	0	ID=cds.BSUD.8774.1.p1;Parent=BSUD.8774.1.p1
contig_3586	transdecoder	exon	2653322	2653382	.	-	.	ID=BSUD.8774.1.p1.exon3;Parent=BSUD.8774.1.p1
contig_3586	transdecoder	CDS	2653322	2653382	.	-	1	ID=cds.BSUD.8774.1.p1;Parent=BSUD.8774.1.p1
contig_3586	transdecoder	exon	2652434	2652859	.	-	.	ID=BSUD.8774.1.p1.exon4;Parent=BSUD.8774.1.p1
contig_3586	transdecoder	CDS	2652797	2652859	.	-	0	ID=cds.BSUD.8774.1.p1;Parent=BSUD.8774.1.p1
contig_3586	transdecoder	three_prime_UTR	2652434	2652796	.	-	.	ID=BSUD.8774.1.p1.utr3p1;Parent=BSUD.8774.1.p1
contig_3586	transdecoder	gene	2659292	2707008	.	-	.	ID=BSUD.8775;Interpro=IPR035234 (IgGFc-binding protein, N-terminal)
contig_3586	transdecoder	mRNA	2659292	2707008	.	-	.	ID=BSUD.8775.1.p1;Parent=BSUD.8775;Interpro=IPR035234 (IgGFc-binding protein, N-terminal)
contig_3586	transdecoder	five_prime_UTR	2706941	2707008	.	-	.	ID=BSUD.8775.1.p1.utr5p1;Parent=BSUD.8775.1.p1
contig_3586	transdecoder	exon	2706865	2707008	.	-	.	ID=BSUD.8775.1.p1.exon1;Parent=BSUD.8775.1.p1
contig_3586	transdecoder	CDS	2706865	2706940	.	-	0	ID=cds.BSUD.8775.1.p1;Parent=BSUD.8775.1.p1
contig_3586	transdecoder	exon	2705347	2705468	.	-	.	ID=BSUD.8775.1.p1.exon2;Parent=BSUD.8775.1.p1
contig_3586	transdecoder	CDS	2705347	2705468	.	-	2	ID=cds.BSUD.8775.1.p1;Parent=BSUD.8775.1.p1
contig_3586	transdecoder	exon	2704470	2704564	.	-	.	ID=BSUD.8775.1.p1.exon3;Parent=BSUD.8775.1.p1
contig_3586	transdecoder	CDS	2704470	2704564	.	-	0	ID=cds.BSUD.8775.1.p1;Parent=BSUD.8775.1.p1
contig_3586	transdecoder	exon	2703459	2703620	.	-	.	ID=BSUD.8775.1.p1.exon4;Parent=BSUD.8775.1.p1
contig_3586	transdecoder	CDS	2703459	2703620	.	-	1	ID=cds.BSUD.8775.1.p1;Parent=BSUD.8775.1.p1
contig_3586	transdecoder	exon	2701985	2702128	.	-	.	ID=BSUD.8775.1.p1.exon5;Parent=BSUD.8775.1.p1
contig_3586	transdecoder	CDS	2701985	2702128	.	-	1	ID=cds.BSUD.8775.1.p1;Parent=BSUD.8775.1.p1
contig_3586	transdecoder	exon	2700882	2700943	.	-	.	ID=BSUD.8775.1.p1.exon6;Parent=BSUD.8775.1.p1
contig_3586	transdecoder	CDS	2700882	2700943	.	-	1	ID=cds.BSUD.8775.1.p1;Parent=BSUD.8775.1.p1
contig_3586	transdecoder	exon	2696868	2696981	.	-	.	ID=BSUD.8775.1.p1.exon7;Parent=BSUD.8775.1.p1
contig_3586	transdecoder	CDS	2696868	2696981	.	-	2	ID=cds.BSUD.8775.1.p1;Parent=BSUD.8775.1.p1
contig_3586	transdecoder	exon	2695890	2696062	.	-	.	ID=BSUD.8775.1.p1.exon8;Parent=BSUD.8775.1.p1
contig_3586	transdecoder	CDS	2695890	2696062	.	-	2	ID=cds.BSUD.8775.1.p1;Parent=BSUD.8775.1.p1
contig_3586	transdecoder	exon	2692789	2692952	.	-	.	ID=BSUD.8775.1.p1.exon9;Parent=BSUD.8775.1.p1
contig_3586	transdecoder	CDS	2692789	2692952	.	-	0	ID=cds.BSUD.8775.1.p1;Parent=BSUD.8775.1.p1
contig_3586	transdecoder	exon	2691674	2691772	.	-	.	ID=BSUD.8775.1.p1.exon10;Parent=BSUD.8775.1.p1
contig_3586	transdecoder	CDS	2691674	2691772	.	-	1	ID=cds.BSUD.8775.1.p1;Parent=BSUD.8775.1.p1
contig_3586	transdecoder	exon	2690129	2690297	.	-	.	ID=BSUD.8775.1.p1.exon11;Parent=BSUD.8775.1.p1
contig_3586	transdecoder	CDS	2690129	2690297	.	-	1	ID=cds.BSUD.8775.1.p1;Parent=BSUD.8775.1.p1
contig_3586	transdecoder	exon	2688488	2688581	.	-	.	ID=BSUD.8775.1.p1.exon12;Parent=BSUD.8775.1.p1
contig_3586	transdecoder	CDS	2688488	2688581	.	-	0	ID=cds.BSUD.8775.1.p1;Parent=BSUD.8775.1.p1
contig_3586	transdecoder	exon	2686012	2686059	.	-	.	ID=BSUD.8775.1.p1.exon13;Parent=BSUD.8775.1.p1
contig_3586	transdecoder	CDS	2686012	2686059	.	-	2	ID=cds.BSUD.8775.1.p1;Parent=BSUD.8775.1.p1
contig_3586	transdecoder	exon	2675309	2675347	.	-	.	ID=BSUD.8775.1.p1.exon14;Parent=BSUD.8775.1.p1
contig_3586	transdecoder	CDS	2675309	2675347	.	-	2	ID=cds.BSUD.8775.1.p1;Parent=BSUD.8775.1.p1
contig_3586	transdecoder	exon	2674309	2674384	.	-	.	ID=BSUD.8775.1.p1.exon15;Parent=BSUD.8775.1.p1
contig_3586	transdecoder	CDS	2674309	2674384	.	-	2	ID=cds.BSUD.8775.1.p1;Parent=BSUD.8775.1.p1
contig_3586	transdecoder	exon	2672541	2672644	.	-	.	ID=BSUD.8775.1.p1.exon16;Parent=BSUD.8775.1.p1
contig_3586	transdecoder	CDS	2672541	2672644	.	-	1	ID=cds.BSUD.8775.1.p1;Parent=BSUD.8775.1.p1
contig_3586	transdecoder	exon	2669440	2669574	.	-	.	ID=BSUD.8775.1.p1.exon17;Parent=BSUD.8775.1.p1
contig_3586	transdecoder	CDS	2669440	2669574	.	-	2	ID=cds.BSUD.8775.1.p1;Parent=BSUD.8775.1.p1
contig_3586	transdecoder	exon	2668032	2668127	.	-	.	ID=BSUD.8775.1.p1.exon18;Parent=BSUD.8775.1.p1
contig_3586	transdecoder	CDS	2668032	2668127	.	-	2	ID=cds.BSUD.8775.1.p1;Parent=BSUD.8775.1.p1
contig_3586	transdecoder	exon	2667482	2667505	.	-	.	ID=BSUD.8775.1.p1.exon19;Parent=BSUD.8775.1.p1
contig_3586	transdecoder	CDS	2667482	2667505	.	-	2	ID=cds.BSUD.8775.1.p1;Parent=BSUD.8775.1.p1
contig_3586	transdecoder	exon	2665384	2665471	.	-	.	ID=BSUD.8775.1.p1.exon20;Parent=BSUD.8775.1.p1
contig_3586	transdecoder	CDS	2665384	2665471	.	-	2	ID=cds.BSUD.8775.1.p1;Parent=BSUD.8775.1.p1
contig_3586	transdecoder	exon	2659292	2660624	.	-	.	ID=BSUD.8775.1.p1.exon21;Parent=BSUD.8775.1.p1
contig_3586	transdecoder	CDS	2660330	2660624	.	-	1	ID=cds.BSUD.8775.1.p1;Parent=BSUD.8775.1.p1
contig_3586	transdecoder	three_prime_UTR	2659292	2660329	.	-	.	ID=BSUD.8775.1.p1.utr3p1;Parent=BSUD.8775.1.p1
contig_3586	tRNAscan-SE	pseudogene_tRNA	2697434	2697501	27.2	+	.	ID=contig_3586.trna16;Name=contig_3586.tRNA16-GlyTCC;isotype=Gly;anticodon=TCC;gene_biotype=pseudogene
contig_3586	tRNAscan-SE	exon	2697434	2697501	.	+	.	ID=contig_3586.trna16.exon1;Parent=contig_3586.trna16
contig_3586	transdecoder	gene	2711833	2808862	.	-	.	ID=BSUD.8767;Interpro=IPR000884 (Thrombospondin type-1 (TSP1) repeat)---IPR035234 (IgGFc-binding protein, N-terminal)
contig_3586	transdecoder	mRNA	2711833	2751559	.	-	.	ID=BSUD.8767.1.p1;Parent=BSUD.8767;Interpro=IPR000884 (Thrombospondin type-1 (TSP1) repeat)---IPR035234 (IgGFc-binding protein, N-terminal)
contig_3586	transdecoder	five_prime_UTR	2751516	2751559	.	-	.	ID=BSUD.8767.1.p1.utr5p1;Parent=BSUD.8767.1.p1
contig_3586	transdecoder	five_prime_UTR	2720118	2720213	.	-	.	ID=BSUD.8767.1.p1.utr5p2;Parent=BSUD.8767.1.p1
contig_3586	transdecoder	five_prime_UTR	2719883	2719905	.	-	.	ID=BSUD.8767.1.p1.utr5p3;Parent=BSUD.8767.1.p1
contig_3586	transdecoder	exon	2751516	2751559	.	-	.	ID=BSUD.8767.1.p1.exon1;Parent=BSUD.8767.1.p1
contig_3586	transdecoder	exon	2720118	2720213	.	-	.	ID=BSUD.8767.1.p1.exon2;Parent=BSUD.8767.1.p1
contig_3586	transdecoder	exon	2719830	2719905	.	-	.	ID=BSUD.8767.1.p1.exon3;Parent=BSUD.8767.1.p1
contig_3586	transdecoder	CDS	2719830	2719882	.	-	0	ID=cds.BSUD.8767.1.p1;Parent=BSUD.8767.1.p1
contig_3586	transdecoder	exon	2711833	2712128	.	-	.	ID=BSUD.8767.1.p1.exon4;Parent=BSUD.8767.1.p1
contig_3586	transdecoder	CDS	2711996	2712128	.	-	1	ID=cds.BSUD.8767.1.p1;Parent=BSUD.8767.1.p1
contig_3586	transdecoder	three_prime_UTR	2711833	2711995	.	-	.	ID=BSUD.8767.1.p1.utr3p1;Parent=BSUD.8767.1.p1
contig_3586	transdecoder	mRNA	2711835	2808862	.	-	.	ID=BSUD.8767.2.p1;Parent=BSUD.8767;Interpro=IPR000884 (Thrombospondin type-1 (TSP1) repeat)---IPR035234 (IgGFc-binding protein, N-terminal)
contig_3586	transdecoder	five_prime_UTR	2808811	2808862	.	-	.	ID=BSUD.8767.2.p1.utr5p1;Parent=BSUD.8767.2.p1
contig_3586	transdecoder	exon	2808744	2808862	.	-	.	ID=BSUD.8767.2.p1.exon1;Parent=BSUD.8767.2.p1
contig_3586	transdecoder	CDS	2808744	2808810	.	-	0	ID=cds.BSUD.8767.2.p1;Parent=BSUD.8767.2.p1
contig_3586	transdecoder	exon	2807249	2807391	.	-	.	ID=BSUD.8767.2.p1.exon2;Parent=BSUD.8767.2.p1
contig_3586	transdecoder	CDS	2807249	2807391	.	-	2	ID=cds.BSUD.8767.2.p1;Parent=BSUD.8767.2.p1
contig_3586	transdecoder	exon	2806091	2806182	.	-	.	ID=BSUD.8767.2.p1.exon3;Parent=BSUD.8767.2.p1
contig_3586	transdecoder	CDS	2806091	2806182	.	-	0	ID=cds.BSUD.8767.2.p1;Parent=BSUD.8767.2.p1
contig_3586	transdecoder	exon	2802960	2803115	.	-	.	ID=BSUD.8767.2.p1.exon4;Parent=BSUD.8767.2.p1
contig_3586	transdecoder	CDS	2802960	2803115	.	-	1	ID=cds.BSUD.8767.2.p1;Parent=BSUD.8767.2.p1
contig_3586	transdecoder	exon	2801720	2801815	.	-	.	ID=BSUD.8767.2.p1.exon5;Parent=BSUD.8767.2.p1
contig_3586	transdecoder	CDS	2801720	2801815	.	-	1	ID=cds.BSUD.8767.2.p1;Parent=BSUD.8767.2.p1
contig_3586	transdecoder	exon	2797663	2797700	.	-	.	ID=BSUD.8767.2.p1.exon6;Parent=BSUD.8767.2.p1
contig_3586	transdecoder	CDS	2797663	2797700	.	-	1	ID=cds.BSUD.8767.2.p1;Parent=BSUD.8767.2.p1
contig_3586	transdecoder	exon	2779467	2779568	.	-	.	ID=BSUD.8767.2.p1.exon7;Parent=BSUD.8767.2.p1
contig_3586	transdecoder	CDS	2779467	2779568	.	-	2	ID=cds.BSUD.8767.2.p1;Parent=BSUD.8767.2.p1
contig_3586	transdecoder	exon	2777790	2777968	.	-	.	ID=BSUD.8767.2.p1.exon8;Parent=BSUD.8767.2.p1
contig_3586	transdecoder	CDS	2777790	2777968	.	-	2	ID=cds.BSUD.8767.2.p1;Parent=BSUD.8767.2.p1
contig_3586	transdecoder	exon	2773055	2773215	.	-	.	ID=BSUD.8767.2.p1.exon9;Parent=BSUD.8767.2.p1
contig_3586	transdecoder	CDS	2773055	2773215	.	-	0	ID=cds.BSUD.8767.2.p1;Parent=BSUD.8767.2.p1
contig_3586	transdecoder	exon	2770796	2770891	.	-	.	ID=BSUD.8767.2.p1.exon10;Parent=BSUD.8767.2.p1
contig_3586	transdecoder	CDS	2770796	2770891	.	-	1	ID=cds.BSUD.8767.2.p1;Parent=BSUD.8767.2.p1
contig_3586	transdecoder	exon	2768165	2768339	.	-	.	ID=BSUD.8767.2.p1.exon11;Parent=BSUD.8767.2.p1
contig_3586	transdecoder	CDS	2768165	2768339	.	-	1	ID=cds.BSUD.8767.2.p1;Parent=BSUD.8767.2.p1
contig_3586	transdecoder	exon	2764834	2764924	.	-	.	ID=BSUD.8767.2.p1.exon12;Parent=BSUD.8767.2.p1
contig_3586	transdecoder	CDS	2764834	2764924	.	-	0	ID=cds.BSUD.8767.2.p1;Parent=BSUD.8767.2.p1
contig_3586	transdecoder	exon	2762988	2763035	.	-	.	ID=BSUD.8767.2.p1.exon13;Parent=BSUD.8767.2.p1
contig_3586	transdecoder	CDS	2762988	2763035	.	-	2	ID=cds.BSUD.8767.2.p1;Parent=BSUD.8767.2.p1
contig_3586	transdecoder	exon	2761124	2761156	.	-	.	ID=BSUD.8767.2.p1.exon14;Parent=BSUD.8767.2.p1
contig_3586	transdecoder	CDS	2761124	2761156	.	-	2	ID=cds.BSUD.8767.2.p1;Parent=BSUD.8767.2.p1
contig_3586	transdecoder	exon	2759595	2759676	.	-	.	ID=BSUD.8767.2.p1.exon15;Parent=BSUD.8767.2.p1
contig_3586	transdecoder	CDS	2759595	2759676	.	-	2	ID=cds.BSUD.8767.2.p1;Parent=BSUD.8767.2.p1
contig_3586	transdecoder	exon	2755923	2756023	.	-	.	ID=BSUD.8767.2.p1.exon16;Parent=BSUD.8767.2.p1
contig_3586	transdecoder	CDS	2755923	2756023	.	-	1	ID=cds.BSUD.8767.2.p1;Parent=BSUD.8767.2.p1
contig_3586	transdecoder	exon	2751682	2751816	.	-	.	ID=BSUD.8767.2.p1.exon17;Parent=BSUD.8767.2.p1
contig_3586	transdecoder	CDS	2751682	2751816	.	-	2	ID=cds.BSUD.8767.2.p1;Parent=BSUD.8767.2.p1
contig_3586	transdecoder	exon	2720118	2720213	.	-	.	ID=BSUD.8767.2.p1.exon18;Parent=BSUD.8767.2.p1
contig_3586	transdecoder	CDS	2720118	2720213	.	-	2	ID=cds.BSUD.8767.2.p1;Parent=BSUD.8767.2.p1
contig_3586	transdecoder	exon	2719830	2719905	.	-	.	ID=BSUD.8767.2.p1.exon19;Parent=BSUD.8767.2.p1
contig_3586	transdecoder	CDS	2719830	2719905	.	-	2	ID=cds.BSUD.8767.2.p1;Parent=BSUD.8767.2.p1
contig_3586	transdecoder	exon	2711835	2712128	.	-	.	ID=BSUD.8767.2.p1.exon20;Parent=BSUD.8767.2.p1
contig_3586	transdecoder	CDS	2711996	2712128	.	-	1	ID=cds.BSUD.8767.2.p1;Parent=BSUD.8767.2.p1
contig_3586	transdecoder	three_prime_UTR	2711835	2711995	.	-	.	ID=BSUD.8767.2.p1.utr3p1;Parent=BSUD.8767.2.p1
contig_3586	tRNAscan-SE	pseudogene_tRNA	2779056	2779121	23.3	+	.	ID=contig_3586.trna17;Name=contig_3586.tRNA17-GlyCCC;isotype=Gly;anticodon=CCC;gene_biotype=pseudogene
contig_3586	tRNAscan-SE	exon	2779056	2779121	.	+	.	ID=contig_3586.trna17.exon1;Parent=contig_3586.trna17
contig_3586	tRNAscan-SE	pseudogene_tRNA	2826301	2826369	32.2	+	.	ID=contig_3586.trna18;Name=contig_3586.tRNA18-GlyTCC;isotype=Gly;anticodon=TCC;gene_biotype=pseudogene
contig_3586	tRNAscan-SE	exon	2826301	2826369	.	+	.	ID=contig_3586.trna18.exon1;Parent=contig_3586.trna18
contig_3586	transdecoder	gene	2847945	2859131	.	+	.	ID=BSUD.8768;Interpro=NA
contig_3586	transdecoder	mRNA	2847945	2859131	.	+	.	ID=BSUD.8768.1.p2;Parent=BSUD.8768;Interpro=NA
contig_3586	transdecoder	five_prime_UTR	2847945	2848317	.	+	.	ID=BSUD.8768.1.p2.utr5p1;Parent=BSUD.8768.1.p2
contig_3586	transdecoder	five_prime_UTR	2854118	2854253	.	+	.	ID=BSUD.8768.1.p2.utr5p2;Parent=BSUD.8768.1.p2
contig_3586	transdecoder	five_prime_UTR	2855553	2856313	.	+	.	ID=BSUD.8768.1.p2.utr5p3;Parent=BSUD.8768.1.p2
contig_3586	transdecoder	exon	2847945	2848317	.	+	.	ID=BSUD.8768.1.p2.exon1;Parent=BSUD.8768.1.p2
contig_3586	transdecoder	exon	2854118	2854253	.	+	.	ID=BSUD.8768.1.p2.exon2;Parent=BSUD.8768.1.p2
contig_3586	transdecoder	exon	2855553	2859131	.	+	.	ID=BSUD.8768.1.p2.exon3;Parent=BSUD.8768.1.p2
contig_3586	transdecoder	CDS	2856314	2856499	.	+	0	ID=cds.BSUD.8768.1.p2;Parent=BSUD.8768.1.p2
contig_3586	transdecoder	three_prime_UTR	2856500	2859131	.	+	.	ID=BSUD.8768.1.p2.utr3p1;Parent=BSUD.8768.1.p2
contig_3586	transdecoder	mRNA	2848109	2859124	.	+	.	ID=BSUD.8768.2.p2;Parent=BSUD.8768;Interpro=NA
contig_3586	transdecoder	five_prime_UTR	2848109	2848313	.	+	.	ID=BSUD.8768.2.p2.utr5p1;Parent=BSUD.8768.2.p2
contig_3586	transdecoder	five_prime_UTR	2854118	2854253	.	+	.	ID=BSUD.8768.2.p2.utr5p2;Parent=BSUD.8768.2.p2
contig_3586	transdecoder	five_prime_UTR	2855553	2856313	.	+	.	ID=BSUD.8768.2.p2.utr5p3;Parent=BSUD.8768.2.p2
contig_3586	transdecoder	exon	2848109	2848313	.	+	.	ID=BSUD.8768.2.p2.exon1;Parent=BSUD.8768.2.p2
contig_3586	transdecoder	exon	2854118	2854253	.	+	.	ID=BSUD.8768.2.p2.exon2;Parent=BSUD.8768.2.p2
contig_3586	transdecoder	exon	2855553	2859124	.	+	.	ID=BSUD.8768.2.p2.exon3;Parent=BSUD.8768.2.p2
contig_3586	transdecoder	CDS	2856314	2856499	.	+	0	ID=cds.BSUD.8768.2.p2;Parent=BSUD.8768.2.p2
contig_3586	transdecoder	three_prime_UTR	2856500	2859124	.	+	.	ID=BSUD.8768.2.p2.utr3p1;Parent=BSUD.8768.2.p2
contig_3586	transdecoder	gene	2864376	2869881	.	+	.	ID=BSUD.8769;Interpro=NA
contig_3586	transdecoder	mRNA	2864376	2869881	.	+	.	ID=BSUD.8769.1.p2;Parent=BSUD.8769;Interpro=NA
contig_3586	transdecoder	five_prime_UTR	2864376	2864495	.	+	.	ID=BSUD.8769.1.p2.utr5p1;Parent=BSUD.8769.1.p2
contig_3586	transdecoder	five_prime_UTR	2865053	2868816	.	+	.	ID=BSUD.8769.1.p2.utr5p2;Parent=BSUD.8769.1.p2
contig_3586	transdecoder	exon	2864376	2864495	.	+	.	ID=BSUD.8769.1.p2.exon1;Parent=BSUD.8769.1.p2
contig_3586	transdecoder	exon	2865053	2869881	.	+	.	ID=BSUD.8769.1.p2.exon2;Parent=BSUD.8769.1.p2
contig_3586	transdecoder	CDS	2868817	2869026	.	+	0	ID=cds.BSUD.8769.1.p2;Parent=BSUD.8769.1.p2
contig_3586	transdecoder	three_prime_UTR	2869027	2869881	.	+	.	ID=BSUD.8769.1.p2.utr3p1;Parent=BSUD.8769.1.p2
contig_3586	transdecoder	gene	2878126	2880593	.	-	.	ID=BSUD.8766;Interpro=NA
contig_3586	transdecoder	mRNA	2878126	2880593	.	-	.	ID=BSUD.8766.1.p2;Parent=BSUD.8766;Interpro=NA
contig_3586	transdecoder	five_prime_UTR	2878826	2880593	.	-	.	ID=BSUD.8766.1.p2.utr5p1;Parent=BSUD.8766.1.p2
contig_3586	transdecoder	exon	2878126	2880593	.	-	.	ID=BSUD.8766.1.p2.exon1;Parent=BSUD.8766.1.p2
contig_3586	transdecoder	CDS	2878628	2878825	.	-	0	ID=cds.BSUD.8766.1.p2;Parent=BSUD.8766.1.p2
contig_3586	transdecoder	three_prime_UTR	2878126	2878627	.	-	.	ID=BSUD.8766.1.p2.utr3p1;Parent=BSUD.8766.1.p2
contig_3586	transdecoder	gene	2882343	2885894	.	-	.	ID=BSUD.8776;Interpro=NA
contig_3586	transdecoder	mRNA	2882343	2885894	.	-	.	ID=BSUD.8776.1.p1;Parent=BSUD.8776;Interpro=NA
contig_3586	transdecoder	five_prime_UTR	2885733	2885894	.	-	.	ID=BSUD.8776.1.p1.utr5p1;Parent=BSUD.8776.1.p1
contig_3586	transdecoder	five_prime_UTR	2884850	2884902	.	-	.	ID=BSUD.8776.1.p1.utr5p2;Parent=BSUD.8776.1.p1
contig_3586	transdecoder	exon	2885733	2885894	.	-	.	ID=BSUD.8776.1.p1.exon1;Parent=BSUD.8776.1.p1
contig_3586	transdecoder	exon	2884635	2884902	.	-	.	ID=BSUD.8776.1.p1.exon2;Parent=BSUD.8776.1.p1
contig_3586	transdecoder	CDS	2884635	2884849	.	-	0	ID=cds.BSUD.8776.1.p1;Parent=BSUD.8776.1.p1
contig_3586	transdecoder	exon	2882343	2884490	.	-	.	ID=BSUD.8776.1.p1.exon3;Parent=BSUD.8776.1.p1
contig_3586	transdecoder	CDS	2883701	2884490	.	-	1	ID=cds.BSUD.8776.1.p1;Parent=BSUD.8776.1.p1
contig_3586	transdecoder	three_prime_UTR	2882343	2883700	.	-	.	ID=BSUD.8776.1.p1.utr3p1;Parent=BSUD.8776.1.p1
contig_3586	transdecoder	mRNA	2883069	2885773	.	-	.	ID=BSUD.8776.2.p1;Parent=BSUD.8776;Interpro=NA
contig_3586	transdecoder	five_prime_UTR	2885640	2885773	.	-	.	ID=BSUD.8776.2.p1.utr5p1;Parent=BSUD.8776.2.p1
contig_3586	transdecoder	five_prime_UTR	2884850	2884902	.	-	.	ID=BSUD.8776.2.p1.utr5p2;Parent=BSUD.8776.2.p1
contig_3586	transdecoder	exon	2885640	2885773	.	-	.	ID=BSUD.8776.2.p1.exon1;Parent=BSUD.8776.2.p1
contig_3586	transdecoder	exon	2884635	2884902	.	-	.	ID=BSUD.8776.2.p1.exon2;Parent=BSUD.8776.2.p1
contig_3586	transdecoder	CDS	2884635	2884849	.	-	0	ID=cds.BSUD.8776.2.p1;Parent=BSUD.8776.2.p1
contig_3586	transdecoder	exon	2883069	2884490	.	-	.	ID=BSUD.8776.2.p1.exon3;Parent=BSUD.8776.2.p1
contig_3586	transdecoder	CDS	2883701	2884490	.	-	1	ID=cds.BSUD.8776.2.p1;Parent=BSUD.8776.2.p1
contig_3586	transdecoder	three_prime_UTR	2883069	2883700	.	-	.	ID=BSUD.8776.2.p1.utr3p1;Parent=BSUD.8776.2.p1
contig_3586	tRNAscan-SE	tRNA	2893536	2893626	34.1	-	.	ID=contig_3586.trna38;Name=contig_3586.tRNA38-CysACA;isotype=Cys;anticodon=ACA;gene_biotype=tRNA
contig_3586	tRNAscan-SE	exon	2893583	2893626	.	-	.	ID=contig_3586.trna38.exon1;Parent=contig_3586.trna38
contig_3586	tRNAscan-SE	exon	2893536	2893571	.	-	.	ID=contig_3586.trna38.exon2;Parent=contig_3586.trna38
contig_3586	transdecoder	gene	2903040	2911890	.	+	.	ID=BSUD.8777;Interpro=IPR001304 (C-type lectin-like)---IPR003609 (PAN/Apple domain)---IPR016186 (C-type lectin-like/link domain superfamily)---IPR016187 (C-type lectin fold)
contig_3586	transdecoder	mRNA	2903040	2911890	.	+	.	ID=BSUD.8777.1.p1;Parent=BSUD.8777;Interpro=IPR001304 (C-type lectin-like)---IPR003609 (PAN/Apple domain)---IPR016186 (C-type lectin-like/link domain superfamily)---IPR016187 (C-type lectin fold)
contig_3586	transdecoder	five_prime_UTR	2903040	2903290	.	+	.	ID=BSUD.8777.1.p1.utr5p1;Parent=BSUD.8777.1.p1
contig_3586	transdecoder	exon	2903040	2903324	.	+	.	ID=BSUD.8777.1.p1.exon1;Parent=BSUD.8777.1.p1
contig_3586	transdecoder	CDS	2903291	2903324	.	+	0	ID=cds.BSUD.8777.1.p1;Parent=BSUD.8777.1.p1
contig_3586	transdecoder	exon	2905133	2905309	.	+	.	ID=BSUD.8777.1.p1.exon2;Parent=BSUD.8777.1.p1
contig_3586	transdecoder	CDS	2905133	2905309	.	+	2	ID=cds.BSUD.8777.1.p1;Parent=BSUD.8777.1.p1
contig_3586	transdecoder	exon	2909504	2909677	.	+	.	ID=BSUD.8777.1.p1.exon3;Parent=BSUD.8777.1.p1
contig_3586	transdecoder	CDS	2909504	2909677	.	+	2	ID=cds.BSUD.8777.1.p1;Parent=BSUD.8777.1.p1
contig_3586	transdecoder	exon	2911508	2911890	.	+	.	ID=BSUD.8777.1.p1.exon4;Parent=BSUD.8777.1.p1
contig_3586	transdecoder	CDS	2911508	2911737	.	+	2	ID=cds.BSUD.8777.1.p1;Parent=BSUD.8777.1.p1
contig_3586	transdecoder	three_prime_UTR	2911738	2911890	.	+	.	ID=BSUD.8777.1.p1.utr3p1;Parent=BSUD.8777.1.p1
contig_3586	StringTie	gene	2912442	2915441	1000	-	.	ID=BSUD.8778
contig_3586	StringTie	transcript	2912442	2915441	1000	-	.	ID=BSUD.8778.1;Parent=BSUD.8778
contig_3586	StringTie	exon	2912442	2914952	1000	-	.	ID=BSUD.8778.1.exon1;Parent=BSUD.8778.1
contig_3586	StringTie	exon	2915050	2915441	1000	-	.	ID=BSUD.8778.1.exon2;Parent=BSUD.8778.1
contig_3586	transdecoder	gene	2920207	2923753	.	-	.	ID=BSUD.8779;Interpro=NA
contig_3586	transdecoder	mRNA	2920207	2923753	.	-	.	ID=BSUD.8779.1.p1;Parent=BSUD.8779;Interpro=NA
contig_3586	transdecoder	five_prime_UTR	2923621	2923753	.	-	.	ID=BSUD.8779.1.p1.utr5p1;Parent=BSUD.8779.1.p1
contig_3586	transdecoder	five_prime_UTR	2922842	2922884	.	-	.	ID=BSUD.8779.1.p1.utr5p2;Parent=BSUD.8779.1.p1
contig_3586	transdecoder	exon	2923621	2923753	.	-	.	ID=BSUD.8779.1.p1.exon1;Parent=BSUD.8779.1.p1
contig_3586	transdecoder	exon	2922606	2922884	.	-	.	ID=BSUD.8779.1.p1.exon2;Parent=BSUD.8779.1.p1
contig_3586	transdecoder	CDS	2922606	2922841	.	-	0	ID=cds.BSUD.8779.1.p1;Parent=BSUD.8779.1.p1
contig_3586	transdecoder	exon	2920207	2922073	.	-	.	ID=BSUD.8779.1.p1.exon3;Parent=BSUD.8779.1.p1
contig_3586	transdecoder	CDS	2921161	2922073	.	-	1	ID=cds.BSUD.8779.1.p1;Parent=BSUD.8779.1.p1
contig_3586	transdecoder	three_prime_UTR	2920207	2921160	.	-	.	ID=BSUD.8779.1.p1.utr3p1;Parent=BSUD.8779.1.p1
contig_3586	transdecoder	gene	2924664	2944031	.	+	.	ID=BSUD.8780;Interpro=IPR002110 (Ankyrin repeat)---IPR002893 (Zinc finger, MYND-type)---IPR036770 (Ankyrin repeat-containing domain superfamily)
contig_3586	transdecoder	mRNA	2924664	2944031	.	+	.	ID=BSUD.8780.1.p1;Parent=BSUD.8780;Interpro=IPR002110 (Ankyrin repeat)---IPR002893 (Zinc finger, MYND-type)---IPR036770 (Ankyrin repeat-containing domain superfamily)
contig_3586	transdecoder	five_prime_UTR	2924664	2927638	.	+	.	ID=BSUD.8780.1.p1.utr5p1;Parent=BSUD.8780.1.p1
contig_3586	transdecoder	five_prime_UTR	2929681	2929768	.	+	.	ID=BSUD.8780.1.p1.utr5p2;Parent=BSUD.8780.1.p1
contig_3586	transdecoder	exon	2924664	2927638	.	+	.	ID=BSUD.8780.1.p1.exon1;Parent=BSUD.8780.1.p1
contig_3586	transdecoder	exon	2929681	2929838	.	+	.	ID=BSUD.8780.1.p1.exon2;Parent=BSUD.8780.1.p1
contig_3586	transdecoder	CDS	2929769	2929838	.	+	0	ID=cds.BSUD.8780.1.p1;Parent=BSUD.8780.1.p1
contig_3586	transdecoder	exon	2932872	2932936	.	+	.	ID=BSUD.8780.1.p1.exon3;Parent=BSUD.8780.1.p1
contig_3586	transdecoder	CDS	2932872	2932936	.	+	2	ID=cds.BSUD.8780.1.p1;Parent=BSUD.8780.1.p1
contig_3586	transdecoder	exon	2934164	2934302	.	+	.	ID=BSUD.8780.1.p1.exon4;Parent=BSUD.8780.1.p1
contig_3586	transdecoder	CDS	2934164	2934302	.	+	0	ID=cds.BSUD.8780.1.p1;Parent=BSUD.8780.1.p1
contig_3586	transdecoder	exon	2934442	2934540	.	+	.	ID=BSUD.8780.1.p1.exon5;Parent=BSUD.8780.1.p1
contig_3586	transdecoder	CDS	2934442	2934540	.	+	2	ID=cds.BSUD.8780.1.p1;Parent=BSUD.8780.1.p1
contig_3586	transdecoder	exon	2935026	2935100	.	+	.	ID=BSUD.8780.1.p1.exon6;Parent=BSUD.8780.1.p1
contig_3586	transdecoder	CDS	2935026	2935100	.	+	2	ID=cds.BSUD.8780.1.p1;Parent=BSUD.8780.1.p1
contig_3586	transdecoder	exon	2936782	2936867	.	+	.	ID=BSUD.8780.1.p1.exon7;Parent=BSUD.8780.1.p1
contig_3586	transdecoder	CDS	2936782	2936867	.	+	2	ID=cds.BSUD.8780.1.p1;Parent=BSUD.8780.1.p1
contig_3586	transdecoder	exon	2937232	2937443	.	+	.	ID=BSUD.8780.1.p1.exon8;Parent=BSUD.8780.1.p1
contig_3586	transdecoder	CDS	2937232	2937443	.	+	0	ID=cds.BSUD.8780.1.p1;Parent=BSUD.8780.1.p1
contig_3586	transdecoder	exon	2937915	2938050	.	+	.	ID=BSUD.8780.1.p1.exon9;Parent=BSUD.8780.1.p1
contig_3586	transdecoder	CDS	2937915	2938050	.	+	1	ID=cds.BSUD.8780.1.p1;Parent=BSUD.8780.1.p1
contig_3586	transdecoder	exon	2938594	2938725	.	+	.	ID=BSUD.8780.1.p1.exon10;Parent=BSUD.8780.1.p1
contig_3586	transdecoder	CDS	2938594	2938725	.	+	0	ID=cds.BSUD.8780.1.p1;Parent=BSUD.8780.1.p1
contig_3586	transdecoder	exon	2940003	2940075	.	+	.	ID=BSUD.8780.1.p1.exon11;Parent=BSUD.8780.1.p1
contig_3586	transdecoder	CDS	2940003	2940075	.	+	0	ID=cds.BSUD.8780.1.p1;Parent=BSUD.8780.1.p1
contig_3586	transdecoder	exon	2941194	2941325	.	+	.	ID=BSUD.8780.1.p1.exon12;Parent=BSUD.8780.1.p1
contig_3586	transdecoder	CDS	2941194	2941325	.	+	2	ID=cds.BSUD.8780.1.p1;Parent=BSUD.8780.1.p1
contig_3586	transdecoder	exon	2943516	2944031	.	+	.	ID=BSUD.8780.1.p1.exon13;Parent=BSUD.8780.1.p1
contig_3586	transdecoder	CDS	2943516	2943694	.	+	2	ID=cds.BSUD.8780.1.p1;Parent=BSUD.8780.1.p1
contig_3586	transdecoder	three_prime_UTR	2943695	2944031	.	+	.	ID=BSUD.8780.1.p1.utr3p1;Parent=BSUD.8780.1.p1
contig_3586	transdecoder	mRNA	2924664	2944031	.	+	.	ID=BSUD.8780.2.p1;Parent=BSUD.8780;Interpro=IPR002110 (Ankyrin repeat)---IPR002893 (Zinc finger, MYND-type)---IPR036770 (Ankyrin repeat-containing domain superfamily)
contig_3586	transdecoder	five_prime_UTR	2924664	2927919	.	+	.	ID=BSUD.8780.2.p1.utr5p1;Parent=BSUD.8780.2.p1
contig_3586	transdecoder	five_prime_UTR	2929681	2929768	.	+	.	ID=BSUD.8780.2.p1.utr5p2;Parent=BSUD.8780.2.p1
contig_3586	transdecoder	exon	2924664	2927919	.	+	.	ID=BSUD.8780.2.p1.exon1;Parent=BSUD.8780.2.p1
contig_3586	transdecoder	exon	2929681	2929838	.	+	.	ID=BSUD.8780.2.p1.exon2;Parent=BSUD.8780.2.p1
contig_3586	transdecoder	CDS	2929769	2929838	.	+	0	ID=cds.BSUD.8780.2.p1;Parent=BSUD.8780.2.p1
contig_3586	transdecoder	exon	2932872	2932936	.	+	.	ID=BSUD.8780.2.p1.exon3;Parent=BSUD.8780.2.p1
contig_3586	transdecoder	CDS	2932872	2932936	.	+	2	ID=cds.BSUD.8780.2.p1;Parent=BSUD.8780.2.p1
contig_3586	transdecoder	exon	2934164	2934302	.	+	.	ID=BSUD.8780.2.p1.exon4;Parent=BSUD.8780.2.p1
contig_3586	transdecoder	CDS	2934164	2934302	.	+	0	ID=cds.BSUD.8780.2.p1;Parent=BSUD.8780.2.p1
contig_3586	transdecoder	exon	2934442	2934540	.	+	.	ID=BSUD.8780.2.p1.exon5;Parent=BSUD.8780.2.p1
contig_3586	transdecoder	CDS	2934442	2934540	.	+	2	ID=cds.BSUD.8780.2.p1;Parent=BSUD.8780.2.p1
contig_3586	transdecoder	exon	2935026	2935100	.	+	.	ID=BSUD.8780.2.p1.exon6;Parent=BSUD.8780.2.p1
contig_3586	transdecoder	CDS	2935026	2935100	.	+	2	ID=cds.BSUD.8780.2.p1;Parent=BSUD.8780.2.p1
contig_3586	transdecoder	exon	2936782	2936867	.	+	.	ID=BSUD.8780.2.p1.exon7;Parent=BSUD.8780.2.p1
contig_3586	transdecoder	CDS	2936782	2936867	.	+	2	ID=cds.BSUD.8780.2.p1;Parent=BSUD.8780.2.p1
contig_3586	transdecoder	exon	2937232	2937443	.	+	.	ID=BSUD.8780.2.p1.exon8;Parent=BSUD.8780.2.p1
contig_3586	transdecoder	CDS	2937232	2937443	.	+	0	ID=cds.BSUD.8780.2.p1;Parent=BSUD.8780.2.p1
contig_3586	transdecoder	exon	2937915	2938050	.	+	.	ID=BSUD.8780.2.p1.exon9;Parent=BSUD.8780.2.p1
contig_3586	transdecoder	CDS	2937915	2938050	.	+	1	ID=cds.BSUD.8780.2.p1;Parent=BSUD.8780.2.p1
contig_3586	transdecoder	exon	2938594	2938725	.	+	.	ID=BSUD.8780.2.p1.exon10;Parent=BSUD.8780.2.p1
contig_3586	transdecoder	CDS	2938594	2938725	.	+	0	ID=cds.BSUD.8780.2.p1;Parent=BSUD.8780.2.p1
contig_3586	transdecoder	exon	2940003	2940075	.	+	.	ID=BSUD.8780.2.p1.exon11;Parent=BSUD.8780.2.p1
contig_3586	transdecoder	CDS	2940003	2940075	.	+	0	ID=cds.BSUD.8780.2.p1;Parent=BSUD.8780.2.p1
contig_3586	transdecoder	exon	2941194	2941325	.	+	.	ID=BSUD.8780.2.p1.exon12;Parent=BSUD.8780.2.p1
contig_3586	transdecoder	CDS	2941194	2941325	.	+	2	ID=cds.BSUD.8780.2.p1;Parent=BSUD.8780.2.p1
contig_3586	transdecoder	exon	2943516	2944031	.	+	.	ID=BSUD.8780.2.p1.exon13;Parent=BSUD.8780.2.p1
contig_3586	transdecoder	CDS	2943516	2943694	.	+	2	ID=cds.BSUD.8780.2.p1;Parent=BSUD.8780.2.p1
contig_3586	transdecoder	three_prime_UTR	2943695	2944031	.	+	.	ID=BSUD.8780.2.p1.utr3p1;Parent=BSUD.8780.2.p1
contig_3586	transdecoder	mRNA	2926567	2944031	.	+	.	ID=BSUD.8780.3.p1;Parent=BSUD.8780;Interpro=IPR002110 (Ankyrin repeat)---IPR002893 (Zinc finger, MYND-type)---IPR036770 (Ankyrin repeat-containing domain superfamily)
contig_3586	transdecoder	five_prime_UTR	2926567	2926654	.	+	.	ID=BSUD.8780.3.p1.utr5p1;Parent=BSUD.8780.3.p1
contig_3586	transdecoder	five_prime_UTR	2927798	2927879	.	+	.	ID=BSUD.8780.3.p1.utr5p2;Parent=BSUD.8780.3.p1
contig_3586	transdecoder	five_prime_UTR	2929681	2929768	.	+	.	ID=BSUD.8780.3.p1.utr5p3;Parent=BSUD.8780.3.p1
contig_3586	transdecoder	exon	2926567	2926654	.	+	.	ID=BSUD.8780.3.p1.exon1;Parent=BSUD.8780.3.p1
contig_3586	transdecoder	exon	2927798	2927879	.	+	.	ID=BSUD.8780.3.p1.exon2;Parent=BSUD.8780.3.p1
contig_3586	transdecoder	exon	2929681	2929838	.	+	.	ID=BSUD.8780.3.p1.exon3;Parent=BSUD.8780.3.p1
contig_3586	transdecoder	CDS	2929769	2929838	.	+	0	ID=cds.BSUD.8780.3.p1;Parent=BSUD.8780.3.p1
contig_3586	transdecoder	exon	2932872	2932936	.	+	.	ID=BSUD.8780.3.p1.exon4;Parent=BSUD.8780.3.p1
contig_3586	transdecoder	CDS	2932872	2932936	.	+	2	ID=cds.BSUD.8780.3.p1;Parent=BSUD.8780.3.p1
contig_3586	transdecoder	exon	2934164	2934302	.	+	.	ID=BSUD.8780.3.p1.exon5;Parent=BSUD.8780.3.p1
contig_3586	transdecoder	CDS	2934164	2934302	.	+	0	ID=cds.BSUD.8780.3.p1;Parent=BSUD.8780.3.p1
contig_3586	transdecoder	exon	2934442	2934540	.	+	.	ID=BSUD.8780.3.p1.exon6;Parent=BSUD.8780.3.p1
contig_3586	transdecoder	CDS	2934442	2934540	.	+	2	ID=cds.BSUD.8780.3.p1;Parent=BSUD.8780.3.p1
contig_3586	transdecoder	exon	2935026	2935100	.	+	.	ID=BSUD.8780.3.p1.exon7;Parent=BSUD.8780.3.p1
contig_3586	transdecoder	CDS	2935026	2935100	.	+	2	ID=cds.BSUD.8780.3.p1;Parent=BSUD.8780.3.p1
contig_3586	transdecoder	exon	2936782	2936867	.	+	.	ID=BSUD.8780.3.p1.exon8;Parent=BSUD.8780.3.p1
contig_3586	transdecoder	CDS	2936782	2936867	.	+	2	ID=cds.BSUD.8780.3.p1;Parent=BSUD.8780.3.p1
contig_3586	transdecoder	exon	2937232	2937443	.	+	.	ID=BSUD.8780.3.p1.exon9;Parent=BSUD.8780.3.p1
contig_3586	transdecoder	CDS	2937232	2937443	.	+	0	ID=cds.BSUD.8780.3.p1;Parent=BSUD.8780.3.p1
contig_3586	transdecoder	exon	2937915	2938050	.	+	.	ID=BSUD.8780.3.p1.exon10;Parent=BSUD.8780.3.p1
contig_3586	transdecoder	CDS	2937915	2938050	.	+	1	ID=cds.BSUD.8780.3.p1;Parent=BSUD.8780.3.p1
contig_3586	transdecoder	exon	2938594	2938725	.	+	.	ID=BSUD.8780.3.p1.exon11;Parent=BSUD.8780.3.p1
contig_3586	transdecoder	CDS	2938594	2938725	.	+	0	ID=cds.BSUD.8780.3.p1;Parent=BSUD.8780.3.p1
contig_3586	transdecoder	exon	2940003	2940075	.	+	.	ID=BSUD.8780.3.p1.exon12;Parent=BSUD.8780.3.p1
contig_3586	transdecoder	CDS	2940003	2940075	.	+	0	ID=cds.BSUD.8780.3.p1;Parent=BSUD.8780.3.p1
contig_3586	transdecoder	exon	2941194	2941325	.	+	.	ID=BSUD.8780.3.p1.exon13;Parent=BSUD.8780.3.p1
contig_3586	transdecoder	CDS	2941194	2941325	.	+	2	ID=cds.BSUD.8780.3.p1;Parent=BSUD.8780.3.p1
contig_3586	transdecoder	exon	2943516	2944031	.	+	.	ID=BSUD.8780.3.p1.exon14;Parent=BSUD.8780.3.p1
contig_3586	transdecoder	CDS	2943516	2943694	.	+	2	ID=cds.BSUD.8780.3.p1;Parent=BSUD.8780.3.p1
contig_3586	transdecoder	three_prime_UTR	2943695	2944031	.	+	.	ID=BSUD.8780.3.p1.utr3p1;Parent=BSUD.8780.3.p1
contig_3586	transdecoder	mRNA	2926570	2944031	.	+	.	ID=BSUD.8780.4.p1;Parent=BSUD.8780;Interpro=IPR002110 (Ankyrin repeat)---IPR002893 (Zinc finger, MYND-type)---IPR036770 (Ankyrin repeat-containing domain superfamily)
contig_3586	transdecoder	five_prime_UTR	2926570	2926654	.	+	.	ID=BSUD.8780.4.p1.utr5p1;Parent=BSUD.8780.4.p1
contig_3586	transdecoder	five_prime_UTR	2927798	2927919	.	+	.	ID=BSUD.8780.4.p1.utr5p2;Parent=BSUD.8780.4.p1
contig_3586	transdecoder	five_prime_UTR	2929681	2929768	.	+	.	ID=BSUD.8780.4.p1.utr5p3;Parent=BSUD.8780.4.p1
contig_3586	transdecoder	exon	2926570	2926654	.	+	.	ID=BSUD.8780.4.p1.exon1;Parent=BSUD.8780.4.p1
contig_3586	transdecoder	exon	2927798	2927919	.	+	.	ID=BSUD.8780.4.p1.exon2;Parent=BSUD.8780.4.p1
contig_3586	transdecoder	exon	2929681	2929838	.	+	.	ID=BSUD.8780.4.p1.exon3;Parent=BSUD.8780.4.p1
contig_3586	transdecoder	CDS	2929769	2929838	.	+	0	ID=cds.BSUD.8780.4.p1;Parent=BSUD.8780.4.p1
contig_3586	transdecoder	exon	2932872	2932936	.	+	.	ID=BSUD.8780.4.p1.exon4;Parent=BSUD.8780.4.p1
contig_3586	transdecoder	CDS	2932872	2932936	.	+	2	ID=cds.BSUD.8780.4.p1;Parent=BSUD.8780.4.p1
contig_3586	transdecoder	exon	2934164	2934302	.	+	.	ID=BSUD.8780.4.p1.exon5;Parent=BSUD.8780.4.p1
contig_3586	transdecoder	CDS	2934164	2934302	.	+	0	ID=cds.BSUD.8780.4.p1;Parent=BSUD.8780.4.p1
contig_3586	transdecoder	exon	2934442	2934540	.	+	.	ID=BSUD.8780.4.p1.exon6;Parent=BSUD.8780.4.p1
contig_3586	transdecoder	CDS	2934442	2934540	.	+	2	ID=cds.BSUD.8780.4.p1;Parent=BSUD.8780.4.p1
contig_3586	transdecoder	exon	2935026	2935100	.	+	.	ID=BSUD.8780.4.p1.exon7;Parent=BSUD.8780.4.p1
contig_3586	transdecoder	CDS	2935026	2935100	.	+	2	ID=cds.BSUD.8780.4.p1;Parent=BSUD.8780.4.p1
contig_3586	transdecoder	exon	2936782	2936867	.	+	.	ID=BSUD.8780.4.p1.exon8;Parent=BSUD.8780.4.p1
contig_3586	transdecoder	CDS	2936782	2936867	.	+	2	ID=cds.BSUD.8780.4.p1;Parent=BSUD.8780.4.p1
contig_3586	transdecoder	exon	2937232	2937443	.	+	.	ID=BSUD.8780.4.p1.exon9;Parent=BSUD.8780.4.p1
contig_3586	transdecoder	CDS	2937232	2937443	.	+	0	ID=cds.BSUD.8780.4.p1;Parent=BSUD.8780.4.p1
contig_3586	transdecoder	exon	2937915	2938050	.	+	.	ID=BSUD.8780.4.p1.exon10;Parent=BSUD.8780.4.p1
contig_3586	transdecoder	CDS	2937915	2938050	.	+	1	ID=cds.BSUD.8780.4.p1;Parent=BSUD.8780.4.p1
contig_3586	transdecoder	exon	2938594	2938725	.	+	.	ID=BSUD.8780.4.p1.exon11;Parent=BSUD.8780.4.p1
contig_3586	transdecoder	CDS	2938594	2938725	.	+	0	ID=cds.BSUD.8780.4.p1;Parent=BSUD.8780.4.p1
contig_3586	transdecoder	exon	2940003	2940075	.	+	.	ID=BSUD.8780.4.p1.exon12;Parent=BSUD.8780.4.p1
contig_3586	transdecoder	CDS	2940003	2940075	.	+	0	ID=cds.BSUD.8780.4.p1;Parent=BSUD.8780.4.p1
contig_3586	transdecoder	exon	2941194	2941325	.	+	.	ID=BSUD.8780.4.p1.exon13;Parent=BSUD.8780.4.p1
contig_3586	transdecoder	CDS	2941194	2941325	.	+	2	ID=cds.BSUD.8780.4.p1;Parent=BSUD.8780.4.p1
contig_3586	transdecoder	exon	2943516	2944031	.	+	.	ID=BSUD.8780.4.p1.exon14;Parent=BSUD.8780.4.p1
contig_3586	transdecoder	CDS	2943516	2943694	.	+	2	ID=cds.BSUD.8780.4.p1;Parent=BSUD.8780.4.p1
contig_3586	transdecoder	three_prime_UTR	2943695	2944031	.	+	.	ID=BSUD.8780.4.p1.utr3p1;Parent=BSUD.8780.4.p1
contig_3586	transdecoder	gene	2967126	2971571	.	+	.	ID=BSUD.8781;Interpro=NA
contig_3586	transdecoder	mRNA	2967126	2971571	.	+	.	ID=BSUD.8781.1.p1;Parent=BSUD.8781;Interpro=NA
contig_3586	transdecoder	five_prime_UTR	2967126	2967179	.	+	.	ID=BSUD.8781.1.p1.utr5p1;Parent=BSUD.8781.1.p1
contig_3586	transdecoder	five_prime_UTR	2970041	2970075	.	+	.	ID=BSUD.8781.1.p1.utr5p2;Parent=BSUD.8781.1.p1
contig_3586	transdecoder	exon	2967126	2967179	.	+	.	ID=BSUD.8781.1.p1.exon1;Parent=BSUD.8781.1.p1
contig_3586	transdecoder	exon	2970041	2971571	.	+	.	ID=BSUD.8781.1.p1.exon2;Parent=BSUD.8781.1.p1
contig_3586	transdecoder	CDS	2970076	2971569	.	+	0	ID=cds.BSUD.8781.1.p1;Parent=BSUD.8781.1.p1
contig_3586	transdecoder	gene	2974210	3012761	.	+	.	ID=BSUD.8782;Interpro=IPR001846 (von Willebrand factor, type D domain)---IPR003886 (NIDO domain)---IPR005533 (AMOP domain)
contig_3586	transdecoder	mRNA	2974210	3012761	.	+	.	ID=BSUD.8782.1.p1;Parent=BSUD.8782;Interpro=IPR001846 (von Willebrand factor, type D domain)---IPR003886 (NIDO domain)---IPR005533 (AMOP domain)
contig_3586	transdecoder	exon	2974210	2974597	.	+	.	ID=BSUD.8782.1.p1.exon1;Parent=BSUD.8782.1.p1
contig_3586	transdecoder	CDS	2974210	2974597	.	+	0	ID=cds.BSUD.8782.1.p1;Parent=BSUD.8782.1.p1
contig_3586	transdecoder	exon	2974853	2974977	.	+	.	ID=BSUD.8782.1.p1.exon2;Parent=BSUD.8782.1.p1
contig_3586	transdecoder	CDS	2974853	2974977	.	+	2	ID=cds.BSUD.8782.1.p1;Parent=BSUD.8782.1.p1
contig_3586	transdecoder	exon	2976409	2976606	.	+	.	ID=BSUD.8782.1.p1.exon3;Parent=BSUD.8782.1.p1
contig_3586	transdecoder	CDS	2976409	2976606	.	+	0	ID=cds.BSUD.8782.1.p1;Parent=BSUD.8782.1.p1
contig_3586	transdecoder	exon	2979946	2980062	.	+	.	ID=BSUD.8782.1.p1.exon4;Parent=BSUD.8782.1.p1
contig_3586	transdecoder	CDS	2979946	2980062	.	+	0	ID=cds.BSUD.8782.1.p1;Parent=BSUD.8782.1.p1
contig_3586	transdecoder	exon	2980746	2980953	.	+	.	ID=BSUD.8782.1.p1.exon5;Parent=BSUD.8782.1.p1
contig_3586	transdecoder	CDS	2980746	2980953	.	+	0	ID=cds.BSUD.8782.1.p1;Parent=BSUD.8782.1.p1
contig_3586	transdecoder	exon	2981553	2981821	.	+	.	ID=BSUD.8782.1.p1.exon6;Parent=BSUD.8782.1.p1
contig_3586	transdecoder	CDS	2981553	2981821	.	+	2	ID=cds.BSUD.8782.1.p1;Parent=BSUD.8782.1.p1
contig_3586	transdecoder	exon	2983890	2984121	.	+	.	ID=BSUD.8782.1.p1.exon7;Parent=BSUD.8782.1.p1
contig_3586	transdecoder	CDS	2983890	2984121	.	+	0	ID=cds.BSUD.8782.1.p1;Parent=BSUD.8782.1.p1
contig_3586	transdecoder	exon	2987105	2987211	.	+	.	ID=BSUD.8782.1.p1.exon8;Parent=BSUD.8782.1.p1
contig_3586	transdecoder	CDS	2987105	2987211	.	+	2	ID=cds.BSUD.8782.1.p1;Parent=BSUD.8782.1.p1
contig_3586	transdecoder	exon	2990113	2990236	.	+	.	ID=BSUD.8782.1.p1.exon9;Parent=BSUD.8782.1.p1
contig_3586	transdecoder	CDS	2990113	2990236	.	+	0	ID=cds.BSUD.8782.1.p1;Parent=BSUD.8782.1.p1
contig_3586	transdecoder	exon	2990350	2990487	.	+	.	ID=BSUD.8782.1.p1.exon10;Parent=BSUD.8782.1.p1
contig_3586	transdecoder	CDS	2990350	2990487	.	+	2	ID=cds.BSUD.8782.1.p1;Parent=BSUD.8782.1.p1
contig_3586	transdecoder	exon	2991245	2991448	.	+	.	ID=BSUD.8782.1.p1.exon11;Parent=BSUD.8782.1.p1
contig_3586	transdecoder	CDS	2991245	2991448	.	+	2	ID=cds.BSUD.8782.1.p1;Parent=BSUD.8782.1.p1
contig_3586	transdecoder	exon	2991900	2992145	.	+	.	ID=BSUD.8782.1.p1.exon12;Parent=BSUD.8782.1.p1
contig_3586	transdecoder	CDS	2991900	2992145	.	+	2	ID=cds.BSUD.8782.1.p1;Parent=BSUD.8782.1.p1
contig_3586	transdecoder	exon	3001776	3001995	.	+	.	ID=BSUD.8782.1.p1.exon13;Parent=BSUD.8782.1.p1
contig_3586	transdecoder	CDS	3001776	3001995	.	+	2	ID=cds.BSUD.8782.1.p1;Parent=BSUD.8782.1.p1
contig_3586	transdecoder	exon	3002751	3004016	.	+	.	ID=BSUD.8782.1.p1.exon14;Parent=BSUD.8782.1.p1
contig_3586	transdecoder	CDS	3002751	3002973	.	+	1	ID=cds.BSUD.8782.1.p1;Parent=BSUD.8782.1.p1
contig_3586	transdecoder	exon	3004147	3004266	.	+	.	ID=BSUD.8782.1.p1.exon15;Parent=BSUD.8782.1.p1
contig_3586	transdecoder	exon	3004687	3004806	.	+	.	ID=BSUD.8782.1.p1.exon16;Parent=BSUD.8782.1.p1
contig_3586	transdecoder	exon	3011704	3012761	.	+	.	ID=BSUD.8782.1.p1.exon17;Parent=BSUD.8782.1.p1
contig_3586	transdecoder	three_prime_UTR	3002974	3004016	.	+	.	ID=BSUD.8782.1.p1.utr3p1;Parent=BSUD.8782.1.p1
contig_3586	transdecoder	three_prime_UTR	3004147	3004266	.	+	.	ID=BSUD.8782.1.p1.utr3p2;Parent=BSUD.8782.1.p1
contig_3586	transdecoder	three_prime_UTR	3004687	3004806	.	+	.	ID=BSUD.8782.1.p1.utr3p3;Parent=BSUD.8782.1.p1
contig_3586	transdecoder	three_prime_UTR	3011704	3012761	.	+	.	ID=BSUD.8782.1.p1.utr3p4;Parent=BSUD.8782.1.p1
contig_3586	transdecoder	gene	3013704	3013954	.	-	.	ID=BSUD.8783;Interpro=IPR000152 (EGF-type aspartate/asparagine hydroxylation site)---IPR000742 (EGF-like domain)---IPR001881 (EGF-like calcium-binding domain)---IPR013111 (EGF-like domain, extracellular)---IPR018097 (EGF-like calcium-binding, conserved site)
contig_3586	transdecoder	mRNA	3013704	3013954	.	-	.	ID=BSUD.8783.1.p1;Parent=BSUD.8783;Interpro=IPR000152 (EGF-type aspartate/asparagine hydroxylation site)---IPR000742 (EGF-like domain)---IPR001881 (EGF-like calcium-binding domain)---IPR013111 (EGF-like domain, extracellular)---IPR018097 (EGF-like calcium-binding, conserved site)
contig_3586	transdecoder	exon	3013704	3013954	.	-	.	ID=BSUD.8783.1.p1.exon1;Parent=BSUD.8783.1.p1
contig_3586	transdecoder	CDS	3013705	3013953	.	-	0	ID=cds.BSUD.8783.1.p1;Parent=BSUD.8783.1.p1
contig_3586	transdecoder	gene	3014639	3038683	.	+	.	ID=BSUD.8784;Interpro=IPR000152 (EGF-type aspartate/asparagine hydroxylation site)---IPR000742 (EGF-like domain)---IPR001881 (EGF-like calcium-binding domain)---IPR009030 (Growth factor receptor cysteine-rich domain superfamily)---IPR018097 (EGF-like calcium-binding, conserved site)---IPR026823 (Complement Clr-like EGF domain)
contig_3586	transdecoder	mRNA	3014639	3038683	.	+	.	ID=BSUD.8784.1.p1;Parent=BSUD.8784;Interpro=IPR000152 (EGF-type aspartate/asparagine hydroxylation site)---IPR000742 (EGF-like domain)---IPR001881 (EGF-like calcium-binding domain)---IPR009030 (Growth factor receptor cysteine-rich domain superfamily)---IPR018097 (EGF-like calcium-binding, conserved site)---IPR026823 (Complement Clr-like EGF domain)
contig_3586	transdecoder	exon	3014639	3014771	.	+	.	ID=BSUD.8784.1.p1.exon1;Parent=BSUD.8784.1.p1
contig_3586	transdecoder	CDS	3014639	3014771	.	+	0	ID=cds.BSUD.8784.1.p1;Parent=BSUD.8784.1.p1
contig_3586	transdecoder	exon	3014867	3014992	.	+	.	ID=BSUD.8784.1.p1.exon2;Parent=BSUD.8784.1.p1
contig_3586	transdecoder	CDS	3014867	3014992	.	+	2	ID=cds.BSUD.8784.1.p1;Parent=BSUD.8784.1.p1
contig_3586	transdecoder	exon	3015526	3015660	.	+	.	ID=BSUD.8784.1.p1.exon3;Parent=BSUD.8784.1.p1
contig_3586	transdecoder	CDS	3015526	3015660	.	+	2	ID=cds.BSUD.8784.1.p1;Parent=BSUD.8784.1.p1
contig_3586	transdecoder	exon	3016105	3016230	.	+	.	ID=BSUD.8784.1.p1.exon4;Parent=BSUD.8784.1.p1
contig_3586	transdecoder	CDS	3016105	3016230	.	+	2	ID=cds.BSUD.8784.1.p1;Parent=BSUD.8784.1.p1
contig_3586	transdecoder	exon	3016404	3016514	.	+	.	ID=BSUD.8784.1.p1.exon5;Parent=BSUD.8784.1.p1
contig_3586	transdecoder	CDS	3016404	3016514	.	+	2	ID=cds.BSUD.8784.1.p1;Parent=BSUD.8784.1.p1
contig_3586	transdecoder	exon	3017765	3017905	.	+	.	ID=BSUD.8784.1.p1.exon6;Parent=BSUD.8784.1.p1
contig_3586	transdecoder	CDS	3017765	3017905	.	+	2	ID=cds.BSUD.8784.1.p1;Parent=BSUD.8784.1.p1
contig_3586	transdecoder	exon	3018745	3018861	.	+	.	ID=BSUD.8784.1.p1.exon7;Parent=BSUD.8784.1.p1
contig_3586	transdecoder	CDS	3018745	3018861	.	+	2	ID=cds.BSUD.8784.1.p1;Parent=BSUD.8784.1.p1
contig_3586	transdecoder	exon	3021031	3021153	.	+	.	ID=BSUD.8784.1.p1.exon8;Parent=BSUD.8784.1.p1
contig_3586	transdecoder	CDS	3021031	3021153	.	+	2	ID=cds.BSUD.8784.1.p1;Parent=BSUD.8784.1.p1
contig_3586	transdecoder	exon	3021740	3021862	.	+	.	ID=BSUD.8784.1.p1.exon9;Parent=BSUD.8784.1.p1
contig_3586	transdecoder	CDS	3021740	3021862	.	+	2	ID=cds.BSUD.8784.1.p1;Parent=BSUD.8784.1.p1
contig_3586	transdecoder	exon	3022059	3022181	.	+	.	ID=BSUD.8784.1.p1.exon10;Parent=BSUD.8784.1.p1
contig_3586	transdecoder	CDS	3022059	3022181	.	+	2	ID=cds.BSUD.8784.1.p1;Parent=BSUD.8784.1.p1
contig_3586	transdecoder	exon	3025422	3025534	.	+	.	ID=BSUD.8784.1.p1.exon11;Parent=BSUD.8784.1.p1
contig_3586	transdecoder	CDS	3025422	3025534	.	+	2	ID=cds.BSUD.8784.1.p1;Parent=BSUD.8784.1.p1
contig_3586	transdecoder	exon	3025888	3025949	.	+	.	ID=BSUD.8784.1.p1.exon12;Parent=BSUD.8784.1.p1
contig_3586	transdecoder	CDS	3025888	3025949	.	+	0	ID=cds.BSUD.8784.1.p1;Parent=BSUD.8784.1.p1
contig_3586	transdecoder	exon	3026176	3026348	.	+	.	ID=BSUD.8784.1.p1.exon13;Parent=BSUD.8784.1.p1
contig_3586	transdecoder	CDS	3026176	3026348	.	+	1	ID=cds.BSUD.8784.1.p1;Parent=BSUD.8784.1.p1
contig_3586	transdecoder	exon	3026581	3026668	.	+	.	ID=BSUD.8784.1.p1.exon14;Parent=BSUD.8784.1.p1
contig_3586	transdecoder	CDS	3026581	3026668	.	+	2	ID=cds.BSUD.8784.1.p1;Parent=BSUD.8784.1.p1
contig_3586	transdecoder	exon	3027125	3027292	.	+	.	ID=BSUD.8784.1.p1.exon15;Parent=BSUD.8784.1.p1
contig_3586	transdecoder	CDS	3027125	3027292	.	+	1	ID=cds.BSUD.8784.1.p1;Parent=BSUD.8784.1.p1
contig_3586	transdecoder	exon	3028933	3029090	.	+	.	ID=BSUD.8784.1.p1.exon16;Parent=BSUD.8784.1.p1
contig_3586	transdecoder	CDS	3028933	3029090	.	+	1	ID=cds.BSUD.8784.1.p1;Parent=BSUD.8784.1.p1
contig_3586	transdecoder	exon	3030042	3030103	.	+	.	ID=BSUD.8784.1.p1.exon17;Parent=BSUD.8784.1.p1
contig_3586	transdecoder	CDS	3030042	3030103	.	+	2	ID=cds.BSUD.8784.1.p1;Parent=BSUD.8784.1.p1
contig_3586	transdecoder	exon	3031253	3031285	.	+	.	ID=BSUD.8784.1.p1.exon18;Parent=BSUD.8784.1.p1
contig_3586	transdecoder	CDS	3031253	3031285	.	+	0	ID=cds.BSUD.8784.1.p1;Parent=BSUD.8784.1.p1
contig_3586	transdecoder	exon	3036269	3038683	.	+	.	ID=BSUD.8784.1.p1.exon19;Parent=BSUD.8784.1.p1
contig_3586	transdecoder	CDS	3036269	3036289	.	+	0	ID=cds.BSUD.8784.1.p1;Parent=BSUD.8784.1.p1
contig_3586	transdecoder	three_prime_UTR	3036290	3038683	.	+	.	ID=BSUD.8784.1.p1.utr3p1;Parent=BSUD.8784.1.p1
contig_3586	transdecoder	mRNA	3014639	3038683	.	+	.	ID=BSUD.8784.2.p1;Parent=BSUD.8784;Interpro=IPR000152 (EGF-type aspartate/asparagine hydroxylation site)---IPR000742 (EGF-like domain)---IPR001881 (EGF-like calcium-binding domain)---IPR009030 (Growth factor receptor cysteine-rich domain superfamily)---IPR018097 (EGF-like calcium-binding, conserved site)---IPR026823 (Complement Clr-like EGF domain)
contig_3586	transdecoder	exon	3014639	3014771	.	+	.	ID=BSUD.8784.2.p1.exon1;Parent=BSUD.8784.2.p1
contig_3586	transdecoder	CDS	3014639	3014771	.	+	0	ID=cds.BSUD.8784.2.p1;Parent=BSUD.8784.2.p1
contig_3586	transdecoder	exon	3014867	3014992	.	+	.	ID=BSUD.8784.2.p1.exon2;Parent=BSUD.8784.2.p1
contig_3586	transdecoder	CDS	3014867	3014992	.	+	2	ID=cds.BSUD.8784.2.p1;Parent=BSUD.8784.2.p1
contig_3586	transdecoder	exon	3015526	3015660	.	+	.	ID=BSUD.8784.2.p1.exon3;Parent=BSUD.8784.2.p1
contig_3586	transdecoder	CDS	3015526	3015660	.	+	2	ID=cds.BSUD.8784.2.p1;Parent=BSUD.8784.2.p1
contig_3586	transdecoder	exon	3016105	3016230	.	+	.	ID=BSUD.8784.2.p1.exon4;Parent=BSUD.8784.2.p1
contig_3586	transdecoder	CDS	3016105	3016230	.	+	2	ID=cds.BSUD.8784.2.p1;Parent=BSUD.8784.2.p1
contig_3586	transdecoder	exon	3016404	3016514	.	+	.	ID=BSUD.8784.2.p1.exon5;Parent=BSUD.8784.2.p1
contig_3586	transdecoder	CDS	3016404	3016514	.	+	2	ID=cds.BSUD.8784.2.p1;Parent=BSUD.8784.2.p1
contig_3586	transdecoder	exon	3017765	3017905	.	+	.	ID=BSUD.8784.2.p1.exon6;Parent=BSUD.8784.2.p1
contig_3586	transdecoder	CDS	3017765	3017905	.	+	2	ID=cds.BSUD.8784.2.p1;Parent=BSUD.8784.2.p1
contig_3586	transdecoder	exon	3018745	3018861	.	+	.	ID=BSUD.8784.2.p1.exon7;Parent=BSUD.8784.2.p1
contig_3586	transdecoder	CDS	3018745	3018861	.	+	2	ID=cds.BSUD.8784.2.p1;Parent=BSUD.8784.2.p1
contig_3586	transdecoder	exon	3021031	3021153	.	+	.	ID=BSUD.8784.2.p1.exon8;Parent=BSUD.8784.2.p1
contig_3586	transdecoder	CDS	3021031	3021153	.	+	2	ID=cds.BSUD.8784.2.p1;Parent=BSUD.8784.2.p1
contig_3586	transdecoder	exon	3021740	3021862	.	+	.	ID=BSUD.8784.2.p1.exon9;Parent=BSUD.8784.2.p1
contig_3586	transdecoder	CDS	3021740	3021862	.	+	2	ID=cds.BSUD.8784.2.p1;Parent=BSUD.8784.2.p1
contig_3586	transdecoder	exon	3022059	3022181	.	+	.	ID=BSUD.8784.2.p1.exon10;Parent=BSUD.8784.2.p1
contig_3586	transdecoder	CDS	3022059	3022181	.	+	2	ID=cds.BSUD.8784.2.p1;Parent=BSUD.8784.2.p1
contig_3586	transdecoder	exon	3025422	3025534	.	+	.	ID=BSUD.8784.2.p1.exon11;Parent=BSUD.8784.2.p1
contig_3586	transdecoder	CDS	3025422	3025534	.	+	2	ID=cds.BSUD.8784.2.p1;Parent=BSUD.8784.2.p1
contig_3586	transdecoder	exon	3025888	3025949	.	+	.	ID=BSUD.8784.2.p1.exon12;Parent=BSUD.8784.2.p1
contig_3586	transdecoder	CDS	3025888	3025949	.	+	0	ID=cds.BSUD.8784.2.p1;Parent=BSUD.8784.2.p1
contig_3586	transdecoder	exon	3026176	3026348	.	+	.	ID=BSUD.8784.2.p1.exon13;Parent=BSUD.8784.2.p1
contig_3586	transdecoder	CDS	3026176	3026348	.	+	1	ID=cds.BSUD.8784.2.p1;Parent=BSUD.8784.2.p1
contig_3586	transdecoder	exon	3026581	3026668	.	+	.	ID=BSUD.8784.2.p1.exon14;Parent=BSUD.8784.2.p1
contig_3586	transdecoder	CDS	3026581	3026668	.	+	2	ID=cds.BSUD.8784.2.p1;Parent=BSUD.8784.2.p1
contig_3586	transdecoder	exon	3027125	3027292	.	+	.	ID=BSUD.8784.2.p1.exon15;Parent=BSUD.8784.2.p1
contig_3586	transdecoder	CDS	3027125	3027292	.	+	1	ID=cds.BSUD.8784.2.p1;Parent=BSUD.8784.2.p1
contig_3586	transdecoder	exon	3028933	3029090	.	+	.	ID=BSUD.8784.2.p1.exon16;Parent=BSUD.8784.2.p1
contig_3586	transdecoder	CDS	3028933	3029090	.	+	1	ID=cds.BSUD.8784.2.p1;Parent=BSUD.8784.2.p1
contig_3586	transdecoder	exon	3030042	3030103	.	+	.	ID=BSUD.8784.2.p1.exon17;Parent=BSUD.8784.2.p1
contig_3586	transdecoder	CDS	3030042	3030103	.	+	2	ID=cds.BSUD.8784.2.p1;Parent=BSUD.8784.2.p1
contig_3586	transdecoder	exon	3031253	3031285	.	+	.	ID=BSUD.8784.2.p1.exon18;Parent=BSUD.8784.2.p1
contig_3586	transdecoder	CDS	3031253	3031285	.	+	0	ID=cds.BSUD.8784.2.p1;Parent=BSUD.8784.2.p1
contig_3586	transdecoder	exon	3036269	3036339	.	+	.	ID=BSUD.8784.2.p1.exon19;Parent=BSUD.8784.2.p1
contig_3586	transdecoder	CDS	3036269	3036289	.	+	0	ID=cds.BSUD.8784.2.p1;Parent=BSUD.8784.2.p1
contig_3586	transdecoder	exon	3037004	3038683	.	+	.	ID=BSUD.8784.2.p1.exon20;Parent=BSUD.8784.2.p1
contig_3586	transdecoder	three_prime_UTR	3036290	3036339	.	+	.	ID=BSUD.8784.2.p1.utr3p1;Parent=BSUD.8784.2.p1
contig_3586	transdecoder	three_prime_UTR	3037004	3038683	.	+	.	ID=BSUD.8784.2.p1.utr3p2;Parent=BSUD.8784.2.p1
contig_3586	transdecoder	mRNA	3014668	3038682	.	+	.	ID=BSUD.8784.3.p1;Parent=BSUD.8784;Interpro=IPR000152 (EGF-type aspartate/asparagine hydroxylation site)---IPR000742 (EGF-like domain)---IPR001881 (EGF-like calcium-binding domain)---IPR009030 (Growth factor receptor cysteine-rich domain superfamily)---IPR018097 (EGF-like calcium-binding, conserved site)---IPR026823 (Complement Clr-like EGF domain)
contig_3586	transdecoder	exon	3014668	3014771	.	+	.	ID=BSUD.8784.3.p1.exon1;Parent=BSUD.8784.3.p1
contig_3586	transdecoder	CDS	3014669	3014771	.	+	0	ID=cds.BSUD.8784.3.p1;Parent=BSUD.8784.3.p1
contig_3586	transdecoder	exon	3014867	3014992	.	+	.	ID=BSUD.8784.3.p1.exon2;Parent=BSUD.8784.3.p1
contig_3586	transdecoder	CDS	3014867	3014992	.	+	2	ID=cds.BSUD.8784.3.p1;Parent=BSUD.8784.3.p1
contig_3586	transdecoder	exon	3015526	3015660	.	+	.	ID=BSUD.8784.3.p1.exon3;Parent=BSUD.8784.3.p1
contig_3586	transdecoder	CDS	3015526	3015660	.	+	2	ID=cds.BSUD.8784.3.p1;Parent=BSUD.8784.3.p1
contig_3586	transdecoder	exon	3016105	3016230	.	+	.	ID=BSUD.8784.3.p1.exon4;Parent=BSUD.8784.3.p1
contig_3586	transdecoder	CDS	3016105	3016230	.	+	2	ID=cds.BSUD.8784.3.p1;Parent=BSUD.8784.3.p1
contig_3586	transdecoder	exon	3016404	3016514	.	+	.	ID=BSUD.8784.3.p1.exon5;Parent=BSUD.8784.3.p1
contig_3586	transdecoder	CDS	3016404	3016514	.	+	2	ID=cds.BSUD.8784.3.p1;Parent=BSUD.8784.3.p1
contig_3586	transdecoder	exon	3017765	3017905	.	+	.	ID=BSUD.8784.3.p1.exon6;Parent=BSUD.8784.3.p1
contig_3586	transdecoder	CDS	3017765	3017905	.	+	2	ID=cds.BSUD.8784.3.p1;Parent=BSUD.8784.3.p1
contig_3586	transdecoder	exon	3018745	3018861	.	+	.	ID=BSUD.8784.3.p1.exon7;Parent=BSUD.8784.3.p1
contig_3586	transdecoder	CDS	3018745	3018861	.	+	2	ID=cds.BSUD.8784.3.p1;Parent=BSUD.8784.3.p1
contig_3586	transdecoder	exon	3021031	3021153	.	+	.	ID=BSUD.8784.3.p1.exon8;Parent=BSUD.8784.3.p1
contig_3586	transdecoder	CDS	3021031	3021153	.	+	2	ID=cds.BSUD.8784.3.p1;Parent=BSUD.8784.3.p1
contig_3586	transdecoder	exon	3021740	3021862	.	+	.	ID=BSUD.8784.3.p1.exon9;Parent=BSUD.8784.3.p1
contig_3586	transdecoder	CDS	3021740	3021862	.	+	2	ID=cds.BSUD.8784.3.p1;Parent=BSUD.8784.3.p1
contig_3586	transdecoder	exon	3022059	3022181	.	+	.	ID=BSUD.8784.3.p1.exon10;Parent=BSUD.8784.3.p1
contig_3586	transdecoder	CDS	3022059	3022181	.	+	2	ID=cds.BSUD.8784.3.p1;Parent=BSUD.8784.3.p1
contig_3586	transdecoder	exon	3025422	3025534	.	+	.	ID=BSUD.8784.3.p1.exon11;Parent=BSUD.8784.3.p1
contig_3586	transdecoder	CDS	3025422	3025534	.	+	2	ID=cds.BSUD.8784.3.p1;Parent=BSUD.8784.3.p1
contig_3586	transdecoder	exon	3025888	3025949	.	+	.	ID=BSUD.8784.3.p1.exon12;Parent=BSUD.8784.3.p1
contig_3586	transdecoder	CDS	3025888	3025949	.	+	0	ID=cds.BSUD.8784.3.p1;Parent=BSUD.8784.3.p1
contig_3586	transdecoder	exon	3026176	3026348	.	+	.	ID=BSUD.8784.3.p1.exon13;Parent=BSUD.8784.3.p1
contig_3586	transdecoder	CDS	3026176	3026348	.	+	1	ID=cds.BSUD.8784.3.p1;Parent=BSUD.8784.3.p1
contig_3586	transdecoder	exon	3026581	3026668	.	+	.	ID=BSUD.8784.3.p1.exon14;Parent=BSUD.8784.3.p1
contig_3586	transdecoder	CDS	3026581	3026668	.	+	2	ID=cds.BSUD.8784.3.p1;Parent=BSUD.8784.3.p1
contig_3586	transdecoder	exon	3027125	3027292	.	+	.	ID=BSUD.8784.3.p1.exon15;Parent=BSUD.8784.3.p1
contig_3586	transdecoder	CDS	3027125	3027292	.	+	1	ID=cds.BSUD.8784.3.p1;Parent=BSUD.8784.3.p1
contig_3586	transdecoder	exon	3028933	3029090	.	+	.	ID=BSUD.8784.3.p1.exon16;Parent=BSUD.8784.3.p1
contig_3586	transdecoder	CDS	3028933	3029090	.	+	1	ID=cds.BSUD.8784.3.p1;Parent=BSUD.8784.3.p1
contig_3586	transdecoder	exon	3030042	3030103	.	+	.	ID=BSUD.8784.3.p1.exon17;Parent=BSUD.8784.3.p1
contig_3586	transdecoder	CDS	3030042	3030103	.	+	2	ID=cds.BSUD.8784.3.p1;Parent=BSUD.8784.3.p1
contig_3586	transdecoder	exon	3031253	3031285	.	+	.	ID=BSUD.8784.3.p1.exon18;Parent=BSUD.8784.3.p1
contig_3586	transdecoder	CDS	3031253	3031285	.	+	0	ID=cds.BSUD.8784.3.p1;Parent=BSUD.8784.3.p1
contig_3586	transdecoder	exon	3036269	3036817	.	+	.	ID=BSUD.8784.3.p1.exon19;Parent=BSUD.8784.3.p1
contig_3586	transdecoder	CDS	3036269	3036289	.	+	0	ID=cds.BSUD.8784.3.p1;Parent=BSUD.8784.3.p1
contig_3586	transdecoder	exon	3036870	3038682	.	+	.	ID=BSUD.8784.3.p1.exon20;Parent=BSUD.8784.3.p1
contig_3586	transdecoder	three_prime_UTR	3036290	3036817	.	+	.	ID=BSUD.8784.3.p1.utr3p1;Parent=BSUD.8784.3.p1
contig_3586	transdecoder	three_prime_UTR	3036870	3038682	.	+	.	ID=BSUD.8784.3.p1.utr3p2;Parent=BSUD.8784.3.p1
contig_3586	tRNAscan-SE	pseudogene_tRNA	3077889	3077960	22.3	+	.	ID=contig_3586.trna19;Name=contig_3586.tRNA19-GlyTCC;isotype=Gly;anticodon=TCC;gene_biotype=pseudogene
contig_3586	tRNAscan-SE	exon	3077889	3077960	.	+	.	ID=contig_3586.trna19.exon1;Parent=contig_3586.trna19
contig_3586	tRNAscan-SE	pseudogene_tRNA	3091606	3091673	22.1	-	.	ID=contig_3586.trna37;Name=contig_3586.tRNA37-UndetNNN;isotype=Undet;anticodon=NNN;gene_biotype=pseudogene
contig_3586	tRNAscan-SE	exon	3091606	3091673	.	-	.	ID=contig_3586.trna37.exon1;Parent=contig_3586.trna37
contig_3586	transdecoder	gene	3092064	3092267	.	-	.	ID=BSUD.8785;Interpro=IPR001846 (von Willebrand factor, type D domain)
contig_3586	transdecoder	mRNA	3092064	3092267	.	-	.	ID=BSUD.8785.1.p1;Parent=BSUD.8785;Interpro=IPR001846 (von Willebrand factor, type D domain)
contig_3586	transdecoder	exon	3092064	3092267	.	-	.	ID=BSUD.8785.1.p1.exon1;Parent=BSUD.8785.1.p1
contig_3586	transdecoder	CDS	3092065	3092265	.	-	0	ID=cds.BSUD.8785.1.p1;Parent=BSUD.8785.1.p1
contig_3586	transdecoder	gene	3099675	3099898	.	-	.	ID=BSUD.8786;Interpro=NA
contig_3586	transdecoder	mRNA	3099675	3099898	.	-	.	ID=BSUD.8786.1.p1;Parent=BSUD.8786;Interpro=NA
contig_3586	transdecoder	exon	3099675	3099898	.	-	.	ID=BSUD.8786.1.p1.exon1;Parent=BSUD.8786.1.p1
contig_3586	transdecoder	CDS	3099675	3099896	.	-	0	ID=cds.BSUD.8786.1.p1;Parent=BSUD.8786.1.p1
contig_3586	transdecoder	gene	3115139	3115399	.	-	.	ID=BSUD.8787;Interpro=IPR000152 (EGF-type aspartate/asparagine hydroxylation site)---IPR000742 (EGF-like domain)---IPR001881 (EGF-like calcium-binding domain)---IPR013111 (EGF-like domain, extracellular)---IPR018097 (EGF-like calcium-binding, conserved site)
contig_3586	transdecoder	mRNA	3115139	3115399	.	-	.	ID=BSUD.8787.1.p1;Parent=BSUD.8787;Interpro=IPR000152 (EGF-type aspartate/asparagine hydroxylation site)---IPR000742 (EGF-like domain)---IPR001881 (EGF-like calcium-binding domain)---IPR013111 (EGF-like domain, extracellular)---IPR018097 (EGF-like calcium-binding, conserved site)
contig_3586	transdecoder	exon	3115139	3115399	.	-	.	ID=BSUD.8787.1.p1.exon1;Parent=BSUD.8787.1.p1
contig_3586	transdecoder	CDS	3115140	3115397	.	-	0	ID=cds.BSUD.8787.1.p1;Parent=BSUD.8787.1.p1
contig_3586	transdecoder	gene	3161833	3224790	.	-	.	ID=BSUD.8788;Interpro=IPR001304 (C-type lectin-like)---IPR016186 (C-type lectin-like/link domain superfamily)---IPR016187 (C-type lectin fold)
contig_3586	transdecoder	mRNA	3161833	3224790	.	-	.	ID=BSUD.8788.1.p1;Parent=BSUD.8788;Interpro=IPR001304 (C-type lectin-like)---IPR016186 (C-type lectin-like/link domain superfamily)---IPR016187 (C-type lectin fold)
contig_3586	transdecoder	five_prime_UTR	3224718	3224790	.	-	.	ID=BSUD.8788.1.p1.utr5p1;Parent=BSUD.8788.1.p1
contig_3586	transdecoder	five_prime_UTR	3201762	3201792	.	-	.	ID=BSUD.8788.1.p1.utr5p2;Parent=BSUD.8788.1.p1
contig_3586	transdecoder	exon	3224718	3224790	.	-	.	ID=BSUD.8788.1.p1.exon1;Parent=BSUD.8788.1.p1
contig_3586	transdecoder	exon	3201713	3201792	.	-	.	ID=BSUD.8788.1.p1.exon2;Parent=BSUD.8788.1.p1
contig_3586	transdecoder	CDS	3201713	3201761	.	-	0	ID=cds.BSUD.8788.1.p1;Parent=BSUD.8788.1.p1
contig_3586	transdecoder	exon	3170707	3170883	.	-	.	ID=BSUD.8788.1.p1.exon3;Parent=BSUD.8788.1.p1
contig_3586	transdecoder	CDS	3170707	3170883	.	-	2	ID=cds.BSUD.8788.1.p1;Parent=BSUD.8788.1.p1
contig_3586	transdecoder	exon	3165677	3165883	.	-	.	ID=BSUD.8788.1.p1.exon4;Parent=BSUD.8788.1.p1
contig_3586	transdecoder	CDS	3165677	3165883	.	-	2	ID=cds.BSUD.8788.1.p1;Parent=BSUD.8788.1.p1
contig_3586	transdecoder	exon	3161833	3162105	.	-	.	ID=BSUD.8788.1.p1.exon5;Parent=BSUD.8788.1.p1
contig_3586	transdecoder	CDS	3162014	3162105	.	-	2	ID=cds.BSUD.8788.1.p1;Parent=BSUD.8788.1.p1
contig_3586	transdecoder	three_prime_UTR	3161833	3162013	.	-	.	ID=BSUD.8788.1.p1.utr3p1;Parent=BSUD.8788.1.p1
contig_3586	transdecoder	gene	3275320	3302075	.	+	.	ID=BSUD.8789;Interpro=NA
contig_3586	transdecoder	mRNA	3275320	3302075	.	+	.	ID=BSUD.8789.1.p1;Parent=BSUD.8789;Interpro=NA
contig_3586	transdecoder	five_prime_UTR	3275320	3275467	.	+	.	ID=BSUD.8789.1.p1.utr5p1;Parent=BSUD.8789.1.p1
contig_3586	transdecoder	five_prime_UTR	3283560	3283722	.	+	.	ID=BSUD.8789.1.p1.utr5p2;Parent=BSUD.8789.1.p1
contig_3586	transdecoder	exon	3275320	3275467	.	+	.	ID=BSUD.8789.1.p1.exon1;Parent=BSUD.8789.1.p1
contig_3586	transdecoder	exon	3283560	3283915	.	+	.	ID=BSUD.8789.1.p1.exon2;Parent=BSUD.8789.1.p1
contig_3586	transdecoder	CDS	3283723	3283915	.	+	0	ID=cds.BSUD.8789.1.p1;Parent=BSUD.8789.1.p1
contig_3586	transdecoder	exon	3295955	3296032	.	+	.	ID=BSUD.8789.1.p1.exon3;Parent=BSUD.8789.1.p1
contig_3586	transdecoder	CDS	3295955	3296032	.	+	2	ID=cds.BSUD.8789.1.p1;Parent=BSUD.8789.1.p1
contig_3586	transdecoder	exon	3298214	3298305	.	+	.	ID=BSUD.8789.1.p1.exon4;Parent=BSUD.8789.1.p1
contig_3586	transdecoder	CDS	3298214	3298305	.	+	2	ID=cds.BSUD.8789.1.p1;Parent=BSUD.8789.1.p1
contig_3586	transdecoder	exon	3298678	3298725	.	+	.	ID=BSUD.8789.1.p1.exon5;Parent=BSUD.8789.1.p1
contig_3586	transdecoder	CDS	3298678	3298725	.	+	0	ID=cds.BSUD.8789.1.p1;Parent=BSUD.8789.1.p1
contig_3586	transdecoder	exon	3299656	3302075	.	+	.	ID=BSUD.8789.1.p1.exon6;Parent=BSUD.8789.1.p1
contig_3586	transdecoder	CDS	3299656	3299700	.	+	0	ID=cds.BSUD.8789.1.p1;Parent=BSUD.8789.1.p1
contig_3586	transdecoder	three_prime_UTR	3299701	3302075	.	+	.	ID=BSUD.8789.1.p1.utr3p1;Parent=BSUD.8789.1.p1
contig_3586	transdecoder	gene	3323769	3326115	.	+	.	ID=BSUD.8790;Interpro=IPR000276 (G protein-coupled receptor, rhodopsin-like)---IPR017452 (GPCR, rhodopsin-like, 7TM)
contig_3586	transdecoder	mRNA	3323769	3326115	.	+	.	ID=BSUD.8790.1.p1;Parent=BSUD.8790;Interpro=IPR000276 (G protein-coupled receptor, rhodopsin-like)---IPR017452 (GPCR, rhodopsin-like, 7TM)
contig_3586	transdecoder	exon	3323769	3326115	.	+	.	ID=BSUD.8790.1.p1.exon1;Parent=BSUD.8790.1.p1
contig_3586	transdecoder	CDS	3323770	3324849	.	+	0	ID=cds.BSUD.8790.1.p1;Parent=BSUD.8790.1.p1
contig_3586	transdecoder	three_prime_UTR	3324850	3326115	.	+	.	ID=BSUD.8790.1.p1.utr3p1;Parent=BSUD.8790.1.p1
contig_3586	transdecoder	gene	3329485	3354708	.	-	.	ID=BSUD.8791;Interpro=NA
contig_3586	transdecoder	mRNA	3329485	3354708	.	-	.	ID=BSUD.8791.1.p1;Parent=BSUD.8791;Interpro=NA
contig_3586	transdecoder	five_prime_UTR	3354246	3354708	.	-	.	ID=BSUD.8791.1.p1.utr5p1;Parent=BSUD.8791.1.p1
contig_3586	transdecoder	exon	3354182	3354708	.	-	.	ID=BSUD.8791.1.p1.exon1;Parent=BSUD.8791.1.p1
contig_3586	transdecoder	CDS	3354182	3354245	.	-	0	ID=cds.BSUD.8791.1.p1;Parent=BSUD.8791.1.p1
contig_3586	transdecoder	exon	3350725	3353169	.	-	.	ID=BSUD.8791.1.p1.exon2;Parent=BSUD.8791.1.p1
contig_3586	transdecoder	CDS	3350725	3353169	.	-	2	ID=cds.BSUD.8791.1.p1;Parent=BSUD.8791.1.p1
contig_3586	transdecoder	exon	3348430	3348518	.	-	.	ID=BSUD.8791.1.p1.exon3;Parent=BSUD.8791.1.p1
contig_3586	transdecoder	CDS	3348430	3348518	.	-	2	ID=cds.BSUD.8791.1.p1;Parent=BSUD.8791.1.p1
contig_3586	transdecoder	exon	3347794	3347855	.	-	.	ID=BSUD.8791.1.p1.exon4;Parent=BSUD.8791.1.p1
contig_3586	transdecoder	CDS	3347794	3347855	.	-	0	ID=cds.BSUD.8791.1.p1;Parent=BSUD.8791.1.p1
contig_3586	transdecoder	exon	3346404	3346588	.	-	.	ID=BSUD.8791.1.p1.exon5;Parent=BSUD.8791.1.p1
contig_3586	transdecoder	CDS	3346404	3346588	.	-	1	ID=cds.BSUD.8791.1.p1;Parent=BSUD.8791.1.p1
contig_3586	transdecoder	exon	3344395	3344485	.	-	.	ID=BSUD.8791.1.p1.exon6;Parent=BSUD.8791.1.p1
contig_3586	transdecoder	CDS	3344395	3344485	.	-	2	ID=cds.BSUD.8791.1.p1;Parent=BSUD.8791.1.p1
contig_3586	transdecoder	exon	3342728	3342872	.	-	.	ID=BSUD.8791.1.p1.exon7;Parent=BSUD.8791.1.p1
contig_3586	transdecoder	CDS	3342860	3342872	.	-	1	ID=cds.BSUD.8791.1.p1;Parent=BSUD.8791.1.p1
contig_3586	transdecoder	exon	3340533	3340717	.	-	.	ID=BSUD.8791.1.p1.exon8;Parent=BSUD.8791.1.p1
contig_3586	transdecoder	exon	3332314	3332360	.	-	.	ID=BSUD.8791.1.p1.exon9;Parent=BSUD.8791.1.p1
contig_3586	transdecoder	exon	3331631	3331660	.	-	.	ID=BSUD.8791.1.p1.exon10;Parent=BSUD.8791.1.p1
contig_3586	transdecoder	exon	3329485	3330911	.	-	.	ID=BSUD.8791.1.p1.exon11;Parent=BSUD.8791.1.p1
contig_3586	transdecoder	three_prime_UTR	3342728	3342859	.	-	.	ID=BSUD.8791.1.p1.utr3p1;Parent=BSUD.8791.1.p1
contig_3586	transdecoder	three_prime_UTR	3340533	3340717	.	-	.	ID=BSUD.8791.1.p1.utr3p2;Parent=BSUD.8791.1.p1
contig_3586	transdecoder	three_prime_UTR	3332314	3332360	.	-	.	ID=BSUD.8791.1.p1.utr3p3;Parent=BSUD.8791.1.p1
contig_3586	transdecoder	three_prime_UTR	3331631	3331660	.	-	.	ID=BSUD.8791.1.p1.utr3p4;Parent=BSUD.8791.1.p1
contig_3586	transdecoder	three_prime_UTR	3329485	3330911	.	-	.	ID=BSUD.8791.1.p1.utr3p5;Parent=BSUD.8791.1.p1
contig_3586	transdecoder	mRNA	3329485	3342925	.	-	.	ID=BSUD.8791.2.p5;Parent=BSUD.8791;Interpro=NA
contig_3586	transdecoder	five_prime_UTR	3342883	3342925	.	-	.	ID=BSUD.8791.2.p5.utr5p1;Parent=BSUD.8791.2.p5
contig_3586	transdecoder	exon	3340533	3342925	.	-	.	ID=BSUD.8791.2.p5.exon1;Parent=BSUD.8791.2.p5
contig_3586	transdecoder	CDS	3342724	3342882	.	-	0	ID=cds.BSUD.8791.2.p5;Parent=BSUD.8791.2.p5
contig_3586	transdecoder	exon	3332314	3332360	.	-	.	ID=BSUD.8791.2.p5.exon2;Parent=BSUD.8791.2.p5
contig_3586	transdecoder	exon	3331631	3331660	.	-	.	ID=BSUD.8791.2.p5.exon3;Parent=BSUD.8791.2.p5
contig_3586	transdecoder	exon	3329485	3330911	.	-	.	ID=BSUD.8791.2.p5.exon4;Parent=BSUD.8791.2.p5
contig_3586	transdecoder	three_prime_UTR	3340533	3342723	.	-	.	ID=BSUD.8791.2.p5.utr3p1;Parent=BSUD.8791.2.p5
contig_3586	transdecoder	three_prime_UTR	3332314	3332360	.	-	.	ID=BSUD.8791.2.p5.utr3p2;Parent=BSUD.8791.2.p5
contig_3586	transdecoder	three_prime_UTR	3331631	3331660	.	-	.	ID=BSUD.8791.2.p5.utr3p3;Parent=BSUD.8791.2.p5
contig_3586	transdecoder	three_prime_UTR	3329485	3330911	.	-	.	ID=BSUD.8791.2.p5.utr3p4;Parent=BSUD.8791.2.p5
contig_3586	transdecoder	gene	3398028	3398298	.	-	.	ID=BSUD.8792;Interpro=IPR000152 (EGF-type aspartate/asparagine hydroxylation site)---IPR000742 (EGF-like domain)---IPR001881 (EGF-like calcium-binding domain)
contig_3586	transdecoder	mRNA	3398028	3398298	.	-	.	ID=BSUD.8792.1.p1;Parent=BSUD.8792;Interpro=IPR000152 (EGF-type aspartate/asparagine hydroxylation site)---IPR000742 (EGF-like domain)---IPR001881 (EGF-like calcium-binding domain)
contig_3586	transdecoder	exon	3398028	3398298	.	-	.	ID=BSUD.8792.1.p1.exon1;Parent=BSUD.8792.1.p1
contig_3586	transdecoder	CDS	3398029	3398298	.	-	0	ID=cds.BSUD.8792.1.p1;Parent=BSUD.8792.1.p1
contig_3586	transdecoder	gene	3402409	3402652	.	-	.	ID=BSUD.8793;Interpro=IPR000859 (CUB domain)---IPR035914 (Spermadhesin, CUB domain superfamily)
contig_3586	transdecoder	mRNA	3402409	3402652	.	-	.	ID=BSUD.8793.1.p1;Parent=BSUD.8793;Interpro=IPR000859 (CUB domain)---IPR035914 (Spermadhesin, CUB domain superfamily)
contig_3586	transdecoder	exon	3402409	3402652	.	-	.	ID=BSUD.8793.1.p1.exon1;Parent=BSUD.8793.1.p1
contig_3586	transdecoder	CDS	3402410	3402652	.	-	0	ID=cds.BSUD.8793.1.p1;Parent=BSUD.8793.1.p1
contig_3586	transdecoder	gene	3414765	3457750	.	+	.	ID=BSUD.8794;Interpro=IPR000152 (EGF-type aspartate/asparagine hydroxylation site)---IPR000742 (EGF-like domain)---IPR000859 (CUB domain)---IPR001881 (EGF-like calcium-binding domain)---IPR018097 (EGF-like calcium-binding, conserved site)---IPR035914 (Spermadhesin, CUB domain superfamily)
contig_3586	transdecoder	mRNA	3414765	3457750	.	+	.	ID=BSUD.8794.1.p1;Parent=BSUD.8794;Interpro=IPR000152 (EGF-type aspartate/asparagine hydroxylation site)---IPR000742 (EGF-like domain)---IPR000859 (CUB domain)---IPR001881 (EGF-like calcium-binding domain)---IPR018097 (EGF-like calcium-binding, conserved site)---IPR035914 (Spermadhesin, CUB domain superfamily)
contig_3586	transdecoder	exon	3414765	3415016	.	+	.	ID=BSUD.8794.1.p1.exon1;Parent=BSUD.8794.1.p1
contig_3586	transdecoder	CDS	3414767	3415016	.	+	0	ID=cds.BSUD.8794.1.p1;Parent=BSUD.8794.1.p1
contig_3586	transdecoder	exon	3418176	3418310	.	+	.	ID=BSUD.8794.1.p1.exon2;Parent=BSUD.8794.1.p1
contig_3586	transdecoder	CDS	3418176	3418310	.	+	2	ID=cds.BSUD.8794.1.p1;Parent=BSUD.8794.1.p1
contig_3586	transdecoder	exon	3418723	3419004	.	+	.	ID=BSUD.8794.1.p1.exon3;Parent=BSUD.8794.1.p1
contig_3586	transdecoder	CDS	3418723	3419004	.	+	2	ID=cds.BSUD.8794.1.p1;Parent=BSUD.8794.1.p1
contig_3586	transdecoder	exon	3419402	3419534	.	+	.	ID=BSUD.8794.1.p1.exon4;Parent=BSUD.8794.1.p1
contig_3586	transdecoder	CDS	3419402	3419534	.	+	2	ID=cds.BSUD.8794.1.p1;Parent=BSUD.8794.1.p1
contig_3586	transdecoder	exon	3420231	3420466	.	+	.	ID=BSUD.8794.1.p1.exon5;Parent=BSUD.8794.1.p1
contig_3586	transdecoder	CDS	3420231	3420466	.	+	1	ID=cds.BSUD.8794.1.p1;Parent=BSUD.8794.1.p1
contig_3586	transdecoder	exon	3421755	3422018	.	+	.	ID=BSUD.8794.1.p1.exon6;Parent=BSUD.8794.1.p1
contig_3586	transdecoder	CDS	3421755	3422018	.	+	2	ID=cds.BSUD.8794.1.p1;Parent=BSUD.8794.1.p1
contig_3586	transdecoder	exon	3422827	3422955	.	+	.	ID=BSUD.8794.1.p1.exon7;Parent=BSUD.8794.1.p1
contig_3586	transdecoder	CDS	3422827	3422955	.	+	2	ID=cds.BSUD.8794.1.p1;Parent=BSUD.8794.1.p1
contig_3586	transdecoder	exon	3440974	3441240	.	+	.	ID=BSUD.8794.1.p1.exon8;Parent=BSUD.8794.1.p1
contig_3586	transdecoder	CDS	3440974	3441240	.	+	2	ID=cds.BSUD.8794.1.p1;Parent=BSUD.8794.1.p1
contig_3586	transdecoder	exon	3441740	3441869	.	+	.	ID=BSUD.8794.1.p1.exon9;Parent=BSUD.8794.1.p1
contig_3586	transdecoder	CDS	3441740	3441869	.	+	2	ID=cds.BSUD.8794.1.p1;Parent=BSUD.8794.1.p1
contig_3586	transdecoder	exon	3442546	3442793	.	+	.	ID=BSUD.8794.1.p1.exon10;Parent=BSUD.8794.1.p1
contig_3586	transdecoder	CDS	3442546	3442793	.	+	1	ID=cds.BSUD.8794.1.p1;Parent=BSUD.8794.1.p1
contig_3586	transdecoder	exon	3443044	3443307	.	+	.	ID=BSUD.8794.1.p1.exon11;Parent=BSUD.8794.1.p1
contig_3586	transdecoder	CDS	3443044	3443307	.	+	2	ID=cds.BSUD.8794.1.p1;Parent=BSUD.8794.1.p1
contig_3586	transdecoder	exon	3444864	3444998	.	+	.	ID=BSUD.8794.1.p1.exon12;Parent=BSUD.8794.1.p1
contig_3586	transdecoder	CDS	3444864	3444998	.	+	2	ID=cds.BSUD.8794.1.p1;Parent=BSUD.8794.1.p1
contig_3586	transdecoder	exon	3445351	3445479	.	+	.	ID=BSUD.8794.1.p1.exon13;Parent=BSUD.8794.1.p1
contig_3586	transdecoder	CDS	3445351	3445479	.	+	2	ID=cds.BSUD.8794.1.p1;Parent=BSUD.8794.1.p1
contig_3586	transdecoder	exon	3445655	3445767	.	+	.	ID=BSUD.8794.1.p1.exon14;Parent=BSUD.8794.1.p1
contig_3586	transdecoder	CDS	3445655	3445767	.	+	2	ID=cds.BSUD.8794.1.p1;Parent=BSUD.8794.1.p1
contig_3586	transdecoder	exon	3447188	3447249	.	+	.	ID=BSUD.8794.1.p1.exon15;Parent=BSUD.8794.1.p1
contig_3586	transdecoder	CDS	3447188	3447249	.	+	0	ID=cds.BSUD.8794.1.p1;Parent=BSUD.8794.1.p1
contig_3586	transdecoder	exon	3448849	3449009	.	+	.	ID=BSUD.8794.1.p1.exon16;Parent=BSUD.8794.1.p1
contig_3586	transdecoder	CDS	3448849	3449009	.	+	1	ID=cds.BSUD.8794.1.p1;Parent=BSUD.8794.1.p1
contig_3586	transdecoder	exon	3449364	3449454	.	+	.	ID=BSUD.8794.1.p1.exon17;Parent=BSUD.8794.1.p1
contig_3586	transdecoder	CDS	3449364	3449454	.	+	2	ID=cds.BSUD.8794.1.p1;Parent=BSUD.8794.1.p1
contig_3586	transdecoder	exon	3449756	3449772	.	+	.	ID=BSUD.8794.1.p1.exon18;Parent=BSUD.8794.1.p1
contig_3586	transdecoder	CDS	3449756	3449772	.	+	1	ID=cds.BSUD.8794.1.p1;Parent=BSUD.8794.1.p1
contig_3586	transdecoder	exon	3451060	3451213	.	+	.	ID=BSUD.8794.1.p1.exon19;Parent=BSUD.8794.1.p1
contig_3586	transdecoder	CDS	3451060	3451213	.	+	2	ID=cds.BSUD.8794.1.p1;Parent=BSUD.8794.1.p1
contig_3586	transdecoder	exon	3455060	3457750	.	+	.	ID=BSUD.8794.1.p1.exon20;Parent=BSUD.8794.1.p1
contig_3586	transdecoder	CDS	3455060	3455135	.	+	1	ID=cds.BSUD.8794.1.p1;Parent=BSUD.8794.1.p1
contig_3586	transdecoder	three_prime_UTR	3455136	3457750	.	+	.	ID=BSUD.8794.1.p1.utr3p1;Parent=BSUD.8794.1.p1
contig_3586	transdecoder	mRNA	3440230	3457750	.	+	.	ID=BSUD.8794.2.p1;Parent=BSUD.8794;Interpro=IPR000152 (EGF-type aspartate/asparagine hydroxylation site)---IPR000742 (EGF-like domain)---IPR000859 (CUB domain)---IPR001881 (EGF-like calcium-binding domain)---IPR018097 (EGF-like calcium-binding, conserved site)---IPR035914 (Spermadhesin, CUB domain superfamily)
contig_3586	transdecoder	five_prime_UTR	3440230	3440312	.	+	.	ID=BSUD.8794.2.p1.utr5p1;Parent=BSUD.8794.2.p1
contig_3586	transdecoder	five_prime_UTR	3440974	3441029	.	+	.	ID=BSUD.8794.2.p1.utr5p2;Parent=BSUD.8794.2.p1
contig_3586	transdecoder	exon	3440230	3440312	.	+	.	ID=BSUD.8794.2.p1.exon1;Parent=BSUD.8794.2.p1
contig_3586	transdecoder	exon	3440974	3441240	.	+	.	ID=BSUD.8794.2.p1.exon2;Parent=BSUD.8794.2.p1
contig_3586	transdecoder	CDS	3441030	3441240	.	+	0	ID=cds.BSUD.8794.2.p1;Parent=BSUD.8794.2.p1
contig_3586	transdecoder	exon	3441740	3441869	.	+	.	ID=BSUD.8794.2.p1.exon3;Parent=BSUD.8794.2.p1
contig_3586	transdecoder	CDS	3441740	3441869	.	+	2	ID=cds.BSUD.8794.2.p1;Parent=BSUD.8794.2.p1
contig_3586	transdecoder	exon	3442546	3442793	.	+	.	ID=BSUD.8794.2.p1.exon4;Parent=BSUD.8794.2.p1
contig_3586	transdecoder	CDS	3442546	3442793	.	+	1	ID=cds.BSUD.8794.2.p1;Parent=BSUD.8794.2.p1
contig_3586	transdecoder	exon	3443044	3443307	.	+	.	ID=BSUD.8794.2.p1.exon5;Parent=BSUD.8794.2.p1
contig_3586	transdecoder	CDS	3443044	3443307	.	+	2	ID=cds.BSUD.8794.2.p1;Parent=BSUD.8794.2.p1
contig_3586	transdecoder	exon	3443945	3444076	.	+	.	ID=BSUD.8794.2.p1.exon6;Parent=BSUD.8794.2.p1
contig_3586	transdecoder	CDS	3443945	3444076	.	+	2	ID=cds.BSUD.8794.2.p1;Parent=BSUD.8794.2.p1
contig_3586	transdecoder	exon	3444864	3444998	.	+	.	ID=BSUD.8794.2.p1.exon7;Parent=BSUD.8794.2.p1
contig_3586	transdecoder	CDS	3444864	3444998	.	+	2	ID=cds.BSUD.8794.2.p1;Parent=BSUD.8794.2.p1
contig_3586	transdecoder	exon	3445351	3445479	.	+	.	ID=BSUD.8794.2.p1.exon8;Parent=BSUD.8794.2.p1
contig_3586	transdecoder	CDS	3445351	3445479	.	+	2	ID=cds.BSUD.8794.2.p1;Parent=BSUD.8794.2.p1
contig_3586	transdecoder	exon	3445655	3445767	.	+	.	ID=BSUD.8794.2.p1.exon9;Parent=BSUD.8794.2.p1
contig_3586	transdecoder	CDS	3445655	3445767	.	+	2	ID=cds.BSUD.8794.2.p1;Parent=BSUD.8794.2.p1
contig_3586	transdecoder	exon	3447188	3447249	.	+	.	ID=BSUD.8794.2.p1.exon10;Parent=BSUD.8794.2.p1
contig_3586	transdecoder	CDS	3447188	3447249	.	+	0	ID=cds.BSUD.8794.2.p1;Parent=BSUD.8794.2.p1
contig_3586	transdecoder	exon	3448849	3449009	.	+	.	ID=BSUD.8794.2.p1.exon11;Parent=BSUD.8794.2.p1
contig_3586	transdecoder	CDS	3448849	3449009	.	+	1	ID=cds.BSUD.8794.2.p1;Parent=BSUD.8794.2.p1
contig_3586	transdecoder	exon	3449364	3449454	.	+	.	ID=BSUD.8794.2.p1.exon12;Parent=BSUD.8794.2.p1
contig_3586	transdecoder	CDS	3449364	3449454	.	+	2	ID=cds.BSUD.8794.2.p1;Parent=BSUD.8794.2.p1
contig_3586	transdecoder	exon	3449756	3449772	.	+	.	ID=BSUD.8794.2.p1.exon13;Parent=BSUD.8794.2.p1
contig_3586	transdecoder	CDS	3449756	3449772	.	+	1	ID=cds.BSUD.8794.2.p1;Parent=BSUD.8794.2.p1
contig_3586	transdecoder	exon	3451060	3451213	.	+	.	ID=BSUD.8794.2.p1.exon14;Parent=BSUD.8794.2.p1
contig_3586	transdecoder	CDS	3451060	3451213	.	+	2	ID=cds.BSUD.8794.2.p1;Parent=BSUD.8794.2.p1
contig_3586	transdecoder	exon	3455060	3457750	.	+	.	ID=BSUD.8794.2.p1.exon15;Parent=BSUD.8794.2.p1
contig_3586	transdecoder	CDS	3455060	3455135	.	+	1	ID=cds.BSUD.8794.2.p1;Parent=BSUD.8794.2.p1
contig_3586	transdecoder	three_prime_UTR	3455136	3457750	.	+	.	ID=BSUD.8794.2.p1.utr3p1;Parent=BSUD.8794.2.p1
contig_3586	transdecoder	gene	3459998	3463559	.	-	.	ID=BSUD.8795;Interpro=IPR001563 (Peptidase S10, serine carboxypeptidase)---IPR029058 (Alpha/Beta hydrolase fold)
contig_3586	transdecoder	mRNA	3459998	3463559	.	-	.	ID=BSUD.8795.1.p1;Parent=BSUD.8795;Interpro=IPR001563 (Peptidase S10, serine carboxypeptidase)---IPR029058 (Alpha/Beta hydrolase fold)
contig_3586	transdecoder	five_prime_UTR	3463457	3463559	.	-	.	ID=BSUD.8795.1.p1.utr5p1;Parent=BSUD.8795.1.p1
contig_3586	transdecoder	five_prime_UTR	3461375	3461383	.	-	.	ID=BSUD.8795.1.p1.utr5p2;Parent=BSUD.8795.1.p1
contig_3586	transdecoder	exon	3463457	3463559	.	-	.	ID=BSUD.8795.1.p1.exon1;Parent=BSUD.8795.1.p1
contig_3586	transdecoder	exon	3459998	3461383	.	-	.	ID=BSUD.8795.1.p1.exon2;Parent=BSUD.8795.1.p1
contig_3586	transdecoder	CDS	3460046	3461374	.	-	0	ID=cds.BSUD.8795.1.p1;Parent=BSUD.8795.1.p1
contig_3586	transdecoder	three_prime_UTR	3459998	3460045	.	-	.	ID=BSUD.8795.1.p1.utr3p1;Parent=BSUD.8795.1.p1
contig_3586	tRNAscan-SE	pseudogene_tRNA	3469809	3469868	20.9	-	.	ID=contig_3586.trna36;Name=contig_3586.tRNA36-GlyTCC;isotype=Gly;anticodon=TCC;gene_biotype=pseudogene
contig_3586	tRNAscan-SE	exon	3469809	3469868	.	-	.	ID=contig_3586.trna36.exon1;Parent=contig_3586.trna36
contig_3586	transdecoder	gene	3482692	3506698	.	+	.	ID=BSUD.8796;Interpro=IPR001563 (Peptidase S10, serine carboxypeptidase)---IPR029058 (Alpha/Beta hydrolase fold)
contig_3586	transdecoder	mRNA	3482692	3506698	.	+	.	ID=BSUD.8796.1.p1;Parent=BSUD.8796;Interpro=IPR001563 (Peptidase S10, serine carboxypeptidase)---IPR029058 (Alpha/Beta hydrolase fold)
contig_3586	transdecoder	five_prime_UTR	3482692	3482976	.	+	.	ID=BSUD.8796.1.p1.utr5p1;Parent=BSUD.8796.1.p1
contig_3586	transdecoder	five_prime_UTR	3483928	3484279	.	+	.	ID=BSUD.8796.1.p1.utr5p2;Parent=BSUD.8796.1.p1
contig_3586	transdecoder	exon	3482692	3482976	.	+	.	ID=BSUD.8796.1.p1.exon1;Parent=BSUD.8796.1.p1
contig_3586	transdecoder	exon	3483928	3484279	.	+	.	ID=BSUD.8796.1.p1.exon2;Parent=BSUD.8796.1.p1
contig_3586	transdecoder	exon	3504374	3506698	.	+	.	ID=BSUD.8796.1.p1.exon3;Parent=BSUD.8796.1.p1
contig_3586	transdecoder	CDS	3504374	3505723	.	+	0	ID=cds.BSUD.8796.1.p1;Parent=BSUD.8796.1.p1
contig_3586	transdecoder	three_prime_UTR	3505724	3506698	.	+	.	ID=BSUD.8796.1.p1.utr3p1;Parent=BSUD.8796.1.p1
contig_3586	tRNAscan-SE	pseudogene_tRNA	3501492	3501560	44.4	-	.	ID=contig_3586.trna35;Name=contig_3586.tRNA35-GlyTCC;isotype=Gly;anticodon=TCC;gene_biotype=pseudogene
contig_3586	tRNAscan-SE	exon	3501492	3501560	.	-	.	ID=contig_3586.trna35.exon1;Parent=contig_3586.trna35
contig_3586	transdecoder	gene	3520551	3584211	.	+	.	ID=BSUD.8797;Interpro=IPR000152 (EGF-type aspartate/asparagine hydroxylation site)---IPR000742 (EGF-like domain)---IPR000859 (CUB domain)---IPR001846 (von Willebrand factor, type D domain)---IPR001881 (EGF-like calcium-binding domain)---IPR003886 (NIDO domain)---IPR009030 (Growth factor receptor cysteine-rich domain superfamily)---IPR018097 (EGF-like calcium-binding, conserved site)---IPR026823 (Complement Clr-like EGF domain)---IPR035914 (Spermadhesin, CUB domain superfamily)
contig_3586	transdecoder	mRNA	3520551	3584211	.	+	.	ID=BSUD.8797.1.p1;Parent=BSUD.8797;Interpro=IPR000152 (EGF-type aspartate/asparagine hydroxylation site)---IPR000742 (EGF-like domain)---IPR000859 (CUB domain)---IPR001846 (von Willebrand factor, type D domain)---IPR001881 (EGF-like calcium-binding domain)---IPR003886 (NIDO domain)---IPR009030 (Growth factor receptor cysteine-rich domain superfamily)---IPR018097 (EGF-like calcium-binding, conserved site)---IPR026823 (Complement Clr-like EGF domain)---IPR035914 (Spermadhesin, CUB domain superfamily)
contig_3586	transdecoder	five_prime_UTR	3520551	3520703	.	+	.	ID=BSUD.8797.1.p1.utr5p1;Parent=BSUD.8797.1.p1
contig_3586	transdecoder	five_prime_UTR	3525560	3525663	.	+	.	ID=BSUD.8797.1.p1.utr5p2;Parent=BSUD.8797.1.p1
contig_3586	transdecoder	exon	3520551	3520703	.	+	.	ID=BSUD.8797.1.p1.exon1;Parent=BSUD.8797.1.p1
contig_3586	transdecoder	exon	3525560	3525667	.	+	.	ID=BSUD.8797.1.p1.exon2;Parent=BSUD.8797.1.p1
contig_3586	transdecoder	CDS	3525664	3525667	.	+	0	ID=cds.BSUD.8797.1.p1;Parent=BSUD.8797.1.p1
contig_3586	transdecoder	exon	3528275	3528382	.	+	.	ID=BSUD.8797.1.p1.exon3;Parent=BSUD.8797.1.p1
contig_3586	transdecoder	CDS	3528275	3528382	.	+	2	ID=cds.BSUD.8797.1.p1;Parent=BSUD.8797.1.p1
contig_3586	transdecoder	exon	3530101	3530227	.	+	.	ID=BSUD.8797.1.p1.exon4;Parent=BSUD.8797.1.p1
contig_3586	transdecoder	CDS	3530101	3530227	.	+	2	ID=cds.BSUD.8797.1.p1;Parent=BSUD.8797.1.p1
contig_3586	transdecoder	exon	3530438	3530676	.	+	.	ID=BSUD.8797.1.p1.exon5;Parent=BSUD.8797.1.p1
contig_3586	transdecoder	CDS	3530438	3530676	.	+	1	ID=cds.BSUD.8797.1.p1;Parent=BSUD.8797.1.p1
contig_3586	transdecoder	exon	3532492	3532755	.	+	.	ID=BSUD.8797.1.p1.exon6;Parent=BSUD.8797.1.p1
contig_3586	transdecoder	CDS	3532492	3532755	.	+	2	ID=cds.BSUD.8797.1.p1;Parent=BSUD.8797.1.p1
contig_3586	transdecoder	exon	3534219	3534347	.	+	.	ID=BSUD.8797.1.p1.exon7;Parent=BSUD.8797.1.p1
contig_3586	transdecoder	CDS	3534219	3534347	.	+	2	ID=cds.BSUD.8797.1.p1;Parent=BSUD.8797.1.p1
contig_3586	transdecoder	exon	3537552	3537821	.	+	.	ID=BSUD.8797.1.p1.exon8;Parent=BSUD.8797.1.p1
contig_3586	transdecoder	CDS	3537552	3537821	.	+	2	ID=cds.BSUD.8797.1.p1;Parent=BSUD.8797.1.p1
contig_3586	transdecoder	exon	3539326	3539461	.	+	.	ID=BSUD.8797.1.p1.exon9;Parent=BSUD.8797.1.p1
contig_3586	transdecoder	CDS	3539326	3539461	.	+	2	ID=cds.BSUD.8797.1.p1;Parent=BSUD.8797.1.p1
contig_3586	transdecoder	exon	3539642	3539895	.	+	.	ID=BSUD.8797.1.p1.exon10;Parent=BSUD.8797.1.p1
contig_3586	transdecoder	CDS	3539642	3539895	.	+	1	ID=cds.BSUD.8797.1.p1;Parent=BSUD.8797.1.p1
contig_3586	transdecoder	exon	3542505	3542762	.	+	.	ID=BSUD.8797.1.p1.exon11;Parent=BSUD.8797.1.p1
contig_3586	transdecoder	CDS	3542505	3542762	.	+	2	ID=cds.BSUD.8797.1.p1;Parent=BSUD.8797.1.p1
contig_3586	transdecoder	exon	3543646	3543777	.	+	.	ID=BSUD.8797.1.p1.exon12;Parent=BSUD.8797.1.p1
contig_3586	transdecoder	CDS	3543646	3543777	.	+	2	ID=cds.BSUD.8797.1.p1;Parent=BSUD.8797.1.p1
contig_3586	transdecoder	exon	3545467	3545751	.	+	.	ID=BSUD.8797.1.p1.exon13;Parent=BSUD.8797.1.p1
contig_3586	transdecoder	CDS	3545467	3545751	.	+	2	ID=cds.BSUD.8797.1.p1;Parent=BSUD.8797.1.p1
contig_3586	transdecoder	exon	3545855	3545981	.	+	.	ID=BSUD.8797.1.p1.exon14;Parent=BSUD.8797.1.p1
contig_3586	transdecoder	CDS	3545855	3545981	.	+	2	ID=cds.BSUD.8797.1.p1;Parent=BSUD.8797.1.p1
contig_3586	transdecoder	exon	3547882	3548099	.	+	.	ID=BSUD.8797.1.p1.exon15;Parent=BSUD.8797.1.p1
contig_3586	transdecoder	CDS	3547882	3548099	.	+	1	ID=cds.BSUD.8797.1.p1;Parent=BSUD.8797.1.p1
contig_3586	transdecoder	exon	3549232	3549501	.	+	.	ID=BSUD.8797.1.p1.exon16;Parent=BSUD.8797.1.p1
contig_3586	transdecoder	CDS	3549232	3549501	.	+	2	ID=cds.BSUD.8797.1.p1;Parent=BSUD.8797.1.p1
contig_3586	transdecoder	exon	3554230	3554352	.	+	.	ID=BSUD.8797.1.p1.exon17;Parent=BSUD.8797.1.p1
contig_3586	transdecoder	CDS	3554230	3554352	.	+	2	ID=cds.BSUD.8797.1.p1;Parent=BSUD.8797.1.p1
contig_3586	transdecoder	exon	3556198	3556340	.	+	.	ID=BSUD.8797.1.p1.exon18;Parent=BSUD.8797.1.p1
contig_3586	transdecoder	CDS	3556198	3556340	.	+	2	ID=cds.BSUD.8797.1.p1;Parent=BSUD.8797.1.p1
contig_3586	transdecoder	exon	3556445	3556577	.	+	.	ID=BSUD.8797.1.p1.exon19;Parent=BSUD.8797.1.p1
contig_3586	transdecoder	CDS	3556445	3556577	.	+	0	ID=cds.BSUD.8797.1.p1;Parent=BSUD.8797.1.p1
contig_3586	transdecoder	exon	3556816	3557018	.	+	.	ID=BSUD.8797.1.p1.exon20;Parent=BSUD.8797.1.p1
contig_3586	transdecoder	CDS	3556816	3557018	.	+	2	ID=cds.BSUD.8797.1.p1;Parent=BSUD.8797.1.p1
contig_3586	transdecoder	exon	3557319	3557382	.	+	.	ID=BSUD.8797.1.p1.exon21;Parent=BSUD.8797.1.p1
contig_3586	transdecoder	CDS	3557319	3557382	.	+	0	ID=cds.BSUD.8797.1.p1;Parent=BSUD.8797.1.p1
contig_3586	transdecoder	exon	3557517	3557684	.	+	.	ID=BSUD.8797.1.p1.exon22;Parent=BSUD.8797.1.p1
contig_3586	transdecoder	CDS	3557517	3557684	.	+	2	ID=cds.BSUD.8797.1.p1;Parent=BSUD.8797.1.p1
contig_3586	transdecoder	exon	3558875	3559143	.	+	.	ID=BSUD.8797.1.p1.exon23;Parent=BSUD.8797.1.p1
contig_3586	transdecoder	CDS	3558875	3559143	.	+	2	ID=cds.BSUD.8797.1.p1;Parent=BSUD.8797.1.p1
contig_3586	transdecoder	exon	3560380	3560656	.	+	.	ID=BSUD.8797.1.p1.exon24;Parent=BSUD.8797.1.p1
contig_3586	transdecoder	CDS	3560380	3560656	.	+	0	ID=cds.BSUD.8797.1.p1;Parent=BSUD.8797.1.p1
contig_3586	transdecoder	exon	3560870	3560982	.	+	.	ID=BSUD.8797.1.p1.exon25;Parent=BSUD.8797.1.p1
contig_3586	transdecoder	CDS	3560870	3560982	.	+	2	ID=cds.BSUD.8797.1.p1;Parent=BSUD.8797.1.p1
contig_3586	transdecoder	exon	3561557	3561680	.	+	.	ID=BSUD.8797.1.p1.exon26;Parent=BSUD.8797.1.p1
contig_3586	transdecoder	CDS	3561557	3561680	.	+	0	ID=cds.BSUD.8797.1.p1;Parent=BSUD.8797.1.p1
contig_3586	transdecoder	exon	3561877	3562023	.	+	.	ID=BSUD.8797.1.p1.exon27;Parent=BSUD.8797.1.p1
contig_3586	transdecoder	CDS	3561877	3562023	.	+	2	ID=cds.BSUD.8797.1.p1;Parent=BSUD.8797.1.p1
contig_3586	transdecoder	exon	3562162	3562359	.	+	.	ID=BSUD.8797.1.p1.exon28;Parent=BSUD.8797.1.p1
contig_3586	transdecoder	CDS	3562162	3562359	.	+	2	ID=cds.BSUD.8797.1.p1;Parent=BSUD.8797.1.p1
contig_3586	transdecoder	exon	3562587	3562835	.	+	.	ID=BSUD.8797.1.p1.exon29;Parent=BSUD.8797.1.p1
contig_3586	transdecoder	CDS	3562587	3562835	.	+	2	ID=cds.BSUD.8797.1.p1;Parent=BSUD.8797.1.p1
contig_3586	transdecoder	exon	3562971	3563190	.	+	.	ID=BSUD.8797.1.p1.exon30;Parent=BSUD.8797.1.p1
contig_3586	transdecoder	CDS	3562971	3563190	.	+	2	ID=cds.BSUD.8797.1.p1;Parent=BSUD.8797.1.p1
contig_3586	transdecoder	exon	3563307	3563479	.	+	.	ID=BSUD.8797.1.p1.exon31;Parent=BSUD.8797.1.p1
contig_3586	transdecoder	CDS	3563307	3563479	.	+	1	ID=cds.BSUD.8797.1.p1;Parent=BSUD.8797.1.p1
contig_3586	transdecoder	exon	3563817	3563978	.	+	.	ID=BSUD.8797.1.p1.exon32;Parent=BSUD.8797.1.p1
contig_3586	transdecoder	CDS	3563817	3563978	.	+	2	ID=cds.BSUD.8797.1.p1;Parent=BSUD.8797.1.p1
contig_3586	transdecoder	exon	3564226	3564348	.	+	.	ID=BSUD.8797.1.p1.exon33;Parent=BSUD.8797.1.p1
contig_3586	transdecoder	CDS	3564226	3564348	.	+	2	ID=cds.BSUD.8797.1.p1;Parent=BSUD.8797.1.p1
contig_3586	transdecoder	exon	3564470	3564595	.	+	.	ID=BSUD.8797.1.p1.exon34;Parent=BSUD.8797.1.p1
contig_3586	transdecoder	CDS	3564470	3564595	.	+	2	ID=cds.BSUD.8797.1.p1;Parent=BSUD.8797.1.p1
contig_3586	transdecoder	exon	3564695	3564820	.	+	.	ID=BSUD.8797.1.p1.exon35;Parent=BSUD.8797.1.p1
contig_3586	transdecoder	CDS	3564695	3564820	.	+	2	ID=cds.BSUD.8797.1.p1;Parent=BSUD.8797.1.p1
contig_3586	transdecoder	exon	3564951	3565073	.	+	.	ID=BSUD.8797.1.p1.exon36;Parent=BSUD.8797.1.p1
contig_3586	transdecoder	CDS	3564951	3565073	.	+	2	ID=cds.BSUD.8797.1.p1;Parent=BSUD.8797.1.p1
contig_3586	transdecoder	exon	3566245	3566490	.	+	.	ID=BSUD.8797.1.p1.exon37;Parent=BSUD.8797.1.p1
contig_3586	transdecoder	CDS	3566245	3566490	.	+	2	ID=cds.BSUD.8797.1.p1;Parent=BSUD.8797.1.p1
contig_3586	transdecoder	exon	3567441	3567572	.	+	.	ID=BSUD.8797.1.p1.exon38;Parent=BSUD.8797.1.p1
contig_3586	transdecoder	CDS	3567441	3567572	.	+	2	ID=cds.BSUD.8797.1.p1;Parent=BSUD.8797.1.p1
contig_3586	transdecoder	exon	3567721	3567846	.	+	.	ID=BSUD.8797.1.p1.exon39;Parent=BSUD.8797.1.p1
contig_3586	transdecoder	CDS	3567721	3567846	.	+	2	ID=cds.BSUD.8797.1.p1;Parent=BSUD.8797.1.p1
contig_3586	transdecoder	exon	3568006	3568128	.	+	.	ID=BSUD.8797.1.p1.exon40;Parent=BSUD.8797.1.p1
contig_3586	transdecoder	CDS	3568006	3568128	.	+	2	ID=cds.BSUD.8797.1.p1;Parent=BSUD.8797.1.p1
contig_3586	transdecoder	exon	3571266	3571397	.	+	.	ID=BSUD.8797.1.p1.exon41;Parent=BSUD.8797.1.p1
contig_3586	transdecoder	CDS	3571266	3571397	.	+	2	ID=cds.BSUD.8797.1.p1;Parent=BSUD.8797.1.p1
contig_3586	transdecoder	exon	3571533	3571643	.	+	.	ID=BSUD.8797.1.p1.exon42;Parent=BSUD.8797.1.p1
contig_3586	transdecoder	CDS	3571533	3571643	.	+	2	ID=cds.BSUD.8797.1.p1;Parent=BSUD.8797.1.p1
contig_3586	transdecoder	exon	3571770	3571910	.	+	.	ID=BSUD.8797.1.p1.exon43;Parent=BSUD.8797.1.p1
contig_3586	transdecoder	CDS	3571770	3571910	.	+	2	ID=cds.BSUD.8797.1.p1;Parent=BSUD.8797.1.p1
contig_3586	transdecoder	exon	3572016	3572141	.	+	.	ID=BSUD.8797.1.p1.exon44;Parent=BSUD.8797.1.p1
contig_3586	transdecoder	CDS	3572016	3572141	.	+	2	ID=cds.BSUD.8797.1.p1;Parent=BSUD.8797.1.p1
contig_3586	transdecoder	exon	3575032	3575154	.	+	.	ID=BSUD.8797.1.p1.exon45;Parent=BSUD.8797.1.p1
contig_3586	transdecoder	CDS	3575032	3575154	.	+	2	ID=cds.BSUD.8797.1.p1;Parent=BSUD.8797.1.p1
contig_3586	transdecoder	exon	3575587	3575706	.	+	.	ID=BSUD.8797.1.p1.exon46;Parent=BSUD.8797.1.p1
contig_3586	transdecoder	CDS	3575587	3575706	.	+	2	ID=cds.BSUD.8797.1.p1;Parent=BSUD.8797.1.p1
contig_3586	transdecoder	exon	3575854	3575976	.	+	.	ID=BSUD.8797.1.p1.exon47;Parent=BSUD.8797.1.p1
contig_3586	transdecoder	CDS	3575854	3575976	.	+	2	ID=cds.BSUD.8797.1.p1;Parent=BSUD.8797.1.p1
contig_3586	transdecoder	exon	3576324	3576584	.	+	.	ID=BSUD.8797.1.p1.exon48;Parent=BSUD.8797.1.p1
contig_3586	transdecoder	CDS	3576324	3576584	.	+	2	ID=cds.BSUD.8797.1.p1;Parent=BSUD.8797.1.p1
contig_3586	transdecoder	exon	3576894	3577157	.	+	.	ID=BSUD.8797.1.p1.exon49;Parent=BSUD.8797.1.p1
contig_3586	transdecoder	CDS	3576894	3577157	.	+	2	ID=cds.BSUD.8797.1.p1;Parent=BSUD.8797.1.p1
contig_3586	transdecoder	exon	3577516	3577644	.	+	.	ID=BSUD.8797.1.p1.exon50;Parent=BSUD.8797.1.p1
contig_3586	transdecoder	CDS	3577516	3577644	.	+	2	ID=cds.BSUD.8797.1.p1;Parent=BSUD.8797.1.p1
contig_3586	transdecoder	exon	3578514	3578639	.	+	.	ID=BSUD.8797.1.p1.exon51;Parent=BSUD.8797.1.p1
contig_3586	transdecoder	CDS	3578514	3578639	.	+	2	ID=cds.BSUD.8797.1.p1;Parent=BSUD.8797.1.p1
contig_3586	transdecoder	exon	3578854	3578966	.	+	.	ID=BSUD.8797.1.p1.exon52;Parent=BSUD.8797.1.p1
contig_3586	transdecoder	CDS	3578854	3578966	.	+	2	ID=cds.BSUD.8797.1.p1;Parent=BSUD.8797.1.p1
contig_3586	transdecoder	exon	3579241	3579302	.	+	.	ID=BSUD.8797.1.p1.exon53;Parent=BSUD.8797.1.p1
contig_3586	transdecoder	CDS	3579241	3579302	.	+	0	ID=cds.BSUD.8797.1.p1;Parent=BSUD.8797.1.p1
contig_3586	transdecoder	exon	3579523	3579677	.	+	.	ID=BSUD.8797.1.p1.exon54;Parent=BSUD.8797.1.p1
contig_3586	transdecoder	CDS	3579523	3579677	.	+	1	ID=cds.BSUD.8797.1.p1;Parent=BSUD.8797.1.p1
contig_3586	transdecoder	exon	3579784	3579874	.	+	.	ID=BSUD.8797.1.p1.exon55;Parent=BSUD.8797.1.p1
contig_3586	transdecoder	CDS	3579784	3579874	.	+	2	ID=cds.BSUD.8797.1.p1;Parent=BSUD.8797.1.p1
contig_3586	transdecoder	exon	3580819	3580832	.	+	.	ID=BSUD.8797.1.p1.exon56;Parent=BSUD.8797.1.p1
contig_3586	transdecoder	CDS	3580819	3580832	.	+	1	ID=cds.BSUD.8797.1.p1;Parent=BSUD.8797.1.p1
contig_3586	transdecoder	exon	3580949	3581102	.	+	.	ID=BSUD.8797.1.p1.exon57;Parent=BSUD.8797.1.p1
contig_3586	transdecoder	CDS	3580949	3581102	.	+	2	ID=cds.BSUD.8797.1.p1;Parent=BSUD.8797.1.p1
contig_3586	transdecoder	exon	3581287	3581354	.	+	.	ID=BSUD.8797.1.p1.exon58;Parent=BSUD.8797.1.p1
contig_3586	transdecoder	CDS	3581287	3581354	.	+	1	ID=cds.BSUD.8797.1.p1;Parent=BSUD.8797.1.p1
contig_3586	transdecoder	exon	3581489	3581572	.	+	.	ID=BSUD.8797.1.p1.exon59;Parent=BSUD.8797.1.p1
contig_3586	transdecoder	CDS	3581489	3581572	.	+	2	ID=cds.BSUD.8797.1.p1;Parent=BSUD.8797.1.p1
contig_3586	transdecoder	exon	3582686	3584211	.	+	.	ID=BSUD.8797.1.p1.exon60;Parent=BSUD.8797.1.p1
contig_3586	transdecoder	CDS	3582686	3582693	.	+	2	ID=cds.BSUD.8797.1.p1;Parent=BSUD.8797.1.p1
contig_3586	transdecoder	three_prime_UTR	3582694	3584211	.	+	.	ID=BSUD.8797.1.p1.utr3p1;Parent=BSUD.8797.1.p1
contig_3586	tRNAscan-SE	pseudogene_tRNA	3528889	3528960	33.7	+	.	ID=contig_3586.trna20;Name=contig_3586.tRNA20-ArgTCT;isotype=Arg;anticodon=TCT;gene_biotype=pseudogene
contig_3586	tRNAscan-SE	exon	3528889	3528960	.	+	.	ID=contig_3586.trna20.exon1;Parent=contig_3586.trna20
contig_3586	transdecoder	gene	3591541	3663025	.	+	.	ID=BSUD.8798;Interpro=IPR000152 (EGF-type aspartate/asparagine hydroxylation site)---IPR000742 (EGF-like domain)---IPR000859 (CUB domain)---IPR001846 (von Willebrand factor, type D domain)---IPR001881 (EGF-like calcium-binding domain)---IPR003886 (NIDO domain)---IPR009030 (Growth factor receptor cysteine-rich domain superfamily)---IPR018097 (EGF-like calcium-binding, conserved site)---IPR035914 (Spermadhesin, CUB domain superfamily)
contig_3586	transdecoder	mRNA	3591541	3663025	.	+	.	ID=BSUD.8798.1.p1;Parent=BSUD.8798;Interpro=IPR000152 (EGF-type aspartate/asparagine hydroxylation site)---IPR000742 (EGF-like domain)---IPR000859 (CUB domain)---IPR001846 (von Willebrand factor, type D domain)---IPR001881 (EGF-like calcium-binding domain)---IPR003886 (NIDO domain)---IPR009030 (Growth factor receptor cysteine-rich domain superfamily)---IPR018097 (EGF-like calcium-binding, conserved site)---IPR035914 (Spermadhesin, CUB domain superfamily)
contig_3586	transdecoder	five_prime_UTR	3591541	3591646	.	+	.	ID=BSUD.8798.1.p1.utr5p1;Parent=BSUD.8798.1.p1
contig_3586	transdecoder	five_prime_UTR	3592194	3592208	.	+	.	ID=BSUD.8798.1.p1.utr5p2;Parent=BSUD.8798.1.p1
contig_3586	transdecoder	exon	3591541	3591646	.	+	.	ID=BSUD.8798.1.p1.exon1;Parent=BSUD.8798.1.p1
contig_3586	transdecoder	exon	3592194	3592299	.	+	.	ID=BSUD.8798.1.p1.exon2;Parent=BSUD.8798.1.p1
contig_3586	transdecoder	CDS	3592209	3592299	.	+	0	ID=cds.BSUD.8798.1.p1;Parent=BSUD.8798.1.p1
contig_3586	transdecoder	exon	3596012	3596138	.	+	.	ID=BSUD.8798.1.p1.exon3;Parent=BSUD.8798.1.p1
contig_3586	transdecoder	CDS	3596012	3596138	.	+	2	ID=cds.BSUD.8798.1.p1;Parent=BSUD.8798.1.p1
contig_3586	transdecoder	exon	3599309	3599550	.	+	.	ID=BSUD.8798.1.p1.exon4;Parent=BSUD.8798.1.p1
contig_3586	transdecoder	CDS	3599309	3599550	.	+	1	ID=cds.BSUD.8798.1.p1;Parent=BSUD.8798.1.p1
contig_3586	transdecoder	exon	3599689	3599949	.	+	.	ID=BSUD.8798.1.p1.exon5;Parent=BSUD.8798.1.p1
contig_3586	transdecoder	CDS	3599689	3599949	.	+	2	ID=cds.BSUD.8798.1.p1;Parent=BSUD.8798.1.p1
contig_3586	transdecoder	exon	3600409	3600537	.	+	.	ID=BSUD.8798.1.p1.exon6;Parent=BSUD.8798.1.p1
contig_3586	transdecoder	CDS	3600409	3600537	.	+	2	ID=cds.BSUD.8798.1.p1;Parent=BSUD.8798.1.p1
contig_3586	transdecoder	exon	3603942	3604211	.	+	.	ID=BSUD.8798.1.p1.exon7;Parent=BSUD.8798.1.p1
contig_3586	transdecoder	CDS	3603942	3604211	.	+	2	ID=cds.BSUD.8798.1.p1;Parent=BSUD.8798.1.p1
contig_3586	transdecoder	exon	3612646	3612778	.	+	.	ID=BSUD.8798.1.p1.exon8;Parent=BSUD.8798.1.p1
contig_3586	transdecoder	CDS	3612646	3612778	.	+	2	ID=cds.BSUD.8798.1.p1;Parent=BSUD.8798.1.p1
contig_3586	transdecoder	exon	3613564	3613823	.	+	.	ID=BSUD.8798.1.p1.exon9;Parent=BSUD.8798.1.p1
contig_3586	transdecoder	CDS	3613564	3613823	.	+	1	ID=cds.BSUD.8798.1.p1;Parent=BSUD.8798.1.p1
contig_3586	transdecoder	exon	3614413	3614670	.	+	.	ID=BSUD.8798.1.p1.exon10;Parent=BSUD.8798.1.p1
contig_3586	transdecoder	CDS	3614413	3614670	.	+	2	ID=cds.BSUD.8798.1.p1;Parent=BSUD.8798.1.p1
contig_3586	transdecoder	exon	3616938	3617075	.	+	.	ID=BSUD.8798.1.p1.exon11;Parent=BSUD.8798.1.p1
contig_3586	transdecoder	CDS	3616938	3617075	.	+	2	ID=cds.BSUD.8798.1.p1;Parent=BSUD.8798.1.p1
contig_3586	transdecoder	exon	3619397	3619681	.	+	.	ID=BSUD.8798.1.p1.exon12;Parent=BSUD.8798.1.p1
contig_3586	transdecoder	CDS	3619397	3619681	.	+	2	ID=cds.BSUD.8798.1.p1;Parent=BSUD.8798.1.p1
contig_3586	transdecoder	exon	3622500	3622626	.	+	.	ID=BSUD.8798.1.p1.exon13;Parent=BSUD.8798.1.p1
contig_3586	transdecoder	CDS	3622500	3622626	.	+	2	ID=cds.BSUD.8798.1.p1;Parent=BSUD.8798.1.p1
contig_3586	transdecoder	exon	3625259	3625461	.	+	.	ID=BSUD.8798.1.p1.exon14;Parent=BSUD.8798.1.p1
contig_3586	transdecoder	CDS	3625259	3625461	.	+	1	ID=cds.BSUD.8798.1.p1;Parent=BSUD.8798.1.p1
contig_3586	transdecoder	exon	3627341	3627610	.	+	.	ID=BSUD.8798.1.p1.exon15;Parent=BSUD.8798.1.p1
contig_3586	transdecoder	CDS	3627341	3627610	.	+	2	ID=cds.BSUD.8798.1.p1;Parent=BSUD.8798.1.p1
contig_3586	transdecoder	exon	3630708	3630830	.	+	.	ID=BSUD.8798.1.p1.exon16;Parent=BSUD.8798.1.p1
contig_3586	transdecoder	CDS	3630708	3630830	.	+	2	ID=cds.BSUD.8798.1.p1;Parent=BSUD.8798.1.p1
contig_3586	transdecoder	exon	3632452	3632594	.	+	.	ID=BSUD.8798.1.p1.exon17;Parent=BSUD.8798.1.p1
contig_3586	transdecoder	CDS	3632452	3632594	.	+	2	ID=cds.BSUD.8798.1.p1;Parent=BSUD.8798.1.p1
contig_3586	transdecoder	exon	3633623	3633755	.	+	.	ID=BSUD.8798.1.p1.exon18;Parent=BSUD.8798.1.p1
contig_3586	transdecoder	CDS	3633623	3633755	.	+	0	ID=cds.BSUD.8798.1.p1;Parent=BSUD.8798.1.p1
contig_3586	transdecoder	exon	3633863	3634068	.	+	.	ID=BSUD.8798.1.p1.exon19;Parent=BSUD.8798.1.p1
contig_3586	transdecoder	CDS	3633863	3634068	.	+	2	ID=cds.BSUD.8798.1.p1;Parent=BSUD.8798.1.p1
contig_3586	transdecoder	exon	3634679	3634742	.	+	.	ID=BSUD.8798.1.p1.exon20;Parent=BSUD.8798.1.p1
contig_3586	transdecoder	CDS	3634679	3634742	.	+	0	ID=cds.BSUD.8798.1.p1;Parent=BSUD.8798.1.p1
contig_3586	transdecoder	exon	3635027	3635194	.	+	.	ID=BSUD.8798.1.p1.exon21;Parent=BSUD.8798.1.p1
contig_3586	transdecoder	CDS	3635027	3635194	.	+	2	ID=cds.BSUD.8798.1.p1;Parent=BSUD.8798.1.p1
contig_3586	transdecoder	exon	3635278	3635546	.	+	.	ID=BSUD.8798.1.p1.exon22;Parent=BSUD.8798.1.p1
contig_3586	transdecoder	CDS	3635278	3635546	.	+	2	ID=cds.BSUD.8798.1.p1;Parent=BSUD.8798.1.p1
contig_3586	transdecoder	exon	3635735	3636011	.	+	.	ID=BSUD.8798.1.p1.exon23;Parent=BSUD.8798.1.p1
contig_3586	transdecoder	CDS	3635735	3636011	.	+	0	ID=cds.BSUD.8798.1.p1;Parent=BSUD.8798.1.p1
contig_3586	transdecoder	exon	3636163	3636275	.	+	.	ID=BSUD.8798.1.p1.exon24;Parent=BSUD.8798.1.p1
contig_3586	transdecoder	CDS	3636163	3636275	.	+	2	ID=cds.BSUD.8798.1.p1;Parent=BSUD.8798.1.p1
contig_3586	transdecoder	exon	3643944	3644067	.	+	.	ID=BSUD.8798.1.p1.exon25;Parent=BSUD.8798.1.p1
contig_3586	transdecoder	CDS	3643944	3644067	.	+	0	ID=cds.BSUD.8798.1.p1;Parent=BSUD.8798.1.p1
contig_3586	transdecoder	exon	3644185	3644331	.	+	.	ID=BSUD.8798.1.p1.exon26;Parent=BSUD.8798.1.p1
contig_3586	transdecoder	CDS	3644185	3644331	.	+	2	ID=cds.BSUD.8798.1.p1;Parent=BSUD.8798.1.p1
contig_3586	transdecoder	exon	3644473	3644670	.	+	.	ID=BSUD.8798.1.p1.exon27;Parent=BSUD.8798.1.p1
contig_3586	transdecoder	CDS	3644473	3644670	.	+	2	ID=cds.BSUD.8798.1.p1;Parent=BSUD.8798.1.p1
contig_3586	transdecoder	exon	3644777	3645025	.	+	.	ID=BSUD.8798.1.p1.exon28;Parent=BSUD.8798.1.p1
contig_3586	transdecoder	CDS	3644777	3645025	.	+	2	ID=cds.BSUD.8798.1.p1;Parent=BSUD.8798.1.p1
contig_3586	transdecoder	exon	3645968	3646187	.	+	.	ID=BSUD.8798.1.p1.exon29;Parent=BSUD.8798.1.p1
contig_3586	transdecoder	CDS	3645968	3646187	.	+	2	ID=cds.BSUD.8798.1.p1;Parent=BSUD.8798.1.p1
contig_3586	transdecoder	exon	3646580	3646752	.	+	.	ID=BSUD.8798.1.p1.exon30;Parent=BSUD.8798.1.p1
contig_3586	transdecoder	CDS	3646580	3646752	.	+	1	ID=cds.BSUD.8798.1.p1;Parent=BSUD.8798.1.p1
contig_3586	transdecoder	exon	3647082	3647243	.	+	.	ID=BSUD.8798.1.p1.exon31;Parent=BSUD.8798.1.p1
contig_3586	transdecoder	CDS	3647082	3647243	.	+	2	ID=cds.BSUD.8798.1.p1;Parent=BSUD.8798.1.p1
contig_3586	transdecoder	exon	3647823	3647945	.	+	.	ID=BSUD.8798.1.p1.exon32;Parent=BSUD.8798.1.p1
contig_3586	transdecoder	CDS	3647823	3647945	.	+	2	ID=cds.BSUD.8798.1.p1;Parent=BSUD.8798.1.p1
contig_3586	transdecoder	exon	3648057	3648182	.	+	.	ID=BSUD.8798.1.p1.exon33;Parent=BSUD.8798.1.p1
contig_3586	transdecoder	CDS	3648057	3648182	.	+	2	ID=cds.BSUD.8798.1.p1;Parent=BSUD.8798.1.p1
contig_3586	transdecoder	exon	3652354	3652479	.	+	.	ID=BSUD.8798.1.p1.exon34;Parent=BSUD.8798.1.p1
contig_3586	transdecoder	CDS	3652354	3652479	.	+	2	ID=cds.BSUD.8798.1.p1;Parent=BSUD.8798.1.p1
contig_3586	transdecoder	exon	3652894	3653016	.	+	.	ID=BSUD.8798.1.p1.exon35;Parent=BSUD.8798.1.p1
contig_3586	transdecoder	CDS	3652894	3653016	.	+	2	ID=cds.BSUD.8798.1.p1;Parent=BSUD.8798.1.p1
contig_3586	transdecoder	exon	3653381	3653626	.	+	.	ID=BSUD.8798.1.p1.exon36;Parent=BSUD.8798.1.p1
contig_3586	transdecoder	CDS	3653381	3653626	.	+	2	ID=cds.BSUD.8798.1.p1;Parent=BSUD.8798.1.p1
contig_3586	transdecoder	exon	3653822	3653953	.	+	.	ID=BSUD.8798.1.p1.exon37;Parent=BSUD.8798.1.p1
contig_3586	transdecoder	CDS	3653822	3653953	.	+	2	ID=cds.BSUD.8798.1.p1;Parent=BSUD.8798.1.p1
contig_3586	transdecoder	exon	3654112	3654225	.	+	.	ID=BSUD.8798.1.p1.exon38;Parent=BSUD.8798.1.p1
contig_3586	transdecoder	CDS	3654112	3654225	.	+	2	ID=cds.BSUD.8798.1.p1;Parent=BSUD.8798.1.p1
contig_3586	transdecoder	exon	3654317	3654457	.	+	.	ID=BSUD.8798.1.p1.exon39;Parent=BSUD.8798.1.p1
contig_3586	transdecoder	CDS	3654317	3654457	.	+	2	ID=cds.BSUD.8798.1.p1;Parent=BSUD.8798.1.p1
contig_3586	transdecoder	exon	3654644	3654769	.	+	.	ID=BSUD.8798.1.p1.exon40;Parent=BSUD.8798.1.p1
contig_3586	transdecoder	CDS	3654644	3654769	.	+	2	ID=cds.BSUD.8798.1.p1;Parent=BSUD.8798.1.p1
contig_3586	transdecoder	exon	3655170	3655292	.	+	.	ID=BSUD.8798.1.p1.exon41;Parent=BSUD.8798.1.p1
contig_3586	transdecoder	CDS	3655170	3655292	.	+	2	ID=cds.BSUD.8798.1.p1;Parent=BSUD.8798.1.p1
contig_3586	transdecoder	exon	3655386	3655505	.	+	.	ID=BSUD.8798.1.p1.exon42;Parent=BSUD.8798.1.p1
contig_3586	transdecoder	CDS	3655386	3655505	.	+	2	ID=cds.BSUD.8798.1.p1;Parent=BSUD.8798.1.p1
contig_3586	transdecoder	exon	3656276	3656398	.	+	.	ID=BSUD.8798.1.p1.exon43;Parent=BSUD.8798.1.p1
contig_3586	transdecoder	CDS	3656276	3656398	.	+	2	ID=cds.BSUD.8798.1.p1;Parent=BSUD.8798.1.p1
contig_3586	transdecoder	exon	3656546	3656806	.	+	.	ID=BSUD.8798.1.p1.exon44;Parent=BSUD.8798.1.p1
contig_3586	transdecoder	CDS	3656546	3656806	.	+	2	ID=cds.BSUD.8798.1.p1;Parent=BSUD.8798.1.p1
contig_3586	transdecoder	exon	3657462	3657722	.	+	.	ID=BSUD.8798.1.p1.exon45;Parent=BSUD.8798.1.p1
contig_3586	transdecoder	CDS	3657462	3657722	.	+	2	ID=cds.BSUD.8798.1.p1;Parent=BSUD.8798.1.p1
contig_3586	transdecoder	exon	3659021	3659133	.	+	.	ID=BSUD.8798.1.p1.exon46;Parent=BSUD.8798.1.p1
contig_3586	transdecoder	CDS	3659021	3659133	.	+	2	ID=cds.BSUD.8798.1.p1;Parent=BSUD.8798.1.p1
contig_3586	transdecoder	exon	3659257	3659318	.	+	.	ID=BSUD.8798.1.p1.exon47;Parent=BSUD.8798.1.p1
contig_3586	transdecoder	CDS	3659257	3659318	.	+	0	ID=cds.BSUD.8798.1.p1;Parent=BSUD.8798.1.p1
contig_3586	transdecoder	exon	3659647	3659801	.	+	.	ID=BSUD.8798.1.p1.exon48;Parent=BSUD.8798.1.p1
contig_3586	transdecoder	CDS	3659647	3659801	.	+	1	ID=cds.BSUD.8798.1.p1;Parent=BSUD.8798.1.p1
contig_3586	transdecoder	exon	3660949	3661039	.	+	.	ID=BSUD.8798.1.p1.exon49;Parent=BSUD.8798.1.p1
contig_3586	transdecoder	CDS	3660949	3661039	.	+	2	ID=cds.BSUD.8798.1.p1;Parent=BSUD.8798.1.p1
contig_3586	transdecoder	exon	3661600	3661619	.	+	.	ID=BSUD.8798.1.p1.exon50;Parent=BSUD.8798.1.p1
contig_3586	transdecoder	CDS	3661600	3661619	.	+	1	ID=cds.BSUD.8798.1.p1;Parent=BSUD.8798.1.p1
contig_3586	transdecoder	exon	3661750	3661903	.	+	.	ID=BSUD.8798.1.p1.exon51;Parent=BSUD.8798.1.p1
contig_3586	transdecoder	CDS	3661750	3661903	.	+	2	ID=cds.BSUD.8798.1.p1;Parent=BSUD.8798.1.p1
contig_3586	transdecoder	exon	3662190	3662263	.	+	.	ID=BSUD.8798.1.p1.exon52;Parent=BSUD.8798.1.p1
contig_3586	transdecoder	CDS	3662190	3662263	.	+	1	ID=cds.BSUD.8798.1.p1;Parent=BSUD.8798.1.p1
contig_3586	transdecoder	exon	3662470	3663025	.	+	.	ID=BSUD.8798.1.p1.exon53;Parent=BSUD.8798.1.p1
contig_3586	transdecoder	CDS	3662470	3662477	.	+	2	ID=cds.BSUD.8798.1.p1;Parent=BSUD.8798.1.p1
contig_3586	transdecoder	three_prime_UTR	3662478	3663025	.	+	.	ID=BSUD.8798.1.p1.utr3p1;Parent=BSUD.8798.1.p1
contig_3586	transdecoder	gene	3664746	3682801	.	-	.	ID=BSUD.8799;Interpro=IPR010622 (FAST kinase leucine-rich)
contig_3586	transdecoder	mRNA	3664746	3682801	.	-	.	ID=BSUD.8799.1.p1;Parent=BSUD.8799;Interpro=IPR010622 (FAST kinase leucine-rich)
contig_3586	transdecoder	five_prime_UTR	3682707	3682801	.	-	.	ID=BSUD.8799.1.p1.utr5p1;Parent=BSUD.8799.1.p1
contig_3586	transdecoder	five_prime_UTR	3680289	3680304	.	-	.	ID=BSUD.8799.1.p1.utr5p2;Parent=BSUD.8799.1.p1
contig_3586	transdecoder	exon	3682707	3682801	.	-	.	ID=BSUD.8799.1.p1.exon1;Parent=BSUD.8799.1.p1
contig_3586	transdecoder	exon	3679324	3680304	.	-	.	ID=BSUD.8799.1.p1.exon2;Parent=BSUD.8799.1.p1
contig_3586	transdecoder	CDS	3679324	3680288	.	-	0	ID=cds.BSUD.8799.1.p1;Parent=BSUD.8799.1.p1
contig_3586	transdecoder	exon	3677823	3678016	.	-	.	ID=BSUD.8799.1.p1.exon3;Parent=BSUD.8799.1.p1
contig_3586	transdecoder	CDS	3677823	3678016	.	-	1	ID=cds.BSUD.8799.1.p1;Parent=BSUD.8799.1.p1
contig_3586	transdecoder	exon	3677025	3677164	.	-	.	ID=BSUD.8799.1.p1.exon4;Parent=BSUD.8799.1.p1
contig_3586	transdecoder	CDS	3677025	3677164	.	-	2	ID=cds.BSUD.8799.1.p1;Parent=BSUD.8799.1.p1
contig_3586	transdecoder	exon	3675977	3676174	.	-	.	ID=BSUD.8799.1.p1.exon5;Parent=BSUD.8799.1.p1
contig_3586	transdecoder	CDS	3675977	3676174	.	-	0	ID=cds.BSUD.8799.1.p1;Parent=BSUD.8799.1.p1
contig_3586	transdecoder	exon	3675185	3675329	.	-	.	ID=BSUD.8799.1.p1.exon6;Parent=BSUD.8799.1.p1
contig_3586	transdecoder	CDS	3675185	3675329	.	-	0	ID=cds.BSUD.8799.1.p1;Parent=BSUD.8799.1.p1
contig_3586	transdecoder	exon	3674004	3674150	.	-	.	ID=BSUD.8799.1.p1.exon7;Parent=BSUD.8799.1.p1
contig_3586	transdecoder	CDS	3674004	3674150	.	-	2	ID=cds.BSUD.8799.1.p1;Parent=BSUD.8799.1.p1
contig_3586	transdecoder	exon	3671084	3671173	.	-	.	ID=BSUD.8799.1.p1.exon8;Parent=BSUD.8799.1.p1
contig_3586	transdecoder	CDS	3671084	3671173	.	-	2	ID=cds.BSUD.8799.1.p1;Parent=BSUD.8799.1.p1
contig_3586	transdecoder	exon	3669325	3669418	.	-	.	ID=BSUD.8799.1.p1.exon9;Parent=BSUD.8799.1.p1
contig_3586	transdecoder	CDS	3669325	3669418	.	-	2	ID=cds.BSUD.8799.1.p1;Parent=BSUD.8799.1.p1
contig_3586	transdecoder	exon	3667881	3667995	.	-	.	ID=BSUD.8799.1.p1.exon10;Parent=BSUD.8799.1.p1
contig_3586	transdecoder	CDS	3667881	3667995	.	-	1	ID=cds.BSUD.8799.1.p1;Parent=BSUD.8799.1.p1
contig_3586	transdecoder	exon	3664746	3667152	.	-	.	ID=BSUD.8799.1.p1.exon11;Parent=BSUD.8799.1.p1
contig_3586	transdecoder	CDS	3666850	3667152	.	-	0	ID=cds.BSUD.8799.1.p1;Parent=BSUD.8799.1.p1
contig_3586	transdecoder	three_prime_UTR	3664746	3666849	.	-	.	ID=BSUD.8799.1.p1.utr3p1;Parent=BSUD.8799.1.p1
contig_3586	transdecoder	mRNA	3664746	3682789	.	-	.	ID=BSUD.8799.2.p1;Parent=BSUD.8799;Interpro=IPR010622 (FAST kinase leucine-rich)
contig_3586	transdecoder	five_prime_UTR	3682442	3682789	.	-	.	ID=BSUD.8799.2.p1.utr5p1;Parent=BSUD.8799.2.p1
contig_3586	transdecoder	five_prime_UTR	3680289	3680304	.	-	.	ID=BSUD.8799.2.p1.utr5p2;Parent=BSUD.8799.2.p1
contig_3586	transdecoder	exon	3682442	3682789	.	-	.	ID=BSUD.8799.2.p1.exon1;Parent=BSUD.8799.2.p1
contig_3586	transdecoder	exon	3679324	3680304	.	-	.	ID=BSUD.8799.2.p1.exon2;Parent=BSUD.8799.2.p1
contig_3586	transdecoder	CDS	3679324	3680288	.	-	0	ID=cds.BSUD.8799.2.p1;Parent=BSUD.8799.2.p1
contig_3586	transdecoder	exon	3677823	3678016	.	-	.	ID=BSUD.8799.2.p1.exon3;Parent=BSUD.8799.2.p1
contig_3586	transdecoder	CDS	3677823	3678016	.	-	1	ID=cds.BSUD.8799.2.p1;Parent=BSUD.8799.2.p1
contig_3586	transdecoder	exon	3677025	3677164	.	-	.	ID=BSUD.8799.2.p1.exon4;Parent=BSUD.8799.2.p1
contig_3586	transdecoder	CDS	3677025	3677164	.	-	2	ID=cds.BSUD.8799.2.p1;Parent=BSUD.8799.2.p1
contig_3586	transdecoder	exon	3675977	3676174	.	-	.	ID=BSUD.8799.2.p1.exon5;Parent=BSUD.8799.2.p1
contig_3586	transdecoder	CDS	3675977	3676174	.	-	0	ID=cds.BSUD.8799.2.p1;Parent=BSUD.8799.2.p1
contig_3586	transdecoder	exon	3675185	3675329	.	-	.	ID=BSUD.8799.2.p1.exon6;Parent=BSUD.8799.2.p1
contig_3586	transdecoder	CDS	3675185	3675329	.	-	0	ID=cds.BSUD.8799.2.p1;Parent=BSUD.8799.2.p1
contig_3586	transdecoder	exon	3674004	3674150	.	-	.	ID=BSUD.8799.2.p1.exon7;Parent=BSUD.8799.2.p1
contig_3586	transdecoder	CDS	3674004	3674150	.	-	2	ID=cds.BSUD.8799.2.p1;Parent=BSUD.8799.2.p1
contig_3586	transdecoder	exon	3671084	3671173	.	-	.	ID=BSUD.8799.2.p1.exon8;Parent=BSUD.8799.2.p1
contig_3586	transdecoder	CDS	3671084	3671173	.	-	2	ID=cds.BSUD.8799.2.p1;Parent=BSUD.8799.2.p1
contig_3586	transdecoder	exon	3669325	3669418	.	-	.	ID=BSUD.8799.2.p1.exon9;Parent=BSUD.8799.2.p1
contig_3586	transdecoder	CDS	3669325	3669418	.	-	2	ID=cds.BSUD.8799.2.p1;Parent=BSUD.8799.2.p1
contig_3586	transdecoder	exon	3667881	3667995	.	-	.	ID=BSUD.8799.2.p1.exon10;Parent=BSUD.8799.2.p1
contig_3586	transdecoder	CDS	3667881	3667995	.	-	1	ID=cds.BSUD.8799.2.p1;Parent=BSUD.8799.2.p1
contig_3586	transdecoder	exon	3664746	3667152	.	-	.	ID=BSUD.8799.2.p1.exon11;Parent=BSUD.8799.2.p1
contig_3586	transdecoder	CDS	3666850	3667152	.	-	0	ID=cds.BSUD.8799.2.p1;Parent=BSUD.8799.2.p1
contig_3586	transdecoder	three_prime_UTR	3664746	3666849	.	-	.	ID=BSUD.8799.2.p1.utr3p1;Parent=BSUD.8799.2.p1
contig_3586	transdecoder	mRNA	3664746	3682769	.	-	.	ID=BSUD.8799.3.p1;Parent=BSUD.8799;Interpro=IPR010622 (FAST kinase leucine-rich)
contig_3586	transdecoder	five_prime_UTR	3682707	3682769	.	-	.	ID=BSUD.8799.3.p1.utr5p1;Parent=BSUD.8799.3.p1
contig_3586	transdecoder	five_prime_UTR	3680289	3680301	.	-	.	ID=BSUD.8799.3.p1.utr5p2;Parent=BSUD.8799.3.p1
contig_3586	transdecoder	exon	3682707	3682769	.	-	.	ID=BSUD.8799.3.p1.exon1;Parent=BSUD.8799.3.p1
contig_3586	transdecoder	exon	3679324	3680301	.	-	.	ID=BSUD.8799.3.p1.exon2;Parent=BSUD.8799.3.p1
contig_3586	transdecoder	CDS	3679324	3680288	.	-	0	ID=cds.BSUD.8799.3.p1;Parent=BSUD.8799.3.p1
contig_3586	transdecoder	exon	3677823	3678016	.	-	.	ID=BSUD.8799.3.p1.exon3;Parent=BSUD.8799.3.p1
contig_3586	transdecoder	CDS	3677823	3678016	.	-	1	ID=cds.BSUD.8799.3.p1;Parent=BSUD.8799.3.p1
contig_3586	transdecoder	exon	3677025	3677164	.	-	.	ID=BSUD.8799.3.p1.exon4;Parent=BSUD.8799.3.p1
contig_3586	transdecoder	CDS	3677025	3677164	.	-	2	ID=cds.BSUD.8799.3.p1;Parent=BSUD.8799.3.p1
contig_3586	transdecoder	exon	3675977	3676174	.	-	.	ID=BSUD.8799.3.p1.exon5;Parent=BSUD.8799.3.p1
contig_3586	transdecoder	CDS	3675977	3676174	.	-	0	ID=cds.BSUD.8799.3.p1;Parent=BSUD.8799.3.p1
contig_3586	transdecoder	exon	3675185	3675329	.	-	.	ID=BSUD.8799.3.p1.exon6;Parent=BSUD.8799.3.p1
contig_3586	transdecoder	CDS	3675185	3675329	.	-	0	ID=cds.BSUD.8799.3.p1;Parent=BSUD.8799.3.p1
contig_3586	transdecoder	exon	3674004	3674150	.	-	.	ID=BSUD.8799.3.p1.exon7;Parent=BSUD.8799.3.p1
contig_3586	transdecoder	CDS	3674004	3674150	.	-	2	ID=cds.BSUD.8799.3.p1;Parent=BSUD.8799.3.p1
contig_3586	transdecoder	exon	3671084	3671173	.	-	.	ID=BSUD.8799.3.p1.exon8;Parent=BSUD.8799.3.p1
contig_3586	transdecoder	CDS	3671084	3671173	.	-	2	ID=cds.BSUD.8799.3.p1;Parent=BSUD.8799.3.p1
contig_3586	transdecoder	exon	3669325	3669418	.	-	.	ID=BSUD.8799.3.p1.exon9;Parent=BSUD.8799.3.p1
contig_3586	transdecoder	CDS	3669325	3669418	.	-	2	ID=cds.BSUD.8799.3.p1;Parent=BSUD.8799.3.p1
contig_3586	transdecoder	exon	3667881	3667995	.	-	.	ID=BSUD.8799.3.p1.exon10;Parent=BSUD.8799.3.p1
contig_3586	transdecoder	CDS	3667881	3667995	.	-	1	ID=cds.BSUD.8799.3.p1;Parent=BSUD.8799.3.p1
contig_3586	transdecoder	exon	3664746	3667152	.	-	.	ID=BSUD.8799.3.p1.exon11;Parent=BSUD.8799.3.p1
contig_3586	transdecoder	CDS	3666850	3667152	.	-	0	ID=cds.BSUD.8799.3.p1;Parent=BSUD.8799.3.p1
contig_3586	transdecoder	three_prime_UTR	3664746	3666849	.	-	.	ID=BSUD.8799.3.p1.utr3p1;Parent=BSUD.8799.3.p1
contig_3586	transdecoder	gene	3702032	3710645	.	+	.	ID=BSUD.8800;Interpro=IPR000276 (G protein-coupled receptor, rhodopsin-like)---IPR017452 (GPCR, rhodopsin-like, 7TM)---IPR019427 (7TM GPCR, serpentine receptor class w (Srw))
contig_3586	transdecoder	mRNA	3702032	3710645	.	+	.	ID=BSUD.8800.1.p1;Parent=BSUD.8800;Interpro=IPR000276 (G protein-coupled receptor, rhodopsin-like)---IPR017452 (GPCR, rhodopsin-like, 7TM)---IPR019427 (7TM GPCR, serpentine receptor class w (Srw))
contig_3586	transdecoder	five_prime_UTR	3702032	3702228	.	+	.	ID=BSUD.8800.1.p1.utr5p1;Parent=BSUD.8800.1.p1
contig_3586	transdecoder	five_prime_UTR	3708103	3708417	.	+	.	ID=BSUD.8800.1.p1.utr5p2;Parent=BSUD.8800.1.p1
contig_3586	transdecoder	exon	3702032	3702228	.	+	.	ID=BSUD.8800.1.p1.exon1;Parent=BSUD.8800.1.p1
contig_3586	transdecoder	exon	3708103	3710645	.	+	.	ID=BSUD.8800.1.p1.exon2;Parent=BSUD.8800.1.p1
contig_3586	transdecoder	CDS	3708418	3709536	.	+	0	ID=cds.BSUD.8800.1.p1;Parent=BSUD.8800.1.p1
contig_3586	transdecoder	three_prime_UTR	3709537	3710645	.	+	.	ID=BSUD.8800.1.p1.utr3p1;Parent=BSUD.8800.1.p1
contig_3586	transdecoder	gene	3713062	3734652	.	-	.	ID=BSUD.8801;Interpro=IPR002035 (von Willebrand factor, type A)---IPR036465 (von Willebrand factor A-like domain superfamily)
contig_3586	transdecoder	mRNA	3713062	3734652	.	-	.	ID=BSUD.8801.1.p1;Parent=BSUD.8801;Interpro=IPR002035 (von Willebrand factor, type A)---IPR036465 (von Willebrand factor A-like domain superfamily)
contig_3586	transdecoder	exon	3734623	3734652	.	-	.	ID=BSUD.8801.1.p1.exon1;Parent=BSUD.8801.1.p1
contig_3586	transdecoder	CDS	3734623	3734652	.	-	0	ID=cds.BSUD.8801.1.p1;Parent=BSUD.8801.1.p1
contig_3586	transdecoder	exon	3733757	3733826	.	-	.	ID=BSUD.8801.1.p1.exon2;Parent=BSUD.8801.1.p1
contig_3586	transdecoder	CDS	3733757	3733826	.	-	0	ID=cds.BSUD.8801.1.p1;Parent=BSUD.8801.1.p1
contig_3586	transdecoder	exon	3730195	3730416	.	-	.	ID=BSUD.8801.1.p1.exon3;Parent=BSUD.8801.1.p1
contig_3586	transdecoder	CDS	3730195	3730416	.	-	2	ID=cds.BSUD.8801.1.p1;Parent=BSUD.8801.1.p1
contig_3586	transdecoder	exon	3726790	3727019	.	-	.	ID=BSUD.8801.1.p1.exon4;Parent=BSUD.8801.1.p1
contig_3586	transdecoder	CDS	3726790	3727019	.	-	2	ID=cds.BSUD.8801.1.p1;Parent=BSUD.8801.1.p1
contig_3586	transdecoder	exon	3723106	3723271	.	-	.	ID=BSUD.8801.1.p1.exon5;Parent=BSUD.8801.1.p1
contig_3586	transdecoder	CDS	3723106	3723271	.	-	0	ID=cds.BSUD.8801.1.p1;Parent=BSUD.8801.1.p1
contig_3586	transdecoder	exon	3720061	3720237	.	-	.	ID=BSUD.8801.1.p1.exon6;Parent=BSUD.8801.1.p1
contig_3586	transdecoder	CDS	3720061	3720237	.	-	2	ID=cds.BSUD.8801.1.p1;Parent=BSUD.8801.1.p1
contig_3586	transdecoder	exon	3718438	3718503	.	-	.	ID=BSUD.8801.1.p1.exon7;Parent=BSUD.8801.1.p1
contig_3586	transdecoder	CDS	3718438	3718503	.	-	2	ID=cds.BSUD.8801.1.p1;Parent=BSUD.8801.1.p1
contig_3586	transdecoder	exon	3716491	3716726	.	-	.	ID=BSUD.8801.1.p1.exon8;Parent=BSUD.8801.1.p1
contig_3586	transdecoder	CDS	3716491	3716726	.	-	2	ID=cds.BSUD.8801.1.p1;Parent=BSUD.8801.1.p1
contig_3586	transdecoder	exon	3713843	3714008	.	-	.	ID=BSUD.8801.1.p1.exon9;Parent=BSUD.8801.1.p1
contig_3586	transdecoder	CDS	3713843	3714008	.	-	0	ID=cds.BSUD.8801.1.p1;Parent=BSUD.8801.1.p1
contig_3586	transdecoder	exon	3713062	3713564	.	-	.	ID=BSUD.8801.1.p1.exon10;Parent=BSUD.8801.1.p1
contig_3586	transdecoder	CDS	3713395	3713564	.	-	2	ID=cds.BSUD.8801.1.p1;Parent=BSUD.8801.1.p1
contig_3586	transdecoder	three_prime_UTR	3713062	3713394	.	-	.	ID=BSUD.8801.1.p1.utr3p1;Parent=BSUD.8801.1.p1
contig_3586	transdecoder	mRNA	3713062	3734650	.	-	.	ID=BSUD.8801.2.p1;Parent=BSUD.8801;Interpro=IPR002035 (von Willebrand factor, type A)---IPR036465 (von Willebrand factor A-like domain superfamily)
contig_3586	transdecoder	five_prime_UTR	3734623	3734650	.	-	.	ID=BSUD.8801.2.p1.utr5p1;Parent=BSUD.8801.2.p1
contig_3586	transdecoder	five_prime_UTR	3733833	3733906	.	-	.	ID=BSUD.8801.2.p1.utr5p2;Parent=BSUD.8801.2.p1
contig_3586	transdecoder	exon	3734623	3734650	.	-	.	ID=BSUD.8801.2.p1.exon1;Parent=BSUD.8801.2.p1
contig_3586	transdecoder	exon	3733757	3733906	.	-	.	ID=BSUD.8801.2.p1.exon2;Parent=BSUD.8801.2.p1
contig_3586	transdecoder	CDS	3733757	3733832	.	-	0	ID=cds.BSUD.8801.2.p1;Parent=BSUD.8801.2.p1
contig_3586	transdecoder	exon	3730195	3730416	.	-	.	ID=BSUD.8801.2.p1.exon3;Parent=BSUD.8801.2.p1
contig_3586	transdecoder	CDS	3730195	3730416	.	-	2	ID=cds.BSUD.8801.2.p1;Parent=BSUD.8801.2.p1
contig_3586	transdecoder	exon	3726790	3727019	.	-	.	ID=BSUD.8801.2.p1.exon4;Parent=BSUD.8801.2.p1
contig_3586	transdecoder	CDS	3726790	3727019	.	-	2	ID=cds.BSUD.8801.2.p1;Parent=BSUD.8801.2.p1
contig_3586	transdecoder	exon	3723106	3723271	.	-	.	ID=BSUD.8801.2.p1.exon5;Parent=BSUD.8801.2.p1
contig_3586	transdecoder	CDS	3723106	3723271	.	-	0	ID=cds.BSUD.8801.2.p1;Parent=BSUD.8801.2.p1
contig_3586	transdecoder	exon	3720061	3720237	.	-	.	ID=BSUD.8801.2.p1.exon6;Parent=BSUD.8801.2.p1
contig_3586	transdecoder	CDS	3720061	3720237	.	-	2	ID=cds.BSUD.8801.2.p1;Parent=BSUD.8801.2.p1
contig_3586	transdecoder	exon	3718438	3718503	.	-	.	ID=BSUD.8801.2.p1.exon7;Parent=BSUD.8801.2.p1
contig_3586	transdecoder	CDS	3718438	3718503	.	-	2	ID=cds.BSUD.8801.2.p1;Parent=BSUD.8801.2.p1
contig_3586	transdecoder	exon	3716491	3716726	.	-	.	ID=BSUD.8801.2.p1.exon8;Parent=BSUD.8801.2.p1
contig_3586	transdecoder	CDS	3716491	3716726	.	-	2	ID=cds.BSUD.8801.2.p1;Parent=BSUD.8801.2.p1
contig_3586	transdecoder	exon	3713843	3714008	.	-	.	ID=BSUD.8801.2.p1.exon9;Parent=BSUD.8801.2.p1
contig_3586	transdecoder	CDS	3713843	3714008	.	-	0	ID=cds.BSUD.8801.2.p1;Parent=BSUD.8801.2.p1
contig_3586	transdecoder	exon	3713062	3713564	.	-	.	ID=BSUD.8801.2.p1.exon10;Parent=BSUD.8801.2.p1
contig_3586	transdecoder	CDS	3713395	3713564	.	-	2	ID=cds.BSUD.8801.2.p1;Parent=BSUD.8801.2.p1
contig_3586	transdecoder	three_prime_UTR	3713062	3713394	.	-	.	ID=BSUD.8801.2.p1.utr3p1;Parent=BSUD.8801.2.p1
contig_3586	transdecoder	gene	3742695	3757160	.	-	.	ID=BSUD.8802;Interpro=IPR000152 (EGF-type aspartate/asparagine hydroxylation site)---IPR000742 (EGF-like domain)---IPR001881 (EGF-like calcium-binding domain)---IPR009030 (Growth factor receptor cysteine-rich domain superfamily)---IPR018097 (EGF-like calcium-binding, conserved site)
contig_3586	transdecoder	mRNA	3742695	3757160	.	-	.	ID=BSUD.8802.1.p1;Parent=BSUD.8802;Interpro=IPR000152 (EGF-type aspartate/asparagine hydroxylation site)---IPR000742 (EGF-like domain)---IPR001881 (EGF-like calcium-binding domain)---IPR009030 (Growth factor receptor cysteine-rich domain superfamily)---IPR018097 (EGF-like calcium-binding, conserved site)
contig_3586	transdecoder	exon	3756915	3757160	.	-	.	ID=BSUD.8802.1.p1.exon1;Parent=BSUD.8802.1.p1
contig_3586	transdecoder	CDS	3756915	3757158	.	-	0	ID=cds.BSUD.8802.1.p1;Parent=BSUD.8802.1.p1
contig_3586	transdecoder	exon	3756662	3756793	.	-	.	ID=BSUD.8802.1.p1.exon2;Parent=BSUD.8802.1.p1
contig_3586	transdecoder	CDS	3756662	3756793	.	-	2	ID=cds.BSUD.8802.1.p1;Parent=BSUD.8802.1.p1
contig_3586	transdecoder	exon	3756434	3756559	.	-	.	ID=BSUD.8802.1.p1.exon3;Parent=BSUD.8802.1.p1
contig_3586	transdecoder	CDS	3756434	3756559	.	-	2	ID=cds.BSUD.8802.1.p1;Parent=BSUD.8802.1.p1
contig_3586	transdecoder	exon	3756112	3756234	.	-	.	ID=BSUD.8802.1.p1.exon4;Parent=BSUD.8802.1.p1
contig_3586	transdecoder	CDS	3756112	3756234	.	-	2	ID=cds.BSUD.8802.1.p1;Parent=BSUD.8802.1.p1
contig_3586	transdecoder	exon	3754966	3755097	.	-	.	ID=BSUD.8802.1.p1.exon5;Parent=BSUD.8802.1.p1
contig_3586	transdecoder	CDS	3754966	3755097	.	-	2	ID=cds.BSUD.8802.1.p1;Parent=BSUD.8802.1.p1
contig_3586	transdecoder	exon	3754718	3754828	.	-	.	ID=BSUD.8802.1.p1.exon6;Parent=BSUD.8802.1.p1
contig_3586	transdecoder	CDS	3754718	3754828	.	-	2	ID=cds.BSUD.8802.1.p1;Parent=BSUD.8802.1.p1
contig_3586	transdecoder	exon	3754122	3754262	.	-	.	ID=BSUD.8802.1.p1.exon7;Parent=BSUD.8802.1.p1
contig_3586	transdecoder	CDS	3754122	3754262	.	-	2	ID=cds.BSUD.8802.1.p1;Parent=BSUD.8802.1.p1
contig_3586	transdecoder	exon	3753748	3753873	.	-	.	ID=BSUD.8802.1.p1.exon8;Parent=BSUD.8802.1.p1
contig_3586	transdecoder	CDS	3753748	3753873	.	-	2	ID=cds.BSUD.8802.1.p1;Parent=BSUD.8802.1.p1
contig_3586	transdecoder	exon	3753011	3753133	.	-	.	ID=BSUD.8802.1.p1.exon9;Parent=BSUD.8802.1.p1
contig_3586	transdecoder	CDS	3753011	3753133	.	-	2	ID=cds.BSUD.8802.1.p1;Parent=BSUD.8802.1.p1
contig_3586	transdecoder	exon	3752782	3752898	.	-	.	ID=BSUD.8802.1.p1.exon10;Parent=BSUD.8802.1.p1
contig_3586	transdecoder	CDS	3752782	3752898	.	-	2	ID=cds.BSUD.8802.1.p1;Parent=BSUD.8802.1.p1
contig_3586	transdecoder	exon	3752552	3752674	.	-	.	ID=BSUD.8802.1.p1.exon11;Parent=BSUD.8802.1.p1
contig_3586	transdecoder	CDS	3752552	3752674	.	-	2	ID=cds.BSUD.8802.1.p1;Parent=BSUD.8802.1.p1
contig_3586	transdecoder	exon	3752096	3752359	.	-	.	ID=BSUD.8802.1.p1.exon12;Parent=BSUD.8802.1.p1
contig_3586	transdecoder	CDS	3752096	3752359	.	-	2	ID=cds.BSUD.8802.1.p1;Parent=BSUD.8802.1.p1
contig_3586	transdecoder	exon	3750149	3750415	.	-	.	ID=BSUD.8802.1.p1.exon13;Parent=BSUD.8802.1.p1
contig_3586	transdecoder	CDS	3750149	3750415	.	-	2	ID=cds.BSUD.8802.1.p1;Parent=BSUD.8802.1.p1
contig_3586	transdecoder	exon	3748570	3748695	.	-	.	ID=BSUD.8802.1.p1.exon14;Parent=BSUD.8802.1.p1
contig_3586	transdecoder	CDS	3748570	3748695	.	-	2	ID=cds.BSUD.8802.1.p1;Parent=BSUD.8802.1.p1
contig_3586	transdecoder	exon	3748338	3748450	.	-	.	ID=BSUD.8802.1.p1.exon15;Parent=BSUD.8802.1.p1
contig_3586	transdecoder	CDS	3748338	3748450	.	-	2	ID=cds.BSUD.8802.1.p1;Parent=BSUD.8802.1.p1
contig_3586	transdecoder	exon	3747910	3747971	.	-	.	ID=BSUD.8802.1.p1.exon16;Parent=BSUD.8802.1.p1
contig_3586	transdecoder	CDS	3747910	3747971	.	-	0	ID=cds.BSUD.8802.1.p1;Parent=BSUD.8802.1.p1
contig_3586	transdecoder	exon	3747550	3747702	.	-	.	ID=BSUD.8802.1.p1.exon17;Parent=BSUD.8802.1.p1
contig_3586	transdecoder	CDS	3747550	3747702	.	-	1	ID=cds.BSUD.8802.1.p1;Parent=BSUD.8802.1.p1
contig_3586	transdecoder	exon	3746122	3746212	.	-	.	ID=BSUD.8802.1.p1.exon18;Parent=BSUD.8802.1.p1
contig_3586	transdecoder	CDS	3746209	3746212	.	-	1	ID=cds.BSUD.8802.1.p1;Parent=BSUD.8802.1.p1
contig_3586	transdecoder	exon	3745431	3745447	.	-	.	ID=BSUD.8802.1.p1.exon19;Parent=BSUD.8802.1.p1
contig_3586	transdecoder	exon	3744075	3744240	.	-	.	ID=BSUD.8802.1.p1.exon20;Parent=BSUD.8802.1.p1
contig_3586	transdecoder	exon	3742695	3743409	.	-	.	ID=BSUD.8802.1.p1.exon21;Parent=BSUD.8802.1.p1
contig_3586	transdecoder	three_prime_UTR	3746122	3746208	.	-	.	ID=BSUD.8802.1.p1.utr3p1;Parent=BSUD.8802.1.p1
contig_3586	transdecoder	three_prime_UTR	3745431	3745447	.	-	.	ID=BSUD.8802.1.p1.utr3p2;Parent=BSUD.8802.1.p1
contig_3586	transdecoder	three_prime_UTR	3744075	3744240	.	-	.	ID=BSUD.8802.1.p1.utr3p3;Parent=BSUD.8802.1.p1
contig_3586	transdecoder	three_prime_UTR	3742695	3743409	.	-	.	ID=BSUD.8802.1.p1.utr3p4;Parent=BSUD.8802.1.p1
contig_3586	StringTie	gene	3759409	3760142	1000	+	.	ID=BSUD.8803
contig_3586	StringTie	transcript	3759409	3760142	1000	+	.	ID=BSUD.8803.1;Parent=BSUD.8803
contig_3586	StringTie	exon	3759409	3759485	1000	+	.	ID=BSUD.8803.1.exon1;Parent=BSUD.8803.1
contig_3586	StringTie	exon	3759736	3760142	1000	+	.	ID=BSUD.8803.1.exon2;Parent=BSUD.8803.1
contig_3586	transdecoder	gene	3764397	3806616	.	-	.	ID=BSUD.8804;Interpro=IPR000152 (EGF-type aspartate/asparagine hydroxylation site)---IPR000742 (EGF-like domain)---IPR000859 (CUB domain)---IPR001846 (von Willebrand factor, type D domain)---IPR001881 (EGF-like calcium-binding domain)---IPR003886 (NIDO domain)---IPR009030 (Growth factor receptor cysteine-rich domain superfamily)---IPR018097 (EGF-like calcium-binding, conserved site)---IPR035914 (Spermadhesin, CUB domain superfamily)
contig_3586	transdecoder	mRNA	3764397	3806616	.	-	.	ID=BSUD.8804.1.p1;Parent=BSUD.8804;Interpro=IPR000152 (EGF-type aspartate/asparagine hydroxylation site)---IPR000742 (EGF-like domain)---IPR000859 (CUB domain)---IPR001846 (von Willebrand factor, type D domain)---IPR001881 (EGF-like calcium-binding domain)---IPR003886 (NIDO domain)---IPR009030 (Growth factor receptor cysteine-rich domain superfamily)---IPR018097 (EGF-like calcium-binding, conserved site)---IPR035914 (Spermadhesin, CUB domain superfamily)
contig_3586	transdecoder	exon	3806512	3806616	.	-	.	ID=BSUD.8804.1.p1.exon1;Parent=BSUD.8804.1.p1
contig_3586	transdecoder	CDS	3806512	3806614	.	-	0	ID=cds.BSUD.8804.1.p1;Parent=BSUD.8804.1.p1
contig_3586	transdecoder	exon	3806048	3806174	.	-	.	ID=BSUD.8804.1.p1.exon2;Parent=BSUD.8804.1.p1
contig_3586	transdecoder	CDS	3806048	3806174	.	-	2	ID=cds.BSUD.8804.1.p1;Parent=BSUD.8804.1.p1
contig_3586	transdecoder	exon	3802308	3802552	.	-	.	ID=BSUD.8804.1.p1.exon3;Parent=BSUD.8804.1.p1
contig_3586	transdecoder	CDS	3802308	3802552	.	-	1	ID=cds.BSUD.8804.1.p1;Parent=BSUD.8804.1.p1
contig_3586	transdecoder	exon	3797273	3797536	.	-	.	ID=BSUD.8804.1.p1.exon4;Parent=BSUD.8804.1.p1
contig_3586	transdecoder	CDS	3797273	3797536	.	-	2	ID=cds.BSUD.8804.1.p1;Parent=BSUD.8804.1.p1
contig_3586	transdecoder	exon	3796129	3796251	.	-	.	ID=BSUD.8804.1.p1.exon5;Parent=BSUD.8804.1.p1
contig_3586	transdecoder	CDS	3796129	3796251	.	-	2	ID=cds.BSUD.8804.1.p1;Parent=BSUD.8804.1.p1
contig_3586	transdecoder	exon	3792618	3792887	.	-	.	ID=BSUD.8804.1.p1.exon6;Parent=BSUD.8804.1.p1
contig_3586	transdecoder	CDS	3792618	3792887	.	-	2	ID=cds.BSUD.8804.1.p1;Parent=BSUD.8804.1.p1
contig_3586	transdecoder	exon	3786075	3786210	.	-	.	ID=BSUD.8804.1.p1.exon7;Parent=BSUD.8804.1.p1
contig_3586	transdecoder	CDS	3786075	3786210	.	-	2	ID=cds.BSUD.8804.1.p1;Parent=BSUD.8804.1.p1
contig_3586	transdecoder	exon	3780404	3780654	.	-	.	ID=BSUD.8804.1.p1.exon8;Parent=BSUD.8804.1.p1
contig_3586	transdecoder	CDS	3780404	3780654	.	-	1	ID=cds.BSUD.8804.1.p1;Parent=BSUD.8804.1.p1
contig_3586	transdecoder	exon	3779693	3779950	.	-	.	ID=BSUD.8804.1.p1.exon9;Parent=BSUD.8804.1.p1
contig_3586	transdecoder	CDS	3779693	3779950	.	-	2	ID=cds.BSUD.8804.1.p1;Parent=BSUD.8804.1.p1
contig_3586	transdecoder	exon	3779417	3779545	.	-	.	ID=BSUD.8804.1.p1.exon10;Parent=BSUD.8804.1.p1
contig_3586	transdecoder	CDS	3779417	3779545	.	-	2	ID=cds.BSUD.8804.1.p1;Parent=BSUD.8804.1.p1
contig_3586	transdecoder	exon	3778414	3778692	.	-	.	ID=BSUD.8804.1.p1.exon11;Parent=BSUD.8804.1.p1
contig_3586	transdecoder	CDS	3778414	3778692	.	-	2	ID=cds.BSUD.8804.1.p1;Parent=BSUD.8804.1.p1
contig_3586	transdecoder	exon	3778152	3778278	.	-	.	ID=BSUD.8804.1.p1.exon12;Parent=BSUD.8804.1.p1
contig_3586	transdecoder	CDS	3778152	3778278	.	-	2	ID=cds.BSUD.8804.1.p1;Parent=BSUD.8804.1.p1
contig_3586	transdecoder	exon	3777803	3778008	.	-	.	ID=BSUD.8804.1.p1.exon13;Parent=BSUD.8804.1.p1
contig_3586	transdecoder	CDS	3777803	3778008	.	-	1	ID=cds.BSUD.8804.1.p1;Parent=BSUD.8804.1.p1
contig_3586	transdecoder	exon	3777212	3777481	.	-	.	ID=BSUD.8804.1.p1.exon14;Parent=BSUD.8804.1.p1
contig_3586	transdecoder	CDS	3777212	3777481	.	-	2	ID=cds.BSUD.8804.1.p1;Parent=BSUD.8804.1.p1
contig_3586	transdecoder	exon	3775678	3775800	.	-	.	ID=BSUD.8804.1.p1.exon15;Parent=BSUD.8804.1.p1
contig_3586	transdecoder	CDS	3775678	3775800	.	-	2	ID=cds.BSUD.8804.1.p1;Parent=BSUD.8804.1.p1
contig_3586	transdecoder	exon	3772928	3773070	.	-	.	ID=BSUD.8804.1.p1.exon16;Parent=BSUD.8804.1.p1
contig_3586	transdecoder	CDS	3772928	3773070	.	-	2	ID=cds.BSUD.8804.1.p1;Parent=BSUD.8804.1.p1
contig_3586	transdecoder	exon	3772226	3772358	.	-	.	ID=BSUD.8804.1.p1.exon17;Parent=BSUD.8804.1.p1
contig_3586	transdecoder	CDS	3772226	3772358	.	-	0	ID=cds.BSUD.8804.1.p1;Parent=BSUD.8804.1.p1
contig_3586	transdecoder	exon	3771754	3771956	.	-	.	ID=BSUD.8804.1.p1.exon18;Parent=BSUD.8804.1.p1
contig_3586	transdecoder	CDS	3771754	3771956	.	-	2	ID=cds.BSUD.8804.1.p1;Parent=BSUD.8804.1.p1
contig_3586	transdecoder	exon	3771255	3771318	.	-	.	ID=BSUD.8804.1.p1.exon19;Parent=BSUD.8804.1.p1
contig_3586	transdecoder	CDS	3771255	3771318	.	-	0	ID=cds.BSUD.8804.1.p1;Parent=BSUD.8804.1.p1
contig_3586	transdecoder	exon	3770480	3770647	.	-	.	ID=BSUD.8804.1.p1.exon20;Parent=BSUD.8804.1.p1
contig_3586	transdecoder	CDS	3770480	3770647	.	-	2	ID=cds.BSUD.8804.1.p1;Parent=BSUD.8804.1.p1
contig_3586	transdecoder	exon	3770081	3770349	.	-	.	ID=BSUD.8804.1.p1.exon21;Parent=BSUD.8804.1.p1
contig_3586	transdecoder	CDS	3770081	3770349	.	-	2	ID=cds.BSUD.8804.1.p1;Parent=BSUD.8804.1.p1
contig_3586	transdecoder	exon	3769089	3769383	.	-	.	ID=BSUD.8804.1.p1.exon22;Parent=BSUD.8804.1.p1
contig_3586	transdecoder	CDS	3769089	3769383	.	-	0	ID=cds.BSUD.8804.1.p1;Parent=BSUD.8804.1.p1
contig_3586	transdecoder	exon	3768247	3768359	.	-	.	ID=BSUD.8804.1.p1.exon23;Parent=BSUD.8804.1.p1
contig_3586	transdecoder	CDS	3768247	3768359	.	-	2	ID=cds.BSUD.8804.1.p1;Parent=BSUD.8804.1.p1
contig_3586	transdecoder	exon	3768024	3768147	.	-	.	ID=BSUD.8804.1.p1.exon24;Parent=BSUD.8804.1.p1
contig_3586	transdecoder	CDS	3768024	3768147	.	-	0	ID=cds.BSUD.8804.1.p1;Parent=BSUD.8804.1.p1
contig_3586	transdecoder	exon	3767504	3767650	.	-	.	ID=BSUD.8804.1.p1.exon25;Parent=BSUD.8804.1.p1
contig_3586	transdecoder	CDS	3767504	3767650	.	-	2	ID=cds.BSUD.8804.1.p1;Parent=BSUD.8804.1.p1
contig_3586	transdecoder	exon	3767156	3767353	.	-	.	ID=BSUD.8804.1.p1.exon26;Parent=BSUD.8804.1.p1
contig_3586	transdecoder	CDS	3767156	3767353	.	-	2	ID=cds.BSUD.8804.1.p1;Parent=BSUD.8804.1.p1
contig_3586	transdecoder	exon	3765789	3766037	.	-	.	ID=BSUD.8804.1.p1.exon27;Parent=BSUD.8804.1.p1
contig_3586	transdecoder	CDS	3765789	3766037	.	-	2	ID=cds.BSUD.8804.1.p1;Parent=BSUD.8804.1.p1
contig_3586	transdecoder	exon	3764397	3764616	.	-	.	ID=BSUD.8804.1.p1.exon28;Parent=BSUD.8804.1.p1
contig_3586	transdecoder	CDS	3764399	3764616	.	-	2	ID=cds.BSUD.8804.1.p1;Parent=BSUD.8804.1.p1
contig_3586	tRNAscan-SE	pseudogene_tRNA	3768949	3769017	23.8	-	.	ID=contig_3586.trna34;Name=contig_3586.tRNA34-GlnCTG;isotype=Gln;anticodon=CTG;gene_biotype=pseudogene
contig_3586	tRNAscan-SE	exon	3768949	3769017	.	-	.	ID=contig_3586.trna34.exon1;Parent=contig_3586.trna34
contig_3586	transdecoder	gene	3814894	3850074	.	+	.	ID=BSUD.8805;Interpro=IPR001611 (Leucine-rich repeat)---IPR032675 (Leucine-rich repeat domain superfamily)
contig_3586	transdecoder	mRNA	3814894	3850074	.	+	.	ID=BSUD.8805.1.p1;Parent=BSUD.8805;Interpro=IPR001611 (Leucine-rich repeat)---IPR032675 (Leucine-rich repeat domain superfamily)
contig_3586	transdecoder	five_prime_UTR	3814894	3815004	.	+	.	ID=BSUD.8805.1.p1.utr5p1;Parent=BSUD.8805.1.p1
contig_3586	transdecoder	exon	3814894	3815082	.	+	.	ID=BSUD.8805.1.p1.exon1;Parent=BSUD.8805.1.p1
contig_3586	transdecoder	CDS	3815005	3815082	.	+	0	ID=cds.BSUD.8805.1.p1;Parent=BSUD.8805.1.p1
contig_3586	transdecoder	exon	3817212	3817336	.	+	.	ID=BSUD.8805.1.p1.exon2;Parent=BSUD.8805.1.p1
contig_3586	transdecoder	CDS	3817212	3817336	.	+	0	ID=cds.BSUD.8805.1.p1;Parent=BSUD.8805.1.p1
contig_3586	transdecoder	exon	3819731	3819766	.	+	.	ID=BSUD.8805.1.p1.exon3;Parent=BSUD.8805.1.p1
contig_3586	transdecoder	CDS	3819731	3819766	.	+	1	ID=cds.BSUD.8805.1.p1;Parent=BSUD.8805.1.p1
contig_3586	transdecoder	exon	3820487	3820650	.	+	.	ID=BSUD.8805.1.p1.exon4;Parent=BSUD.8805.1.p1
contig_3586	transdecoder	CDS	3820487	3820650	.	+	1	ID=cds.BSUD.8805.1.p1;Parent=BSUD.8805.1.p1
contig_3586	transdecoder	exon	3822725	3822819	.	+	.	ID=BSUD.8805.1.p1.exon5;Parent=BSUD.8805.1.p1
contig_3586	transdecoder	CDS	3822725	3822819	.	+	2	ID=cds.BSUD.8805.1.p1;Parent=BSUD.8805.1.p1
contig_3586	transdecoder	exon	3824060	3824167	.	+	.	ID=BSUD.8805.1.p1.exon6;Parent=BSUD.8805.1.p1
contig_3586	transdecoder	CDS	3824060	3824167	.	+	0	ID=cds.BSUD.8805.1.p1;Parent=BSUD.8805.1.p1
contig_3586	transdecoder	exon	3828779	3828886	.	+	.	ID=BSUD.8805.1.p1.exon7;Parent=BSUD.8805.1.p1
contig_3586	transdecoder	CDS	3828779	3828886	.	+	0	ID=cds.BSUD.8805.1.p1;Parent=BSUD.8805.1.p1
contig_3586	transdecoder	exon	3831809	3831902	.	+	.	ID=BSUD.8805.1.p1.exon8;Parent=BSUD.8805.1.p1
contig_3586	transdecoder	CDS	3831809	3831902	.	+	0	ID=cds.BSUD.8805.1.p1;Parent=BSUD.8805.1.p1
contig_3586	transdecoder	exon	3833323	3833372	.	+	.	ID=BSUD.8805.1.p1.exon9;Parent=BSUD.8805.1.p1
contig_3586	transdecoder	CDS	3833323	3833372	.	+	2	ID=cds.BSUD.8805.1.p1;Parent=BSUD.8805.1.p1
contig_3586	transdecoder	exon	3833646	3833727	.	+	.	ID=BSUD.8805.1.p1.exon10;Parent=BSUD.8805.1.p1
contig_3586	transdecoder	CDS	3833646	3833727	.	+	0	ID=cds.BSUD.8805.1.p1;Parent=BSUD.8805.1.p1
contig_3586	transdecoder	exon	3834419	3834504	.	+	.	ID=BSUD.8805.1.p1.exon11;Parent=BSUD.8805.1.p1
contig_3586	transdecoder	CDS	3834419	3834504	.	+	2	ID=cds.BSUD.8805.1.p1;Parent=BSUD.8805.1.p1
contig_3586	transdecoder	exon	3839542	3839666	.	+	.	ID=BSUD.8805.1.p1.exon12;Parent=BSUD.8805.1.p1
contig_3586	transdecoder	CDS	3839542	3839666	.	+	0	ID=cds.BSUD.8805.1.p1;Parent=BSUD.8805.1.p1
contig_3586	transdecoder	exon	3840473	3840542	.	+	.	ID=BSUD.8805.1.p1.exon13;Parent=BSUD.8805.1.p1
contig_3586	transdecoder	CDS	3840473	3840542	.	+	1	ID=cds.BSUD.8805.1.p1;Parent=BSUD.8805.1.p1
contig_3586	transdecoder	exon	3841352	3841447	.	+	.	ID=BSUD.8805.1.p1.exon14;Parent=BSUD.8805.1.p1
contig_3586	transdecoder	CDS	3841352	3841447	.	+	0	ID=cds.BSUD.8805.1.p1;Parent=BSUD.8805.1.p1
contig_3586	transdecoder	exon	3842201	3842340	.	+	.	ID=BSUD.8805.1.p1.exon15;Parent=BSUD.8805.1.p1
contig_3586	transdecoder	CDS	3842201	3842340	.	+	0	ID=cds.BSUD.8805.1.p1;Parent=BSUD.8805.1.p1
contig_3586	transdecoder	exon	3843609	3843708	.	+	.	ID=BSUD.8805.1.p1.exon16;Parent=BSUD.8805.1.p1
contig_3586	transdecoder	CDS	3843609	3843708	.	+	1	ID=cds.BSUD.8805.1.p1;Parent=BSUD.8805.1.p1
contig_3586	transdecoder	exon	3845459	3845520	.	+	.	ID=BSUD.8805.1.p1.exon17;Parent=BSUD.8805.1.p1
contig_3586	transdecoder	CDS	3845459	3845520	.	+	0	ID=cds.BSUD.8805.1.p1;Parent=BSUD.8805.1.p1
contig_3586	transdecoder	exon	3847398	3847532	.	+	.	ID=BSUD.8805.1.p1.exon18;Parent=BSUD.8805.1.p1
contig_3586	transdecoder	CDS	3847398	3847532	.	+	1	ID=cds.BSUD.8805.1.p1;Parent=BSUD.8805.1.p1
contig_3586	transdecoder	exon	3849734	3850074	.	+	.	ID=BSUD.8805.1.p1.exon19;Parent=BSUD.8805.1.p1
contig_3586	transdecoder	CDS	3849734	3849773	.	+	1	ID=cds.BSUD.8805.1.p1;Parent=BSUD.8805.1.p1
contig_3586	transdecoder	three_prime_UTR	3849774	3850074	.	+	.	ID=BSUD.8805.1.p1.utr3p1;Parent=BSUD.8805.1.p1
contig_3586	transdecoder	gene	3852846	3949911	.	+	.	ID=BSUD.8806;Interpro=IPR031424 (Protein quiver)
contig_3586	transdecoder	mRNA	3852846	3949911	.	+	.	ID=BSUD.8806.1.p1;Parent=BSUD.8806;Interpro=IPR031424 (Protein quiver)
contig_3586	transdecoder	five_prime_UTR	3852846	3853066	.	+	.	ID=BSUD.8806.1.p1.utr5p1;Parent=BSUD.8806.1.p1
contig_3586	transdecoder	five_prime_UTR	3880538	3880825	.	+	.	ID=BSUD.8806.1.p1.utr5p2;Parent=BSUD.8806.1.p1
contig_3586	transdecoder	exon	3852846	3853066	.	+	.	ID=BSUD.8806.1.p1.exon1;Parent=BSUD.8806.1.p1
contig_3586	transdecoder	exon	3880538	3880907	.	+	.	ID=BSUD.8806.1.p1.exon2;Parent=BSUD.8806.1.p1
contig_3586	transdecoder	CDS	3880826	3880907	.	+	0	ID=cds.BSUD.8806.1.p1;Parent=BSUD.8806.1.p1
contig_3586	transdecoder	exon	3943091	3943228	.	+	.	ID=BSUD.8806.1.p1.exon3;Parent=BSUD.8806.1.p1
contig_3586	transdecoder	CDS	3943091	3943228	.	+	2	ID=cds.BSUD.8806.1.p1;Parent=BSUD.8806.1.p1
contig_3586	transdecoder	exon	3945438	3949911	.	+	.	ID=BSUD.8806.1.p1.exon4;Parent=BSUD.8806.1.p1
contig_3586	transdecoder	CDS	3945438	3945655	.	+	2	ID=cds.BSUD.8806.1.p1;Parent=BSUD.8806.1.p1
contig_3586	transdecoder	three_prime_UTR	3945656	3949911	.	+	.	ID=BSUD.8806.1.p1.utr3p1;Parent=BSUD.8806.1.p1
contig_3586	transdecoder	mRNA	3852962	3949128	.	+	.	ID=BSUD.8806.2.p1;Parent=BSUD.8806;Interpro=IPR031424 (Protein quiver)
contig_3586	transdecoder	five_prime_UTR	3852962	3853066	.	+	.	ID=BSUD.8806.2.p1.utr5p1;Parent=BSUD.8806.2.p1
contig_3586	transdecoder	five_prime_UTR	3880538	3880825	.	+	.	ID=BSUD.8806.2.p1.utr5p2;Parent=BSUD.8806.2.p1
contig_3586	transdecoder	exon	3852962	3853066	.	+	.	ID=BSUD.8806.2.p1.exon1;Parent=BSUD.8806.2.p1
contig_3586	transdecoder	exon	3880538	3880907	.	+	.	ID=BSUD.8806.2.p1.exon2;Parent=BSUD.8806.2.p1
contig_3586	transdecoder	CDS	3880826	3880907	.	+	0	ID=cds.BSUD.8806.2.p1;Parent=BSUD.8806.2.p1
contig_3586	transdecoder	exon	3943091	3943228	.	+	.	ID=BSUD.8806.2.p1.exon3;Parent=BSUD.8806.2.p1
contig_3586	transdecoder	CDS	3943091	3943228	.	+	2	ID=cds.BSUD.8806.2.p1;Parent=BSUD.8806.2.p1
contig_3586	transdecoder	exon	3945438	3947804	.	+	.	ID=BSUD.8806.2.p1.exon4;Parent=BSUD.8806.2.p1
contig_3586	transdecoder	CDS	3945438	3945655	.	+	2	ID=cds.BSUD.8806.2.p1;Parent=BSUD.8806.2.p1
contig_3586	transdecoder	exon	3947857	3949128	.	+	.	ID=BSUD.8806.2.p1.exon5;Parent=BSUD.8806.2.p1
contig_3586	transdecoder	three_prime_UTR	3945656	3947804	.	+	.	ID=BSUD.8806.2.p1.utr3p1;Parent=BSUD.8806.2.p1
contig_3586	transdecoder	three_prime_UTR	3947857	3949128	.	+	.	ID=BSUD.8806.2.p1.utr3p2;Parent=BSUD.8806.2.p1
contig_3586	transdecoder	mRNA	3874038	3949128	.	+	.	ID=BSUD.8806.3.p1;Parent=BSUD.8806;Interpro=IPR031424 (Protein quiver)
contig_3586	transdecoder	five_prime_UTR	3874038	3874269	.	+	.	ID=BSUD.8806.3.p1.utr5p1;Parent=BSUD.8806.3.p1
contig_3586	transdecoder	five_prime_UTR	3880538	3880825	.	+	.	ID=BSUD.8806.3.p1.utr5p2;Parent=BSUD.8806.3.p1
contig_3586	transdecoder	exon	3874038	3874269	.	+	.	ID=BSUD.8806.3.p1.exon1;Parent=BSUD.8806.3.p1
contig_3586	transdecoder	exon	3880538	3880907	.	+	.	ID=BSUD.8806.3.p1.exon2;Parent=BSUD.8806.3.p1
contig_3586	transdecoder	CDS	3880826	3880907	.	+	0	ID=cds.BSUD.8806.3.p1;Parent=BSUD.8806.3.p1
contig_3586	transdecoder	exon	3943091	3943228	.	+	.	ID=BSUD.8806.3.p1.exon3;Parent=BSUD.8806.3.p1
contig_3586	transdecoder	CDS	3943091	3943228	.	+	2	ID=cds.BSUD.8806.3.p1;Parent=BSUD.8806.3.p1
contig_3586	transdecoder	exon	3945438	3947804	.	+	.	ID=BSUD.8806.3.p1.exon4;Parent=BSUD.8806.3.p1
contig_3586	transdecoder	CDS	3945438	3945655	.	+	2	ID=cds.BSUD.8806.3.p1;Parent=BSUD.8806.3.p1
contig_3586	transdecoder	exon	3947857	3949128	.	+	.	ID=BSUD.8806.3.p1.exon5;Parent=BSUD.8806.3.p1
contig_3586	transdecoder	three_prime_UTR	3945656	3947804	.	+	.	ID=BSUD.8806.3.p1.utr3p1;Parent=BSUD.8806.3.p1
contig_3586	transdecoder	three_prime_UTR	3947857	3949128	.	+	.	ID=BSUD.8806.3.p1.utr3p2;Parent=BSUD.8806.3.p1
contig_3586	tRNAscan-SE	pseudogene_tRNA	3855760	3855827	29.6	-	.	ID=contig_3586.trna33;Name=contig_3586.tRNA33-SerCGA;isotype=Ser;anticodon=CGA;gene_biotype=pseudogene
contig_3586	tRNAscan-SE	exon	3855760	3855827	.	-	.	ID=contig_3586.trna33.exon1;Parent=contig_3586.trna33
contig_3586	transdecoder	gene	3958237	3978867	.	+	.	ID=BSUD.8807;Interpro=IPR000994 (Peptidase M24)---IPR004545 (PA2G4 family)---IPR036005 (Creatinase/aminopeptidase-like)---IPR036388 (Winged helix-like DNA-binding domain superfamily)---IPR036390 (Winged helix DNA-binding domain superfamily)
contig_3586	transdecoder	mRNA	3958237	3978867	.	+	.	ID=BSUD.8807.1.p1;Parent=BSUD.8807;Interpro=IPR000994 (Peptidase M24)---IPR004545 (PA2G4 family)---IPR036005 (Creatinase/aminopeptidase-like)---IPR036388 (Winged helix-like DNA-binding domain superfamily)---IPR036390 (Winged helix DNA-binding domain superfamily)
contig_3586	transdecoder	five_prime_UTR	3958237	3958696	.	+	.	ID=BSUD.8807.1.p1.utr5p1;Parent=BSUD.8807.1.p1
contig_3586	transdecoder	exon	3958237	3958790	.	+	.	ID=BSUD.8807.1.p1.exon1;Parent=BSUD.8807.1.p1
contig_3586	transdecoder	CDS	3958697	3958790	.	+	0	ID=cds.BSUD.8807.1.p1;Parent=BSUD.8807.1.p1
contig_3586	transdecoder	exon	3962334	3962462	.	+	.	ID=BSUD.8807.1.p1.exon2;Parent=BSUD.8807.1.p1
contig_3586	transdecoder	CDS	3962334	3962462	.	+	2	ID=cds.BSUD.8807.1.p1;Parent=BSUD.8807.1.p1
contig_3586	transdecoder	exon	3964317	3964422	.	+	.	ID=BSUD.8807.1.p1.exon3;Parent=BSUD.8807.1.p1
contig_3586	transdecoder	CDS	3964317	3964422	.	+	2	ID=cds.BSUD.8807.1.p1;Parent=BSUD.8807.1.p1
contig_3586	transdecoder	exon	3964606	3964675	.	+	.	ID=BSUD.8807.1.p1.exon4;Parent=BSUD.8807.1.p1
contig_3586	transdecoder	CDS	3964606	3964675	.	+	1	ID=cds.BSUD.8807.1.p1;Parent=BSUD.8807.1.p1
contig_3586	transdecoder	exon	3973721	3973813	.	+	.	ID=BSUD.8807.1.p1.exon5;Parent=BSUD.8807.1.p1
contig_3586	transdecoder	CDS	3973721	3973813	.	+	0	ID=cds.BSUD.8807.1.p1;Parent=BSUD.8807.1.p1
contig_3586	transdecoder	exon	3973925	3973988	.	+	.	ID=BSUD.8807.1.p1.exon6;Parent=BSUD.8807.1.p1
contig_3586	transdecoder	CDS	3973925	3973988	.	+	0	ID=cds.BSUD.8807.1.p1;Parent=BSUD.8807.1.p1
contig_3586	transdecoder	exon	3974096	3974174	.	+	.	ID=BSUD.8807.1.p1.exon7;Parent=BSUD.8807.1.p1
contig_3586	transdecoder	CDS	3974096	3974174	.	+	2	ID=cds.BSUD.8807.1.p1;Parent=BSUD.8807.1.p1
contig_3586	transdecoder	exon	3974685	3974763	.	+	.	ID=BSUD.8807.1.p1.exon8;Parent=BSUD.8807.1.p1
contig_3586	transdecoder	CDS	3974685	3974763	.	+	1	ID=cds.BSUD.8807.1.p1;Parent=BSUD.8807.1.p1
contig_3586	transdecoder	exon	3974923	3975001	.	+	.	ID=BSUD.8807.1.p1.exon9;Parent=BSUD.8807.1.p1
contig_3586	transdecoder	CDS	3974923	3975001	.	+	0	ID=cds.BSUD.8807.1.p1;Parent=BSUD.8807.1.p1
contig_3586	transdecoder	exon	3975084	3975135	.	+	.	ID=BSUD.8807.1.p1.exon10;Parent=BSUD.8807.1.p1
contig_3586	transdecoder	CDS	3975084	3975135	.	+	2	ID=cds.BSUD.8807.1.p1;Parent=BSUD.8807.1.p1
contig_3586	transdecoder	exon	3976999	3977093	.	+	.	ID=BSUD.8807.1.p1.exon11;Parent=BSUD.8807.1.p1
contig_3586	transdecoder	CDS	3976999	3977093	.	+	1	ID=cds.BSUD.8807.1.p1;Parent=BSUD.8807.1.p1
contig_3586	transdecoder	exon	3977199	3977326	.	+	.	ID=BSUD.8807.1.p1.exon12;Parent=BSUD.8807.1.p1
contig_3586	transdecoder	CDS	3977199	3977326	.	+	2	ID=cds.BSUD.8807.1.p1;Parent=BSUD.8807.1.p1
contig_3586	transdecoder	exon	3977668	3978867	.	+	.	ID=BSUD.8807.1.p1.exon13;Parent=BSUD.8807.1.p1
contig_3586	transdecoder	CDS	3977668	3977781	.	+	0	ID=cds.BSUD.8807.1.p1;Parent=BSUD.8807.1.p1
contig_3586	transdecoder	three_prime_UTR	3977782	3978867	.	+	.	ID=BSUD.8807.1.p1.utr3p1;Parent=BSUD.8807.1.p1
contig_3586	transdecoder	gene	3989205	3995971	.	+	.	ID=BSUD.8810;Interpro=IPR000504 (RNA recognition motif domain)---IPR012677 (Nucleotide-binding alpha-beta plait domain superfamily)---IPR035979 (RNA-binding domain superfamily)
contig_3586	transdecoder	mRNA	3989205	3995971	.	+	.	ID=BSUD.8810.1.p1;Parent=BSUD.8810;Interpro=IPR000504 (RNA recognition motif domain)---IPR012677 (Nucleotide-binding alpha-beta plait domain superfamily)---IPR035979 (RNA-binding domain superfamily)
contig_3586	transdecoder	five_prime_UTR	3989205	3989280	.	+	.	ID=BSUD.8810.1.p1.utr5p1;Parent=BSUD.8810.1.p1
contig_3586	transdecoder	exon	3989205	3989286	.	+	.	ID=BSUD.8810.1.p1.exon1;Parent=BSUD.8810.1.p1
contig_3586	transdecoder	CDS	3989281	3989286	.	+	0	ID=cds.BSUD.8810.1.p1;Parent=BSUD.8810.1.p1
contig_3586	transdecoder	exon	3992141	3992436	.	+	.	ID=BSUD.8810.1.p1.exon2;Parent=BSUD.8810.1.p1
contig_3586	transdecoder	CDS	3992141	3992436	.	+	0	ID=cds.BSUD.8810.1.p1;Parent=BSUD.8810.1.p1
contig_3586	transdecoder	exon	3992528	3992648	.	+	.	ID=BSUD.8810.1.p1.exon3;Parent=BSUD.8810.1.p1
contig_3586	transdecoder	CDS	3992528	3992648	.	+	1	ID=cds.BSUD.8810.1.p1;Parent=BSUD.8810.1.p1
contig_3586	transdecoder	exon	3993185	3993392	.	+	.	ID=BSUD.8810.1.p1.exon4;Parent=BSUD.8810.1.p1
contig_3586	transdecoder	CDS	3993185	3993392	.	+	0	ID=cds.BSUD.8810.1.p1;Parent=BSUD.8810.1.p1
contig_3586	transdecoder	exon	3993627	3993698	.	+	.	ID=BSUD.8810.1.p1.exon5;Parent=BSUD.8810.1.p1
contig_3586	transdecoder	CDS	3993627	3993698	.	+	2	ID=cds.BSUD.8810.1.p1;Parent=BSUD.8810.1.p1
contig_3586	transdecoder	exon	3993787	3993870	.	+	.	ID=BSUD.8810.1.p1.exon6;Parent=BSUD.8810.1.p1
contig_3586	transdecoder	CDS	3993787	3993870	.	+	2	ID=cds.BSUD.8810.1.p1;Parent=BSUD.8810.1.p1
contig_3586	transdecoder	exon	3994081	3994140	.	+	.	ID=BSUD.8810.1.p1.exon7;Parent=BSUD.8810.1.p1
contig_3586	transdecoder	CDS	3994081	3994140	.	+	2	ID=cds.BSUD.8810.1.p1;Parent=BSUD.8810.1.p1
contig_3586	transdecoder	exon	3994255	3994368	.	+	.	ID=BSUD.8810.1.p1.exon8;Parent=BSUD.8810.1.p1
contig_3586	transdecoder	CDS	3994255	3994368	.	+	2	ID=cds.BSUD.8810.1.p1;Parent=BSUD.8810.1.p1
contig_3586	transdecoder	exon	3994562	3994651	.	+	.	ID=BSUD.8810.1.p1.exon9;Parent=BSUD.8810.1.p1
contig_3586	transdecoder	CDS	3994562	3994620	.	+	2	ID=cds.BSUD.8810.1.p1;Parent=BSUD.8810.1.p1
contig_3586	transdecoder	exon	3995089	3995971	.	+	.	ID=BSUD.8810.1.p1.exon10;Parent=BSUD.8810.1.p1
contig_3586	transdecoder	three_prime_UTR	3994621	3994651	.	+	.	ID=BSUD.8810.1.p1.utr3p1;Parent=BSUD.8810.1.p1
contig_3586	transdecoder	three_prime_UTR	3995089	3995971	.	+	.	ID=BSUD.8810.1.p1.utr3p2;Parent=BSUD.8810.1.p1
contig_3586	transdecoder	mRNA	3992141	3995828	.	+	.	ID=BSUD.8810.2.p1;Parent=BSUD.8810;Interpro=IPR000504 (RNA recognition motif domain)---IPR012677 (Nucleotide-binding alpha-beta plait domain superfamily)---IPR035979 (RNA-binding domain superfamily)
contig_3586	transdecoder	exon	3992141	3992436	.	+	.	ID=BSUD.8810.2.p1.exon1;Parent=BSUD.8810.2.p1
contig_3586	transdecoder	CDS	3992141	3992436	.	+	0	ID=cds.BSUD.8810.2.p1;Parent=BSUD.8810.2.p1
contig_3586	transdecoder	exon	3992528	3992648	.	+	.	ID=BSUD.8810.2.p1.exon2;Parent=BSUD.8810.2.p1
contig_3586	transdecoder	CDS	3992528	3992648	.	+	1	ID=cds.BSUD.8810.2.p1;Parent=BSUD.8810.2.p1
contig_3586	transdecoder	exon	3993185	3993392	.	+	.	ID=BSUD.8810.2.p1.exon3;Parent=BSUD.8810.2.p1
contig_3586	transdecoder	CDS	3993185	3993392	.	+	0	ID=cds.BSUD.8810.2.p1;Parent=BSUD.8810.2.p1
contig_3586	transdecoder	exon	3993627	3993698	.	+	.	ID=BSUD.8810.2.p1.exon4;Parent=BSUD.8810.2.p1
contig_3586	transdecoder	CDS	3993627	3993698	.	+	2	ID=cds.BSUD.8810.2.p1;Parent=BSUD.8810.2.p1
contig_3586	transdecoder	exon	3993787	3993870	.	+	.	ID=BSUD.8810.2.p1.exon5;Parent=BSUD.8810.2.p1
contig_3586	transdecoder	CDS	3993787	3993870	.	+	2	ID=cds.BSUD.8810.2.p1;Parent=BSUD.8810.2.p1
contig_3586	transdecoder	exon	3994081	3994140	.	+	.	ID=BSUD.8810.2.p1.exon6;Parent=BSUD.8810.2.p1
contig_3586	transdecoder	CDS	3994081	3994140	.	+	2	ID=cds.BSUD.8810.2.p1;Parent=BSUD.8810.2.p1
contig_3586	transdecoder	exon	3994255	3994368	.	+	.	ID=BSUD.8810.2.p1.exon7;Parent=BSUD.8810.2.p1
contig_3586	transdecoder	CDS	3994255	3994368	.	+	2	ID=cds.BSUD.8810.2.p1;Parent=BSUD.8810.2.p1
contig_3586	transdecoder	exon	3994562	3994651	.	+	.	ID=BSUD.8810.2.p1.exon8;Parent=BSUD.8810.2.p1
contig_3586	transdecoder	CDS	3994562	3994620	.	+	2	ID=cds.BSUD.8810.2.p1;Parent=BSUD.8810.2.p1
contig_3586	transdecoder	exon	3995089	3995828	.	+	.	ID=BSUD.8810.2.p1.exon9;Parent=BSUD.8810.2.p1
contig_3586	transdecoder	three_prime_UTR	3994621	3994651	.	+	.	ID=BSUD.8810.2.p1.utr3p1;Parent=BSUD.8810.2.p1
contig_3586	transdecoder	three_prime_UTR	3995089	3995828	.	+	.	ID=BSUD.8810.2.p1.utr3p2;Parent=BSUD.8810.2.p1
contig_3586	transdecoder	mRNA	3992141	3995828	.	+	.	ID=BSUD.8810.3.p1;Parent=BSUD.8810;Interpro=IPR000504 (RNA recognition motif domain)---IPR012677 (Nucleotide-binding alpha-beta plait domain superfamily)---IPR035979 (RNA-binding domain superfamily)
contig_3586	transdecoder	exon	3992141	3992436	.	+	.	ID=BSUD.8810.3.p1.exon1;Parent=BSUD.8810.3.p1
contig_3586	transdecoder	CDS	3992141	3992436	.	+	0	ID=cds.BSUD.8810.3.p1;Parent=BSUD.8810.3.p1
contig_3586	transdecoder	exon	3992528	3992648	.	+	.	ID=BSUD.8810.3.p1.exon2;Parent=BSUD.8810.3.p1
contig_3586	transdecoder	CDS	3992528	3992648	.	+	1	ID=cds.BSUD.8810.3.p1;Parent=BSUD.8810.3.p1
contig_3586	transdecoder	exon	3993185	3993392	.	+	.	ID=BSUD.8810.3.p1.exon3;Parent=BSUD.8810.3.p1
contig_3586	transdecoder	CDS	3993185	3993392	.	+	0	ID=cds.BSUD.8810.3.p1;Parent=BSUD.8810.3.p1
contig_3586	transdecoder	exon	3993627	3993698	.	+	.	ID=BSUD.8810.3.p1.exon4;Parent=BSUD.8810.3.p1
contig_3586	transdecoder	CDS	3993627	3993698	.	+	2	ID=cds.BSUD.8810.3.p1;Parent=BSUD.8810.3.p1
contig_3586	transdecoder	exon	3993787	3993870	.	+	.	ID=BSUD.8810.3.p1.exon5;Parent=BSUD.8810.3.p1
contig_3586	transdecoder	CDS	3993787	3993870	.	+	2	ID=cds.BSUD.8810.3.p1;Parent=BSUD.8810.3.p1
contig_3586	transdecoder	exon	3994081	3994140	.	+	.	ID=BSUD.8810.3.p1.exon6;Parent=BSUD.8810.3.p1
contig_3586	transdecoder	CDS	3994081	3994140	.	+	2	ID=cds.BSUD.8810.3.p1;Parent=BSUD.8810.3.p1
contig_3586	transdecoder	exon	3994255	3994368	.	+	.	ID=BSUD.8810.3.p1.exon7;Parent=BSUD.8810.3.p1
contig_3586	transdecoder	CDS	3994255	3994368	.	+	2	ID=cds.BSUD.8810.3.p1;Parent=BSUD.8810.3.p1
contig_3586	transdecoder	exon	3994535	3994651	.	+	.	ID=BSUD.8810.3.p1.exon8;Parent=BSUD.8810.3.p1
contig_3586	transdecoder	CDS	3994535	3994620	.	+	2	ID=cds.BSUD.8810.3.p1;Parent=BSUD.8810.3.p1
contig_3586	transdecoder	exon	3995089	3995828	.	+	.	ID=BSUD.8810.3.p1.exon9;Parent=BSUD.8810.3.p1
contig_3586	transdecoder	three_prime_UTR	3994621	3994651	.	+	.	ID=BSUD.8810.3.p1.utr3p1;Parent=BSUD.8810.3.p1
contig_3586	transdecoder	three_prime_UTR	3995089	3995828	.	+	.	ID=BSUD.8810.3.p1.utr3p2;Parent=BSUD.8810.3.p1
contig_3586	transdecoder	mRNA	3992234	3995829	.	+	.	ID=BSUD.8810.4.p1;Parent=BSUD.8810;Interpro=IPR000504 (RNA recognition motif domain)---IPR012677 (Nucleotide-binding alpha-beta plait domain superfamily)---IPR035979 (RNA-binding domain superfamily)
contig_3586	transdecoder	exon	3992234	3992436	.	+	.	ID=BSUD.8810.4.p1.exon1;Parent=BSUD.8810.4.p1
contig_3586	transdecoder	CDS	3992234	3992436	.	+	0	ID=cds.BSUD.8810.4.p1;Parent=BSUD.8810.4.p1
contig_3586	transdecoder	exon	3992528	3992648	.	+	.	ID=BSUD.8810.4.p1.exon2;Parent=BSUD.8810.4.p1
contig_3586	transdecoder	CDS	3992528	3992648	.	+	1	ID=cds.BSUD.8810.4.p1;Parent=BSUD.8810.4.p1
contig_3586	transdecoder	exon	3993185	3993392	.	+	.	ID=BSUD.8810.4.p1.exon3;Parent=BSUD.8810.4.p1
contig_3586	transdecoder	CDS	3993185	3993392	.	+	0	ID=cds.BSUD.8810.4.p1;Parent=BSUD.8810.4.p1
contig_3586	transdecoder	exon	3993627	3993698	.	+	.	ID=BSUD.8810.4.p1.exon4;Parent=BSUD.8810.4.p1
contig_3586	transdecoder	CDS	3993627	3993698	.	+	2	ID=cds.BSUD.8810.4.p1;Parent=BSUD.8810.4.p1
contig_3586	transdecoder	exon	3993787	3993870	.	+	.	ID=BSUD.8810.4.p1.exon5;Parent=BSUD.8810.4.p1
contig_3586	transdecoder	CDS	3993787	3993870	.	+	2	ID=cds.BSUD.8810.4.p1;Parent=BSUD.8810.4.p1
contig_3586	transdecoder	exon	3994255	3994368	.	+	.	ID=BSUD.8810.4.p1.exon6;Parent=BSUD.8810.4.p1
contig_3586	transdecoder	CDS	3994255	3994368	.	+	2	ID=cds.BSUD.8810.4.p1;Parent=BSUD.8810.4.p1
contig_3586	transdecoder	exon	3994562	3995829	.	+	.	ID=BSUD.8810.4.p1.exon7;Parent=BSUD.8810.4.p1
contig_3586	transdecoder	CDS	3994562	3994620	.	+	2	ID=cds.BSUD.8810.4.p1;Parent=BSUD.8810.4.p1
contig_3586	transdecoder	three_prime_UTR	3994621	3995829	.	+	.	ID=BSUD.8810.4.p1.utr3p1;Parent=BSUD.8810.4.p1
contig_3586	transdecoder	gene	3996666	4002328	.	-	.	ID=BSUD.8811;Interpro=IPR026218 (Heme transporter HRG)
contig_3586	transdecoder	mRNA	3996666	4002328	.	-	.	ID=BSUD.8811.1.p1;Parent=BSUD.8811;Interpro=IPR026218 (Heme transporter HRG)
contig_3586	transdecoder	five_prime_UTR	4002199	4002328	.	-	.	ID=BSUD.8811.1.p1.utr5p1;Parent=BSUD.8811.1.p1
contig_3586	transdecoder	exon	4002048	4002328	.	-	.	ID=BSUD.8811.1.p1.exon1;Parent=BSUD.8811.1.p1
contig_3586	transdecoder	CDS	4002048	4002198	.	-	0	ID=cds.BSUD.8811.1.p1;Parent=BSUD.8811.1.p1
contig_3586	transdecoder	exon	3998863	3999030	.	-	.	ID=BSUD.8811.1.p1.exon2;Parent=BSUD.8811.1.p1
contig_3586	transdecoder	CDS	3998863	3999030	.	-	2	ID=cds.BSUD.8811.1.p1;Parent=BSUD.8811.1.p1
contig_3586	transdecoder	exon	3996666	3997233	.	-	.	ID=BSUD.8811.1.p1.exon3;Parent=BSUD.8811.1.p1
contig_3586	transdecoder	CDS	3997058	3997233	.	-	2	ID=cds.BSUD.8811.1.p1;Parent=BSUD.8811.1.p1
contig_3586	transdecoder	three_prime_UTR	3996666	3997057	.	-	.	ID=BSUD.8811.1.p1.utr3p1;Parent=BSUD.8811.1.p1
contig_3586	transdecoder	gene	4018276	4030497	.	-	.	ID=BSUD.8812;Interpro=IPR001701 (Glycoside hydrolase family 9)---IPR008928 (Six-hairpin glycosidase superfamily)---IPR012341 (Six-hairpin glycosidase-like superfamily)---IPR033126 (Glycosyl hydrolases family 9, Asp/Glu active sites)
contig_3586	transdecoder	mRNA	4018276	4030497	.	-	.	ID=BSUD.8812.1.p1;Parent=BSUD.8812;Interpro=IPR001701 (Glycoside hydrolase family 9)---IPR008928 (Six-hairpin glycosidase superfamily)---IPR012341 (Six-hairpin glycosidase-like superfamily)---IPR033126 (Glycosyl hydrolases family 9, Asp/Glu active sites)
contig_3586	transdecoder	five_prime_UTR	4030344	4030497	.	-	.	ID=BSUD.8812.1.p1.utr5p1;Parent=BSUD.8812.1.p1
contig_3586	transdecoder	five_prime_UTR	4029835	4029847	.	-	.	ID=BSUD.8812.1.p1.utr5p2;Parent=BSUD.8812.1.p1
contig_3586	transdecoder	exon	4030344	4030497	.	-	.	ID=BSUD.8812.1.p1.exon1;Parent=BSUD.8812.1.p1
contig_3586	transdecoder	exon	4029725	4029847	.	-	.	ID=BSUD.8812.1.p1.exon2;Parent=BSUD.8812.1.p1
contig_3586	transdecoder	CDS	4029725	4029834	.	-	0	ID=cds.BSUD.8812.1.p1;Parent=BSUD.8812.1.p1
contig_3586	transdecoder	exon	4028773	4028928	.	-	.	ID=BSUD.8812.1.p1.exon3;Parent=BSUD.8812.1.p1
contig_3586	transdecoder	CDS	4028773	4028928	.	-	1	ID=cds.BSUD.8812.1.p1;Parent=BSUD.8812.1.p1
contig_3586	transdecoder	exon	4027085	4027295	.	-	.	ID=BSUD.8812.1.p1.exon4;Parent=BSUD.8812.1.p1
contig_3586	transdecoder	CDS	4027085	4027295	.	-	1	ID=cds.BSUD.8812.1.p1;Parent=BSUD.8812.1.p1
contig_3586	transdecoder	exon	4026144	4026280	.	-	.	ID=BSUD.8812.1.p1.exon5;Parent=BSUD.8812.1.p1
contig_3586	transdecoder	CDS	4026144	4026280	.	-	0	ID=cds.BSUD.8812.1.p1;Parent=BSUD.8812.1.p1
contig_3586	transdecoder	exon	4024105	4024271	.	-	.	ID=BSUD.8812.1.p1.exon6;Parent=BSUD.8812.1.p1
contig_3586	transdecoder	CDS	4024105	4024271	.	-	1	ID=cds.BSUD.8812.1.p1;Parent=BSUD.8812.1.p1
contig_3586	transdecoder	exon	4022562	4022709	.	-	.	ID=BSUD.8812.1.p1.exon7;Parent=BSUD.8812.1.p1
contig_3586	transdecoder	CDS	4022562	4022709	.	-	2	ID=cds.BSUD.8812.1.p1;Parent=BSUD.8812.1.p1
contig_3586	transdecoder	exon	4018276	4019111	.	-	.	ID=BSUD.8812.1.p1.exon8;Parent=BSUD.8812.1.p1
contig_3586	transdecoder	CDS	4018664	4019111	.	-	1	ID=cds.BSUD.8812.1.p1;Parent=BSUD.8812.1.p1
contig_3586	transdecoder	three_prime_UTR	4018276	4018663	.	-	.	ID=BSUD.8812.1.p1.utr3p1;Parent=BSUD.8812.1.p1
contig_3586	transdecoder	mRNA	4018276	4030497	.	-	.	ID=BSUD.8812.2.p1;Parent=BSUD.8812;Interpro=IPR001701 (Glycoside hydrolase family 9)---IPR008928 (Six-hairpin glycosidase superfamily)---IPR012341 (Six-hairpin glycosidase-like superfamily)---IPR033126 (Glycosyl hydrolases family 9, Asp/Glu active sites)
contig_3586	transdecoder	five_prime_UTR	4030337	4030497	.	-	.	ID=BSUD.8812.2.p1.utr5p1;Parent=BSUD.8812.2.p1
contig_3586	transdecoder	five_prime_UTR	4029835	4029844	.	-	.	ID=BSUD.8812.2.p1.utr5p2;Parent=BSUD.8812.2.p1
contig_3586	transdecoder	exon	4030337	4030497	.	-	.	ID=BSUD.8812.2.p1.exon1;Parent=BSUD.8812.2.p1
contig_3586	transdecoder	exon	4029725	4029844	.	-	.	ID=BSUD.8812.2.p1.exon2;Parent=BSUD.8812.2.p1
contig_3586	transdecoder	CDS	4029725	4029834	.	-	0	ID=cds.BSUD.8812.2.p1;Parent=BSUD.8812.2.p1
contig_3586	transdecoder	exon	4028773	4028928	.	-	.	ID=BSUD.8812.2.p1.exon3;Parent=BSUD.8812.2.p1
contig_3586	transdecoder	CDS	4028773	4028928	.	-	1	ID=cds.BSUD.8812.2.p1;Parent=BSUD.8812.2.p1
contig_3586	transdecoder	exon	4027085	4027295	.	-	.	ID=BSUD.8812.2.p1.exon4;Parent=BSUD.8812.2.p1
contig_3586	transdecoder	CDS	4027085	4027295	.	-	1	ID=cds.BSUD.8812.2.p1;Parent=BSUD.8812.2.p1
contig_3586	transdecoder	exon	4026144	4026280	.	-	.	ID=BSUD.8812.2.p1.exon5;Parent=BSUD.8812.2.p1
contig_3586	transdecoder	CDS	4026144	4026280	.	-	0	ID=cds.BSUD.8812.2.p1;Parent=BSUD.8812.2.p1
contig_3586	transdecoder	exon	4024105	4024271	.	-	.	ID=BSUD.8812.2.p1.exon6;Parent=BSUD.8812.2.p1
contig_3586	transdecoder	CDS	4024105	4024271	.	-	1	ID=cds.BSUD.8812.2.p1;Parent=BSUD.8812.2.p1
contig_3586	transdecoder	exon	4022562	4022709	.	-	.	ID=BSUD.8812.2.p1.exon7;Parent=BSUD.8812.2.p1
contig_3586	transdecoder	CDS	4022562	4022709	.	-	2	ID=cds.BSUD.8812.2.p1;Parent=BSUD.8812.2.p1
contig_3586	transdecoder	exon	4018276	4019111	.	-	.	ID=BSUD.8812.2.p1.exon8;Parent=BSUD.8812.2.p1
contig_3586	transdecoder	CDS	4018664	4019111	.	-	1	ID=cds.BSUD.8812.2.p1;Parent=BSUD.8812.2.p1
contig_3586	transdecoder	three_prime_UTR	4018276	4018663	.	-	.	ID=BSUD.8812.2.p1.utr3p1;Parent=BSUD.8812.2.p1
contig_3586	transdecoder	mRNA	4018360	4030497	.	-	.	ID=BSUD.8812.3.p1;Parent=BSUD.8812;Interpro=IPR001701 (Glycoside hydrolase family 9)---IPR008928 (Six-hairpin glycosidase superfamily)---IPR012341 (Six-hairpin glycosidase-like superfamily)---IPR033126 (Glycosyl hydrolases family 9, Asp/Glu active sites)
contig_3586	transdecoder	five_prime_UTR	4029835	4030497	.	-	.	ID=BSUD.8812.3.p1.utr5p1;Parent=BSUD.8812.3.p1
contig_3586	transdecoder	exon	4029725	4030497	.	-	.	ID=BSUD.8812.3.p1.exon1;Parent=BSUD.8812.3.p1
contig_3586	transdecoder	CDS	4029725	4029834	.	-	0	ID=cds.BSUD.8812.3.p1;Parent=BSUD.8812.3.p1
contig_3586	transdecoder	exon	4028773	4028928	.	-	.	ID=BSUD.8812.3.p1.exon2;Parent=BSUD.8812.3.p1
contig_3586	transdecoder	CDS	4028773	4028928	.	-	1	ID=cds.BSUD.8812.3.p1;Parent=BSUD.8812.3.p1
contig_3586	transdecoder	exon	4027085	4027295	.	-	.	ID=BSUD.8812.3.p1.exon3;Parent=BSUD.8812.3.p1
contig_3586	transdecoder	CDS	4027085	4027295	.	-	1	ID=cds.BSUD.8812.3.p1;Parent=BSUD.8812.3.p1
contig_3586	transdecoder	exon	4026144	4026280	.	-	.	ID=BSUD.8812.3.p1.exon4;Parent=BSUD.8812.3.p1
contig_3586	transdecoder	CDS	4026144	4026280	.	-	0	ID=cds.BSUD.8812.3.p1;Parent=BSUD.8812.3.p1
contig_3586	transdecoder	exon	4024105	4024271	.	-	.	ID=BSUD.8812.3.p1.exon5;Parent=BSUD.8812.3.p1
contig_3586	transdecoder	CDS	4024105	4024271	.	-	1	ID=cds.BSUD.8812.3.p1;Parent=BSUD.8812.3.p1
contig_3586	transdecoder	exon	4022562	4022709	.	-	.	ID=BSUD.8812.3.p1.exon6;Parent=BSUD.8812.3.p1
contig_3586	transdecoder	CDS	4022562	4022709	.	-	2	ID=cds.BSUD.8812.3.p1;Parent=BSUD.8812.3.p1
contig_3586	transdecoder	exon	4018360	4019111	.	-	.	ID=BSUD.8812.3.p1.exon7;Parent=BSUD.8812.3.p1
contig_3586	transdecoder	CDS	4018664	4019111	.	-	1	ID=cds.BSUD.8812.3.p1;Parent=BSUD.8812.3.p1
contig_3586	transdecoder	three_prime_UTR	4018360	4018663	.	-	.	ID=BSUD.8812.3.p1.utr3p1;Parent=BSUD.8812.3.p1
contig_3586	transdecoder	gene	4035513	4047142	.	-	.	ID=BSUD.8813;Interpro=IPR001701 (Glycoside hydrolase family 9)---IPR008928 (Six-hairpin glycosidase superfamily)---IPR012341 (Six-hairpin glycosidase-like superfamily)---IPR033126 (Glycosyl hydrolases family 9, Asp/Glu active sites)
contig_3586	transdecoder	mRNA	4035513	4047142	.	-	.	ID=BSUD.8813.1.p1;Parent=BSUD.8813;Interpro=IPR001701 (Glycoside hydrolase family 9)---IPR008928 (Six-hairpin glycosidase superfamily)---IPR012341 (Six-hairpin glycosidase-like superfamily)---IPR033126 (Glycosyl hydrolases family 9, Asp/Glu active sites)
contig_3586	transdecoder	five_prime_UTR	4047089	4047142	.	-	.	ID=BSUD.8813.1.p1.utr5p1;Parent=BSUD.8813.1.p1
contig_3586	transdecoder	five_prime_UTR	4046639	4046659	.	-	.	ID=BSUD.8813.1.p1.utr5p2;Parent=BSUD.8813.1.p1
contig_3586	transdecoder	exon	4047089	4047142	.	-	.	ID=BSUD.8813.1.p1.exon1;Parent=BSUD.8813.1.p1
contig_3586	transdecoder	exon	4046529	4046659	.	-	.	ID=BSUD.8813.1.p1.exon2;Parent=BSUD.8813.1.p1
contig_3586	transdecoder	CDS	4046529	4046638	.	-	0	ID=cds.BSUD.8813.1.p1;Parent=BSUD.8813.1.p1
contig_3586	transdecoder	exon	4045525	4045680	.	-	.	ID=BSUD.8813.1.p1.exon3;Parent=BSUD.8813.1.p1
contig_3586	transdecoder	CDS	4045525	4045680	.	-	1	ID=cds.BSUD.8813.1.p1;Parent=BSUD.8813.1.p1
contig_3586	transdecoder	exon	4044939	4045149	.	-	.	ID=BSUD.8813.1.p1.exon4;Parent=BSUD.8813.1.p1
contig_3586	transdecoder	CDS	4044939	4045149	.	-	1	ID=cds.BSUD.8813.1.p1;Parent=BSUD.8813.1.p1
contig_3586	transdecoder	exon	4044319	4044455	.	-	.	ID=BSUD.8813.1.p1.exon5;Parent=BSUD.8813.1.p1
contig_3586	transdecoder	CDS	4044319	4044455	.	-	0	ID=cds.BSUD.8813.1.p1;Parent=BSUD.8813.1.p1
contig_3586	transdecoder	exon	4043668	4043834	.	-	.	ID=BSUD.8813.1.p1.exon6;Parent=BSUD.8813.1.p1
contig_3586	transdecoder	CDS	4043668	4043834	.	-	1	ID=cds.BSUD.8813.1.p1;Parent=BSUD.8813.1.p1
contig_3586	transdecoder	exon	4039768	4039915	.	-	.	ID=BSUD.8813.1.p1.exon7;Parent=BSUD.8813.1.p1
contig_3586	transdecoder	CDS	4039768	4039915	.	-	2	ID=cds.BSUD.8813.1.p1;Parent=BSUD.8813.1.p1
contig_3586	transdecoder	exon	4038355	4038801	.	-	.	ID=BSUD.8813.1.p1.exon8;Parent=BSUD.8813.1.p1
contig_3586	transdecoder	CDS	4038355	4038801	.	-	1	ID=cds.BSUD.8813.1.p1;Parent=BSUD.8813.1.p1
contig_3586	transdecoder	exon	4035513	4038225	.	-	.	ID=BSUD.8813.1.p1.exon9;Parent=BSUD.8813.1.p1
contig_3586	transdecoder	CDS	4038225	4038225	.	-	1	ID=cds.BSUD.8813.1.p1;Parent=BSUD.8813.1.p1
contig_3586	transdecoder	three_prime_UTR	4035513	4038224	.	-	.	ID=BSUD.8813.1.p1.utr3p1;Parent=BSUD.8813.1.p1
contig_3586	transdecoder	mRNA	4038255	4047142	.	-	.	ID=BSUD.8813.2.p1;Parent=BSUD.8813;Interpro=IPR001701 (Glycoside hydrolase family 9)---IPR008928 (Six-hairpin glycosidase superfamily)---IPR012341 (Six-hairpin glycosidase-like superfamily)---IPR033126 (Glycosyl hydrolases family 9, Asp/Glu active sites)
contig_3586	transdecoder	five_prime_UTR	4047089	4047142	.	-	.	ID=BSUD.8813.2.p1.utr5p1;Parent=BSUD.8813.2.p1
contig_3586	transdecoder	five_prime_UTR	4046639	4046654	.	-	.	ID=BSUD.8813.2.p1.utr5p2;Parent=BSUD.8813.2.p1
contig_3586	transdecoder	exon	4047089	4047142	.	-	.	ID=BSUD.8813.2.p1.exon1;Parent=BSUD.8813.2.p1
contig_3586	transdecoder	exon	4046529	4046654	.	-	.	ID=BSUD.8813.2.p1.exon2;Parent=BSUD.8813.2.p1
contig_3586	transdecoder	CDS	4046529	4046638	.	-	0	ID=cds.BSUD.8813.2.p1;Parent=BSUD.8813.2.p1
contig_3586	transdecoder	exon	4045525	4045680	.	-	.	ID=BSUD.8813.2.p1.exon3;Parent=BSUD.8813.2.p1
contig_3586	transdecoder	CDS	4045525	4045680	.	-	1	ID=cds.BSUD.8813.2.p1;Parent=BSUD.8813.2.p1
contig_3586	transdecoder	exon	4044939	4045149	.	-	.	ID=BSUD.8813.2.p1.exon4;Parent=BSUD.8813.2.p1
contig_3586	transdecoder	CDS	4044939	4045149	.	-	1	ID=cds.BSUD.8813.2.p1;Parent=BSUD.8813.2.p1
contig_3586	transdecoder	exon	4044319	4044455	.	-	.	ID=BSUD.8813.2.p1.exon5;Parent=BSUD.8813.2.p1
contig_3586	transdecoder	CDS	4044319	4044455	.	-	0	ID=cds.BSUD.8813.2.p1;Parent=BSUD.8813.2.p1
contig_3586	transdecoder	exon	4043668	4043834	.	-	.	ID=BSUD.8813.2.p1.exon6;Parent=BSUD.8813.2.p1
contig_3586	transdecoder	CDS	4043668	4043834	.	-	1	ID=cds.BSUD.8813.2.p1;Parent=BSUD.8813.2.p1
contig_3586	transdecoder	exon	4039768	4039915	.	-	.	ID=BSUD.8813.2.p1.exon7;Parent=BSUD.8813.2.p1
contig_3586	transdecoder	CDS	4039768	4039915	.	-	2	ID=cds.BSUD.8813.2.p1;Parent=BSUD.8813.2.p1
contig_3586	transdecoder	exon	4038255	4038801	.	-	.	ID=BSUD.8813.2.p1.exon8;Parent=BSUD.8813.2.p1
contig_3586	transdecoder	CDS	4038354	4038801	.	-	1	ID=cds.BSUD.8813.2.p1;Parent=BSUD.8813.2.p1
contig_3586	transdecoder	three_prime_UTR	4038255	4038353	.	-	.	ID=BSUD.8813.2.p1.utr3p1;Parent=BSUD.8813.2.p1
contig_3586	transdecoder	mRNA	4038262	4047142	.	-	.	ID=BSUD.8813.3.p1;Parent=BSUD.8813;Interpro=IPR001701 (Glycoside hydrolase family 9)---IPR008928 (Six-hairpin glycosidase superfamily)---IPR012341 (Six-hairpin glycosidase-like superfamily)---IPR033126 (Glycosyl hydrolases family 9, Asp/Glu active sites)
contig_3586	transdecoder	five_prime_UTR	4047089	4047142	.	-	.	ID=BSUD.8813.3.p1.utr5p1;Parent=BSUD.8813.3.p1
contig_3586	transdecoder	five_prime_UTR	4046639	4046659	.	-	.	ID=BSUD.8813.3.p1.utr5p2;Parent=BSUD.8813.3.p1
contig_3586	transdecoder	exon	4047089	4047142	.	-	.	ID=BSUD.8813.3.p1.exon1;Parent=BSUD.8813.3.p1
contig_3586	transdecoder	exon	4046529	4046659	.	-	.	ID=BSUD.8813.3.p1.exon2;Parent=BSUD.8813.3.p1
contig_3586	transdecoder	CDS	4046529	4046638	.	-	0	ID=cds.BSUD.8813.3.p1;Parent=BSUD.8813.3.p1
contig_3586	transdecoder	exon	4045525	4045680	.	-	.	ID=BSUD.8813.3.p1.exon3;Parent=BSUD.8813.3.p1
contig_3586	transdecoder	CDS	4045525	4045680	.	-	1	ID=cds.BSUD.8813.3.p1;Parent=BSUD.8813.3.p1
contig_3586	transdecoder	exon	4044939	4045149	.	-	.	ID=BSUD.8813.3.p1.exon4;Parent=BSUD.8813.3.p1
contig_3586	transdecoder	CDS	4044939	4045149	.	-	1	ID=cds.BSUD.8813.3.p1;Parent=BSUD.8813.3.p1
contig_3586	transdecoder	exon	4044319	4044455	.	-	.	ID=BSUD.8813.3.p1.exon5;Parent=BSUD.8813.3.p1
contig_3586	transdecoder	CDS	4044319	4044455	.	-	0	ID=cds.BSUD.8813.3.p1;Parent=BSUD.8813.3.p1
contig_3586	transdecoder	exon	4043668	4043834	.	-	.	ID=BSUD.8813.3.p1.exon6;Parent=BSUD.8813.3.p1
contig_3586	transdecoder	CDS	4043668	4043834	.	-	1	ID=cds.BSUD.8813.3.p1;Parent=BSUD.8813.3.p1
contig_3586	transdecoder	exon	4039768	4039915	.	-	.	ID=BSUD.8813.3.p1.exon7;Parent=BSUD.8813.3.p1
contig_3586	transdecoder	CDS	4039768	4039915	.	-	2	ID=cds.BSUD.8813.3.p1;Parent=BSUD.8813.3.p1
contig_3586	transdecoder	exon	4038262	4038801	.	-	.	ID=BSUD.8813.3.p1.exon8;Parent=BSUD.8813.3.p1
contig_3586	transdecoder	CDS	4038354	4038801	.	-	1	ID=cds.BSUD.8813.3.p1;Parent=BSUD.8813.3.p1
contig_3586	transdecoder	three_prime_UTR	4038262	4038353	.	-	.	ID=BSUD.8813.3.p1.utr3p1;Parent=BSUD.8813.3.p1
contig_3586	transdecoder	mRNA	4038266	4047075	.	-	.	ID=BSUD.8813.4.p1;Parent=BSUD.8813;Interpro=IPR001701 (Glycoside hydrolase family 9)---IPR008928 (Six-hairpin glycosidase superfamily)---IPR012341 (Six-hairpin glycosidase-like superfamily)---IPR033126 (Glycosyl hydrolases family 9, Asp/Glu active sites)
contig_3586	transdecoder	five_prime_UTR	4046985	4047075	.	-	.	ID=BSUD.8813.4.p1.utr5p1;Parent=BSUD.8813.4.p1
contig_3586	transdecoder	five_prime_UTR	4046639	4046654	.	-	.	ID=BSUD.8813.4.p1.utr5p2;Parent=BSUD.8813.4.p1
contig_3586	transdecoder	exon	4046985	4047075	.	-	.	ID=BSUD.8813.4.p1.exon1;Parent=BSUD.8813.4.p1
contig_3586	transdecoder	exon	4046529	4046654	.	-	.	ID=BSUD.8813.4.p1.exon2;Parent=BSUD.8813.4.p1
contig_3586	transdecoder	CDS	4046529	4046638	.	-	0	ID=cds.BSUD.8813.4.p1;Parent=BSUD.8813.4.p1
contig_3586	transdecoder	exon	4045525	4045680	.	-	.	ID=BSUD.8813.4.p1.exon3;Parent=BSUD.8813.4.p1
contig_3586	transdecoder	CDS	4045525	4045680	.	-	1	ID=cds.BSUD.8813.4.p1;Parent=BSUD.8813.4.p1
contig_3586	transdecoder	exon	4044939	4045149	.	-	.	ID=BSUD.8813.4.p1.exon4;Parent=BSUD.8813.4.p1
contig_3586	transdecoder	CDS	4044939	4045149	.	-	1	ID=cds.BSUD.8813.4.p1;Parent=BSUD.8813.4.p1
contig_3586	transdecoder	exon	4044319	4044455	.	-	.	ID=BSUD.8813.4.p1.exon5;Parent=BSUD.8813.4.p1
contig_3586	transdecoder	CDS	4044319	4044455	.	-	0	ID=cds.BSUD.8813.4.p1;Parent=BSUD.8813.4.p1
contig_3586	transdecoder	exon	4043668	4043834	.	-	.	ID=BSUD.8813.4.p1.exon6;Parent=BSUD.8813.4.p1
contig_3586	transdecoder	CDS	4043668	4043834	.	-	1	ID=cds.BSUD.8813.4.p1;Parent=BSUD.8813.4.p1
contig_3586	transdecoder	exon	4039768	4039915	.	-	.	ID=BSUD.8813.4.p1.exon7;Parent=BSUD.8813.4.p1
contig_3586	transdecoder	CDS	4039768	4039915	.	-	2	ID=cds.BSUD.8813.4.p1;Parent=BSUD.8813.4.p1
contig_3586	transdecoder	exon	4038266	4038801	.	-	.	ID=BSUD.8813.4.p1.exon8;Parent=BSUD.8813.4.p1
contig_3586	transdecoder	CDS	4038354	4038801	.	-	1	ID=cds.BSUD.8813.4.p1;Parent=BSUD.8813.4.p1
contig_3586	transdecoder	three_prime_UTR	4038266	4038353	.	-	.	ID=BSUD.8813.4.p1.utr3p1;Parent=BSUD.8813.4.p1
contig_3586	tRNAscan-SE	pseudogene_tRNA	4037364	4037437	27.5	+	.	ID=contig_3586.trna21;Name=contig_3586.tRNA21-ArgTCT;isotype=Arg;anticodon=TCT;gene_biotype=pseudogene
contig_3586	tRNAscan-SE	exon	4037364	4037437	.	+	.	ID=contig_3586.trna21.exon1;Parent=contig_3586.trna21
contig_3586	transdecoder	gene	4051616	4061827	.	-	.	ID=BSUD.8814;Interpro=IPR001701 (Glycoside hydrolase family 9)---IPR008928 (Six-hairpin glycosidase superfamily)---IPR012341 (Six-hairpin glycosidase-like superfamily)---IPR033126 (Glycosyl hydrolases family 9, Asp/Glu active sites)
contig_3586	transdecoder	mRNA	4051616	4061827	.	-	.	ID=BSUD.8814.1.p1;Parent=BSUD.8814;Interpro=IPR001701 (Glycoside hydrolase family 9)---IPR008928 (Six-hairpin glycosidase superfamily)---IPR012341 (Six-hairpin glycosidase-like superfamily)---IPR033126 (Glycosyl hydrolases family 9, Asp/Glu active sites)
contig_3586	transdecoder	five_prime_UTR	4061754	4061827	.	-	.	ID=BSUD.8814.1.p1.utr5p1;Parent=BSUD.8814.1.p1
contig_3586	transdecoder	five_prime_UTR	4059510	4059523	.	-	.	ID=BSUD.8814.1.p1.utr5p2;Parent=BSUD.8814.1.p1
contig_3586	transdecoder	exon	4061754	4061827	.	-	.	ID=BSUD.8814.1.p1.exon1;Parent=BSUD.8814.1.p1
contig_3586	transdecoder	exon	4059400	4059523	.	-	.	ID=BSUD.8814.1.p1.exon2;Parent=BSUD.8814.1.p1
contig_3586	transdecoder	CDS	4059400	4059509	.	-	0	ID=cds.BSUD.8814.1.p1;Parent=BSUD.8814.1.p1
contig_3586	transdecoder	exon	4058355	4058510	.	-	.	ID=BSUD.8814.1.p1.exon3;Parent=BSUD.8814.1.p1
contig_3586	transdecoder	CDS	4058355	4058510	.	-	1	ID=cds.BSUD.8814.1.p1;Parent=BSUD.8814.1.p1
contig_3586	transdecoder	exon	4056550	4056760	.	-	.	ID=BSUD.8814.1.p1.exon4;Parent=BSUD.8814.1.p1
contig_3586	transdecoder	CDS	4056550	4056760	.	-	1	ID=cds.BSUD.8814.1.p1;Parent=BSUD.8814.1.p1
contig_3586	transdecoder	exon	4055723	4055859	.	-	.	ID=BSUD.8814.1.p1.exon5;Parent=BSUD.8814.1.p1
contig_3586	transdecoder	CDS	4055723	4055859	.	-	0	ID=cds.BSUD.8814.1.p1;Parent=BSUD.8814.1.p1
contig_3586	transdecoder	exon	4053901	4054067	.	-	.	ID=BSUD.8814.1.p1.exon6;Parent=BSUD.8814.1.p1
contig_3586	transdecoder	CDS	4053901	4054067	.	-	1	ID=cds.BSUD.8814.1.p1;Parent=BSUD.8814.1.p1
contig_3586	transdecoder	exon	4053313	4053460	.	-	.	ID=BSUD.8814.1.p1.exon7;Parent=BSUD.8814.1.p1
contig_3586	transdecoder	CDS	4053313	4053460	.	-	2	ID=cds.BSUD.8814.1.p1;Parent=BSUD.8814.1.p1
contig_3586	transdecoder	exon	4051616	4052171	.	-	.	ID=BSUD.8814.1.p1.exon8;Parent=BSUD.8814.1.p1
contig_3586	transdecoder	CDS	4051724	4052171	.	-	1	ID=cds.BSUD.8814.1.p1;Parent=BSUD.8814.1.p1
contig_3586	transdecoder	three_prime_UTR	4051616	4051723	.	-	.	ID=BSUD.8814.1.p1.utr3p1;Parent=BSUD.8814.1.p1
contig_3586	transdecoder	gene	4068300	4082278	.	-	.	ID=BSUD.8815;Interpro=IPR001701 (Glycoside hydrolase family 9)---IPR008928 (Six-hairpin glycosidase superfamily)---IPR012341 (Six-hairpin glycosidase-like superfamily)
contig_3586	transdecoder	mRNA	4068300	4082278	.	-	.	ID=BSUD.8815.1.p1;Parent=BSUD.8815;Interpro=IPR001701 (Glycoside hydrolase family 9)---IPR008928 (Six-hairpin glycosidase superfamily)---IPR012341 (Six-hairpin glycosidase-like superfamily)
contig_3586	transdecoder	five_prime_UTR	4082077	4082278	.	-	.	ID=BSUD.8815.1.p1.utr5p1;Parent=BSUD.8815.1.p1
contig_3586	transdecoder	five_prime_UTR	4080125	4080137	.	-	.	ID=BSUD.8815.1.p1.utr5p2;Parent=BSUD.8815.1.p1
contig_3586	transdecoder	exon	4082077	4082278	.	-	.	ID=BSUD.8815.1.p1.exon1;Parent=BSUD.8815.1.p1
contig_3586	transdecoder	exon	4080006	4080137	.	-	.	ID=BSUD.8815.1.p1.exon2;Parent=BSUD.8815.1.p1
contig_3586	transdecoder	CDS	4080006	4080124	.	-	0	ID=cds.BSUD.8815.1.p1;Parent=BSUD.8815.1.p1
contig_3586	transdecoder	exon	4077175	4077330	.	-	.	ID=BSUD.8815.1.p1.exon3;Parent=BSUD.8815.1.p1
contig_3586	transdecoder	CDS	4077175	4077330	.	-	1	ID=cds.BSUD.8815.1.p1;Parent=BSUD.8815.1.p1
contig_3586	transdecoder	exon	4075679	4075889	.	-	.	ID=BSUD.8815.1.p1.exon4;Parent=BSUD.8815.1.p1
contig_3586	transdecoder	CDS	4075679	4075889	.	-	1	ID=cds.BSUD.8815.1.p1;Parent=BSUD.8815.1.p1
contig_3586	transdecoder	exon	4073848	4073984	.	-	.	ID=BSUD.8815.1.p1.exon5;Parent=BSUD.8815.1.p1
contig_3586	transdecoder	CDS	4073848	4073984	.	-	0	ID=cds.BSUD.8815.1.p1;Parent=BSUD.8815.1.p1
contig_3586	transdecoder	exon	4071891	4072057	.	-	.	ID=BSUD.8815.1.p1.exon6;Parent=BSUD.8815.1.p1
contig_3586	transdecoder	CDS	4071891	4072057	.	-	1	ID=cds.BSUD.8815.1.p1;Parent=BSUD.8815.1.p1
contig_3586	transdecoder	exon	4070171	4070318	.	-	.	ID=BSUD.8815.1.p1.exon7;Parent=BSUD.8815.1.p1
contig_3586	transdecoder	CDS	4070171	4070318	.	-	2	ID=cds.BSUD.8815.1.p1;Parent=BSUD.8815.1.p1
contig_3586	transdecoder	exon	4068300	4069424	.	-	.	ID=BSUD.8815.1.p1.exon8;Parent=BSUD.8815.1.p1
contig_3586	transdecoder	CDS	4068977	4069424	.	-	1	ID=cds.BSUD.8815.1.p1;Parent=BSUD.8815.1.p1
contig_3586	transdecoder	three_prime_UTR	4068300	4068976	.	-	.	ID=BSUD.8815.1.p1.utr3p1;Parent=BSUD.8815.1.p1
contig_3586	transdecoder	gene	4084156	4093401	.	-	.	ID=BSUD.8816;Interpro=IPR001701 (Glycoside hydrolase family 9)---IPR008928 (Six-hairpin glycosidase superfamily)---IPR012341 (Six-hairpin glycosidase-like superfamily)
contig_3586	transdecoder	mRNA	4084156	4093401	.	-	.	ID=BSUD.8816.1.p1;Parent=BSUD.8816;Interpro=IPR001701 (Glycoside hydrolase family 9)---IPR008928 (Six-hairpin glycosidase superfamily)---IPR012341 (Six-hairpin glycosidase-like superfamily)
contig_3586	transdecoder	five_prime_UTR	4092556	4093401	.	-	.	ID=BSUD.8816.1.p1.utr5p1;Parent=BSUD.8816.1.p1
contig_3586	transdecoder	five_prime_UTR	4091503	4091516	.	-	.	ID=BSUD.8816.1.p1.utr5p2;Parent=BSUD.8816.1.p1
contig_3586	transdecoder	exon	4092556	4093401	.	-	.	ID=BSUD.8816.1.p1.exon1;Parent=BSUD.8816.1.p1
contig_3586	transdecoder	exon	4091387	4091516	.	-	.	ID=BSUD.8816.1.p1.exon2;Parent=BSUD.8816.1.p1
contig_3586	transdecoder	CDS	4091387	4091502	.	-	0	ID=cds.BSUD.8816.1.p1;Parent=BSUD.8816.1.p1
contig_3586	transdecoder	exon	4090619	4090774	.	-	.	ID=BSUD.8816.1.p1.exon3;Parent=BSUD.8816.1.p1
contig_3586	transdecoder	CDS	4090619	4090774	.	-	1	ID=cds.BSUD.8816.1.p1;Parent=BSUD.8816.1.p1
contig_3586	transdecoder	exon	4088362	4088572	.	-	.	ID=BSUD.8816.1.p1.exon4;Parent=BSUD.8816.1.p1
contig_3586	transdecoder	CDS	4088362	4088572	.	-	1	ID=cds.BSUD.8816.1.p1;Parent=BSUD.8816.1.p1
contig_3586	transdecoder	exon	4087125	4087261	.	-	.	ID=BSUD.8816.1.p1.exon5;Parent=BSUD.8816.1.p1
contig_3586	transdecoder	CDS	4087125	4087261	.	-	0	ID=cds.BSUD.8816.1.p1;Parent=BSUD.8816.1.p1
contig_3586	transdecoder	exon	4086526	4086692	.	-	.	ID=BSUD.8816.1.p1.exon6;Parent=BSUD.8816.1.p1
contig_3586	transdecoder	CDS	4086526	4086692	.	-	1	ID=cds.BSUD.8816.1.p1;Parent=BSUD.8816.1.p1
contig_3586	transdecoder	exon	4086190	4086337	.	-	.	ID=BSUD.8816.1.p1.exon7;Parent=BSUD.8816.1.p1
contig_3586	transdecoder	CDS	4086190	4086337	.	-	2	ID=cds.BSUD.8816.1.p1;Parent=BSUD.8816.1.p1
contig_3586	transdecoder	exon	4084156	4085499	.	-	.	ID=BSUD.8816.1.p1.exon8;Parent=BSUD.8816.1.p1
contig_3586	transdecoder	CDS	4085052	4085499	.	-	1	ID=cds.BSUD.8816.1.p1;Parent=BSUD.8816.1.p1
contig_3586	transdecoder	three_prime_UTR	4084156	4085051	.	-	.	ID=BSUD.8816.1.p1.utr3p1;Parent=BSUD.8816.1.p1
contig_3586	transdecoder	mRNA	4084156	4093401	.	-	.	ID=BSUD.8816.2.p1;Parent=BSUD.8816;Interpro=IPR001701 (Glycoside hydrolase family 9)---IPR008928 (Six-hairpin glycosidase superfamily)---IPR012341 (Six-hairpin glycosidase-like superfamily)
contig_3586	transdecoder	five_prime_UTR	4092066	4093401	.	-	.	ID=BSUD.8816.2.p1.utr5p1;Parent=BSUD.8816.2.p1
contig_3586	transdecoder	five_prime_UTR	4091503	4091516	.	-	.	ID=BSUD.8816.2.p1.utr5p2;Parent=BSUD.8816.2.p1
contig_3586	transdecoder	exon	4092066	4093401	.	-	.	ID=BSUD.8816.2.p1.exon1;Parent=BSUD.8816.2.p1
contig_3586	transdecoder	exon	4091387	4091516	.	-	.	ID=BSUD.8816.2.p1.exon2;Parent=BSUD.8816.2.p1
contig_3586	transdecoder	CDS	4091387	4091502	.	-	0	ID=cds.BSUD.8816.2.p1;Parent=BSUD.8816.2.p1
contig_3586	transdecoder	exon	4090619	4090774	.	-	.	ID=BSUD.8816.2.p1.exon3;Parent=BSUD.8816.2.p1
contig_3586	transdecoder	CDS	4090619	4090774	.	-	1	ID=cds.BSUD.8816.2.p1;Parent=BSUD.8816.2.p1
contig_3586	transdecoder	exon	4088362	4088572	.	-	.	ID=BSUD.8816.2.p1.exon4;Parent=BSUD.8816.2.p1
contig_3586	transdecoder	CDS	4088362	4088572	.	-	1	ID=cds.BSUD.8816.2.p1;Parent=BSUD.8816.2.p1
contig_3586	transdecoder	exon	4087125	4087261	.	-	.	ID=BSUD.8816.2.p1.exon5;Parent=BSUD.8816.2.p1
contig_3586	transdecoder	CDS	4087125	4087261	.	-	0	ID=cds.BSUD.8816.2.p1;Parent=BSUD.8816.2.p1
contig_3586	transdecoder	exon	4086526	4086692	.	-	.	ID=BSUD.8816.2.p1.exon6;Parent=BSUD.8816.2.p1
contig_3586	transdecoder	CDS	4086526	4086692	.	-	1	ID=cds.BSUD.8816.2.p1;Parent=BSUD.8816.2.p1
contig_3586	transdecoder	exon	4086190	4086337	.	-	.	ID=BSUD.8816.2.p1.exon7;Parent=BSUD.8816.2.p1
contig_3586	transdecoder	CDS	4086190	4086337	.	-	2	ID=cds.BSUD.8816.2.p1;Parent=BSUD.8816.2.p1
contig_3586	transdecoder	exon	4084156	4085499	.	-	.	ID=BSUD.8816.2.p1.exon8;Parent=BSUD.8816.2.p1
contig_3586	transdecoder	CDS	4085052	4085499	.	-	1	ID=cds.BSUD.8816.2.p1;Parent=BSUD.8816.2.p1
contig_3586	transdecoder	three_prime_UTR	4084156	4085051	.	-	.	ID=BSUD.8816.2.p1.utr3p1;Parent=BSUD.8816.2.p1
contig_3586	transdecoder	gene	4096706	4108858	.	-	.	ID=BSUD.8817;Interpro=IPR001701 (Glycoside hydrolase family 9)---IPR008928 (Six-hairpin glycosidase superfamily)---IPR012341 (Six-hairpin glycosidase-like superfamily)
contig_3586	transdecoder	mRNA	4096706	4108858	.	-	.	ID=BSUD.8817.1.p1;Parent=BSUD.8817;Interpro=IPR001701 (Glycoside hydrolase family 9)---IPR008928 (Six-hairpin glycosidase superfamily)---IPR012341 (Six-hairpin glycosidase-like superfamily)
contig_3586	transdecoder	five_prime_UTR	4108316	4108858	.	-	.	ID=BSUD.8817.1.p1.utr5p1;Parent=BSUD.8817.1.p1
contig_3586	transdecoder	five_prime_UTR	4106369	4106374	.	-	.	ID=BSUD.8817.1.p1.utr5p2;Parent=BSUD.8817.1.p1
contig_3586	transdecoder	exon	4108316	4108858	.	-	.	ID=BSUD.8817.1.p1.exon1;Parent=BSUD.8817.1.p1
contig_3586	transdecoder	exon	4106259	4106374	.	-	.	ID=BSUD.8817.1.p1.exon2;Parent=BSUD.8817.1.p1
contig_3586	transdecoder	CDS	4106259	4106368	.	-	0	ID=cds.BSUD.8817.1.p1;Parent=BSUD.8817.1.p1
contig_3586	transdecoder	exon	4104624	4104779	.	-	.	ID=BSUD.8817.1.p1.exon3;Parent=BSUD.8817.1.p1
contig_3586	transdecoder	CDS	4104624	4104779	.	-	1	ID=cds.BSUD.8817.1.p1;Parent=BSUD.8817.1.p1
contig_3586	transdecoder	exon	4103237	4103447	.	-	.	ID=BSUD.8817.1.p1.exon4;Parent=BSUD.8817.1.p1
contig_3586	transdecoder	CDS	4103237	4103447	.	-	1	ID=cds.BSUD.8817.1.p1;Parent=BSUD.8817.1.p1
contig_3586	transdecoder	exon	4102995	4103131	.	-	.	ID=BSUD.8817.1.p1.exon5;Parent=BSUD.8817.1.p1
contig_3586	transdecoder	CDS	4102995	4103131	.	-	0	ID=cds.BSUD.8817.1.p1;Parent=BSUD.8817.1.p1
contig_3586	transdecoder	exon	4100097	4100263	.	-	.	ID=BSUD.8817.1.p1.exon6;Parent=BSUD.8817.1.p1
contig_3586	transdecoder	CDS	4100097	4100263	.	-	1	ID=cds.BSUD.8817.1.p1;Parent=BSUD.8817.1.p1
contig_3586	transdecoder	exon	4099094	4099241	.	-	.	ID=BSUD.8817.1.p1.exon7;Parent=BSUD.8817.1.p1
contig_3586	transdecoder	CDS	4099094	4099241	.	-	2	ID=cds.BSUD.8817.1.p1;Parent=BSUD.8817.1.p1
contig_3586	transdecoder	exon	4096706	4097980	.	-	.	ID=BSUD.8817.1.p1.exon8;Parent=BSUD.8817.1.p1
contig_3586	transdecoder	CDS	4097530	4097980	.	-	1	ID=cds.BSUD.8817.1.p1;Parent=BSUD.8817.1.p1
contig_3586	transdecoder	three_prime_UTR	4096706	4097529	.	-	.	ID=BSUD.8817.1.p1.utr3p1;Parent=BSUD.8817.1.p1
contig_3586	transdecoder	gene	4112216	4123317	.	-	.	ID=BSUD.8818;Interpro=IPR001701 (Glycoside hydrolase family 9)---IPR008928 (Six-hairpin glycosidase superfamily)---IPR012341 (Six-hairpin glycosidase-like superfamily)---IPR033126 (Glycosyl hydrolases family 9, Asp/Glu active sites)
contig_3586	transdecoder	mRNA	4112216	4123317	.	-	.	ID=BSUD.8818.1.p1;Parent=BSUD.8818;Interpro=IPR001701 (Glycoside hydrolase family 9)---IPR008928 (Six-hairpin glycosidase superfamily)---IPR012341 (Six-hairpin glycosidase-like superfamily)---IPR033126 (Glycosyl hydrolases family 9, Asp/Glu active sites)
contig_3586	transdecoder	five_prime_UTR	4123289	4123317	.	-	.	ID=BSUD.8818.1.p1.utr5p1;Parent=BSUD.8818.1.p1
contig_3586	transdecoder	five_prime_UTR	4122824	4122888	.	-	.	ID=BSUD.8818.1.p1.utr5p2;Parent=BSUD.8818.1.p1
contig_3586	transdecoder	exon	4123289	4123317	.	-	.	ID=BSUD.8818.1.p1.exon1;Parent=BSUD.8818.1.p1
contig_3586	transdecoder	exon	4122705	4122888	.	-	.	ID=BSUD.8818.1.p1.exon2;Parent=BSUD.8818.1.p1
contig_3586	transdecoder	CDS	4122705	4122823	.	-	0	ID=cds.BSUD.8818.1.p1;Parent=BSUD.8818.1.p1
contig_3586	transdecoder	exon	4119330	4119485	.	-	.	ID=BSUD.8818.1.p1.exon3;Parent=BSUD.8818.1.p1
contig_3586	transdecoder	CDS	4119330	4119485	.	-	1	ID=cds.BSUD.8818.1.p1;Parent=BSUD.8818.1.p1
contig_3586	transdecoder	exon	4118671	4118878	.	-	.	ID=BSUD.8818.1.p1.exon4;Parent=BSUD.8818.1.p1
contig_3586	transdecoder	CDS	4118671	4118878	.	-	1	ID=cds.BSUD.8818.1.p1;Parent=BSUD.8818.1.p1
contig_3586	transdecoder	exon	4117503	4117639	.	-	.	ID=BSUD.8818.1.p1.exon5;Parent=BSUD.8818.1.p1
contig_3586	transdecoder	CDS	4117503	4117639	.	-	0	ID=cds.BSUD.8818.1.p1;Parent=BSUD.8818.1.p1
contig_3586	transdecoder	exon	4116107	4116279	.	-	.	ID=BSUD.8818.1.p1.exon6;Parent=BSUD.8818.1.p1
contig_3586	transdecoder	CDS	4116107	4116279	.	-	1	ID=cds.BSUD.8818.1.p1;Parent=BSUD.8818.1.p1
contig_3586	transdecoder	exon	4114579	4114726	.	-	.	ID=BSUD.8818.1.p1.exon7;Parent=BSUD.8818.1.p1
contig_3586	transdecoder	CDS	4114579	4114726	.	-	2	ID=cds.BSUD.8818.1.p1;Parent=BSUD.8818.1.p1
contig_3586	transdecoder	exon	4112216	4113555	.	-	.	ID=BSUD.8818.1.p1.exon8;Parent=BSUD.8818.1.p1
contig_3586	transdecoder	CDS	4113108	4113555	.	-	1	ID=cds.BSUD.8818.1.p1;Parent=BSUD.8818.1.p1
contig_3586	transdecoder	three_prime_UTR	4112216	4113107	.	-	.	ID=BSUD.8818.1.p1.utr3p1;Parent=BSUD.8818.1.p1
contig_3586	transdecoder	gene	4123954	4130238	.	-	.	ID=BSUD.8819;Interpro=IPR001701 (Glycoside hydrolase family 9)---IPR008928 (Six-hairpin glycosidase superfamily)---IPR012341 (Six-hairpin glycosidase-like superfamily)---IPR033126 (Glycosyl hydrolases family 9, Asp/Glu active sites)
contig_3586	transdecoder	mRNA	4123954	4130238	.	-	.	ID=BSUD.8819.1.p1;Parent=BSUD.8819;Interpro=IPR001701 (Glycoside hydrolase family 9)---IPR008928 (Six-hairpin glycosidase superfamily)---IPR012341 (Six-hairpin glycosidase-like superfamily)---IPR033126 (Glycosyl hydrolases family 9, Asp/Glu active sites)
contig_3586	transdecoder	five_prime_UTR	4130100	4130238	.	-	.	ID=BSUD.8819.1.p1.utr5p1;Parent=BSUD.8819.1.p1
contig_3586	transdecoder	exon	4129981	4130238	.	-	.	ID=BSUD.8819.1.p1.exon1;Parent=BSUD.8819.1.p1
contig_3586	transdecoder	CDS	4129981	4130099	.	-	0	ID=cds.BSUD.8819.1.p1;Parent=BSUD.8819.1.p1
contig_3586	transdecoder	exon	4129590	4129745	.	-	.	ID=BSUD.8819.1.p1.exon2;Parent=BSUD.8819.1.p1
contig_3586	transdecoder	CDS	4129590	4129745	.	-	1	ID=cds.BSUD.8819.1.p1;Parent=BSUD.8819.1.p1
contig_3586	transdecoder	exon	4128807	4129014	.	-	.	ID=BSUD.8819.1.p1.exon3;Parent=BSUD.8819.1.p1
contig_3586	transdecoder	CDS	4128807	4129014	.	-	1	ID=cds.BSUD.8819.1.p1;Parent=BSUD.8819.1.p1
contig_3586	transdecoder	exon	4127946	4128082	.	-	.	ID=BSUD.8819.1.p1.exon4;Parent=BSUD.8819.1.p1
contig_3586	transdecoder	CDS	4127946	4128082	.	-	0	ID=cds.BSUD.8819.1.p1;Parent=BSUD.8819.1.p1
contig_3586	transdecoder	exon	4127492	4127664	.	-	.	ID=BSUD.8819.1.p1.exon5;Parent=BSUD.8819.1.p1
contig_3586	transdecoder	CDS	4127492	4127664	.	-	1	ID=cds.BSUD.8819.1.p1;Parent=BSUD.8819.1.p1
contig_3586	transdecoder	exon	4125687	4125834	.	-	.	ID=BSUD.8819.1.p1.exon6;Parent=BSUD.8819.1.p1
contig_3586	transdecoder	CDS	4125687	4125834	.	-	2	ID=cds.BSUD.8819.1.p1;Parent=BSUD.8819.1.p1
contig_3586	transdecoder	exon	4123954	4124751	.	-	.	ID=BSUD.8819.1.p1.exon7;Parent=BSUD.8819.1.p1
contig_3586	transdecoder	CDS	4124304	4124751	.	-	1	ID=cds.BSUD.8819.1.p1;Parent=BSUD.8819.1.p1
contig_3586	transdecoder	three_prime_UTR	4123954	4124303	.	-	.	ID=BSUD.8819.1.p1.utr3p1;Parent=BSUD.8819.1.p1
contig_3586	transdecoder	gene	4136396	4142850	.	-	.	ID=BSUD.8820;Interpro=IPR001701 (Glycoside hydrolase family 9)---IPR008928 (Six-hairpin glycosidase superfamily)---IPR012341 (Six-hairpin glycosidase-like superfamily)---IPR033126 (Glycosyl hydrolases family 9, Asp/Glu active sites)
contig_3586	transdecoder	mRNA	4136396	4142850	.	-	.	ID=BSUD.8820.1.p1;Parent=BSUD.8820;Interpro=IPR001701 (Glycoside hydrolase family 9)---IPR008928 (Six-hairpin glycosidase superfamily)---IPR012341 (Six-hairpin glycosidase-like superfamily)---IPR033126 (Glycosyl hydrolases family 9, Asp/Glu active sites)
contig_3586	transdecoder	five_prime_UTR	4142635	4142850	.	-	.	ID=BSUD.8820.1.p1.utr5p1;Parent=BSUD.8820.1.p1
contig_3586	transdecoder	exon	4142516	4142850	.	-	.	ID=BSUD.8820.1.p1.exon1;Parent=BSUD.8820.1.p1
contig_3586	transdecoder	CDS	4142516	4142634	.	-	0	ID=cds.BSUD.8820.1.p1;Parent=BSUD.8820.1.p1
contig_3586	transdecoder	exon	4141379	4141534	.	-	.	ID=BSUD.8820.1.p1.exon2;Parent=BSUD.8820.1.p1
contig_3586	transdecoder	CDS	4141379	4141534	.	-	1	ID=cds.BSUD.8820.1.p1;Parent=BSUD.8820.1.p1
contig_3586	transdecoder	exon	4139693	4139903	.	-	.	ID=BSUD.8820.1.p1.exon3;Parent=BSUD.8820.1.p1
contig_3586	transdecoder	CDS	4139693	4139903	.	-	1	ID=cds.BSUD.8820.1.p1;Parent=BSUD.8820.1.p1
contig_3586	transdecoder	exon	4139073	4139209	.	-	.	ID=BSUD.8820.1.p1.exon4;Parent=BSUD.8820.1.p1
contig_3586	transdecoder	CDS	4139073	4139209	.	-	0	ID=cds.BSUD.8820.1.p1;Parent=BSUD.8820.1.p1
contig_3586	transdecoder	exon	4138407	4138579	.	-	.	ID=BSUD.8820.1.p1.exon5;Parent=BSUD.8820.1.p1
contig_3586	transdecoder	CDS	4138407	4138579	.	-	1	ID=cds.BSUD.8820.1.p1;Parent=BSUD.8820.1.p1
contig_3586	transdecoder	exon	4137842	4137989	.	-	.	ID=BSUD.8820.1.p1.exon6;Parent=BSUD.8820.1.p1
contig_3586	transdecoder	CDS	4137842	4137989	.	-	2	ID=cds.BSUD.8820.1.p1;Parent=BSUD.8820.1.p1
contig_3586	transdecoder	exon	4136396	4137016	.	-	.	ID=BSUD.8820.1.p1.exon7;Parent=BSUD.8820.1.p1
contig_3586	transdecoder	CDS	4136569	4137016	.	-	1	ID=cds.BSUD.8820.1.p1;Parent=BSUD.8820.1.p1
contig_3586	transdecoder	three_prime_UTR	4136396	4136568	.	-	.	ID=BSUD.8820.1.p1.utr3p1;Parent=BSUD.8820.1.p1
contig_3586	transdecoder	gene	4146015	4162568	.	-	.	ID=BSUD.8821;Interpro=IPR001701 (Glycoside hydrolase family 9)---IPR008928 (Six-hairpin glycosidase superfamily)---IPR012341 (Six-hairpin glycosidase-like superfamily)---IPR033126 (Glycosyl hydrolases family 9, Asp/Glu active sites)
contig_3586	transdecoder	mRNA	4146015	4162568	.	-	.	ID=BSUD.8821.1.p1;Parent=BSUD.8821;Interpro=IPR001701 (Glycoside hydrolase family 9)---IPR008928 (Six-hairpin glycosidase superfamily)---IPR012341 (Six-hairpin glycosidase-like superfamily)---IPR033126 (Glycosyl hydrolases family 9, Asp/Glu active sites)
contig_3586	transdecoder	five_prime_UTR	4162422	4162568	.	-	.	ID=BSUD.8821.1.p1.utr5p1;Parent=BSUD.8821.1.p1
contig_3586	transdecoder	five_prime_UTR	4161127	4161138	.	-	.	ID=BSUD.8821.1.p1.utr5p2;Parent=BSUD.8821.1.p1
contig_3586	transdecoder	exon	4162422	4162568	.	-	.	ID=BSUD.8821.1.p1.exon1;Parent=BSUD.8821.1.p1
contig_3586	transdecoder	exon	4161005	4161138	.	-	.	ID=BSUD.8821.1.p1.exon2;Parent=BSUD.8821.1.p1
contig_3586	transdecoder	CDS	4161005	4161126	.	-	0	ID=cds.BSUD.8821.1.p1;Parent=BSUD.8821.1.p1
contig_3586	transdecoder	exon	4157994	4158149	.	-	.	ID=BSUD.8821.1.p1.exon3;Parent=BSUD.8821.1.p1
contig_3586	transdecoder	CDS	4157994	4158149	.	-	1	ID=cds.BSUD.8821.1.p1;Parent=BSUD.8821.1.p1
contig_3586	transdecoder	exon	4157188	4157398	.	-	.	ID=BSUD.8821.1.p1.exon4;Parent=BSUD.8821.1.p1
contig_3586	transdecoder	CDS	4157188	4157398	.	-	1	ID=cds.BSUD.8821.1.p1;Parent=BSUD.8821.1.p1
contig_3586	transdecoder	exon	4150175	4150311	.	-	.	ID=BSUD.8821.1.p1.exon5;Parent=BSUD.8821.1.p1
contig_3586	transdecoder	CDS	4150175	4150311	.	-	0	ID=cds.BSUD.8821.1.p1;Parent=BSUD.8821.1.p1
contig_3586	transdecoder	exon	4149899	4150071	.	-	.	ID=BSUD.8821.1.p1.exon6;Parent=BSUD.8821.1.p1
contig_3586	transdecoder	CDS	4149899	4150071	.	-	1	ID=cds.BSUD.8821.1.p1;Parent=BSUD.8821.1.p1
contig_3586	transdecoder	exon	4148754	4148901	.	-	.	ID=BSUD.8821.1.p1.exon7;Parent=BSUD.8821.1.p1
contig_3586	transdecoder	CDS	4148754	4148901	.	-	2	ID=cds.BSUD.8821.1.p1;Parent=BSUD.8821.1.p1
contig_3586	transdecoder	exon	4146015	4147481	.	-	.	ID=BSUD.8821.1.p1.exon8;Parent=BSUD.8821.1.p1
contig_3586	transdecoder	CDS	4147031	4147481	.	-	1	ID=cds.BSUD.8821.1.p1;Parent=BSUD.8821.1.p1
contig_3586	transdecoder	three_prime_UTR	4146015	4147030	.	-	.	ID=BSUD.8821.1.p1.utr3p1;Parent=BSUD.8821.1.p1
contig_3586	tRNAscan-SE	pseudogene_tRNA	4166036	4166104	29.6	+	.	ID=contig_3586.trna22;Name=contig_3586.tRNA22-GlyTCC;isotype=Gly;anticodon=TCC;gene_biotype=pseudogene
contig_3586	tRNAscan-SE	exon	4166036	4166104	.	+	.	ID=contig_3586.trna22.exon1;Parent=contig_3586.trna22
contig_3586	transdecoder	gene	4192542	4202709	.	+	.	ID=BSUD.8808;Interpro=IPR001701 (Glycoside hydrolase family 9)---IPR008928 (Six-hairpin glycosidase superfamily)---IPR012341 (Six-hairpin glycosidase-like superfamily)---IPR033126 (Glycosyl hydrolases family 9, Asp/Glu active sites)
contig_3586	transdecoder	mRNA	4192542	4202709	.	+	.	ID=BSUD.8808.1.p1;Parent=BSUD.8808;Interpro=IPR001701 (Glycoside hydrolase family 9)---IPR008928 (Six-hairpin glycosidase superfamily)---IPR012341 (Six-hairpin glycosidase-like superfamily)---IPR033126 (Glycosyl hydrolases family 9, Asp/Glu active sites)
contig_3586	transdecoder	five_prime_UTR	4192542	4192893	.	+	.	ID=BSUD.8808.1.p1.utr5p1;Parent=BSUD.8808.1.p1
contig_3586	transdecoder	exon	4192542	4193012	.	+	.	ID=BSUD.8808.1.p1.exon1;Parent=BSUD.8808.1.p1
contig_3586	transdecoder	CDS	4192894	4193012	.	+	0	ID=cds.BSUD.8808.1.p1;Parent=BSUD.8808.1.p1
contig_3586	transdecoder	exon	4193938	4194093	.	+	.	ID=BSUD.8808.1.p1.exon2;Parent=BSUD.8808.1.p1
contig_3586	transdecoder	CDS	4193938	4194093	.	+	1	ID=cds.BSUD.8808.1.p1;Parent=BSUD.8808.1.p1
contig_3586	transdecoder	exon	4197214	4197424	.	+	.	ID=BSUD.8808.1.p1.exon3;Parent=BSUD.8808.1.p1
contig_3586	transdecoder	CDS	4197214	4197424	.	+	1	ID=cds.BSUD.8808.1.p1;Parent=BSUD.8808.1.p1
contig_3586	transdecoder	exon	4198446	4198582	.	+	.	ID=BSUD.8808.1.p1.exon4;Parent=BSUD.8808.1.p1
contig_3586	transdecoder	CDS	4198446	4198582	.	+	0	ID=cds.BSUD.8808.1.p1;Parent=BSUD.8808.1.p1
contig_3586	transdecoder	exon	4199575	4199747	.	+	.	ID=BSUD.8808.1.p1.exon5;Parent=BSUD.8808.1.p1
contig_3586	transdecoder	CDS	4199575	4199747	.	+	1	ID=cds.BSUD.8808.1.p1;Parent=BSUD.8808.1.p1
contig_3586	transdecoder	exon	4201259	4201406	.	+	.	ID=BSUD.8808.1.p1.exon6;Parent=BSUD.8808.1.p1
contig_3586	transdecoder	CDS	4201259	4201406	.	+	2	ID=cds.BSUD.8808.1.p1;Parent=BSUD.8808.1.p1
contig_3586	transdecoder	exon	4202039	4202709	.	+	.	ID=BSUD.8808.1.p1.exon7;Parent=BSUD.8808.1.p1
contig_3586	transdecoder	CDS	4202039	4202486	.	+	1	ID=cds.BSUD.8808.1.p1;Parent=BSUD.8808.1.p1
contig_3586	transdecoder	three_prime_UTR	4202487	4202709	.	+	.	ID=BSUD.8808.1.p1.utr3p1;Parent=BSUD.8808.1.p1
contig_3586	transdecoder	gene	4205245	4214260	.	+	.	ID=BSUD.8809;Interpro=IPR001701 (Glycoside hydrolase family 9)---IPR008928 (Six-hairpin glycosidase superfamily)---IPR012341 (Six-hairpin glycosidase-like superfamily)---IPR033126 (Glycosyl hydrolases family 9, Asp/Glu active sites)
contig_3586	transdecoder	mRNA	4205245	4214260	.	+	.	ID=BSUD.8809.1.p1;Parent=BSUD.8809;Interpro=IPR001701 (Glycoside hydrolase family 9)---IPR008928 (Six-hairpin glycosidase superfamily)---IPR012341 (Six-hairpin glycosidase-like superfamily)---IPR033126 (Glycosyl hydrolases family 9, Asp/Glu active sites)
contig_3586	transdecoder	five_prime_UTR	4205245	4205312	.	+	.	ID=BSUD.8809.1.p1.utr5p1;Parent=BSUD.8809.1.p1
contig_3586	transdecoder	exon	4205245	4205431	.	+	.	ID=BSUD.8809.1.p1.exon1;Parent=BSUD.8809.1.p1
contig_3586	transdecoder	CDS	4205313	4205431	.	+	0	ID=cds.BSUD.8809.1.p1;Parent=BSUD.8809.1.p1
contig_3586	transdecoder	exon	4208151	4208306	.	+	.	ID=BSUD.8809.1.p1.exon2;Parent=BSUD.8809.1.p1
contig_3586	transdecoder	CDS	4208151	4208306	.	+	1	ID=cds.BSUD.8809.1.p1;Parent=BSUD.8809.1.p1
contig_3586	transdecoder	exon	4208614	4208821	.	+	.	ID=BSUD.8809.1.p1.exon3;Parent=BSUD.8809.1.p1
contig_3586	transdecoder	CDS	4208614	4208821	.	+	1	ID=cds.BSUD.8809.1.p1;Parent=BSUD.8809.1.p1
contig_3586	transdecoder	exon	4209386	4209522	.	+	.	ID=BSUD.8809.1.p1.exon4;Parent=BSUD.8809.1.p1
contig_3586	transdecoder	CDS	4209386	4209522	.	+	0	ID=cds.BSUD.8809.1.p1;Parent=BSUD.8809.1.p1
contig_3586	transdecoder	exon	4210720	4210892	.	+	.	ID=BSUD.8809.1.p1.exon5;Parent=BSUD.8809.1.p1
contig_3586	transdecoder	CDS	4210720	4210892	.	+	1	ID=cds.BSUD.8809.1.p1;Parent=BSUD.8809.1.p1
contig_3586	transdecoder	exon	4212784	4212931	.	+	.	ID=BSUD.8809.1.p1.exon6;Parent=BSUD.8809.1.p1
contig_3586	transdecoder	CDS	4212784	4212931	.	+	2	ID=cds.BSUD.8809.1.p1;Parent=BSUD.8809.1.p1
contig_3586	transdecoder	exon	4213708	4214260	.	+	.	ID=BSUD.8809.1.p1.exon7;Parent=BSUD.8809.1.p1
contig_3586	transdecoder	CDS	4213708	4214155	.	+	1	ID=cds.BSUD.8809.1.p1;Parent=BSUD.8809.1.p1
contig_3586	transdecoder	three_prime_UTR	4214156	4214260	.	+	.	ID=BSUD.8809.1.p1.utr3p1;Parent=BSUD.8809.1.p1
contig_3586	transdecoder	gene	4227061	4234731	.	-	.	ID=BSUD.8823;Interpro=IPR001701 (Glycoside hydrolase family 9)---IPR008928 (Six-hairpin glycosidase superfamily)---IPR012341 (Six-hairpin glycosidase-like superfamily)---IPR033126 (Glycosyl hydrolases family 9, Asp/Glu active sites)
contig_3586	transdecoder	mRNA	4227061	4234731	.	-	.	ID=BSUD.8823.1.p1;Parent=BSUD.8823;Interpro=IPR001701 (Glycoside hydrolase family 9)---IPR008928 (Six-hairpin glycosidase superfamily)---IPR012341 (Six-hairpin glycosidase-like superfamily)---IPR033126 (Glycosyl hydrolases family 9, Asp/Glu active sites)
contig_3586	transdecoder	five_prime_UTR	4234528	4234731	.	-	.	ID=BSUD.8823.1.p1.utr5p1;Parent=BSUD.8823.1.p1
contig_3586	transdecoder	five_prime_UTR	4234361	4234406	.	-	.	ID=BSUD.8823.1.p1.utr5p2;Parent=BSUD.8823.1.p1
contig_3586	transdecoder	exon	4234528	4234731	.	-	.	ID=BSUD.8823.1.p1.exon1;Parent=BSUD.8823.1.p1
contig_3586	transdecoder	exon	4234239	4234406	.	-	.	ID=BSUD.8823.1.p1.exon2;Parent=BSUD.8823.1.p1
contig_3586	transdecoder	CDS	4234239	4234360	.	-	0	ID=cds.BSUD.8823.1.p1;Parent=BSUD.8823.1.p1
contig_3586	transdecoder	exon	4233675	4233830	.	-	.	ID=BSUD.8823.1.p1.exon3;Parent=BSUD.8823.1.p1
contig_3586	transdecoder	CDS	4233675	4233830	.	-	1	ID=cds.BSUD.8823.1.p1;Parent=BSUD.8823.1.p1
contig_3586	transdecoder	exon	4231675	4231885	.	-	.	ID=BSUD.8823.1.p1.exon4;Parent=BSUD.8823.1.p1
contig_3586	transdecoder	CDS	4231675	4231885	.	-	1	ID=cds.BSUD.8823.1.p1;Parent=BSUD.8823.1.p1
contig_3586	transdecoder	exon	4229903	4230039	.	-	.	ID=BSUD.8823.1.p1.exon5;Parent=BSUD.8823.1.p1
contig_3586	transdecoder	CDS	4229903	4230039	.	-	0	ID=cds.BSUD.8823.1.p1;Parent=BSUD.8823.1.p1
contig_3586	transdecoder	exon	4228546	4228718	.	-	.	ID=BSUD.8823.1.p1.exon6;Parent=BSUD.8823.1.p1
contig_3586	transdecoder	CDS	4228546	4228718	.	-	1	ID=cds.BSUD.8823.1.p1;Parent=BSUD.8823.1.p1
contig_3586	transdecoder	exon	4228196	4228343	.	-	.	ID=BSUD.8823.1.p1.exon7;Parent=BSUD.8823.1.p1
contig_3586	transdecoder	CDS	4228196	4228343	.	-	2	ID=cds.BSUD.8823.1.p1;Parent=BSUD.8823.1.p1
contig_3586	transdecoder	exon	4227061	4227598	.	-	.	ID=BSUD.8823.1.p1.exon8;Parent=BSUD.8823.1.p1
contig_3586	transdecoder	CDS	4227151	4227598	.	-	1	ID=cds.BSUD.8823.1.p1;Parent=BSUD.8823.1.p1
contig_3586	transdecoder	three_prime_UTR	4227061	4227150	.	-	.	ID=BSUD.8823.1.p1.utr3p1;Parent=BSUD.8823.1.p1
contig_3586	transdecoder	mRNA	4227062	4234636	.	-	.	ID=BSUD.8823.2.p1;Parent=BSUD.8823;Interpro=IPR001701 (Glycoside hydrolase family 9)---IPR008928 (Six-hairpin glycosidase superfamily)---IPR012341 (Six-hairpin glycosidase-like superfamily)---IPR033126 (Glycosyl hydrolases family 9, Asp/Glu active sites)
contig_3586	transdecoder	five_prime_UTR	4234361	4234636	.	-	.	ID=BSUD.8823.2.p1.utr5p1;Parent=BSUD.8823.2.p1
contig_3586	transdecoder	exon	4234239	4234636	.	-	.	ID=BSUD.8823.2.p1.exon1;Parent=BSUD.8823.2.p1
contig_3586	transdecoder	CDS	4234239	4234360	.	-	0	ID=cds.BSUD.8823.2.p1;Parent=BSUD.8823.2.p1
contig_3586	transdecoder	exon	4233675	4233830	.	-	.	ID=BSUD.8823.2.p1.exon2;Parent=BSUD.8823.2.p1
contig_3586	transdecoder	CDS	4233675	4233830	.	-	1	ID=cds.BSUD.8823.2.p1;Parent=BSUD.8823.2.p1
contig_3586	transdecoder	exon	4231675	4231885	.	-	.	ID=BSUD.8823.2.p1.exon3;Parent=BSUD.8823.2.p1
contig_3586	transdecoder	CDS	4231675	4231885	.	-	1	ID=cds.BSUD.8823.2.p1;Parent=BSUD.8823.2.p1
contig_3586	transdecoder	exon	4229903	4230039	.	-	.	ID=BSUD.8823.2.p1.exon4;Parent=BSUD.8823.2.p1
contig_3586	transdecoder	CDS	4229903	4230039	.	-	0	ID=cds.BSUD.8823.2.p1;Parent=BSUD.8823.2.p1
contig_3586	transdecoder	exon	4228546	4228718	.	-	.	ID=BSUD.8823.2.p1.exon5;Parent=BSUD.8823.2.p1
contig_3586	transdecoder	CDS	4228546	4228718	.	-	1	ID=cds.BSUD.8823.2.p1;Parent=BSUD.8823.2.p1
contig_3586	transdecoder	exon	4228196	4228343	.	-	.	ID=BSUD.8823.2.p1.exon6;Parent=BSUD.8823.2.p1
contig_3586	transdecoder	CDS	4228196	4228343	.	-	2	ID=cds.BSUD.8823.2.p1;Parent=BSUD.8823.2.p1
contig_3586	transdecoder	exon	4227062	4227598	.	-	.	ID=BSUD.8823.2.p1.exon7;Parent=BSUD.8823.2.p1
contig_3586	transdecoder	CDS	4227151	4227598	.	-	1	ID=cds.BSUD.8823.2.p1;Parent=BSUD.8823.2.p1
contig_3586	transdecoder	three_prime_UTR	4227062	4227150	.	-	.	ID=BSUD.8823.2.p1.utr3p1;Parent=BSUD.8823.2.p1
contig_3586	transdecoder	gene	4239698	4251294	.	-	.	ID=BSUD.8824;Interpro=IPR001701 (Glycoside hydrolase family 9)---IPR008928 (Six-hairpin glycosidase superfamily)---IPR012341 (Six-hairpin glycosidase-like superfamily)---IPR033126 (Glycosyl hydrolases family 9, Asp/Glu active sites)
contig_3586	transdecoder	mRNA	4239698	4251294	.	-	.	ID=BSUD.8824.1.p1;Parent=BSUD.8824;Interpro=IPR001701 (Glycoside hydrolase family 9)---IPR008928 (Six-hairpin glycosidase superfamily)---IPR012341 (Six-hairpin glycosidase-like superfamily)---IPR033126 (Glycosyl hydrolases family 9, Asp/Glu active sites)
contig_3586	transdecoder	five_prime_UTR	4250700	4251294	.	-	.	ID=BSUD.8824.1.p1.utr5p1;Parent=BSUD.8824.1.p1
contig_3586	transdecoder	five_prime_UTR	4250441	4250473	.	-	.	ID=BSUD.8824.1.p1.utr5p2;Parent=BSUD.8824.1.p1
contig_3586	transdecoder	exon	4250700	4251294	.	-	.	ID=BSUD.8824.1.p1.exon1;Parent=BSUD.8824.1.p1
contig_3586	transdecoder	exon	4250319	4250473	.	-	.	ID=BSUD.8824.1.p1.exon2;Parent=BSUD.8824.1.p1
contig_3586	transdecoder	CDS	4250319	4250440	.	-	0	ID=cds.BSUD.8824.1.p1;Parent=BSUD.8824.1.p1
contig_3586	transdecoder	exon	4248486	4248641	.	-	.	ID=BSUD.8824.1.p1.exon3;Parent=BSUD.8824.1.p1
contig_3586	transdecoder	CDS	4248486	4248641	.	-	1	ID=cds.BSUD.8824.1.p1;Parent=BSUD.8824.1.p1
contig_3586	transdecoder	exon	4247450	4247660	.	-	.	ID=BSUD.8824.1.p1.exon4;Parent=BSUD.8824.1.p1
contig_3586	transdecoder	CDS	4247450	4247660	.	-	1	ID=cds.BSUD.8824.1.p1;Parent=BSUD.8824.1.p1
contig_3586	transdecoder	exon	4246371	4246507	.	-	.	ID=BSUD.8824.1.p1.exon5;Parent=BSUD.8824.1.p1
contig_3586	transdecoder	CDS	4246371	4246507	.	-	0	ID=cds.BSUD.8824.1.p1;Parent=BSUD.8824.1.p1
contig_3586	transdecoder	exon	4243332	4243504	.	-	.	ID=BSUD.8824.1.p1.exon6;Parent=BSUD.8824.1.p1
contig_3586	transdecoder	CDS	4243332	4243504	.	-	1	ID=cds.BSUD.8824.1.p1;Parent=BSUD.8824.1.p1
contig_3586	transdecoder	exon	4241028	4241175	.	-	.	ID=BSUD.8824.1.p1.exon7;Parent=BSUD.8824.1.p1
contig_3586	transdecoder	CDS	4241028	4241175	.	-	2	ID=cds.BSUD.8824.1.p1;Parent=BSUD.8824.1.p1
contig_3586	transdecoder	exon	4239698	4240301	.	-	.	ID=BSUD.8824.1.p1.exon8;Parent=BSUD.8824.1.p1
contig_3586	transdecoder	CDS	4239854	4240301	.	-	1	ID=cds.BSUD.8824.1.p1;Parent=BSUD.8824.1.p1
contig_3586	transdecoder	three_prime_UTR	4239698	4239853	.	-	.	ID=BSUD.8824.1.p1.utr3p1;Parent=BSUD.8824.1.p1
contig_3586	transdecoder	mRNA	4239823	4250707	.	-	.	ID=BSUD.8824.2.p1;Parent=BSUD.8824;Interpro=IPR001701 (Glycoside hydrolase family 9)---IPR008928 (Six-hairpin glycosidase superfamily)---IPR012341 (Six-hairpin glycosidase-like superfamily)---IPR033126 (Glycosyl hydrolases family 9, Asp/Glu active sites)
contig_3586	transdecoder	five_prime_UTR	4250441	4250707	.	-	.	ID=BSUD.8824.2.p1.utr5p1;Parent=BSUD.8824.2.p1
contig_3586	transdecoder	exon	4250319	4250707	.	-	.	ID=BSUD.8824.2.p1.exon1;Parent=BSUD.8824.2.p1
contig_3586	transdecoder	CDS	4250319	4250440	.	-	0	ID=cds.BSUD.8824.2.p1;Parent=BSUD.8824.2.p1
contig_3586	transdecoder	exon	4248486	4248641	.	-	.	ID=BSUD.8824.2.p1.exon2;Parent=BSUD.8824.2.p1
contig_3586	transdecoder	CDS	4248486	4248641	.	-	1	ID=cds.BSUD.8824.2.p1;Parent=BSUD.8824.2.p1
contig_3586	transdecoder	exon	4247450	4247660	.	-	.	ID=BSUD.8824.2.p1.exon3;Parent=BSUD.8824.2.p1
contig_3586	transdecoder	CDS	4247450	4247660	.	-	1	ID=cds.BSUD.8824.2.p1;Parent=BSUD.8824.2.p1
contig_3586	transdecoder	exon	4246371	4246507	.	-	.	ID=BSUD.8824.2.p1.exon4;Parent=BSUD.8824.2.p1
contig_3586	transdecoder	CDS	4246371	4246507	.	-	0	ID=cds.BSUD.8824.2.p1;Parent=BSUD.8824.2.p1
contig_3586	transdecoder	exon	4243332	4243504	.	-	.	ID=BSUD.8824.2.p1.exon5;Parent=BSUD.8824.2.p1
contig_3586	transdecoder	CDS	4243332	4243504	.	-	1	ID=cds.BSUD.8824.2.p1;Parent=BSUD.8824.2.p1
contig_3586	transdecoder	exon	4241028	4241175	.	-	.	ID=BSUD.8824.2.p1.exon6;Parent=BSUD.8824.2.p1
contig_3586	transdecoder	CDS	4241028	4241175	.	-	2	ID=cds.BSUD.8824.2.p1;Parent=BSUD.8824.2.p1
contig_3586	transdecoder	exon	4239823	4240301	.	-	.	ID=BSUD.8824.2.p1.exon7;Parent=BSUD.8824.2.p1
contig_3586	transdecoder	CDS	4239854	4240301	.	-	1	ID=cds.BSUD.8824.2.p1;Parent=BSUD.8824.2.p1
contig_3586	transdecoder	three_prime_UTR	4239823	4239853	.	-	.	ID=BSUD.8824.2.p1.utr3p1;Parent=BSUD.8824.2.p1
contig_3586	transdecoder	gene	4253343	4266350	.	+	.	ID=BSUD.8825;Interpro=IPR001701 (Glycoside hydrolase family 9)---IPR008928 (Six-hairpin glycosidase superfamily)---IPR012341 (Six-hairpin glycosidase-like superfamily)---IPR033126 (Glycosyl hydrolases family 9, Asp/Glu active sites)
contig_3586	transdecoder	mRNA	4253343	4266350	.	+	.	ID=BSUD.8825.1.p1;Parent=BSUD.8825;Interpro=IPR001701 (Glycoside hydrolase family 9)---IPR008928 (Six-hairpin glycosidase superfamily)---IPR012341 (Six-hairpin glycosidase-like superfamily)---IPR033126 (Glycosyl hydrolases family 9, Asp/Glu active sites)
contig_3586	transdecoder	five_prime_UTR	4253343	4253446	.	+	.	ID=BSUD.8825.1.p1.utr5p1;Parent=BSUD.8825.1.p1
contig_3586	transdecoder	exon	4253343	4253559	.	+	.	ID=BSUD.8825.1.p1.exon1;Parent=BSUD.8825.1.p1
contig_3586	transdecoder	CDS	4253447	4253559	.	+	0	ID=cds.BSUD.8825.1.p1;Parent=BSUD.8825.1.p1
contig_3586	transdecoder	exon	4256309	4256464	.	+	.	ID=BSUD.8825.1.p1.exon2;Parent=BSUD.8825.1.p1
contig_3586	transdecoder	CDS	4256309	4256464	.	+	1	ID=cds.BSUD.8825.1.p1;Parent=BSUD.8825.1.p1
contig_3586	transdecoder	exon	4256869	4257079	.	+	.	ID=BSUD.8825.1.p1.exon3;Parent=BSUD.8825.1.p1
contig_3586	transdecoder	CDS	4256869	4257079	.	+	1	ID=cds.BSUD.8825.1.p1;Parent=BSUD.8825.1.p1
contig_3586	transdecoder	exon	4259050	4259186	.	+	.	ID=BSUD.8825.1.p1.exon4;Parent=BSUD.8825.1.p1
contig_3586	transdecoder	CDS	4259050	4259186	.	+	0	ID=cds.BSUD.8825.1.p1;Parent=BSUD.8825.1.p1
contig_3586	transdecoder	exon	4260464	4260636	.	+	.	ID=BSUD.8825.1.p1.exon5;Parent=BSUD.8825.1.p1
contig_3586	transdecoder	CDS	4260464	4260636	.	+	1	ID=cds.BSUD.8825.1.p1;Parent=BSUD.8825.1.p1
contig_3586	transdecoder	exon	4261676	4261823	.	+	.	ID=BSUD.8825.1.p1.exon6;Parent=BSUD.8825.1.p1
contig_3586	transdecoder	CDS	4261676	4261823	.	+	2	ID=cds.BSUD.8825.1.p1;Parent=BSUD.8825.1.p1
contig_3586	transdecoder	exon	4265732	4266350	.	+	.	ID=BSUD.8825.1.p1.exon7;Parent=BSUD.8825.1.p1
contig_3586	transdecoder	CDS	4265732	4266179	.	+	1	ID=cds.BSUD.8825.1.p1;Parent=BSUD.8825.1.p1
contig_3586	transdecoder	three_prime_UTR	4266180	4266350	.	+	.	ID=BSUD.8825.1.p1.utr3p1;Parent=BSUD.8825.1.p1
contig_3586	transdecoder	gene	4312684	4339953	.	+	.	ID=BSUD.8822;Interpro=NA
contig_3586	transdecoder	mRNA	4312684	4339953	.	+	.	ID=BSUD.8822.1.p2;Parent=BSUD.8822;Interpro=NA
contig_3586	transdecoder	five_prime_UTR	4312684	4312760	.	+	.	ID=BSUD.8822.1.p2.utr5p1;Parent=BSUD.8822.1.p2
contig_3586	transdecoder	five_prime_UTR	4313608	4316310	.	+	.	ID=BSUD.8822.1.p2.utr5p2;Parent=BSUD.8822.1.p2
contig_3586	transdecoder	exon	4312684	4312760	.	+	.	ID=BSUD.8822.1.p2.exon1;Parent=BSUD.8822.1.p2
contig_3586	transdecoder	exon	4313608	4316371	.	+	.	ID=BSUD.8822.1.p2.exon2;Parent=BSUD.8822.1.p2
contig_3586	transdecoder	CDS	4316311	4316371	.	+	0	ID=cds.BSUD.8822.1.p2;Parent=BSUD.8822.1.p2
contig_3586	transdecoder	exon	4327167	4327191	.	+	.	ID=BSUD.8822.1.p2.exon3;Parent=BSUD.8822.1.p2
contig_3586	transdecoder	CDS	4327167	4327191	.	+	2	ID=cds.BSUD.8822.1.p2;Parent=BSUD.8822.1.p2
contig_3586	transdecoder	exon	4334386	4334451	.	+	.	ID=BSUD.8822.1.p2.exon4;Parent=BSUD.8822.1.p2
contig_3586	transdecoder	CDS	4334386	4334451	.	+	1	ID=cds.BSUD.8822.1.p2;Parent=BSUD.8822.1.p2
contig_3586	transdecoder	exon	4334936	4334974	.	+	.	ID=BSUD.8822.1.p2.exon5;Parent=BSUD.8822.1.p2
contig_3586	transdecoder	CDS	4334936	4334974	.	+	1	ID=cds.BSUD.8822.1.p2;Parent=BSUD.8822.1.p2
contig_3586	transdecoder	exon	4339819	4339953	.	+	.	ID=BSUD.8822.1.p2.exon6;Parent=BSUD.8822.1.p2
contig_3586	transdecoder	CDS	4339819	4339843	.	+	1	ID=cds.BSUD.8822.1.p2;Parent=BSUD.8822.1.p2
contig_3586	transdecoder	three_prime_UTR	4339844	4339953	.	+	.	ID=BSUD.8822.1.p2.utr3p1;Parent=BSUD.8822.1.p2
contig_3586	transdecoder	mRNA	4312687	4339953	.	+	.	ID=BSUD.8822.2.p1;Parent=BSUD.8822;Interpro=NA
contig_3586	transdecoder	five_prime_UTR	4312687	4312760	.	+	.	ID=BSUD.8822.2.p1.utr5p1;Parent=BSUD.8822.2.p1
contig_3586	transdecoder	five_prime_UTR	4316287	4316310	.	+	.	ID=BSUD.8822.2.p1.utr5p2;Parent=BSUD.8822.2.p1
contig_3586	transdecoder	exon	4312687	4312760	.	+	.	ID=BSUD.8822.2.p1.exon1;Parent=BSUD.8822.2.p1
contig_3586	transdecoder	exon	4316287	4316371	.	+	.	ID=BSUD.8822.2.p1.exon2;Parent=BSUD.8822.2.p1
contig_3586	transdecoder	CDS	4316311	4316371	.	+	0	ID=cds.BSUD.8822.2.p1;Parent=BSUD.8822.2.p1
contig_3586	transdecoder	exon	4327167	4327191	.	+	.	ID=BSUD.8822.2.p1.exon3;Parent=BSUD.8822.2.p1
contig_3586	transdecoder	CDS	4327167	4327191	.	+	2	ID=cds.BSUD.8822.2.p1;Parent=BSUD.8822.2.p1
contig_3586	transdecoder	exon	4334386	4334451	.	+	.	ID=BSUD.8822.2.p1.exon4;Parent=BSUD.8822.2.p1
contig_3586	transdecoder	CDS	4334386	4334451	.	+	1	ID=cds.BSUD.8822.2.p1;Parent=BSUD.8822.2.p1
contig_3586	transdecoder	exon	4334936	4334974	.	+	.	ID=BSUD.8822.2.p1.exon5;Parent=BSUD.8822.2.p1
contig_3586	transdecoder	CDS	4334936	4334974	.	+	1	ID=cds.BSUD.8822.2.p1;Parent=BSUD.8822.2.p1
contig_3586	transdecoder	exon	4339819	4339953	.	+	.	ID=BSUD.8822.2.p1.exon6;Parent=BSUD.8822.2.p1
contig_3586	transdecoder	CDS	4339819	4339843	.	+	1	ID=cds.BSUD.8822.2.p1;Parent=BSUD.8822.2.p1
contig_3586	transdecoder	three_prime_UTR	4339844	4339953	.	+	.	ID=BSUD.8822.2.p1.utr3p1;Parent=BSUD.8822.2.p1
contig_3586	tRNAscan-SE	pseudogene_tRNA	4437137	4437204	20.7	-	.	ID=contig_3586.trna32;Name=contig_3586.tRNA32-UndetNNN;isotype=Undet;anticodon=NNN;gene_biotype=pseudogene
contig_3586	tRNAscan-SE	exon	4437137	4437204	.	-	.	ID=contig_3586.trna32.exon1;Parent=contig_3586.trna32
contig_3586	transdecoder	gene	4442550	4454780	.	-	.	ID=BSUD.8826;Interpro=NA
contig_3586	transdecoder	mRNA	4442550	4454780	.	-	.	ID=BSUD.8826.1.p3;Parent=BSUD.8826;Interpro=NA
contig_3586	transdecoder	five_prime_UTR	4453110	4454780	.	-	.	ID=BSUD.8826.1.p3.utr5p1;Parent=BSUD.8826.1.p3
contig_3586	transdecoder	five_prime_UTR	4452441	4452508	.	-	.	ID=BSUD.8826.1.p3.utr5p2;Parent=BSUD.8826.1.p3
contig_3586	transdecoder	five_prime_UTR	4450271	4450462	.	-	.	ID=BSUD.8826.1.p3.utr5p3;Parent=BSUD.8826.1.p3
contig_3586	transdecoder	five_prime_UTR	4447053	4447124	.	-	.	ID=BSUD.8826.1.p3.utr5p4;Parent=BSUD.8826.1.p3
contig_3586	transdecoder	five_prime_UTR	4444073	4444882	.	-	.	ID=BSUD.8826.1.p3.utr5p5;Parent=BSUD.8826.1.p3
contig_3586	transdecoder	exon	4453110	4454780	.	-	.	ID=BSUD.8826.1.p3.exon1;Parent=BSUD.8826.1.p3
contig_3586	transdecoder	exon	4452441	4452508	.	-	.	ID=BSUD.8826.1.p3.exon2;Parent=BSUD.8826.1.p3
contig_3586	transdecoder	exon	4450271	4450462	.	-	.	ID=BSUD.8826.1.p3.exon3;Parent=BSUD.8826.1.p3
contig_3586	transdecoder	exon	4447053	4447124	.	-	.	ID=BSUD.8826.1.p3.exon4;Parent=BSUD.8826.1.p3
contig_3586	transdecoder	exon	4442550	4444882	.	-	.	ID=BSUD.8826.1.p3.exon5;Parent=BSUD.8826.1.p3
contig_3586	transdecoder	CDS	4443917	4444072	.	-	0	ID=cds.BSUD.8826.1.p3;Parent=BSUD.8826.1.p3
contig_3586	transdecoder	three_prime_UTR	4442550	4443916	.	-	.	ID=BSUD.8826.1.p3.utr3p1;Parent=BSUD.8826.1.p3
contig_3586	transdecoder	mRNA	4442596	4454758	.	-	.	ID=BSUD.8826.2.p1;Parent=BSUD.8826;Interpro=NA
contig_3586	transdecoder	five_prime_UTR	4454397	4454758	.	-	.	ID=BSUD.8826.2.p1.utr5p1;Parent=BSUD.8826.2.p1
contig_3586	transdecoder	five_prime_UTR	4452108	4452508	.	-	.	ID=BSUD.8826.2.p1.utr5p2;Parent=BSUD.8826.2.p1
contig_3586	transdecoder	exon	4454397	4454758	.	-	.	ID=BSUD.8826.2.p1.exon1;Parent=BSUD.8826.2.p1
contig_3586	transdecoder	exon	4450271	4452508	.	-	.	ID=BSUD.8826.2.p1.exon2;Parent=BSUD.8826.2.p1
contig_3586	transdecoder	CDS	4451892	4452107	.	-	0	ID=cds.BSUD.8826.2.p1;Parent=BSUD.8826.2.p1
contig_3586	transdecoder	exon	4447053	4447124	.	-	.	ID=BSUD.8826.2.p1.exon3;Parent=BSUD.8826.2.p1
contig_3586	transdecoder	exon	4442596	4444882	.	-	.	ID=BSUD.8826.2.p1.exon4;Parent=BSUD.8826.2.p1
contig_3586	transdecoder	three_prime_UTR	4450271	4451891	.	-	.	ID=BSUD.8826.2.p1.utr3p1;Parent=BSUD.8826.2.p1
contig_3586	transdecoder	three_prime_UTR	4447053	4447124	.	-	.	ID=BSUD.8826.2.p1.utr3p2;Parent=BSUD.8826.2.p1
contig_3586	transdecoder	three_prime_UTR	4442596	4444882	.	-	.	ID=BSUD.8826.2.p1.utr3p3;Parent=BSUD.8826.2.p1
contig_3586	transdecoder	gene	4457645	4484714	.	-	.	ID=BSUD.8827;Interpro=IPR002035 (von Willebrand factor, type A)---IPR036465 (von Willebrand factor A-like domain superfamily)
contig_3586	transdecoder	mRNA	4457645	4484714	.	-	.	ID=BSUD.8827.1.p1;Parent=BSUD.8827;Interpro=IPR002035 (von Willebrand factor, type A)---IPR036465 (von Willebrand factor A-like domain superfamily)
contig_3586	transdecoder	five_prime_UTR	4484648	4484714	.	-	.	ID=BSUD.8827.1.p1.utr5p1;Parent=BSUD.8827.1.p1
contig_3586	transdecoder	five_prime_UTR	4479218	4479241	.	-	.	ID=BSUD.8827.1.p1.utr5p2;Parent=BSUD.8827.1.p1
contig_3586	transdecoder	exon	4484648	4484714	.	-	.	ID=BSUD.8827.1.p1.exon1;Parent=BSUD.8827.1.p1
contig_3586	transdecoder	exon	4479157	4479241	.	-	.	ID=BSUD.8827.1.p1.exon2;Parent=BSUD.8827.1.p1
contig_3586	transdecoder	CDS	4479157	4479217	.	-	0	ID=cds.BSUD.8827.1.p1;Parent=BSUD.8827.1.p1
contig_3586	transdecoder	exon	4475907	4476131	.	-	.	ID=BSUD.8827.1.p1.exon3;Parent=BSUD.8827.1.p1
contig_3586	transdecoder	CDS	4475907	4476131	.	-	2	ID=cds.BSUD.8827.1.p1;Parent=BSUD.8827.1.p1
contig_3586	transdecoder	exon	4475360	4475386	.	-	.	ID=BSUD.8827.1.p1.exon4;Parent=BSUD.8827.1.p1
contig_3586	transdecoder	CDS	4475360	4475386	.	-	2	ID=cds.BSUD.8827.1.p1;Parent=BSUD.8827.1.p1
contig_3586	transdecoder	exon	4470962	4471191	.	-	.	ID=BSUD.8827.1.p1.exon5;Parent=BSUD.8827.1.p1
contig_3586	transdecoder	CDS	4470962	4471191	.	-	2	ID=cds.BSUD.8827.1.p1;Parent=BSUD.8827.1.p1
contig_3586	transdecoder	exon	4469840	4469990	.	-	.	ID=BSUD.8827.1.p1.exon6;Parent=BSUD.8827.1.p1
contig_3586	transdecoder	CDS	4469840	4469990	.	-	0	ID=cds.BSUD.8827.1.p1;Parent=BSUD.8827.1.p1
contig_3586	transdecoder	exon	4467090	4467272	.	-	.	ID=BSUD.8827.1.p1.exon7;Parent=BSUD.8827.1.p1
contig_3586	transdecoder	CDS	4467090	4467272	.	-	2	ID=cds.BSUD.8827.1.p1;Parent=BSUD.8827.1.p1
contig_3586	transdecoder	exon	4466229	4466258	.	-	.	ID=BSUD.8827.1.p1.exon8;Parent=BSUD.8827.1.p1
contig_3586	transdecoder	CDS	4466229	4466258	.	-	2	ID=cds.BSUD.8827.1.p1;Parent=BSUD.8827.1.p1
contig_3586	transdecoder	exon	4463242	4463256	.	-	.	ID=BSUD.8827.1.p1.exon9;Parent=BSUD.8827.1.p1
contig_3586	transdecoder	CDS	4463242	4463256	.	-	2	ID=cds.BSUD.8827.1.p1;Parent=BSUD.8827.1.p1
contig_3586	transdecoder	exon	4462040	4462268	.	-	.	ID=BSUD.8827.1.p1.exon10;Parent=BSUD.8827.1.p1
contig_3586	transdecoder	CDS	4462138	4462268	.	-	2	ID=cds.BSUD.8827.1.p1;Parent=BSUD.8827.1.p1
contig_3586	transdecoder	exon	4460022	4460187	.	-	.	ID=BSUD.8827.1.p1.exon11;Parent=BSUD.8827.1.p1
contig_3586	transdecoder	exon	4458413	4458592	.	-	.	ID=BSUD.8827.1.p1.exon12;Parent=BSUD.8827.1.p1
contig_3586	transdecoder	exon	4457645	4457755	.	-	.	ID=BSUD.8827.1.p1.exon13;Parent=BSUD.8827.1.p1
contig_3586	transdecoder	three_prime_UTR	4462040	4462137	.	-	.	ID=BSUD.8827.1.p1.utr3p1;Parent=BSUD.8827.1.p1
contig_3586	transdecoder	three_prime_UTR	4460022	4460187	.	-	.	ID=BSUD.8827.1.p1.utr3p2;Parent=BSUD.8827.1.p1
contig_3586	transdecoder	three_prime_UTR	4458413	4458592	.	-	.	ID=BSUD.8827.1.p1.utr3p3;Parent=BSUD.8827.1.p1
contig_3586	transdecoder	three_prime_UTR	4457645	4457755	.	-	.	ID=BSUD.8827.1.p1.utr3p4;Parent=BSUD.8827.1.p1
contig_3586	transdecoder	gene	4488758	4498992	.	-	.	ID=BSUD.8828;Interpro=IPR002035 (von Willebrand factor, type A)---IPR036465 (von Willebrand factor A-like domain superfamily)
contig_3586	transdecoder	mRNA	4488758	4498992	.	-	.	ID=BSUD.8828.1.p1;Parent=BSUD.8828;Interpro=IPR002035 (von Willebrand factor, type A)---IPR036465 (von Willebrand factor A-like domain superfamily)
contig_3586	transdecoder	five_prime_UTR	4498942	4498992	.	-	.	ID=BSUD.8828.1.p1.utr5p1;Parent=BSUD.8828.1.p1
contig_3586	transdecoder	five_prime_UTR	4496529	4496545	.	-	.	ID=BSUD.8828.1.p1.utr5p2;Parent=BSUD.8828.1.p1
contig_3586	transdecoder	exon	4498942	4498992	.	-	.	ID=BSUD.8828.1.p1.exon1;Parent=BSUD.8828.1.p1
contig_3586	transdecoder	exon	4496462	4496545	.	-	.	ID=BSUD.8828.1.p1.exon2;Parent=BSUD.8828.1.p1
contig_3586	transdecoder	CDS	4496462	4496528	.	-	0	ID=cds.BSUD.8828.1.p1;Parent=BSUD.8828.1.p1
contig_3586	transdecoder	exon	4496259	4496291	.	-	.	ID=BSUD.8828.1.p1.exon3;Parent=BSUD.8828.1.p1
contig_3586	transdecoder	CDS	4496259	4496291	.	-	2	ID=cds.BSUD.8828.1.p1;Parent=BSUD.8828.1.p1
contig_3586	transdecoder	exon	4494813	4495042	.	-	.	ID=BSUD.8828.1.p1.exon4;Parent=BSUD.8828.1.p1
contig_3586	transdecoder	CDS	4494813	4495042	.	-	2	ID=cds.BSUD.8828.1.p1;Parent=BSUD.8828.1.p1
contig_3586	transdecoder	exon	4494270	4494426	.	-	.	ID=BSUD.8828.1.p1.exon5;Parent=BSUD.8828.1.p1
contig_3586	transdecoder	CDS	4494270	4494426	.	-	0	ID=cds.BSUD.8828.1.p1;Parent=BSUD.8828.1.p1
contig_3586	transdecoder	exon	4491473	4491655	.	-	.	ID=BSUD.8828.1.p1.exon6;Parent=BSUD.8828.1.p1
contig_3586	transdecoder	CDS	4491473	4491655	.	-	2	ID=cds.BSUD.8828.1.p1;Parent=BSUD.8828.1.p1
contig_3586	transdecoder	exon	4490053	4490082	.	-	.	ID=BSUD.8828.1.p1.exon7;Parent=BSUD.8828.1.p1
contig_3586	transdecoder	CDS	4490053	4490082	.	-	2	ID=cds.BSUD.8828.1.p1;Parent=BSUD.8828.1.p1
contig_3586	transdecoder	exon	4488758	4488888	.	-	.	ID=BSUD.8828.1.p1.exon8;Parent=BSUD.8828.1.p1
contig_3586	transdecoder	CDS	4488884	4488888	.	-	2	ID=cds.BSUD.8828.1.p1;Parent=BSUD.8828.1.p1
contig_3586	transdecoder	three_prime_UTR	4488758	4488883	.	-	.	ID=BSUD.8828.1.p1.utr3p1;Parent=BSUD.8828.1.p1
contig_3586	transdecoder	gene	4505040	4515073	.	-	.	ID=BSUD.8829;Interpro=IPR001254 (Serine proteases, trypsin domain)---IPR001314 (Peptidase S1A, chymotrypsin family)---IPR009003 (Peptidase S1, PA clan)---IPR033116 (Serine proteases, trypsin family, serine active site)---IPR043504 (Peptidase S1, PA clan, chymotrypsin-like fold)
contig_3586	transdecoder	mRNA	4505040	4515073	.	-	.	ID=BSUD.8829.1.p1;Parent=BSUD.8829;Interpro=IPR001254 (Serine proteases, trypsin domain)---IPR001314 (Peptidase S1A, chymotrypsin family)---IPR009003 (Peptidase S1, PA clan)---IPR033116 (Serine proteases, trypsin family, serine active site)---IPR043504 (Peptidase S1, PA clan, chymotrypsin-like fold)
contig_3586	transdecoder	exon	4514954	4515073	.	-	.	ID=BSUD.8829.1.p1.exon1;Parent=BSUD.8829.1.p1
contig_3586	transdecoder	CDS	4514954	4515071	.	-	0	ID=cds.BSUD.8829.1.p1;Parent=BSUD.8829.1.p1
contig_3586	transdecoder	exon	4514308	4514456	.	-	.	ID=BSUD.8829.1.p1.exon2;Parent=BSUD.8829.1.p1
contig_3586	transdecoder	CDS	4514308	4514456	.	-	2	ID=cds.BSUD.8829.1.p1;Parent=BSUD.8829.1.p1
contig_3586	transdecoder	exon	4512511	4512735	.	-	.	ID=BSUD.8829.1.p1.exon3;Parent=BSUD.8829.1.p1
contig_3586	transdecoder	CDS	4512511	4512735	.	-	0	ID=cds.BSUD.8829.1.p1;Parent=BSUD.8829.1.p1
contig_3586	transdecoder	exon	4509383	4509614	.	-	.	ID=BSUD.8829.1.p1.exon4;Parent=BSUD.8829.1.p1
contig_3586	transdecoder	CDS	4509383	4509614	.	-	0	ID=cds.BSUD.8829.1.p1;Parent=BSUD.8829.1.p1
contig_3586	transdecoder	exon	4505842	4505976	.	-	.	ID=BSUD.8829.1.p1.exon5;Parent=BSUD.8829.1.p1
contig_3586	transdecoder	CDS	4505842	4505976	.	-	2	ID=cds.BSUD.8829.1.p1;Parent=BSUD.8829.1.p1
contig_3586	transdecoder	exon	4505040	4505148	.	-	.	ID=BSUD.8829.1.p1.exon6;Parent=BSUD.8829.1.p1
contig_3586	transdecoder	CDS	4505081	4505148	.	-	2	ID=cds.BSUD.8829.1.p1;Parent=BSUD.8829.1.p1
contig_3586	transdecoder	three_prime_UTR	4505040	4505080	.	-	.	ID=BSUD.8829.1.p1.utr3p1;Parent=BSUD.8829.1.p1
contig_3586	transdecoder	gene	4539878	4570440	.	-	.	ID=BSUD.8830;Interpro=IPR001254 (Serine proteases, trypsin domain)---IPR009003 (Peptidase S1, PA clan)---IPR043504 (Peptidase S1, PA clan, chymotrypsin-like fold)
contig_3586	transdecoder	mRNA	4539878	4570440	.	-	.	ID=BSUD.8830.1.p1;Parent=BSUD.8830;Interpro=IPR001254 (Serine proteases, trypsin domain)---IPR009003 (Peptidase S1, PA clan)---IPR043504 (Peptidase S1, PA clan, chymotrypsin-like fold)
contig_3586	transdecoder	five_prime_UTR	4569810	4570440	.	-	.	ID=BSUD.8830.1.p1.utr5p1;Parent=BSUD.8830.1.p1
contig_3586	transdecoder	five_prime_UTR	4568108	4568214	.	-	.	ID=BSUD.8830.1.p1.utr5p2;Parent=BSUD.8830.1.p1
contig_3586	transdecoder	five_prime_UTR	4567606	4567831	.	-	.	ID=BSUD.8830.1.p1.utr5p3;Parent=BSUD.8830.1.p1
contig_3586	transdecoder	five_prime_UTR	4566784	4566843	.	-	.	ID=BSUD.8830.1.p1.utr5p4;Parent=BSUD.8830.1.p1
contig_3586	transdecoder	exon	4569810	4570440	.	-	.	ID=BSUD.8830.1.p1.exon1;Parent=BSUD.8830.1.p1
contig_3586	transdecoder	exon	4568108	4568214	.	-	.	ID=BSUD.8830.1.p1.exon2;Parent=BSUD.8830.1.p1
contig_3586	transdecoder	exon	4567606	4567831	.	-	.	ID=BSUD.8830.1.p1.exon3;Parent=BSUD.8830.1.p1
contig_3586	transdecoder	exon	4566615	4566843	.	-	.	ID=BSUD.8830.1.p1.exon4;Parent=BSUD.8830.1.p1
contig_3586	transdecoder	CDS	4566615	4566783	.	-	0	ID=cds.BSUD.8830.1.p1;Parent=BSUD.8830.1.p1
contig_3586	transdecoder	exon	4551670	4551804	.	-	.	ID=BSUD.8830.1.p1.exon5;Parent=BSUD.8830.1.p1
contig_3586	transdecoder	CDS	4551670	4551804	.	-	2	ID=cds.BSUD.8830.1.p1;Parent=BSUD.8830.1.p1
contig_3586	transdecoder	exon	4539878	4539985	.	-	.	ID=BSUD.8830.1.p1.exon6;Parent=BSUD.8830.1.p1
contig_3586	transdecoder	CDS	4539918	4539985	.	-	2	ID=cds.BSUD.8830.1.p1;Parent=BSUD.8830.1.p1
contig_3586	transdecoder	three_prime_UTR	4539878	4539917	.	-	.	ID=BSUD.8830.1.p1.utr3p1;Parent=BSUD.8830.1.p1
contig_3586	transdecoder	gene	4577302	4611008	.	-	.	ID=BSUD.8831;Interpro=NA
contig_3586	transdecoder	mRNA	4577302	4611008	.	-	.	ID=BSUD.8831.1.p1;Parent=BSUD.8831;Interpro=NA
contig_3586	transdecoder	five_prime_UTR	4610932	4611008	.	-	.	ID=BSUD.8831.1.p1.utr5p1;Parent=BSUD.8831.1.p1
contig_3586	transdecoder	five_prime_UTR	4607060	4607083	.	-	.	ID=BSUD.8831.1.p1.utr5p2;Parent=BSUD.8831.1.p1
contig_3586	transdecoder	exon	4610932	4611008	.	-	.	ID=BSUD.8831.1.p1.exon1;Parent=BSUD.8831.1.p1
contig_3586	transdecoder	exon	4606999	4607083	.	-	.	ID=BSUD.8831.1.p1.exon2;Parent=BSUD.8831.1.p1
contig_3586	transdecoder	CDS	4606999	4607059	.	-	0	ID=cds.BSUD.8831.1.p1;Parent=BSUD.8831.1.p1
contig_3586	transdecoder	exon	4599899	4599920	.	-	.	ID=BSUD.8831.1.p1.exon3;Parent=BSUD.8831.1.p1
contig_3586	transdecoder	CDS	4599899	4599920	.	-	2	ID=cds.BSUD.8831.1.p1;Parent=BSUD.8831.1.p1
contig_3586	transdecoder	exon	4593042	4593107	.	-	.	ID=BSUD.8831.1.p1.exon4;Parent=BSUD.8831.1.p1
contig_3586	transdecoder	CDS	4593042	4593107	.	-	1	ID=cds.BSUD.8831.1.p1;Parent=BSUD.8831.1.p1
contig_3586	transdecoder	exon	4592519	4592557	.	-	.	ID=BSUD.8831.1.p1.exon5;Parent=BSUD.8831.1.p1
contig_3586	transdecoder	CDS	4592519	4592557	.	-	1	ID=cds.BSUD.8831.1.p1;Parent=BSUD.8831.1.p1
contig_3586	transdecoder	exon	4577302	4577444	.	-	.	ID=BSUD.8831.1.p1.exon6;Parent=BSUD.8831.1.p1
contig_3586	transdecoder	CDS	4577411	4577444	.	-	1	ID=cds.BSUD.8831.1.p1;Parent=BSUD.8831.1.p1
contig_3586	transdecoder	three_prime_UTR	4577302	4577410	.	-	.	ID=BSUD.8831.1.p1.utr3p1;Parent=BSUD.8831.1.p1
contig_3586	tRNAscan-SE	pseudogene_tRNA	4608884	4608952	24.1	+	.	ID=contig_3586.trna23;Name=contig_3586.tRNA23-GlyTCC;isotype=Gly;anticodon=TCC;gene_biotype=pseudogene
contig_3586	tRNAscan-SE	exon	4608884	4608952	.	+	.	ID=contig_3586.trna23.exon1;Parent=contig_3586.trna23
contig_3586	transdecoder	gene	4650823	4707370	.	+	.	ID=BSUD.8832;Interpro=IPR000020 (Anaphylatoxin/fibulin)---IPR002035 (von Willebrand factor, type A)---IPR036465 (von Willebrand factor A-like domain superfamily)
contig_3586	transdecoder	mRNA	4650823	4707370	.	+	.	ID=BSUD.8832.1.p1;Parent=BSUD.8832;Interpro=IPR000020 (Anaphylatoxin/fibulin)---IPR002035 (von Willebrand factor, type A)---IPR036465 (von Willebrand factor A-like domain superfamily)
contig_3586	transdecoder	five_prime_UTR	4650823	4651122	.	+	.	ID=BSUD.8832.1.p1.utr5p1;Parent=BSUD.8832.1.p1
contig_3586	transdecoder	five_prime_UTR	4651766	4651775	.	+	.	ID=BSUD.8832.1.p1.utr5p2;Parent=BSUD.8832.1.p1
contig_3586	transdecoder	exon	4650823	4651122	.	+	.	ID=BSUD.8832.1.p1.exon1;Parent=BSUD.8832.1.p1
contig_3586	transdecoder	exon	4651766	4651839	.	+	.	ID=BSUD.8832.1.p1.exon2;Parent=BSUD.8832.1.p1
contig_3586	transdecoder	CDS	4651776	4651839	.	+	0	ID=cds.BSUD.8832.1.p1;Parent=BSUD.8832.1.p1
contig_3586	transdecoder	exon	4652049	4652192	.	+	.	ID=BSUD.8832.1.p1.exon3;Parent=BSUD.8832.1.p1
contig_3586	transdecoder	CDS	4652049	4652192	.	+	2	ID=cds.BSUD.8832.1.p1;Parent=BSUD.8832.1.p1
contig_3586	transdecoder	exon	4654657	4654683	.	+	.	ID=BSUD.8832.1.p1.exon4;Parent=BSUD.8832.1.p1
contig_3586	transdecoder	CDS	4654657	4654683	.	+	2	ID=cds.BSUD.8832.1.p1;Parent=BSUD.8832.1.p1
contig_3586	transdecoder	exon	4657687	4657916	.	+	.	ID=BSUD.8832.1.p1.exon5;Parent=BSUD.8832.1.p1
contig_3586	transdecoder	CDS	4657687	4657916	.	+	2	ID=cds.BSUD.8832.1.p1;Parent=BSUD.8832.1.p1
contig_3586	transdecoder	exon	4658674	4658824	.	+	.	ID=BSUD.8832.1.p1.exon6;Parent=BSUD.8832.1.p1
contig_3586	transdecoder	CDS	4658674	4658824	.	+	0	ID=cds.BSUD.8832.1.p1;Parent=BSUD.8832.1.p1
contig_3586	transdecoder	exon	4662075	4662257	.	+	.	ID=BSUD.8832.1.p1.exon7;Parent=BSUD.8832.1.p1
contig_3586	transdecoder	CDS	4662075	4662257	.	+	2	ID=cds.BSUD.8832.1.p1;Parent=BSUD.8832.1.p1
contig_3586	transdecoder	exon	4664558	4664593	.	+	.	ID=BSUD.8832.1.p1.exon8;Parent=BSUD.8832.1.p1
contig_3586	transdecoder	CDS	4664558	4664593	.	+	2	ID=cds.BSUD.8832.1.p1;Parent=BSUD.8832.1.p1
contig_3586	transdecoder	exon	4664847	4664957	.	+	.	ID=BSUD.8832.1.p1.exon9;Parent=BSUD.8832.1.p1
contig_3586	transdecoder	CDS	4664847	4664957	.	+	2	ID=cds.BSUD.8832.1.p1;Parent=BSUD.8832.1.p1
contig_3586	transdecoder	exon	4665647	4665916	.	+	.	ID=BSUD.8832.1.p1.exon10;Parent=BSUD.8832.1.p1
contig_3586	transdecoder	CDS	4665647	4665916	.	+	2	ID=cds.BSUD.8832.1.p1;Parent=BSUD.8832.1.p1
contig_3586	transdecoder	exon	4667325	4667360	.	+	.	ID=BSUD.8832.1.p1.exon11;Parent=BSUD.8832.1.p1
contig_3586	transdecoder	CDS	4667325	4667360	.	+	2	ID=cds.BSUD.8832.1.p1;Parent=BSUD.8832.1.p1
contig_3586	transdecoder	exon	4667477	4667557	.	+	.	ID=BSUD.8832.1.p1.exon12;Parent=BSUD.8832.1.p1
contig_3586	transdecoder	CDS	4667477	4667557	.	+	2	ID=cds.BSUD.8832.1.p1;Parent=BSUD.8832.1.p1
contig_3586	transdecoder	exon	4667736	4667774	.	+	.	ID=BSUD.8832.1.p1.exon13;Parent=BSUD.8832.1.p1
contig_3586	transdecoder	CDS	4667736	4667774	.	+	2	ID=cds.BSUD.8832.1.p1;Parent=BSUD.8832.1.p1
contig_3586	transdecoder	exon	4669045	4669125	.	+	.	ID=BSUD.8832.1.p1.exon14;Parent=BSUD.8832.1.p1
contig_3586	transdecoder	CDS	4669045	4669125	.	+	2	ID=cds.BSUD.8832.1.p1;Parent=BSUD.8832.1.p1
contig_3586	transdecoder	exon	4669250	4669288	.	+	.	ID=BSUD.8832.1.p1.exon15;Parent=BSUD.8832.1.p1
contig_3586	transdecoder	CDS	4669250	4669288	.	+	2	ID=cds.BSUD.8832.1.p1;Parent=BSUD.8832.1.p1
contig_3586	transdecoder	exon	4669394	4669474	.	+	.	ID=BSUD.8832.1.p1.exon16;Parent=BSUD.8832.1.p1
contig_3586	transdecoder	CDS	4669394	4669474	.	+	2	ID=cds.BSUD.8832.1.p1;Parent=BSUD.8832.1.p1
contig_3586	transdecoder	exon	4669599	4669637	.	+	.	ID=BSUD.8832.1.p1.exon17;Parent=BSUD.8832.1.p1
contig_3586	transdecoder	CDS	4669599	4669637	.	+	2	ID=cds.BSUD.8832.1.p1;Parent=BSUD.8832.1.p1
contig_3586	transdecoder	exon	4669743	4669823	.	+	.	ID=BSUD.8832.1.p1.exon18;Parent=BSUD.8832.1.p1
contig_3586	transdecoder	CDS	4669743	4669823	.	+	2	ID=cds.BSUD.8832.1.p1;Parent=BSUD.8832.1.p1
contig_3586	transdecoder	exon	4670217	4670255	.	+	.	ID=BSUD.8832.1.p1.exon19;Parent=BSUD.8832.1.p1
contig_3586	transdecoder	CDS	4670217	4670255	.	+	2	ID=cds.BSUD.8832.1.p1;Parent=BSUD.8832.1.p1
contig_3586	transdecoder	exon	4671053	4671130	.	+	.	ID=BSUD.8832.1.p1.exon20;Parent=BSUD.8832.1.p1
contig_3586	transdecoder	CDS	4671053	4671130	.	+	2	ID=cds.BSUD.8832.1.p1;Parent=BSUD.8832.1.p1
contig_3586	transdecoder	exon	4671434	4671469	.	+	.	ID=BSUD.8832.1.p1.exon21;Parent=BSUD.8832.1.p1
contig_3586	transdecoder	CDS	4671434	4671469	.	+	2	ID=cds.BSUD.8832.1.p1;Parent=BSUD.8832.1.p1
contig_3586	transdecoder	exon	4672158	4672193	.	+	.	ID=BSUD.8832.1.p1.exon22;Parent=BSUD.8832.1.p1
contig_3586	transdecoder	CDS	4672158	4672193	.	+	2	ID=cds.BSUD.8832.1.p1;Parent=BSUD.8832.1.p1
contig_3586	transdecoder	exon	4676501	4676869	.	+	.	ID=BSUD.8832.1.p1.exon23;Parent=BSUD.8832.1.p1
contig_3586	transdecoder	CDS	4676501	4676869	.	+	2	ID=cds.BSUD.8832.1.p1;Parent=BSUD.8832.1.p1
contig_3586	transdecoder	exon	4678398	4678433	.	+	.	ID=BSUD.8832.1.p1.exon24;Parent=BSUD.8832.1.p1
contig_3586	transdecoder	CDS	4678398	4678433	.	+	2	ID=cds.BSUD.8832.1.p1;Parent=BSUD.8832.1.p1
contig_3586	transdecoder	exon	4680283	4680555	.	+	.	ID=BSUD.8832.1.p1.exon25;Parent=BSUD.8832.1.p1
contig_3586	transdecoder	CDS	4680283	4680555	.	+	2	ID=cds.BSUD.8832.1.p1;Parent=BSUD.8832.1.p1
contig_3586	transdecoder	exon	4681198	4681230	.	+	.	ID=BSUD.8832.1.p1.exon26;Parent=BSUD.8832.1.p1
contig_3586	transdecoder	CDS	4681198	4681230	.	+	2	ID=cds.BSUD.8832.1.p1;Parent=BSUD.8832.1.p1
contig_3586	transdecoder	exon	4684140	4684412	.	+	.	ID=BSUD.8832.1.p1.exon27;Parent=BSUD.8832.1.p1
contig_3586	transdecoder	CDS	4684140	4684412	.	+	2	ID=cds.BSUD.8832.1.p1;Parent=BSUD.8832.1.p1
contig_3586	transdecoder	exon	4684663	4684695	.	+	.	ID=BSUD.8832.1.p1.exon28;Parent=BSUD.8832.1.p1
contig_3586	transdecoder	CDS	4684663	4684695	.	+	2	ID=cds.BSUD.8832.1.p1;Parent=BSUD.8832.1.p1
contig_3586	transdecoder	exon	4685909	4685944	.	+	.	ID=BSUD.8832.1.p1.exon29;Parent=BSUD.8832.1.p1
contig_3586	transdecoder	CDS	4685909	4685944	.	+	2	ID=cds.BSUD.8832.1.p1;Parent=BSUD.8832.1.p1
contig_3586	transdecoder	exon	4686045	4686317	.	+	.	ID=BSUD.8832.1.p1.exon30;Parent=BSUD.8832.1.p1
contig_3586	transdecoder	CDS	4686045	4686317	.	+	2	ID=cds.BSUD.8832.1.p1;Parent=BSUD.8832.1.p1
contig_3586	transdecoder	exon	4687060	4687092	.	+	.	ID=BSUD.8832.1.p1.exon31;Parent=BSUD.8832.1.p1
contig_3586	transdecoder	CDS	4687060	4687092	.	+	2	ID=cds.BSUD.8832.1.p1;Parent=BSUD.8832.1.p1
contig_3586	transdecoder	exon	4688013	4688048	.	+	.	ID=BSUD.8832.1.p1.exon32;Parent=BSUD.8832.1.p1
contig_3586	transdecoder	CDS	4688013	4688048	.	+	2	ID=cds.BSUD.8832.1.p1;Parent=BSUD.8832.1.p1
contig_3586	transdecoder	exon	4688166	4688438	.	+	.	ID=BSUD.8832.1.p1.exon33;Parent=BSUD.8832.1.p1
contig_3586	transdecoder	CDS	4688166	4688438	.	+	2	ID=cds.BSUD.8832.1.p1;Parent=BSUD.8832.1.p1
contig_3586	transdecoder	exon	4688643	4688669	.	+	.	ID=BSUD.8832.1.p1.exon34;Parent=BSUD.8832.1.p1
contig_3586	transdecoder	CDS	4688643	4688669	.	+	2	ID=cds.BSUD.8832.1.p1;Parent=BSUD.8832.1.p1
contig_3586	transdecoder	exon	4694749	4696017	.	+	.	ID=BSUD.8832.1.p1.exon35;Parent=BSUD.8832.1.p1
contig_3586	transdecoder	CDS	4694749	4696017	.	+	2	ID=cds.BSUD.8832.1.p1;Parent=BSUD.8832.1.p1
contig_3586	transdecoder	exon	4699341	4699555	.	+	.	ID=BSUD.8832.1.p1.exon36;Parent=BSUD.8832.1.p1
contig_3586	transdecoder	CDS	4699341	4699555	.	+	2	ID=cds.BSUD.8832.1.p1;Parent=BSUD.8832.1.p1
contig_3586	transdecoder	exon	4702805	4702967	.	+	.	ID=BSUD.8832.1.p1.exon37;Parent=BSUD.8832.1.p1
contig_3586	transdecoder	CDS	4702805	4702967	.	+	0	ID=cds.BSUD.8832.1.p1;Parent=BSUD.8832.1.p1
contig_3586	transdecoder	exon	4705250	4705429	.	+	.	ID=BSUD.8832.1.p1.exon38;Parent=BSUD.8832.1.p1
contig_3586	transdecoder	CDS	4705250	4705429	.	+	2	ID=cds.BSUD.8832.1.p1;Parent=BSUD.8832.1.p1
contig_3586	transdecoder	exon	4707279	4707370	.	+	.	ID=BSUD.8832.1.p1.exon39;Parent=BSUD.8832.1.p1
contig_3586	transdecoder	CDS	4707279	4707286	.	+	2	ID=cds.BSUD.8832.1.p1;Parent=BSUD.8832.1.p1
contig_3586	transdecoder	three_prime_UTR	4707287	4707370	.	+	.	ID=BSUD.8832.1.p1.utr3p1;Parent=BSUD.8832.1.p1
contig_3586	transdecoder	mRNA	4650823	4707368	.	+	.	ID=BSUD.8832.2.p1;Parent=BSUD.8832;Interpro=IPR000020 (Anaphylatoxin/fibulin)---IPR002035 (von Willebrand factor, type A)---IPR036465 (von Willebrand factor A-like domain superfamily)
contig_3586	transdecoder	five_prime_UTR	4650823	4651122	.	+	.	ID=BSUD.8832.2.p1.utr5p1;Parent=BSUD.8832.2.p1
contig_3586	transdecoder	five_prime_UTR	4651766	4651775	.	+	.	ID=BSUD.8832.2.p1.utr5p2;Parent=BSUD.8832.2.p1
contig_3586	transdecoder	exon	4650823	4651122	.	+	.	ID=BSUD.8832.2.p1.exon1;Parent=BSUD.8832.2.p1
contig_3586	transdecoder	exon	4651766	4651839	.	+	.	ID=BSUD.8832.2.p1.exon2;Parent=BSUD.8832.2.p1
contig_3586	transdecoder	CDS	4651776	4651839	.	+	0	ID=cds.BSUD.8832.2.p1;Parent=BSUD.8832.2.p1
contig_3586	transdecoder	exon	4652049	4652192	.	+	.	ID=BSUD.8832.2.p1.exon3;Parent=BSUD.8832.2.p1
contig_3586	transdecoder	CDS	4652049	4652192	.	+	2	ID=cds.BSUD.8832.2.p1;Parent=BSUD.8832.2.p1
contig_3586	transdecoder	exon	4654657	4654683	.	+	.	ID=BSUD.8832.2.p1.exon4;Parent=BSUD.8832.2.p1
contig_3586	transdecoder	CDS	4654657	4654683	.	+	2	ID=cds.BSUD.8832.2.p1;Parent=BSUD.8832.2.p1
contig_3586	transdecoder	exon	4657687	4657916	.	+	.	ID=BSUD.8832.2.p1.exon5;Parent=BSUD.8832.2.p1
contig_3586	transdecoder	CDS	4657687	4657916	.	+	2	ID=cds.BSUD.8832.2.p1;Parent=BSUD.8832.2.p1
contig_3586	transdecoder	exon	4658674	4658824	.	+	.	ID=BSUD.8832.2.p1.exon6;Parent=BSUD.8832.2.p1
contig_3586	transdecoder	CDS	4658674	4658824	.	+	0	ID=cds.BSUD.8832.2.p1;Parent=BSUD.8832.2.p1
contig_3586	transdecoder	exon	4662075	4662257	.	+	.	ID=BSUD.8832.2.p1.exon7;Parent=BSUD.8832.2.p1
contig_3586	transdecoder	CDS	4662075	4662257	.	+	2	ID=cds.BSUD.8832.2.p1;Parent=BSUD.8832.2.p1
contig_3586	transdecoder	exon	4664558	4664593	.	+	.	ID=BSUD.8832.2.p1.exon8;Parent=BSUD.8832.2.p1
contig_3586	transdecoder	CDS	4664558	4664593	.	+	2	ID=cds.BSUD.8832.2.p1;Parent=BSUD.8832.2.p1
contig_3586	transdecoder	exon	4664847	4664957	.	+	.	ID=BSUD.8832.2.p1.exon9;Parent=BSUD.8832.2.p1
contig_3586	transdecoder	CDS	4664847	4664957	.	+	2	ID=cds.BSUD.8832.2.p1;Parent=BSUD.8832.2.p1
contig_3586	transdecoder	exon	4665647	4665916	.	+	.	ID=BSUD.8832.2.p1.exon10;Parent=BSUD.8832.2.p1
contig_3586	transdecoder	CDS	4665647	4665916	.	+	2	ID=cds.BSUD.8832.2.p1;Parent=BSUD.8832.2.p1
contig_3586	transdecoder	exon	4667325	4667360	.	+	.	ID=BSUD.8832.2.p1.exon11;Parent=BSUD.8832.2.p1
contig_3586	transdecoder	CDS	4667325	4667360	.	+	2	ID=cds.BSUD.8832.2.p1;Parent=BSUD.8832.2.p1
contig_3586	transdecoder	exon	4667477	4667557	.	+	.	ID=BSUD.8832.2.p1.exon12;Parent=BSUD.8832.2.p1
contig_3586	transdecoder	CDS	4667477	4667557	.	+	2	ID=cds.BSUD.8832.2.p1;Parent=BSUD.8832.2.p1
contig_3586	transdecoder	exon	4667736	4667774	.	+	.	ID=BSUD.8832.2.p1.exon13;Parent=BSUD.8832.2.p1
contig_3586	transdecoder	CDS	4667736	4667774	.	+	2	ID=cds.BSUD.8832.2.p1;Parent=BSUD.8832.2.p1
contig_3586	transdecoder	exon	4669045	4669125	.	+	.	ID=BSUD.8832.2.p1.exon14;Parent=BSUD.8832.2.p1
contig_3586	transdecoder	CDS	4669045	4669125	.	+	2	ID=cds.BSUD.8832.2.p1;Parent=BSUD.8832.2.p1
contig_3586	transdecoder	exon	4669250	4669288	.	+	.	ID=BSUD.8832.2.p1.exon15;Parent=BSUD.8832.2.p1
contig_3586	transdecoder	CDS	4669250	4669288	.	+	2	ID=cds.BSUD.8832.2.p1;Parent=BSUD.8832.2.p1
contig_3586	transdecoder	exon	4669394	4669474	.	+	.	ID=BSUD.8832.2.p1.exon16;Parent=BSUD.8832.2.p1
contig_3586	transdecoder	CDS	4669394	4669474	.	+	2	ID=cds.BSUD.8832.2.p1;Parent=BSUD.8832.2.p1
contig_3586	transdecoder	exon	4669599	4669637	.	+	.	ID=BSUD.8832.2.p1.exon17;Parent=BSUD.8832.2.p1
contig_3586	transdecoder	CDS	4669599	4669637	.	+	2	ID=cds.BSUD.8832.2.p1;Parent=BSUD.8832.2.p1
contig_3586	transdecoder	exon	4669743	4669823	.	+	.	ID=BSUD.8832.2.p1.exon18;Parent=BSUD.8832.2.p1
contig_3586	transdecoder	CDS	4669743	4669823	.	+	2	ID=cds.BSUD.8832.2.p1;Parent=BSUD.8832.2.p1
contig_3586	transdecoder	exon	4670217	4670255	.	+	.	ID=BSUD.8832.2.p1.exon19;Parent=BSUD.8832.2.p1
contig_3586	transdecoder	CDS	4670217	4670255	.	+	2	ID=cds.BSUD.8832.2.p1;Parent=BSUD.8832.2.p1
contig_3586	transdecoder	exon	4671053	4671130	.	+	.	ID=BSUD.8832.2.p1.exon20;Parent=BSUD.8832.2.p1
contig_3586	transdecoder	CDS	4671053	4671130	.	+	2	ID=cds.BSUD.8832.2.p1;Parent=BSUD.8832.2.p1
contig_3586	transdecoder	exon	4671434	4671469	.	+	.	ID=BSUD.8832.2.p1.exon21;Parent=BSUD.8832.2.p1
contig_3586	transdecoder	CDS	4671434	4671469	.	+	2	ID=cds.BSUD.8832.2.p1;Parent=BSUD.8832.2.p1
contig_3586	transdecoder	exon	4672158	4672193	.	+	.	ID=BSUD.8832.2.p1.exon22;Parent=BSUD.8832.2.p1
contig_3586	transdecoder	CDS	4672158	4672193	.	+	2	ID=cds.BSUD.8832.2.p1;Parent=BSUD.8832.2.p1
contig_3586	transdecoder	exon	4676501	4676869	.	+	.	ID=BSUD.8832.2.p1.exon23;Parent=BSUD.8832.2.p1
contig_3586	transdecoder	CDS	4676501	4676869	.	+	2	ID=cds.BSUD.8832.2.p1;Parent=BSUD.8832.2.p1
contig_3586	transdecoder	exon	4678398	4678433	.	+	.	ID=BSUD.8832.2.p1.exon24;Parent=BSUD.8832.2.p1
contig_3586	transdecoder	CDS	4678398	4678433	.	+	2	ID=cds.BSUD.8832.2.p1;Parent=BSUD.8832.2.p1
contig_3586	transdecoder	exon	4680283	4680555	.	+	.	ID=BSUD.8832.2.p1.exon25;Parent=BSUD.8832.2.p1
contig_3586	transdecoder	CDS	4680283	4680555	.	+	2	ID=cds.BSUD.8832.2.p1;Parent=BSUD.8832.2.p1
contig_3586	transdecoder	exon	4681198	4681230	.	+	.	ID=BSUD.8832.2.p1.exon26;Parent=BSUD.8832.2.p1
contig_3586	transdecoder	CDS	4681198	4681230	.	+	2	ID=cds.BSUD.8832.2.p1;Parent=BSUD.8832.2.p1
contig_3586	transdecoder	exon	4684140	4684412	.	+	.	ID=BSUD.8832.2.p1.exon27;Parent=BSUD.8832.2.p1
contig_3586	transdecoder	CDS	4684140	4684412	.	+	2	ID=cds.BSUD.8832.2.p1;Parent=BSUD.8832.2.p1
contig_3586	transdecoder	exon	4684663	4684695	.	+	.	ID=BSUD.8832.2.p1.exon28;Parent=BSUD.8832.2.p1
contig_3586	transdecoder	CDS	4684663	4684695	.	+	2	ID=cds.BSUD.8832.2.p1;Parent=BSUD.8832.2.p1
contig_3586	transdecoder	exon	4685909	4685944	.	+	.	ID=BSUD.8832.2.p1.exon29;Parent=BSUD.8832.2.p1
contig_3586	transdecoder	CDS	4685909	4685944	.	+	2	ID=cds.BSUD.8832.2.p1;Parent=BSUD.8832.2.p1
contig_3586	transdecoder	exon	4686045	4686317	.	+	.	ID=BSUD.8832.2.p1.exon30;Parent=BSUD.8832.2.p1
contig_3586	transdecoder	CDS	4686045	4686317	.	+	2	ID=cds.BSUD.8832.2.p1;Parent=BSUD.8832.2.p1
contig_3586	transdecoder	exon	4687060	4687092	.	+	.	ID=BSUD.8832.2.p1.exon31;Parent=BSUD.8832.2.p1
contig_3586	transdecoder	CDS	4687060	4687092	.	+	2	ID=cds.BSUD.8832.2.p1;Parent=BSUD.8832.2.p1
contig_3586	transdecoder	exon	4688013	4688048	.	+	.	ID=BSUD.8832.2.p1.exon32;Parent=BSUD.8832.2.p1
contig_3586	transdecoder	CDS	4688013	4688048	.	+	2	ID=cds.BSUD.8832.2.p1;Parent=BSUD.8832.2.p1
contig_3586	transdecoder	exon	4688166	4688438	.	+	.	ID=BSUD.8832.2.p1.exon33;Parent=BSUD.8832.2.p1
contig_3586	transdecoder	CDS	4688166	4688438	.	+	2	ID=cds.BSUD.8832.2.p1;Parent=BSUD.8832.2.p1
contig_3586	transdecoder	exon	4688622	4688669	.	+	.	ID=BSUD.8832.2.p1.exon34;Parent=BSUD.8832.2.p1
contig_3586	transdecoder	CDS	4688622	4688669	.	+	2	ID=cds.BSUD.8832.2.p1;Parent=BSUD.8832.2.p1
contig_3586	transdecoder	exon	4694749	4696017	.	+	.	ID=BSUD.8832.2.p1.exon35;Parent=BSUD.8832.2.p1
contig_3586	transdecoder	CDS	4694749	4696017	.	+	2	ID=cds.BSUD.8832.2.p1;Parent=BSUD.8832.2.p1
contig_3586	transdecoder	exon	4699341	4699555	.	+	.	ID=BSUD.8832.2.p1.exon36;Parent=BSUD.8832.2.p1
contig_3586	transdecoder	CDS	4699341	4699555	.	+	2	ID=cds.BSUD.8832.2.p1;Parent=BSUD.8832.2.p1
contig_3586	transdecoder	exon	4702805	4702967	.	+	.	ID=BSUD.8832.2.p1.exon37;Parent=BSUD.8832.2.p1
contig_3586	transdecoder	CDS	4702805	4702967	.	+	0	ID=cds.BSUD.8832.2.p1;Parent=BSUD.8832.2.p1
contig_3586	transdecoder	exon	4705250	4705429	.	+	.	ID=BSUD.8832.2.p1.exon38;Parent=BSUD.8832.2.p1
contig_3586	transdecoder	CDS	4705250	4705429	.	+	2	ID=cds.BSUD.8832.2.p1;Parent=BSUD.8832.2.p1
contig_3586	transdecoder	exon	4707279	4707368	.	+	.	ID=BSUD.8832.2.p1.exon39;Parent=BSUD.8832.2.p1
contig_3586	transdecoder	CDS	4707279	4707286	.	+	2	ID=cds.BSUD.8832.2.p1;Parent=BSUD.8832.2.p1
contig_3586	transdecoder	three_prime_UTR	4707287	4707368	.	+	.	ID=BSUD.8832.2.p1.utr3p1;Parent=BSUD.8832.2.p1
contig_3586	transdecoder	mRNA	4651017	4707370	.	+	.	ID=BSUD.8832.3.p1;Parent=BSUD.8832;Interpro=IPR000020 (Anaphylatoxin/fibulin)---IPR002035 (von Willebrand factor, type A)---IPR036465 (von Willebrand factor A-like domain superfamily)
contig_3586	transdecoder	five_prime_UTR	4651017	4651122	.	+	.	ID=BSUD.8832.3.p1.utr5p1;Parent=BSUD.8832.3.p1
contig_3586	transdecoder	five_prime_UTR	4651766	4651775	.	+	.	ID=BSUD.8832.3.p1.utr5p2;Parent=BSUD.8832.3.p1
contig_3586	transdecoder	exon	4651017	4651122	.	+	.	ID=BSUD.8832.3.p1.exon1;Parent=BSUD.8832.3.p1
contig_3586	transdecoder	exon	4651766	4651839	.	+	.	ID=BSUD.8832.3.p1.exon2;Parent=BSUD.8832.3.p1
contig_3586	transdecoder	CDS	4651776	4651839	.	+	0	ID=cds.BSUD.8832.3.p1;Parent=BSUD.8832.3.p1
contig_3586	transdecoder	exon	4652049	4652192	.	+	.	ID=BSUD.8832.3.p1.exon3;Parent=BSUD.8832.3.p1
contig_3586	transdecoder	CDS	4652049	4652192	.	+	2	ID=cds.BSUD.8832.3.p1;Parent=BSUD.8832.3.p1
contig_3586	transdecoder	exon	4654657	4654683	.	+	.	ID=BSUD.8832.3.p1.exon4;Parent=BSUD.8832.3.p1
contig_3586	transdecoder	CDS	4654657	4654683	.	+	2	ID=cds.BSUD.8832.3.p1;Parent=BSUD.8832.3.p1
contig_3586	transdecoder	exon	4657687	4657916	.	+	.	ID=BSUD.8832.3.p1.exon5;Parent=BSUD.8832.3.p1
contig_3586	transdecoder	CDS	4657687	4657916	.	+	2	ID=cds.BSUD.8832.3.p1;Parent=BSUD.8832.3.p1
contig_3586	transdecoder	exon	4658674	4658824	.	+	.	ID=BSUD.8832.3.p1.exon6;Parent=BSUD.8832.3.p1
contig_3586	transdecoder	CDS	4658674	4658824	.	+	0	ID=cds.BSUD.8832.3.p1;Parent=BSUD.8832.3.p1
contig_3586	transdecoder	exon	4662075	4662257	.	+	.	ID=BSUD.8832.3.p1.exon7;Parent=BSUD.8832.3.p1
contig_3586	transdecoder	CDS	4662075	4662257	.	+	2	ID=cds.BSUD.8832.3.p1;Parent=BSUD.8832.3.p1
contig_3586	transdecoder	exon	4664558	4664593	.	+	.	ID=BSUD.8832.3.p1.exon8;Parent=BSUD.8832.3.p1
contig_3586	transdecoder	CDS	4664558	4664593	.	+	2	ID=cds.BSUD.8832.3.p1;Parent=BSUD.8832.3.p1
contig_3586	transdecoder	exon	4664847	4664957	.	+	.	ID=BSUD.8832.3.p1.exon9;Parent=BSUD.8832.3.p1
contig_3586	transdecoder	CDS	4664847	4664957	.	+	2	ID=cds.BSUD.8832.3.p1;Parent=BSUD.8832.3.p1
contig_3586	transdecoder	exon	4665647	4665916	.	+	.	ID=BSUD.8832.3.p1.exon10;Parent=BSUD.8832.3.p1
contig_3586	transdecoder	CDS	4665647	4665916	.	+	2	ID=cds.BSUD.8832.3.p1;Parent=BSUD.8832.3.p1
contig_3586	transdecoder	exon	4667325	4667360	.	+	.	ID=BSUD.8832.3.p1.exon11;Parent=BSUD.8832.3.p1
contig_3586	transdecoder	CDS	4667325	4667360	.	+	2	ID=cds.BSUD.8832.3.p1;Parent=BSUD.8832.3.p1
contig_3586	transdecoder	exon	4667477	4667557	.	+	.	ID=BSUD.8832.3.p1.exon12;Parent=BSUD.8832.3.p1
contig_3586	transdecoder	CDS	4667477	4667557	.	+	2	ID=cds.BSUD.8832.3.p1;Parent=BSUD.8832.3.p1
contig_3586	transdecoder	exon	4667736	4667774	.	+	.	ID=BSUD.8832.3.p1.exon13;Parent=BSUD.8832.3.p1
contig_3586	transdecoder	CDS	4667736	4667774	.	+	2	ID=cds.BSUD.8832.3.p1;Parent=BSUD.8832.3.p1
contig_3586	transdecoder	exon	4669045	4669125	.	+	.	ID=BSUD.8832.3.p1.exon14;Parent=BSUD.8832.3.p1
contig_3586	transdecoder	CDS	4669045	4669125	.	+	2	ID=cds.BSUD.8832.3.p1;Parent=BSUD.8832.3.p1
contig_3586	transdecoder	exon	4669250	4669288	.	+	.	ID=BSUD.8832.3.p1.exon15;Parent=BSUD.8832.3.p1
contig_3586	transdecoder	CDS	4669250	4669288	.	+	2	ID=cds.BSUD.8832.3.p1;Parent=BSUD.8832.3.p1
contig_3586	transdecoder	exon	4669394	4669474	.	+	.	ID=BSUD.8832.3.p1.exon16;Parent=BSUD.8832.3.p1
contig_3586	transdecoder	CDS	4669394	4669474	.	+	2	ID=cds.BSUD.8832.3.p1;Parent=BSUD.8832.3.p1
contig_3586	transdecoder	exon	4669599	4669637	.	+	.	ID=BSUD.8832.3.p1.exon17;Parent=BSUD.8832.3.p1
contig_3586	transdecoder	CDS	4669599	4669637	.	+	2	ID=cds.BSUD.8832.3.p1;Parent=BSUD.8832.3.p1
contig_3586	transdecoder	exon	4669743	4669823	.	+	.	ID=BSUD.8832.3.p1.exon18;Parent=BSUD.8832.3.p1
contig_3586	transdecoder	CDS	4669743	4669823	.	+	2	ID=cds.BSUD.8832.3.p1;Parent=BSUD.8832.3.p1
contig_3586	transdecoder	exon	4670217	4670255	.	+	.	ID=BSUD.8832.3.p1.exon19;Parent=BSUD.8832.3.p1
contig_3586	transdecoder	CDS	4670217	4670255	.	+	2	ID=cds.BSUD.8832.3.p1;Parent=BSUD.8832.3.p1
contig_3586	transdecoder	exon	4671053	4671130	.	+	.	ID=BSUD.8832.3.p1.exon20;Parent=BSUD.8832.3.p1
contig_3586	transdecoder	CDS	4671053	4671130	.	+	2	ID=cds.BSUD.8832.3.p1;Parent=BSUD.8832.3.p1
contig_3586	transdecoder	exon	4671434	4671469	.	+	.	ID=BSUD.8832.3.p1.exon21;Parent=BSUD.8832.3.p1
contig_3586	transdecoder	CDS	4671434	4671469	.	+	2	ID=cds.BSUD.8832.3.p1;Parent=BSUD.8832.3.p1
contig_3586	transdecoder	exon	4672158	4672193	.	+	.	ID=BSUD.8832.3.p1.exon22;Parent=BSUD.8832.3.p1
contig_3586	transdecoder	CDS	4672158	4672193	.	+	2	ID=cds.BSUD.8832.3.p1;Parent=BSUD.8832.3.p1
contig_3586	transdecoder	exon	4676501	4676869	.	+	.	ID=BSUD.8832.3.p1.exon23;Parent=BSUD.8832.3.p1
contig_3586	transdecoder	CDS	4676501	4676869	.	+	2	ID=cds.BSUD.8832.3.p1;Parent=BSUD.8832.3.p1
contig_3586	transdecoder	exon	4678398	4678433	.	+	.	ID=BSUD.8832.3.p1.exon24;Parent=BSUD.8832.3.p1
contig_3586	transdecoder	CDS	4678398	4678433	.	+	2	ID=cds.BSUD.8832.3.p1;Parent=BSUD.8832.3.p1
contig_3586	transdecoder	exon	4680283	4680555	.	+	.	ID=BSUD.8832.3.p1.exon25;Parent=BSUD.8832.3.p1
contig_3586	transdecoder	CDS	4680283	4680555	.	+	2	ID=cds.BSUD.8832.3.p1;Parent=BSUD.8832.3.p1
contig_3586	transdecoder	exon	4681198	4681230	.	+	.	ID=BSUD.8832.3.p1.exon26;Parent=BSUD.8832.3.p1
contig_3586	transdecoder	CDS	4681198	4681230	.	+	2	ID=cds.BSUD.8832.3.p1;Parent=BSUD.8832.3.p1
contig_3586	transdecoder	exon	4684007	4684036	.	+	.	ID=BSUD.8832.3.p1.exon27;Parent=BSUD.8832.3.p1
contig_3586	transdecoder	CDS	4684007	4684036	.	+	2	ID=cds.BSUD.8832.3.p1;Parent=BSUD.8832.3.p1
contig_3586	transdecoder	exon	4684140	4684412	.	+	.	ID=BSUD.8832.3.p1.exon28;Parent=BSUD.8832.3.p1
contig_3586	transdecoder	CDS	4684140	4684412	.	+	2	ID=cds.BSUD.8832.3.p1;Parent=BSUD.8832.3.p1
contig_3586	transdecoder	exon	4684663	4684695	.	+	.	ID=BSUD.8832.3.p1.exon29;Parent=BSUD.8832.3.p1
contig_3586	transdecoder	CDS	4684663	4684695	.	+	2	ID=cds.BSUD.8832.3.p1;Parent=BSUD.8832.3.p1
contig_3586	transdecoder	exon	4685909	4685944	.	+	.	ID=BSUD.8832.3.p1.exon30;Parent=BSUD.8832.3.p1
contig_3586	transdecoder	CDS	4685909	4685944	.	+	2	ID=cds.BSUD.8832.3.p1;Parent=BSUD.8832.3.p1
contig_3586	transdecoder	exon	4686045	4686317	.	+	.	ID=BSUD.8832.3.p1.exon31;Parent=BSUD.8832.3.p1
contig_3586	transdecoder	CDS	4686045	4686317	.	+	2	ID=cds.BSUD.8832.3.p1;Parent=BSUD.8832.3.p1
contig_3586	transdecoder	exon	4687060	4687092	.	+	.	ID=BSUD.8832.3.p1.exon32;Parent=BSUD.8832.3.p1
contig_3586	transdecoder	CDS	4687060	4687092	.	+	2	ID=cds.BSUD.8832.3.p1;Parent=BSUD.8832.3.p1
contig_3586	transdecoder	exon	4688013	4688048	.	+	.	ID=BSUD.8832.3.p1.exon33;Parent=BSUD.8832.3.p1
contig_3586	transdecoder	CDS	4688013	4688048	.	+	2	ID=cds.BSUD.8832.3.p1;Parent=BSUD.8832.3.p1
contig_3586	transdecoder	exon	4688166	4688438	.	+	.	ID=BSUD.8832.3.p1.exon34;Parent=BSUD.8832.3.p1
contig_3586	transdecoder	CDS	4688166	4688438	.	+	2	ID=cds.BSUD.8832.3.p1;Parent=BSUD.8832.3.p1
contig_3586	transdecoder	exon	4688643	4688669	.	+	.	ID=BSUD.8832.3.p1.exon35;Parent=BSUD.8832.3.p1
contig_3586	transdecoder	CDS	4688643	4688669	.	+	2	ID=cds.BSUD.8832.3.p1;Parent=BSUD.8832.3.p1
contig_3586	transdecoder	exon	4694749	4696017	.	+	.	ID=BSUD.8832.3.p1.exon36;Parent=BSUD.8832.3.p1
contig_3586	transdecoder	CDS	4694749	4696017	.	+	2	ID=cds.BSUD.8832.3.p1;Parent=BSUD.8832.3.p1
contig_3586	transdecoder	exon	4699341	4699555	.	+	.	ID=BSUD.8832.3.p1.exon37;Parent=BSUD.8832.3.p1
contig_3586	transdecoder	CDS	4699341	4699555	.	+	2	ID=cds.BSUD.8832.3.p1;Parent=BSUD.8832.3.p1
contig_3586	transdecoder	exon	4702805	4702967	.	+	.	ID=BSUD.8832.3.p1.exon38;Parent=BSUD.8832.3.p1
contig_3586	transdecoder	CDS	4702805	4702967	.	+	0	ID=cds.BSUD.8832.3.p1;Parent=BSUD.8832.3.p1
contig_3586	transdecoder	exon	4705250	4705429	.	+	.	ID=BSUD.8832.3.p1.exon39;Parent=BSUD.8832.3.p1
contig_3586	transdecoder	CDS	4705250	4705429	.	+	2	ID=cds.BSUD.8832.3.p1;Parent=BSUD.8832.3.p1
contig_3586	transdecoder	exon	4707279	4707370	.	+	.	ID=BSUD.8832.3.p1.exon40;Parent=BSUD.8832.3.p1
contig_3586	transdecoder	CDS	4707279	4707286	.	+	2	ID=cds.BSUD.8832.3.p1;Parent=BSUD.8832.3.p1
contig_3586	transdecoder	three_prime_UTR	4707287	4707370	.	+	.	ID=BSUD.8832.3.p1.utr3p1;Parent=BSUD.8832.3.p1
contig_3586	transdecoder	mRNA	4651097	4707370	.	+	.	ID=BSUD.8832.4.p1;Parent=BSUD.8832;Interpro=IPR000020 (Anaphylatoxin/fibulin)---IPR002035 (von Willebrand factor, type A)---IPR036465 (von Willebrand factor A-like domain superfamily)
contig_3586	transdecoder	five_prime_UTR	4651097	4651122	.	+	.	ID=BSUD.8832.4.p1.utr5p1;Parent=BSUD.8832.4.p1
contig_3586	transdecoder	five_prime_UTR	4651766	4651775	.	+	.	ID=BSUD.8832.4.p1.utr5p2;Parent=BSUD.8832.4.p1
contig_3586	transdecoder	exon	4651097	4651122	.	+	.	ID=BSUD.8832.4.p1.exon1;Parent=BSUD.8832.4.p1
contig_3586	transdecoder	exon	4651766	4651839	.	+	.	ID=BSUD.8832.4.p1.exon2;Parent=BSUD.8832.4.p1
contig_3586	transdecoder	CDS	4651776	4651839	.	+	0	ID=cds.BSUD.8832.4.p1;Parent=BSUD.8832.4.p1
contig_3586	transdecoder	exon	4652049	4652192	.	+	.	ID=BSUD.8832.4.p1.exon3;Parent=BSUD.8832.4.p1
contig_3586	transdecoder	CDS	4652049	4652192	.	+	2	ID=cds.BSUD.8832.4.p1;Parent=BSUD.8832.4.p1
contig_3586	transdecoder	exon	4654657	4654683	.	+	.	ID=BSUD.8832.4.p1.exon4;Parent=BSUD.8832.4.p1
contig_3586	transdecoder	CDS	4654657	4654683	.	+	2	ID=cds.BSUD.8832.4.p1;Parent=BSUD.8832.4.p1
contig_3586	transdecoder	exon	4657687	4657916	.	+	.	ID=BSUD.8832.4.p1.exon5;Parent=BSUD.8832.4.p1
contig_3586	transdecoder	CDS	4657687	4657916	.	+	2	ID=cds.BSUD.8832.4.p1;Parent=BSUD.8832.4.p1
contig_3586	transdecoder	exon	4658674	4658824	.	+	.	ID=BSUD.8832.4.p1.exon6;Parent=BSUD.8832.4.p1
contig_3586	transdecoder	CDS	4658674	4658824	.	+	0	ID=cds.BSUD.8832.4.p1;Parent=BSUD.8832.4.p1
contig_3586	transdecoder	exon	4662075	4662257	.	+	.	ID=BSUD.8832.4.p1.exon7;Parent=BSUD.8832.4.p1
contig_3586	transdecoder	CDS	4662075	4662257	.	+	2	ID=cds.BSUD.8832.4.p1;Parent=BSUD.8832.4.p1
contig_3586	transdecoder	exon	4664558	4664593	.	+	.	ID=BSUD.8832.4.p1.exon8;Parent=BSUD.8832.4.p1
contig_3586	transdecoder	CDS	4664558	4664593	.	+	2	ID=cds.BSUD.8832.4.p1;Parent=BSUD.8832.4.p1
contig_3586	transdecoder	exon	4664847	4664957	.	+	.	ID=BSUD.8832.4.p1.exon9;Parent=BSUD.8832.4.p1
contig_3586	transdecoder	CDS	4664847	4664957	.	+	2	ID=cds.BSUD.8832.4.p1;Parent=BSUD.8832.4.p1
contig_3586	transdecoder	exon	4665647	4665916	.	+	.	ID=BSUD.8832.4.p1.exon10;Parent=BSUD.8832.4.p1
contig_3586	transdecoder	CDS	4665647	4665916	.	+	2	ID=cds.BSUD.8832.4.p1;Parent=BSUD.8832.4.p1
contig_3586	transdecoder	exon	4667325	4667360	.	+	.	ID=BSUD.8832.4.p1.exon11;Parent=BSUD.8832.4.p1
contig_3586	transdecoder	CDS	4667325	4667360	.	+	2	ID=cds.BSUD.8832.4.p1;Parent=BSUD.8832.4.p1
contig_3586	transdecoder	exon	4667477	4667557	.	+	.	ID=BSUD.8832.4.p1.exon12;Parent=BSUD.8832.4.p1
contig_3586	transdecoder	CDS	4667477	4667557	.	+	2	ID=cds.BSUD.8832.4.p1;Parent=BSUD.8832.4.p1
contig_3586	transdecoder	exon	4667736	4667774	.	+	.	ID=BSUD.8832.4.p1.exon13;Parent=BSUD.8832.4.p1
contig_3586	transdecoder	CDS	4667736	4667774	.	+	2	ID=cds.BSUD.8832.4.p1;Parent=BSUD.8832.4.p1
contig_3586	transdecoder	exon	4669045	4669125	.	+	.	ID=BSUD.8832.4.p1.exon14;Parent=BSUD.8832.4.p1
contig_3586	transdecoder	CDS	4669045	4669125	.	+	2	ID=cds.BSUD.8832.4.p1;Parent=BSUD.8832.4.p1
contig_3586	transdecoder	exon	4669250	4669288	.	+	.	ID=BSUD.8832.4.p1.exon15;Parent=BSUD.8832.4.p1
contig_3586	transdecoder	CDS	4669250	4669288	.	+	2	ID=cds.BSUD.8832.4.p1;Parent=BSUD.8832.4.p1
contig_3586	transdecoder	exon	4669394	4669474	.	+	.	ID=BSUD.8832.4.p1.exon16;Parent=BSUD.8832.4.p1
contig_3586	transdecoder	CDS	4669394	4669474	.	+	2	ID=cds.BSUD.8832.4.p1;Parent=BSUD.8832.4.p1
contig_3586	transdecoder	exon	4669599	4669637	.	+	.	ID=BSUD.8832.4.p1.exon17;Parent=BSUD.8832.4.p1
contig_3586	transdecoder	CDS	4669599	4669637	.	+	2	ID=cds.BSUD.8832.4.p1;Parent=BSUD.8832.4.p1
contig_3586	transdecoder	exon	4669743	4669823	.	+	.	ID=BSUD.8832.4.p1.exon18;Parent=BSUD.8832.4.p1
contig_3586	transdecoder	CDS	4669743	4669823	.	+	2	ID=cds.BSUD.8832.4.p1;Parent=BSUD.8832.4.p1
contig_3586	transdecoder	exon	4670217	4670255	.	+	.	ID=BSUD.8832.4.p1.exon19;Parent=BSUD.8832.4.p1
contig_3586	transdecoder	CDS	4670217	4670255	.	+	2	ID=cds.BSUD.8832.4.p1;Parent=BSUD.8832.4.p1
contig_3586	transdecoder	exon	4671053	4671130	.	+	.	ID=BSUD.8832.4.p1.exon20;Parent=BSUD.8832.4.p1
contig_3586	transdecoder	CDS	4671053	4671130	.	+	2	ID=cds.BSUD.8832.4.p1;Parent=BSUD.8832.4.p1
contig_3586	transdecoder	exon	4671434	4671469	.	+	.	ID=BSUD.8832.4.p1.exon21;Parent=BSUD.8832.4.p1
contig_3586	transdecoder	CDS	4671434	4671469	.	+	2	ID=cds.BSUD.8832.4.p1;Parent=BSUD.8832.4.p1
contig_3586	transdecoder	exon	4672158	4672193	.	+	.	ID=BSUD.8832.4.p1.exon22;Parent=BSUD.8832.4.p1
contig_3586	transdecoder	CDS	4672158	4672193	.	+	2	ID=cds.BSUD.8832.4.p1;Parent=BSUD.8832.4.p1
contig_3586	transdecoder	exon	4676501	4676869	.	+	.	ID=BSUD.8832.4.p1.exon23;Parent=BSUD.8832.4.p1
contig_3586	transdecoder	CDS	4676501	4676869	.	+	2	ID=cds.BSUD.8832.4.p1;Parent=BSUD.8832.4.p1
contig_3586	transdecoder	exon	4678398	4678433	.	+	.	ID=BSUD.8832.4.p1.exon24;Parent=BSUD.8832.4.p1
contig_3586	transdecoder	CDS	4678398	4678433	.	+	2	ID=cds.BSUD.8832.4.p1;Parent=BSUD.8832.4.p1
contig_3586	transdecoder	exon	4680283	4680555	.	+	.	ID=BSUD.8832.4.p1.exon25;Parent=BSUD.8832.4.p1
contig_3586	transdecoder	CDS	4680283	4680555	.	+	2	ID=cds.BSUD.8832.4.p1;Parent=BSUD.8832.4.p1
contig_3586	transdecoder	exon	4681198	4681230	.	+	.	ID=BSUD.8832.4.p1.exon26;Parent=BSUD.8832.4.p1
contig_3586	transdecoder	CDS	4681198	4681230	.	+	2	ID=cds.BSUD.8832.4.p1;Parent=BSUD.8832.4.p1
contig_3586	transdecoder	exon	4684007	4684036	.	+	.	ID=BSUD.8832.4.p1.exon27;Parent=BSUD.8832.4.p1
contig_3586	transdecoder	CDS	4684007	4684036	.	+	2	ID=cds.BSUD.8832.4.p1;Parent=BSUD.8832.4.p1
contig_3586	transdecoder	exon	4684140	4684412	.	+	.	ID=BSUD.8832.4.p1.exon28;Parent=BSUD.8832.4.p1
contig_3586	transdecoder	CDS	4684140	4684412	.	+	2	ID=cds.BSUD.8832.4.p1;Parent=BSUD.8832.4.p1
contig_3586	transdecoder	exon	4684663	4684695	.	+	.	ID=BSUD.8832.4.p1.exon29;Parent=BSUD.8832.4.p1
contig_3586	transdecoder	CDS	4684663	4684695	.	+	2	ID=cds.BSUD.8832.4.p1;Parent=BSUD.8832.4.p1
contig_3586	transdecoder	exon	4685909	4685944	.	+	.	ID=BSUD.8832.4.p1.exon30;Parent=BSUD.8832.4.p1
contig_3586	transdecoder	CDS	4685909	4685944	.	+	2	ID=cds.BSUD.8832.4.p1;Parent=BSUD.8832.4.p1
contig_3586	transdecoder	exon	4686045	4686317	.	+	.	ID=BSUD.8832.4.p1.exon31;Parent=BSUD.8832.4.p1
contig_3586	transdecoder	CDS	4686045	4686317	.	+	2	ID=cds.BSUD.8832.4.p1;Parent=BSUD.8832.4.p1
contig_3586	transdecoder	exon	4687060	4687092	.	+	.	ID=BSUD.8832.4.p1.exon32;Parent=BSUD.8832.4.p1
contig_3586	transdecoder	CDS	4687060	4687092	.	+	2	ID=cds.BSUD.8832.4.p1;Parent=BSUD.8832.4.p1
contig_3586	transdecoder	exon	4688013	4688048	.	+	.	ID=BSUD.8832.4.p1.exon33;Parent=BSUD.8832.4.p1
contig_3586	transdecoder	CDS	4688013	4688048	.	+	2	ID=cds.BSUD.8832.4.p1;Parent=BSUD.8832.4.p1
contig_3586	transdecoder	exon	4688166	4688438	.	+	.	ID=BSUD.8832.4.p1.exon34;Parent=BSUD.8832.4.p1
contig_3586	transdecoder	CDS	4688166	4688438	.	+	2	ID=cds.BSUD.8832.4.p1;Parent=BSUD.8832.4.p1
contig_3586	transdecoder	exon	4688622	4688669	.	+	.	ID=BSUD.8832.4.p1.exon35;Parent=BSUD.8832.4.p1
contig_3586	transdecoder	CDS	4688622	4688669	.	+	2	ID=cds.BSUD.8832.4.p1;Parent=BSUD.8832.4.p1
contig_3586	transdecoder	exon	4694749	4696017	.	+	.	ID=BSUD.8832.4.p1.exon36;Parent=BSUD.8832.4.p1
contig_3586	transdecoder	CDS	4694749	4696017	.	+	2	ID=cds.BSUD.8832.4.p1;Parent=BSUD.8832.4.p1
contig_3586	transdecoder	exon	4699341	4699555	.	+	.	ID=BSUD.8832.4.p1.exon37;Parent=BSUD.8832.4.p1
contig_3586	transdecoder	CDS	4699341	4699555	.	+	2	ID=cds.BSUD.8832.4.p1;Parent=BSUD.8832.4.p1
contig_3586	transdecoder	exon	4702805	4702967	.	+	.	ID=BSUD.8832.4.p1.exon38;Parent=BSUD.8832.4.p1
contig_3586	transdecoder	CDS	4702805	4702967	.	+	0	ID=cds.BSUD.8832.4.p1;Parent=BSUD.8832.4.p1
contig_3586	transdecoder	exon	4705250	4705429	.	+	.	ID=BSUD.8832.4.p1.exon39;Parent=BSUD.8832.4.p1
contig_3586	transdecoder	CDS	4705250	4705429	.	+	2	ID=cds.BSUD.8832.4.p1;Parent=BSUD.8832.4.p1
contig_3586	transdecoder	exon	4707279	4707370	.	+	.	ID=BSUD.8832.4.p1.exon40;Parent=BSUD.8832.4.p1
contig_3586	transdecoder	CDS	4707279	4707286	.	+	2	ID=cds.BSUD.8832.4.p1;Parent=BSUD.8832.4.p1
contig_3586	transdecoder	three_prime_UTR	4707287	4707370	.	+	.	ID=BSUD.8832.4.p1.utr3p1;Parent=BSUD.8832.4.p1
contig_3586	transdecoder	gene	4717534	4717942	.	-	.	ID=BSUD.8833;Interpro=NA
contig_3586	transdecoder	mRNA	4717534	4717942	.	-	.	ID=BSUD.8833.1.p1;Parent=BSUD.8833;Interpro=NA
contig_3586	transdecoder	exon	4717534	4717942	.	-	.	ID=BSUD.8833.1.p1.exon1;Parent=BSUD.8833.1.p1
contig_3586	transdecoder	CDS	4717566	4717940	.	-	0	ID=cds.BSUD.8833.1.p1;Parent=BSUD.8833.1.p1
contig_3586	transdecoder	three_prime_UTR	4717534	4717565	.	-	.	ID=BSUD.8833.1.p1.utr3p1;Parent=BSUD.8833.1.p1
contig_3586	transdecoder	gene	4750798	4761179	.	+	.	ID=BSUD.8834;Interpro=NA
contig_3586	transdecoder	mRNA	4750798	4761175	.	+	.	ID=BSUD.8834.1.p1;Parent=BSUD.8834;Interpro=NA
contig_3586	transdecoder	five_prime_UTR	4750798	4750825	.	+	.	ID=BSUD.8834.1.p1.utr5p1;Parent=BSUD.8834.1.p1
contig_3586	transdecoder	five_prime_UTR	4756049	4756056	.	+	.	ID=BSUD.8834.1.p1.utr5p2;Parent=BSUD.8834.1.p1
contig_3586	transdecoder	exon	4750798	4750825	.	+	.	ID=BSUD.8834.1.p1.exon1;Parent=BSUD.8834.1.p1
contig_3586	transdecoder	exon	4756049	4756126	.	+	.	ID=BSUD.8834.1.p1.exon2;Parent=BSUD.8834.1.p1
contig_3586	transdecoder	CDS	4756057	4756126	.	+	0	ID=cds.BSUD.8834.1.p1;Parent=BSUD.8834.1.p1
contig_3586	transdecoder	exon	4758359	4761175	.	+	.	ID=BSUD.8834.1.p1.exon3;Parent=BSUD.8834.1.p1
contig_3586	transdecoder	CDS	4758359	4761042	.	+	2	ID=cds.BSUD.8834.1.p1;Parent=BSUD.8834.1.p1
contig_3586	transdecoder	three_prime_UTR	4761043	4761175	.	+	.	ID=BSUD.8834.1.p1.utr3p1;Parent=BSUD.8834.1.p1
contig_3586	transdecoder	mRNA	4750994	4761179	.	+	.	ID=BSUD.8834.2.p1;Parent=BSUD.8834;Interpro=NA
contig_3586	transdecoder	five_prime_UTR	4750994	4751124	.	+	.	ID=BSUD.8834.2.p1.utr5p1;Parent=BSUD.8834.2.p1
contig_3586	transdecoder	five_prime_UTR	4756049	4756056	.	+	.	ID=BSUD.8834.2.p1.utr5p2;Parent=BSUD.8834.2.p1
contig_3586	transdecoder	exon	4750994	4751124	.	+	.	ID=BSUD.8834.2.p1.exon1;Parent=BSUD.8834.2.p1
contig_3586	transdecoder	exon	4756049	4756126	.	+	.	ID=BSUD.8834.2.p1.exon2;Parent=BSUD.8834.2.p1
contig_3586	transdecoder	CDS	4756057	4756126	.	+	0	ID=cds.BSUD.8834.2.p1;Parent=BSUD.8834.2.p1
contig_3586	transdecoder	exon	4758359	4761179	.	+	.	ID=BSUD.8834.2.p1.exon3;Parent=BSUD.8834.2.p1
contig_3586	transdecoder	CDS	4758359	4761042	.	+	2	ID=cds.BSUD.8834.2.p1;Parent=BSUD.8834.2.p1
contig_3586	transdecoder	three_prime_UTR	4761043	4761179	.	+	.	ID=BSUD.8834.2.p1.utr3p1;Parent=BSUD.8834.2.p1
contig_3586	transdecoder	gene	4773076	4782062	.	+	.	ID=BSUD.8836;Interpro=IPR000020 (Anaphylatoxin/fibulin)
contig_3586	transdecoder	mRNA	4773076	4782062	.	+	.	ID=BSUD.8836.1.p1;Parent=BSUD.8836;Interpro=IPR000020 (Anaphylatoxin/fibulin)
contig_3586	transdecoder	five_prime_UTR	4773076	4773675	.	+	.	ID=BSUD.8836.1.p1.utr5p1;Parent=BSUD.8836.1.p1
contig_3586	transdecoder	five_prime_UTR	4774006	4774007	.	+	.	ID=BSUD.8836.1.p1.utr5p2;Parent=BSUD.8836.1.p1
contig_3586	transdecoder	exon	4773076	4773675	.	+	.	ID=BSUD.8836.1.p1.exon1;Parent=BSUD.8836.1.p1
contig_3586	transdecoder	exon	4774006	4774077	.	+	.	ID=BSUD.8836.1.p1.exon2;Parent=BSUD.8836.1.p1
contig_3586	transdecoder	CDS	4774008	4774077	.	+	0	ID=cds.BSUD.8836.1.p1;Parent=BSUD.8836.1.p1
contig_3586	transdecoder	exon	4779235	4782062	.	+	.	ID=BSUD.8836.1.p1.exon3;Parent=BSUD.8836.1.p1
contig_3586	transdecoder	CDS	4779235	4781831	.	+	2	ID=cds.BSUD.8836.1.p1;Parent=BSUD.8836.1.p1
contig_3586	transdecoder	three_prime_UTR	4781832	4782062	.	+	.	ID=BSUD.8836.1.p1.utr3p1;Parent=BSUD.8836.1.p1
contig_3586	transdecoder	gene	4800879	4806529	.	+	.	ID=BSUD.8837;Interpro=IPR000454 (ATP synthase, F0 complex, subunit C)---IPR002379 (V-ATPase proteolipid subunit C-like domain)---IPR020537 (ATP synthase, F0 complex, subunit C, DCCD-binding site)---IPR035921 (F/V-ATP synthase subunit C superfamily)---IPR038662 (F1F0 ATP synthase subunit C superfamily)
contig_3586	transdecoder	mRNA	4800879	4806529	.	+	.	ID=BSUD.8837.1.p1;Parent=BSUD.8837;Interpro=IPR000454 (ATP synthase, F0 complex, subunit C)---IPR002379 (V-ATPase proteolipid subunit C-like domain)---IPR020537 (ATP synthase, F0 complex, subunit C, DCCD-binding site)---IPR035921 (F/V-ATP synthase subunit C superfamily)---IPR038662 (F1F0 ATP synthase subunit C superfamily)
contig_3586	transdecoder	exon	4800879	4800990	.	+	.	ID=BSUD.8837.1.p1.exon1;Parent=BSUD.8837.1.p1
contig_3586	transdecoder	CDS	4800881	4800990	.	+	0	ID=cds.BSUD.8837.1.p1;Parent=BSUD.8837.1.p1
contig_3586	transdecoder	exon	4801193	4801265	.	+	.	ID=BSUD.8837.1.p1.exon2;Parent=BSUD.8837.1.p1
contig_3586	transdecoder	CDS	4801193	4801265	.	+	1	ID=cds.BSUD.8837.1.p1;Parent=BSUD.8837.1.p1
contig_3586	transdecoder	exon	4802056	4802115	.	+	.	ID=BSUD.8837.1.p1.exon3;Parent=BSUD.8837.1.p1
contig_3586	transdecoder	CDS	4802056	4802115	.	+	0	ID=cds.BSUD.8837.1.p1;Parent=BSUD.8837.1.p1
contig_3586	transdecoder	exon	4802831	4802923	.	+	.	ID=BSUD.8837.1.p1.exon4;Parent=BSUD.8837.1.p1
contig_3586	transdecoder	CDS	4802831	4802923	.	+	0	ID=cds.BSUD.8837.1.p1;Parent=BSUD.8837.1.p1
contig_3586	transdecoder	exon	4803120	4803216	.	+	.	ID=BSUD.8837.1.p1.exon5;Parent=BSUD.8837.1.p1
contig_3586	transdecoder	CDS	4803120	4803216	.	+	0	ID=cds.BSUD.8837.1.p1;Parent=BSUD.8837.1.p1
contig_3586	transdecoder	exon	4804290	4806529	.	+	.	ID=BSUD.8837.1.p1.exon6;Parent=BSUD.8837.1.p1
contig_3586	transdecoder	CDS	4804290	4804453	.	+	2	ID=cds.BSUD.8837.1.p1;Parent=BSUD.8837.1.p1
contig_3586	transdecoder	three_prime_UTR	4804454	4806529	.	+	.	ID=BSUD.8837.1.p1.utr3p1;Parent=BSUD.8837.1.p1
contig_3586	transdecoder	mRNA	4800935	4806234	.	+	.	ID=BSUD.8837.2.p1;Parent=BSUD.8837;Interpro=IPR000454 (ATP synthase, F0 complex, subunit C)---IPR002379 (V-ATPase proteolipid subunit C-like domain)---IPR020537 (ATP synthase, F0 complex, subunit C, DCCD-binding site)---IPR035921 (F/V-ATP synthase subunit C superfamily)---IPR038662 (F1F0 ATP synthase subunit C superfamily)
contig_3586	transdecoder	five_prime_UTR	4800935	4801220	.	+	.	ID=BSUD.8837.2.p1.utr5p1;Parent=BSUD.8837.2.p1
contig_3586	transdecoder	exon	4800935	4801265	.	+	.	ID=BSUD.8837.2.p1.exon1;Parent=BSUD.8837.2.p1
contig_3586	transdecoder	CDS	4801221	4801265	.	+	0	ID=cds.BSUD.8837.2.p1;Parent=BSUD.8837.2.p1
contig_3586	transdecoder	exon	4802056	4802115	.	+	.	ID=BSUD.8837.2.p1.exon2;Parent=BSUD.8837.2.p1
contig_3586	transdecoder	CDS	4802056	4802115	.	+	0	ID=cds.BSUD.8837.2.p1;Parent=BSUD.8837.2.p1
contig_3586	transdecoder	exon	4802831	4802923	.	+	.	ID=BSUD.8837.2.p1.exon3;Parent=BSUD.8837.2.p1
contig_3586	transdecoder	CDS	4802831	4802923	.	+	0	ID=cds.BSUD.8837.2.p1;Parent=BSUD.8837.2.p1
contig_3586	transdecoder	exon	4803120	4803216	.	+	.	ID=BSUD.8837.2.p1.exon4;Parent=BSUD.8837.2.p1
contig_3586	transdecoder	CDS	4803120	4803216	.	+	0	ID=cds.BSUD.8837.2.p1;Parent=BSUD.8837.2.p1
contig_3586	transdecoder	exon	4804290	4806234	.	+	.	ID=BSUD.8837.2.p1.exon5;Parent=BSUD.8837.2.p1
contig_3586	transdecoder	CDS	4804290	4804453	.	+	2	ID=cds.BSUD.8837.2.p1;Parent=BSUD.8837.2.p1
contig_3586	transdecoder	three_prime_UTR	4804454	4806234	.	+	.	ID=BSUD.8837.2.p1.utr3p1;Parent=BSUD.8837.2.p1
contig_3586	transdecoder	gene	4809700	4899203	.	-	.	ID=BSUD.8838;Interpro=IPR000152 (EGF-type aspartate/asparagine hydroxylation site)---IPR000742 (EGF-like domain)---IPR001881 (EGF-like calcium-binding domain)---IPR018097 (EGF-like calcium-binding, conserved site)
contig_3586	transdecoder	mRNA	4809700	4899203	.	-	.	ID=BSUD.8838.1.p1;Parent=BSUD.8838;Interpro=IPR000152 (EGF-type aspartate/asparagine hydroxylation site)---IPR000742 (EGF-like domain)---IPR001881 (EGF-like calcium-binding domain)---IPR018097 (EGF-like calcium-binding, conserved site)
contig_3586	transdecoder	exon	4898159	4899203	.	-	.	ID=BSUD.8838.1.p1.exon1;Parent=BSUD.8838.1.p1
contig_3586	transdecoder	CDS	4898159	4899203	.	-	0	ID=cds.BSUD.8838.1.p1;Parent=BSUD.8838.1.p1
contig_3586	transdecoder	exon	4896900	4897046	.	-	.	ID=BSUD.8838.1.p1.exon2;Parent=BSUD.8838.1.p1
contig_3586	transdecoder	CDS	4896900	4897046	.	-	2	ID=cds.BSUD.8838.1.p1;Parent=BSUD.8838.1.p1
contig_3586	transdecoder	exon	4896706	4896794	.	-	.	ID=BSUD.8838.1.p1.exon3;Parent=BSUD.8838.1.p1
contig_3586	transdecoder	CDS	4896706	4896794	.	-	2	ID=cds.BSUD.8838.1.p1;Parent=BSUD.8838.1.p1
contig_3586	transdecoder	exon	4890629	4891196	.	-	.	ID=BSUD.8838.1.p1.exon4;Parent=BSUD.8838.1.p1
contig_3586	transdecoder	CDS	4890629	4891196	.	-	0	ID=cds.BSUD.8838.1.p1;Parent=BSUD.8838.1.p1
contig_3586	transdecoder	exon	4889406	4889561	.	-	.	ID=BSUD.8838.1.p1.exon5;Parent=BSUD.8838.1.p1
contig_3586	transdecoder	CDS	4889406	4889561	.	-	2	ID=cds.BSUD.8838.1.p1;Parent=BSUD.8838.1.p1
contig_3586	transdecoder	exon	4883702	4883790	.	-	.	ID=BSUD.8838.1.p1.exon6;Parent=BSUD.8838.1.p1
contig_3586	transdecoder	CDS	4883702	4883790	.	-	2	ID=cds.BSUD.8838.1.p1;Parent=BSUD.8838.1.p1
contig_3586	transdecoder	exon	4881050	4881635	.	-	.	ID=BSUD.8838.1.p1.exon7;Parent=BSUD.8838.1.p1
contig_3586	transdecoder	CDS	4881050	4881635	.	-	0	ID=cds.BSUD.8838.1.p1;Parent=BSUD.8838.1.p1
contig_3586	transdecoder	exon	4874357	4874485	.	-	.	ID=BSUD.8838.1.p1.exon8;Parent=BSUD.8838.1.p1
contig_3586	transdecoder	CDS	4874357	4874485	.	-	2	ID=cds.BSUD.8838.1.p1;Parent=BSUD.8838.1.p1
contig_3586	transdecoder	exon	4850369	4850515	.	-	.	ID=BSUD.8838.1.p1.exon9;Parent=BSUD.8838.1.p1
contig_3586	transdecoder	CDS	4850369	4850515	.	-	2	ID=cds.BSUD.8838.1.p1;Parent=BSUD.8838.1.p1
contig_3586	transdecoder	exon	4848685	4848828	.	-	.	ID=BSUD.8838.1.p1.exon10;Parent=BSUD.8838.1.p1
contig_3586	transdecoder	CDS	4848685	4848828	.	-	2	ID=cds.BSUD.8838.1.p1;Parent=BSUD.8838.1.p1
contig_3586	transdecoder	exon	4846188	4846328	.	-	.	ID=BSUD.8838.1.p1.exon11;Parent=BSUD.8838.1.p1
contig_3586	transdecoder	CDS	4846188	4846328	.	-	2	ID=cds.BSUD.8838.1.p1;Parent=BSUD.8838.1.p1
contig_3586	transdecoder	exon	4845862	4846029	.	-	.	ID=BSUD.8838.1.p1.exon12;Parent=BSUD.8838.1.p1
contig_3586	transdecoder	CDS	4845862	4846029	.	-	2	ID=cds.BSUD.8838.1.p1;Parent=BSUD.8838.1.p1
contig_3586	transdecoder	exon	4822553	4822674	.	-	.	ID=BSUD.8838.1.p1.exon13;Parent=BSUD.8838.1.p1
contig_3586	transdecoder	CDS	4822553	4822674	.	-	2	ID=cds.BSUD.8838.1.p1;Parent=BSUD.8838.1.p1
contig_3586	transdecoder	exon	4820760	4820959	.	-	.	ID=BSUD.8838.1.p1.exon14;Parent=BSUD.8838.1.p1
contig_3586	transdecoder	CDS	4820760	4820959	.	-	0	ID=cds.BSUD.8838.1.p1;Parent=BSUD.8838.1.p1
contig_3586	transdecoder	exon	4819958	4820025	.	-	.	ID=BSUD.8838.1.p1.exon15;Parent=BSUD.8838.1.p1
contig_3586	transdecoder	CDS	4819958	4820025	.	-	1	ID=cds.BSUD.8838.1.p1;Parent=BSUD.8838.1.p1
contig_3586	transdecoder	exon	4819492	4819641	.	-	.	ID=BSUD.8838.1.p1.exon16;Parent=BSUD.8838.1.p1
contig_3586	transdecoder	CDS	4819492	4819641	.	-	2	ID=cds.BSUD.8838.1.p1;Parent=BSUD.8838.1.p1
contig_3586	transdecoder	exon	4818173	4818209	.	-	.	ID=BSUD.8838.1.p1.exon17;Parent=BSUD.8838.1.p1
contig_3586	transdecoder	CDS	4818173	4818209	.	-	2	ID=cds.BSUD.8838.1.p1;Parent=BSUD.8838.1.p1
contig_3586	transdecoder	exon	4817000	4817034	.	-	.	ID=BSUD.8838.1.p1.exon18;Parent=BSUD.8838.1.p1
contig_3586	transdecoder	CDS	4817000	4817034	.	-	1	ID=cds.BSUD.8838.1.p1;Parent=BSUD.8838.1.p1
contig_3586	transdecoder	exon	4814395	4814485	.	-	.	ID=BSUD.8838.1.p1.exon19;Parent=BSUD.8838.1.p1
contig_3586	transdecoder	CDS	4814395	4814485	.	-	2	ID=cds.BSUD.8838.1.p1;Parent=BSUD.8838.1.p1
contig_3586	transdecoder	exon	4812026	4812261	.	-	.	ID=BSUD.8838.1.p1.exon20;Parent=BSUD.8838.1.p1
contig_3586	transdecoder	CDS	4812026	4812261	.	-	1	ID=cds.BSUD.8838.1.p1;Parent=BSUD.8838.1.p1
contig_3586	transdecoder	exon	4809700	4810493	.	-	.	ID=BSUD.8838.1.p1.exon21;Parent=BSUD.8838.1.p1
contig_3586	transdecoder	CDS	4810324	4810493	.	-	2	ID=cds.BSUD.8838.1.p1;Parent=BSUD.8838.1.p1
contig_3586	transdecoder	three_prime_UTR	4809700	4810323	.	-	.	ID=BSUD.8838.1.p1.utr3p1;Parent=BSUD.8838.1.p1
contig_3586	transdecoder	mRNA	4810181	4822320	.	-	.	ID=BSUD.8838.2.p1;Parent=BSUD.8838;Interpro=IPR000152 (EGF-type aspartate/asparagine hydroxylation site)---IPR000742 (EGF-like domain)---IPR001881 (EGF-like calcium-binding domain)---IPR018097 (EGF-like calcium-binding, conserved site)
contig_3586	transdecoder	five_prime_UTR	4822209	4822320	.	-	.	ID=BSUD.8838.2.p1.utr5p1;Parent=BSUD.8838.2.p1
contig_3586	transdecoder	five_prime_UTR	4820760	4820959	.	-	.	ID=BSUD.8838.2.p1.utr5p2;Parent=BSUD.8838.2.p1
contig_3586	transdecoder	five_prime_UTR	4819958	4820025	.	-	.	ID=BSUD.8838.2.p1.utr5p3;Parent=BSUD.8838.2.p1
contig_3586	transdecoder	five_prime_UTR	4819492	4819641	.	-	.	ID=BSUD.8838.2.p1.utr5p4;Parent=BSUD.8838.2.p1
contig_3586	transdecoder	five_prime_UTR	4818173	4818209	.	-	.	ID=BSUD.8838.2.p1.utr5p5;Parent=BSUD.8838.2.p1
contig_3586	transdecoder	five_prime_UTR	4817000	4817034	.	-	.	ID=BSUD.8838.2.p1.utr5p6;Parent=BSUD.8838.2.p1
contig_3586	transdecoder	five_prime_UTR	4814395	4814485	.	-	.	ID=BSUD.8838.2.p1.utr5p7;Parent=BSUD.8838.2.p1
contig_3586	transdecoder	five_prime_UTR	4812207	4812261	.	-	.	ID=BSUD.8838.2.p1.utr5p8;Parent=BSUD.8838.2.p1
contig_3586	transdecoder	exon	4822209	4822320	.	-	.	ID=BSUD.8838.2.p1.exon1;Parent=BSUD.8838.2.p1
contig_3586	transdecoder	exon	4820760	4820959	.	-	.	ID=BSUD.8838.2.p1.exon2;Parent=BSUD.8838.2.p1
contig_3586	transdecoder	exon	4819958	4820025	.	-	.	ID=BSUD.8838.2.p1.exon3;Parent=BSUD.8838.2.p1
contig_3586	transdecoder	exon	4819492	4819641	.	-	.	ID=BSUD.8838.2.p1.exon4;Parent=BSUD.8838.2.p1
contig_3586	transdecoder	exon	4818173	4818209	.	-	.	ID=BSUD.8838.2.p1.exon5;Parent=BSUD.8838.2.p1
contig_3586	transdecoder	exon	4817000	4817034	.	-	.	ID=BSUD.8838.2.p1.exon6;Parent=BSUD.8838.2.p1
contig_3586	transdecoder	exon	4814395	4814485	.	-	.	ID=BSUD.8838.2.p1.exon7;Parent=BSUD.8838.2.p1
contig_3586	transdecoder	exon	4812026	4812261	.	-	.	ID=BSUD.8838.2.p1.exon8;Parent=BSUD.8838.2.p1
contig_3586	transdecoder	CDS	4812026	4812206	.	-	0	ID=cds.BSUD.8838.2.p1;Parent=BSUD.8838.2.p1
contig_3586	transdecoder	exon	4810181	4810493	.	-	.	ID=BSUD.8838.2.p1.exon9;Parent=BSUD.8838.2.p1
contig_3586	transdecoder	CDS	4810324	4810493	.	-	2	ID=cds.BSUD.8838.2.p1;Parent=BSUD.8838.2.p1
contig_3586	transdecoder	three_prime_UTR	4810181	4810323	.	-	.	ID=BSUD.8838.2.p1.utr3p1;Parent=BSUD.8838.2.p1
contig_3586	tRNAscan-SE	pseudogene_tRNA	4841360	4841427	35.9	+	.	ID=contig_3586.trna24;Name=contig_3586.tRNA24-UndetNNN;isotype=Undet;anticodon=NNN;gene_biotype=pseudogene
contig_3586	tRNAscan-SE	exon	4841360	4841427	.	+	.	ID=contig_3586.trna24.exon1;Parent=contig_3586.trna24
contig_3586	tRNAscan-SE	pseudogene_tRNA	4937920	4937990	25.5	-	.	ID=contig_3586.trna31;Name=contig_3586.tRNA31-UndetNNN;isotype=Undet;anticodon=NNN;gene_biotype=pseudogene
contig_3586	tRNAscan-SE	exon	4937920	4937990	.	-	.	ID=contig_3586.trna31.exon1;Parent=contig_3586.trna31
contig_3586	tRNAscan-SE	pseudogene_tRNA	4951422	4951490	31.2	+	.	ID=contig_3586.trna25;Name=contig_3586.tRNA25-GlyTCC;isotype=Gly;anticodon=TCC;gene_biotype=pseudogene
contig_3586	tRNAscan-SE	exon	4951422	4951490	.	+	.	ID=contig_3586.trna25.exon1;Parent=contig_3586.trna25
contig_3586	transdecoder	gene	4963642	4974508	.	-	.	ID=BSUD.8835;Interpro=IPR000504 (RNA recognition motif domain)---IPR012677 (Nucleotide-binding alpha-beta plait domain superfamily)---IPR035979 (RNA-binding domain superfamily)
contig_3586	transdecoder	mRNA	4963642	4974508	.	-	.	ID=BSUD.8835.1.p1;Parent=BSUD.8835;Interpro=IPR000504 (RNA recognition motif domain)---IPR012677 (Nucleotide-binding alpha-beta plait domain superfamily)---IPR035979 (RNA-binding domain superfamily)
contig_3586	transdecoder	five_prime_UTR	4974470	4974508	.	-	.	ID=BSUD.8835.1.p1.utr5p1;Parent=BSUD.8835.1.p1
contig_3586	transdecoder	exon	4974416	4974508	.	-	.	ID=BSUD.8835.1.p1.exon1;Parent=BSUD.8835.1.p1
contig_3586	transdecoder	CDS	4974416	4974469	.	-	0	ID=cds.BSUD.8835.1.p1;Parent=BSUD.8835.1.p1
contig_3586	transdecoder	exon	4971024	4971164	.	-	.	ID=BSUD.8835.1.p1.exon2;Parent=BSUD.8835.1.p1
contig_3586	transdecoder	CDS	4971024	4971164	.	-	0	ID=cds.BSUD.8835.1.p1;Parent=BSUD.8835.1.p1
contig_3586	transdecoder	exon	4970058	4970166	.	-	.	ID=BSUD.8835.1.p1.exon3;Parent=BSUD.8835.1.p1
contig_3586	transdecoder	CDS	4970058	4970166	.	-	0	ID=cds.BSUD.8835.1.p1;Parent=BSUD.8835.1.p1
contig_3586	transdecoder	exon	4968781	4968986	.	-	.	ID=BSUD.8835.1.p1.exon4;Parent=BSUD.8835.1.p1
contig_3586	transdecoder	CDS	4968781	4968986	.	-	2	ID=cds.BSUD.8835.1.p1;Parent=BSUD.8835.1.p1
contig_3586	transdecoder	exon	4963642	4964781	.	-	.	ID=BSUD.8835.1.p1.exon5;Parent=BSUD.8835.1.p1
contig_3586	transdecoder	CDS	4964638	4964781	.	-	0	ID=cds.BSUD.8835.1.p1;Parent=BSUD.8835.1.p1
contig_3586	transdecoder	three_prime_UTR	4963642	4964637	.	-	.	ID=BSUD.8835.1.p1.utr3p1;Parent=BSUD.8835.1.p1
contig_3586	transdecoder	gene	4990247	4995777	.	+	.	ID=BSUD.8839;Interpro=NA
contig_3586	transdecoder	mRNA	4990247	4995777	.	+	.	ID=BSUD.8839.1.p1;Parent=BSUD.8839;Interpro=NA
contig_3586	transdecoder	five_prime_UTR	4990247	4990411	.	+	.	ID=BSUD.8839.1.p1.utr5p1;Parent=BSUD.8839.1.p1
contig_3586	transdecoder	five_prime_UTR	4990951	4990965	.	+	.	ID=BSUD.8839.1.p1.utr5p2;Parent=BSUD.8839.1.p1
contig_3586	transdecoder	exon	4990247	4990411	.	+	.	ID=BSUD.8839.1.p1.exon1;Parent=BSUD.8839.1.p1
contig_3586	transdecoder	exon	4990951	4991089	.	+	.	ID=BSUD.8839.1.p1.exon2;Parent=BSUD.8839.1.p1
contig_3586	transdecoder	CDS	4990966	4991089	.	+	0	ID=cds.BSUD.8839.1.p1;Parent=BSUD.8839.1.p1
contig_3586	transdecoder	exon	4994759	4994946	.	+	.	ID=BSUD.8839.1.p1.exon3;Parent=BSUD.8839.1.p1
contig_3586	transdecoder	CDS	4994759	4994946	.	+	2	ID=cds.BSUD.8839.1.p1;Parent=BSUD.8839.1.p1
contig_3586	transdecoder	exon	4995699	4995777	.	+	.	ID=BSUD.8839.1.p1.exon4;Parent=BSUD.8839.1.p1
contig_3586	transdecoder	three_prime_UTR	4995699	4995777	.	+	.	ID=BSUD.8839.1.p1.utr3p1;Parent=BSUD.8839.1.p1
contig_3586	transdecoder	gene	4999774	5015987	.	-	.	ID=BSUD.8840;Interpro=NA
contig_3586	transdecoder	mRNA	4999774	5015987	.	-	.	ID=BSUD.8840.1.p1;Parent=BSUD.8840;Interpro=NA
contig_3586	transdecoder	five_prime_UTR	5015898	5015987	.	-	.	ID=BSUD.8840.1.p1.utr5p1;Parent=BSUD.8840.1.p1
contig_3586	transdecoder	five_prime_UTR	5012312	5012325	.	-	.	ID=BSUD.8840.1.p1.utr5p2;Parent=BSUD.8840.1.p1
contig_3586	transdecoder	exon	5015898	5015987	.	-	.	ID=BSUD.8840.1.p1.exon1;Parent=BSUD.8840.1.p1
contig_3586	transdecoder	exon	5012157	5012325	.	-	.	ID=BSUD.8840.1.p1.exon2;Parent=BSUD.8840.1.p1
contig_3586	transdecoder	CDS	5012157	5012311	.	-	0	ID=cds.BSUD.8840.1.p1;Parent=BSUD.8840.1.p1
contig_3586	transdecoder	exon	5009104	5009156	.	-	.	ID=BSUD.8840.1.p1.exon3;Parent=BSUD.8840.1.p1
contig_3586	transdecoder	CDS	5009104	5009156	.	-	1	ID=cds.BSUD.8840.1.p1;Parent=BSUD.8840.1.p1
contig_3586	transdecoder	exon	4999774	4999978	.	-	.	ID=BSUD.8840.1.p1.exon4;Parent=BSUD.8840.1.p1
contig_3586	transdecoder	CDS	4999935	4999978	.	-	2	ID=cds.BSUD.8840.1.p1;Parent=BSUD.8840.1.p1
contig_3586	transdecoder	three_prime_UTR	4999774	4999934	.	-	.	ID=BSUD.8840.1.p1.utr3p1;Parent=BSUD.8840.1.p1
contig_3586	tRNAscan-SE	pseudogene_tRNA	5032389	5032464	26.3	-	.	ID=contig_3586.trna30;Name=contig_3586.tRNA30-UndetNNN;isotype=Undet;anticodon=NNN;gene_biotype=pseudogene
contig_3586	tRNAscan-SE	exon	5032389	5032464	.	-	.	ID=contig_3586.trna30.exon1;Parent=contig_3586.trna30
contig_3586	transdecoder	gene	5035864	5041353	.	+	.	ID=BSUD.8841;Interpro=NA
contig_3586	transdecoder	mRNA	5035864	5041353	.	+	.	ID=BSUD.8841.1.p1;Parent=BSUD.8841;Interpro=NA
contig_3586	transdecoder	five_prime_UTR	5035864	5035932	.	+	.	ID=BSUD.8841.1.p1.utr5p1;Parent=BSUD.8841.1.p1
contig_3586	transdecoder	five_prime_UTR	5037122	5037136	.	+	.	ID=BSUD.8841.1.p1.utr5p2;Parent=BSUD.8841.1.p1
contig_3586	transdecoder	exon	5035864	5035932	.	+	.	ID=BSUD.8841.1.p1.exon1;Parent=BSUD.8841.1.p1
contig_3586	transdecoder	exon	5037122	5037260	.	+	.	ID=BSUD.8841.1.p1.exon2;Parent=BSUD.8841.1.p1
contig_3586	transdecoder	CDS	5037137	5037260	.	+	0	ID=cds.BSUD.8841.1.p1;Parent=BSUD.8841.1.p1
contig_3586	transdecoder	exon	5039222	5039424	.	+	.	ID=BSUD.8841.1.p1.exon3;Parent=BSUD.8841.1.p1
contig_3586	transdecoder	CDS	5039222	5039424	.	+	2	ID=cds.BSUD.8841.1.p1;Parent=BSUD.8841.1.p1
contig_3586	transdecoder	exon	5041293	5041353	.	+	.	ID=BSUD.8841.1.p1.exon4;Parent=BSUD.8841.1.p1
contig_3586	transdecoder	three_prime_UTR	5041293	5041353	.	+	.	ID=BSUD.8841.1.p1.utr3p1;Parent=BSUD.8841.1.p1
contig_3586	transdecoder	gene	5077502	5152225	.	-	.	ID=BSUD.8842;Interpro=IPR001955 (Pancreatic hormone-like)---IPR020392 (Pancreatic hormone-like, conserved site)
contig_3586	transdecoder	mRNA	5077502	5152225	.	-	.	ID=BSUD.8842.1.p1;Parent=BSUD.8842;Interpro=IPR001955 (Pancreatic hormone-like)---IPR020392 (Pancreatic hormone-like, conserved site)
contig_3586	transdecoder	five_prime_UTR	5151829	5152225	.	-	.	ID=BSUD.8842.1.p1.utr5p1;Parent=BSUD.8842.1.p1
contig_3586	transdecoder	five_prime_UTR	5082188	5082200	.	-	.	ID=BSUD.8842.1.p1.utr5p2;Parent=BSUD.8842.1.p1
contig_3586	transdecoder	exon	5151829	5152225	.	-	.	ID=BSUD.8842.1.p1.exon1;Parent=BSUD.8842.1.p1
contig_3586	transdecoder	exon	5082012	5082200	.	-	.	ID=BSUD.8842.1.p1.exon2;Parent=BSUD.8842.1.p1
contig_3586	transdecoder	CDS	5082012	5082187	.	-	0	ID=cds.BSUD.8842.1.p1;Parent=BSUD.8842.1.p1
contig_3586	transdecoder	exon	5079940	5079992	.	-	.	ID=BSUD.8842.1.p1.exon3;Parent=BSUD.8842.1.p1
contig_3586	transdecoder	CDS	5079940	5079992	.	-	1	ID=cds.BSUD.8842.1.p1;Parent=BSUD.8842.1.p1
contig_3586	transdecoder	exon	5077502	5077708	.	-	.	ID=BSUD.8842.1.p1.exon4;Parent=BSUD.8842.1.p1
contig_3586	transdecoder	CDS	5077665	5077708	.	-	2	ID=cds.BSUD.8842.1.p1;Parent=BSUD.8842.1.p1
contig_3586	transdecoder	three_prime_UTR	5077502	5077664	.	-	.	ID=BSUD.8842.1.p1.utr3p1;Parent=BSUD.8842.1.p1
contig_3586	tRNAscan-SE	pseudogene_tRNA	5095246	5095315	24.9	+	.	ID=contig_3586.trna26;Name=contig_3586.tRNA26-GlyCCC;isotype=Gly;anticodon=CCC;gene_biotype=pseudogene
contig_3586	tRNAscan-SE	exon	5095246	5095315	.	+	.	ID=contig_3586.trna26.exon1;Parent=contig_3586.trna26
contig_3586	transdecoder	gene	5167765	5180317	.	-	.	ID=BSUD.8843;Interpro=IPR000917 (Sulfatase, N-terminal)---IPR017850 (Alkaline-phosphatase-like, core domain superfamily)---IPR024607 (Sulfatase, conserved site)
contig_3586	transdecoder	mRNA	5167765	5180317	.	-	.	ID=BSUD.8843.1.p1;Parent=BSUD.8843;Interpro=IPR000917 (Sulfatase, N-terminal)---IPR017850 (Alkaline-phosphatase-like, core domain superfamily)---IPR024607 (Sulfatase, conserved site)
contig_3586	transdecoder	five_prime_UTR	5180194	5180317	.	-	.	ID=BSUD.8843.1.p1.utr5p1;Parent=BSUD.8843.1.p1
contig_3586	transdecoder	five_prime_UTR	5178055	5178094	.	-	.	ID=BSUD.8843.1.p1.utr5p2;Parent=BSUD.8843.1.p1
contig_3586	transdecoder	exon	5180194	5180317	.	-	.	ID=BSUD.8843.1.p1.exon1;Parent=BSUD.8843.1.p1
contig_3586	transdecoder	exon	5177932	5178094	.	-	.	ID=BSUD.8843.1.p1.exon2;Parent=BSUD.8843.1.p1
contig_3586	transdecoder	CDS	5177932	5178054	.	-	0	ID=cds.BSUD.8843.1.p1;Parent=BSUD.8843.1.p1
contig_3586	transdecoder	exon	5176762	5176921	.	-	.	ID=BSUD.8843.1.p1.exon3;Parent=BSUD.8843.1.p1
contig_3586	transdecoder	CDS	5176762	5176921	.	-	0	ID=cds.BSUD.8843.1.p1;Parent=BSUD.8843.1.p1
contig_3586	transdecoder	exon	5175441	5175553	.	-	.	ID=BSUD.8843.1.p1.exon4;Parent=BSUD.8843.1.p1
contig_3586	transdecoder	CDS	5175441	5175553	.	-	2	ID=cds.BSUD.8843.1.p1;Parent=BSUD.8843.1.p1
contig_3586	transdecoder	exon	5174373	5174489	.	-	.	ID=BSUD.8843.1.p1.exon5;Parent=BSUD.8843.1.p1
contig_3586	transdecoder	CDS	5174373	5174489	.	-	0	ID=cds.BSUD.8843.1.p1;Parent=BSUD.8843.1.p1
contig_3586	transdecoder	exon	5173611	5173733	.	-	.	ID=BSUD.8843.1.p1.exon6;Parent=BSUD.8843.1.p1
contig_3586	transdecoder	CDS	5173611	5173733	.	-	0	ID=cds.BSUD.8843.1.p1;Parent=BSUD.8843.1.p1
contig_3586	transdecoder	exon	5173131	5173260	.	-	.	ID=BSUD.8843.1.p1.exon7;Parent=BSUD.8843.1.p1
contig_3586	transdecoder	CDS	5173131	5173260	.	-	0	ID=cds.BSUD.8843.1.p1;Parent=BSUD.8843.1.p1
contig_3586	transdecoder	exon	5171205	5171358	.	-	.	ID=BSUD.8843.1.p1.exon8;Parent=BSUD.8843.1.p1
contig_3586	transdecoder	CDS	5171205	5171358	.	-	2	ID=cds.BSUD.8843.1.p1;Parent=BSUD.8843.1.p1
contig_3586	transdecoder	exon	5169982	5170717	.	-	.	ID=BSUD.8843.1.p1.exon9;Parent=BSUD.8843.1.p1
contig_3586	transdecoder	CDS	5169982	5170717	.	-	1	ID=cds.BSUD.8843.1.p1;Parent=BSUD.8843.1.p1
contig_3586	transdecoder	exon	5167765	5169634	.	-	.	ID=BSUD.8843.1.p1.exon10;Parent=BSUD.8843.1.p1
contig_3586	transdecoder	CDS	5169509	5169634	.	-	0	ID=cds.BSUD.8843.1.p1;Parent=BSUD.8843.1.p1
contig_3586	transdecoder	three_prime_UTR	5167765	5169508	.	-	.	ID=BSUD.8843.1.p1.utr3p1;Parent=BSUD.8843.1.p1
contig_3586	transdecoder	gene	5190369	5260202	.	-	.	ID=BSUD.8844;Interpro=IPR000333 (Ser/Thr protein kinase, TGFB receptor)---IPR000472 (Activin types I and II receptor domain)---IPR000719 (Protein kinase domain)---IPR001245 (Serine-threonine/tyrosine-protein kinase, catalytic domain)---IPR011009 (Protein kinase-like domain superfamily)---IPR045860 (Snake toxin-like superfamily)
contig_3586	transdecoder	mRNA	5190369	5260202	.	-	.	ID=BSUD.8844.1.p1;Parent=BSUD.8844;Interpro=IPR000333 (Ser/Thr protein kinase, TGFB receptor)---IPR000472 (Activin types I and II receptor domain)---IPR000719 (Protein kinase domain)---IPR001245 (Serine-threonine/tyrosine-protein kinase, catalytic domain)---IPR011009 (Protein kinase-like domain superfamily)---IPR045860 (Snake toxin-like superfamily)
contig_3586	transdecoder	five_prime_UTR	5259728	5260202	.	-	.	ID=BSUD.8844.1.p1.utr5p1;Parent=BSUD.8844.1.p1
contig_3586	transdecoder	exon	5259676	5260202	.	-	.	ID=BSUD.8844.1.p1.exon1;Parent=BSUD.8844.1.p1
contig_3586	transdecoder	CDS	5259676	5259727	.	-	0	ID=cds.BSUD.8844.1.p1;Parent=BSUD.8844.1.p1
contig_3586	transdecoder	exon	5247492	5247773	.	-	.	ID=BSUD.8844.1.p1.exon2;Parent=BSUD.8844.1.p1
contig_3586	transdecoder	CDS	5247492	5247773	.	-	2	ID=cds.BSUD.8844.1.p1;Parent=BSUD.8844.1.p1
contig_3586	transdecoder	exon	5213262	5213450	.	-	.	ID=BSUD.8844.1.p1.exon3;Parent=BSUD.8844.1.p1
contig_3586	transdecoder	CDS	5213262	5213450	.	-	2	ID=cds.BSUD.8844.1.p1;Parent=BSUD.8844.1.p1
contig_3586	transdecoder	exon	5211558	5211775	.	-	.	ID=BSUD.8844.1.p1.exon4;Parent=BSUD.8844.1.p1
contig_3586	transdecoder	CDS	5211558	5211775	.	-	2	ID=cds.BSUD.8844.1.p1;Parent=BSUD.8844.1.p1
contig_3586	transdecoder	exon	5210738	5210839	.	-	.	ID=BSUD.8844.1.p1.exon5;Parent=BSUD.8844.1.p1
contig_3586	transdecoder	CDS	5210738	5210839	.	-	0	ID=cds.BSUD.8844.1.p1;Parent=BSUD.8844.1.p1
contig_3586	transdecoder	exon	5206583	5206838	.	-	.	ID=BSUD.8844.1.p1.exon6;Parent=BSUD.8844.1.p1
contig_3586	transdecoder	CDS	5206583	5206838	.	-	0	ID=cds.BSUD.8844.1.p1;Parent=BSUD.8844.1.p1
contig_3586	transdecoder	exon	5205325	5205494	.	-	.	ID=BSUD.8844.1.p1.exon7;Parent=BSUD.8844.1.p1
contig_3586	transdecoder	CDS	5205325	5205494	.	-	2	ID=cds.BSUD.8844.1.p1;Parent=BSUD.8844.1.p1
contig_3586	transdecoder	exon	5196949	5197096	.	-	.	ID=BSUD.8844.1.p1.exon8;Parent=BSUD.8844.1.p1
contig_3586	transdecoder	CDS	5196949	5197096	.	-	0	ID=cds.BSUD.8844.1.p1;Parent=BSUD.8844.1.p1
contig_3586	transdecoder	exon	5195874	5196010	.	-	.	ID=BSUD.8844.1.p1.exon9;Parent=BSUD.8844.1.p1
contig_3586	transdecoder	CDS	5195874	5196010	.	-	2	ID=cds.BSUD.8844.1.p1;Parent=BSUD.8844.1.p1
contig_3586	transdecoder	exon	5190369	5195696	.	-	.	ID=BSUD.8844.1.p1.exon10;Parent=BSUD.8844.1.p1
contig_3586	transdecoder	CDS	5192883	5195696	.	-	0	ID=cds.BSUD.8844.1.p1;Parent=BSUD.8844.1.p1
contig_3586	transdecoder	three_prime_UTR	5190369	5192882	.	-	.	ID=BSUD.8844.1.p1.utr3p1;Parent=BSUD.8844.1.p1
contig_3586	tRNAscan-SE	pseudogene_tRNA	5209196	5209272	20.6	-	.	ID=contig_3586.trna29;Name=contig_3586.tRNA29-GluTTC;isotype=Glu;anticodon=TTC;gene_biotype=pseudogene
contig_3586	tRNAscan-SE	exon	5209196	5209272	.	-	.	ID=contig_3586.trna29.exon1;Parent=contig_3586.trna29
contig_3586	transdecoder	gene	5274281	5321581	.	-	.	ID=BSUD.8848;Interpro=IPR001932 (PPM-type phosphatase domain)---IPR036457 (PPM-type phosphatase domain superfamily)
contig_3586	transdecoder	mRNA	5274281	5317568	.	-	.	ID=BSUD.8848.1.p1;Parent=BSUD.8848;Interpro=IPR001932 (PPM-type phosphatase domain)---IPR036457 (PPM-type phosphatase domain superfamily)
contig_3586	transdecoder	five_prime_UTR	5317544	5317568	.	-	.	ID=BSUD.8848.1.p1.utr5p1;Parent=BSUD.8848.1.p1
contig_3586	transdecoder	five_prime_UTR	5311113	5311243	.	-	.	ID=BSUD.8848.1.p1.utr5p2;Parent=BSUD.8848.1.p1
contig_3586	transdecoder	exon	5317544	5317568	.	-	.	ID=BSUD.8848.1.p1.exon1;Parent=BSUD.8848.1.p1
contig_3586	transdecoder	exon	5311087	5311243	.	-	.	ID=BSUD.8848.1.p1.exon2;Parent=BSUD.8848.1.p1
contig_3586	transdecoder	CDS	5311087	5311112	.	-	0	ID=cds.BSUD.8848.1.p1;Parent=BSUD.8848.1.p1
contig_3586	transdecoder	exon	5288054	5288211	.	-	.	ID=BSUD.8848.1.p1.exon3;Parent=BSUD.8848.1.p1
contig_3586	transdecoder	CDS	5288054	5288211	.	-	1	ID=cds.BSUD.8848.1.p1;Parent=BSUD.8848.1.p1
contig_3586	transdecoder	exon	5282810	5282923	.	-	.	ID=BSUD.8848.1.p1.exon4;Parent=BSUD.8848.1.p1
contig_3586	transdecoder	CDS	5282810	5282923	.	-	2	ID=cds.BSUD.8848.1.p1;Parent=BSUD.8848.1.p1
contig_3586	transdecoder	exon	5282040	5282221	.	-	.	ID=BSUD.8848.1.p1.exon5;Parent=BSUD.8848.1.p1
contig_3586	transdecoder	CDS	5282040	5282221	.	-	2	ID=cds.BSUD.8848.1.p1;Parent=BSUD.8848.1.p1
contig_3586	transdecoder	exon	5279191	5280506	.	-	.	ID=BSUD.8848.1.p1.exon6;Parent=BSUD.8848.1.p1
contig_3586	transdecoder	CDS	5279191	5280506	.	-	0	ID=cds.BSUD.8848.1.p1;Parent=BSUD.8848.1.p1
contig_3586	transdecoder	exon	5274281	5275486	.	-	.	ID=BSUD.8848.1.p1.exon7;Parent=BSUD.8848.1.p1
contig_3586	transdecoder	CDS	5275480	5275486	.	-	1	ID=cds.BSUD.8848.1.p1;Parent=BSUD.8848.1.p1
contig_3586	transdecoder	three_prime_UTR	5274281	5275479	.	-	.	ID=BSUD.8848.1.p1.utr3p1;Parent=BSUD.8848.1.p1
contig_3586	transdecoder	mRNA	5274281	5317490	.	-	.	ID=BSUD.8848.2.p1;Parent=BSUD.8848;Interpro=IPR001932 (PPM-type phosphatase domain)---IPR036457 (PPM-type phosphatase domain superfamily)
contig_3586	transdecoder	five_prime_UTR	5317424	5317490	.	-	.	ID=BSUD.8848.2.p1.utr5p1;Parent=BSUD.8848.2.p1
contig_3586	transdecoder	five_prime_UTR	5311113	5311243	.	-	.	ID=BSUD.8848.2.p1.utr5p2;Parent=BSUD.8848.2.p1
contig_3586	transdecoder	exon	5317424	5317490	.	-	.	ID=BSUD.8848.2.p1.exon1;Parent=BSUD.8848.2.p1
contig_3586	transdecoder	exon	5311087	5311243	.	-	.	ID=BSUD.8848.2.p1.exon2;Parent=BSUD.8848.2.p1
contig_3586	transdecoder	CDS	5311087	5311112	.	-	0	ID=cds.BSUD.8848.2.p1;Parent=BSUD.8848.2.p1
contig_3586	transdecoder	exon	5288054	5288211	.	-	.	ID=BSUD.8848.2.p1.exon3;Parent=BSUD.8848.2.p1
contig_3586	transdecoder	CDS	5288054	5288211	.	-	1	ID=cds.BSUD.8848.2.p1;Parent=BSUD.8848.2.p1
contig_3586	transdecoder	exon	5282810	5282923	.	-	.	ID=BSUD.8848.2.p1.exon4;Parent=BSUD.8848.2.p1
contig_3586	transdecoder	CDS	5282810	5282923	.	-	2	ID=cds.BSUD.8848.2.p1;Parent=BSUD.8848.2.p1
contig_3586	transdecoder	exon	5282040	5282221	.	-	.	ID=BSUD.8848.2.p1.exon5;Parent=BSUD.8848.2.p1
contig_3586	transdecoder	CDS	5282040	5282221	.	-	2	ID=cds.BSUD.8848.2.p1;Parent=BSUD.8848.2.p1
contig_3586	transdecoder	exon	5279191	5280506	.	-	.	ID=BSUD.8848.2.p1.exon6;Parent=BSUD.8848.2.p1
contig_3586	transdecoder	CDS	5279191	5280506	.	-	0	ID=cds.BSUD.8848.2.p1;Parent=BSUD.8848.2.p1
contig_3586	transdecoder	exon	5274281	5275486	.	-	.	ID=BSUD.8848.2.p1.exon7;Parent=BSUD.8848.2.p1
contig_3586	transdecoder	CDS	5275480	5275486	.	-	1	ID=cds.BSUD.8848.2.p1;Parent=BSUD.8848.2.p1
contig_3586	transdecoder	three_prime_UTR	5274281	5275479	.	-	.	ID=BSUD.8848.2.p1.utr3p1;Parent=BSUD.8848.2.p1
contig_3586	transdecoder	mRNA	5274281	5321581	.	-	.	ID=BSUD.8848.3.p1;Parent=BSUD.8848;Interpro=IPR001932 (PPM-type phosphatase domain)---IPR036457 (PPM-type phosphatase domain superfamily)
contig_3586	transdecoder	five_prime_UTR	5321497	5321581	.	-	.	ID=BSUD.8848.3.p1.utr5p1;Parent=BSUD.8848.3.p1
contig_3586	transdecoder	five_prime_UTR	5321197	5321315	.	-	.	ID=BSUD.8848.3.p1.utr5p2;Parent=BSUD.8848.3.p1
contig_3586	transdecoder	five_prime_UTR	5311113	5311243	.	-	.	ID=BSUD.8848.3.p1.utr5p3;Parent=BSUD.8848.3.p1
contig_3586	transdecoder	exon	5321497	5321581	.	-	.	ID=BSUD.8848.3.p1.exon1;Parent=BSUD.8848.3.p1
contig_3586	transdecoder	exon	5321197	5321315	.	-	.	ID=BSUD.8848.3.p1.exon2;Parent=BSUD.8848.3.p1
contig_3586	transdecoder	exon	5311087	5311243	.	-	.	ID=BSUD.8848.3.p1.exon3;Parent=BSUD.8848.3.p1
contig_3586	transdecoder	CDS	5311087	5311112	.	-	0	ID=cds.BSUD.8848.3.p1;Parent=BSUD.8848.3.p1
contig_3586	transdecoder	exon	5288054	5288211	.	-	.	ID=BSUD.8848.3.p1.exon4;Parent=BSUD.8848.3.p1
contig_3586	transdecoder	CDS	5288054	5288211	.	-	1	ID=cds.BSUD.8848.3.p1;Parent=BSUD.8848.3.p1
contig_3586	transdecoder	exon	5282810	5282923	.	-	.	ID=BSUD.8848.3.p1.exon5;Parent=BSUD.8848.3.p1
contig_3586	transdecoder	CDS	5282810	5282923	.	-	2	ID=cds.BSUD.8848.3.p1;Parent=BSUD.8848.3.p1
contig_3586	transdecoder	exon	5282040	5282221	.	-	.	ID=BSUD.8848.3.p1.exon6;Parent=BSUD.8848.3.p1
contig_3586	transdecoder	CDS	5282040	5282221	.	-	2	ID=cds.BSUD.8848.3.p1;Parent=BSUD.8848.3.p1
contig_3586	transdecoder	exon	5279191	5280506	.	-	.	ID=BSUD.8848.3.p1.exon7;Parent=BSUD.8848.3.p1
contig_3586	transdecoder	CDS	5279191	5280506	.	-	0	ID=cds.BSUD.8848.3.p1;Parent=BSUD.8848.3.p1
contig_3586	transdecoder	exon	5274281	5275486	.	-	.	ID=BSUD.8848.3.p1.exon8;Parent=BSUD.8848.3.p1
contig_3586	transdecoder	CDS	5275480	5275486	.	-	1	ID=cds.BSUD.8848.3.p1;Parent=BSUD.8848.3.p1
contig_3586	transdecoder	three_prime_UTR	5274281	5275479	.	-	.	ID=BSUD.8848.3.p1.utr3p1;Parent=BSUD.8848.3.p1
contig_3586	transdecoder	mRNA	5274281	5321553	.	-	.	ID=BSUD.8848.4.p1;Parent=BSUD.8848;Interpro=IPR001932 (PPM-type phosphatase domain)---IPR036457 (PPM-type phosphatase domain superfamily)
contig_3586	transdecoder	five_prime_UTR	5321419	5321553	.	-	.	ID=BSUD.8848.4.p1.utr5p1;Parent=BSUD.8848.4.p1
contig_3586	transdecoder	five_prime_UTR	5321197	5321315	.	-	.	ID=BSUD.8848.4.p1.utr5p2;Parent=BSUD.8848.4.p1
contig_3586	transdecoder	five_prime_UTR	5311113	5311243	.	-	.	ID=BSUD.8848.4.p1.utr5p3;Parent=BSUD.8848.4.p1
contig_3586	transdecoder	exon	5321419	5321553	.	-	.	ID=BSUD.8848.4.p1.exon1;Parent=BSUD.8848.4.p1
contig_3586	transdecoder	exon	5321197	5321315	.	-	.	ID=BSUD.8848.4.p1.exon2;Parent=BSUD.8848.4.p1
contig_3586	transdecoder	exon	5311087	5311243	.	-	.	ID=BSUD.8848.4.p1.exon3;Parent=BSUD.8848.4.p1
contig_3586	transdecoder	CDS	5311087	5311112	.	-	0	ID=cds.BSUD.8848.4.p1;Parent=BSUD.8848.4.p1
contig_3586	transdecoder	exon	5288054	5288211	.	-	.	ID=BSUD.8848.4.p1.exon4;Parent=BSUD.8848.4.p1
contig_3586	transdecoder	CDS	5288054	5288211	.	-	1	ID=cds.BSUD.8848.4.p1;Parent=BSUD.8848.4.p1
contig_3586	transdecoder	exon	5282810	5282923	.	-	.	ID=BSUD.8848.4.p1.exon5;Parent=BSUD.8848.4.p1
contig_3586	transdecoder	CDS	5282810	5282923	.	-	2	ID=cds.BSUD.8848.4.p1;Parent=BSUD.8848.4.p1
contig_3586	transdecoder	exon	5282040	5282221	.	-	.	ID=BSUD.8848.4.p1.exon6;Parent=BSUD.8848.4.p1
contig_3586	transdecoder	CDS	5282040	5282221	.	-	2	ID=cds.BSUD.8848.4.p1;Parent=BSUD.8848.4.p1
contig_3586	transdecoder	exon	5279191	5280506	.	-	.	ID=BSUD.8848.4.p1.exon7;Parent=BSUD.8848.4.p1
contig_3586	transdecoder	CDS	5279191	5280506	.	-	0	ID=cds.BSUD.8848.4.p1;Parent=BSUD.8848.4.p1
contig_3586	transdecoder	exon	5274281	5275486	.	-	.	ID=BSUD.8848.4.p1.exon8;Parent=BSUD.8848.4.p1
contig_3586	transdecoder	CDS	5275480	5275486	.	-	1	ID=cds.BSUD.8848.4.p1;Parent=BSUD.8848.4.p1
contig_3586	transdecoder	three_prime_UTR	5274281	5275479	.	-	.	ID=BSUD.8848.4.p1.utr3p1;Parent=BSUD.8848.4.p1
contig_3586	transdecoder	gene	5317631	5332449	.	+	.	ID=BSUD.8849;Interpro=IPR002864 (Acyl-ACP thioesterase)---IPR029069 (HotDog domain superfamily)
contig_3586	transdecoder	mRNA	5317631	5332415	.	+	.	ID=BSUD.8849.1.p1;Parent=BSUD.8849;Interpro=IPR002864 (Acyl-ACP thioesterase)---IPR029069 (HotDog domain superfamily)
contig_3586	transdecoder	five_prime_UTR	5317631	5317740	.	+	.	ID=BSUD.8849.1.p1.utr5p1;Parent=BSUD.8849.1.p1
contig_3586	transdecoder	five_prime_UTR	5322510	5322524	.	+	.	ID=BSUD.8849.1.p1.utr5p2;Parent=BSUD.8849.1.p1
contig_3586	transdecoder	exon	5317631	5317740	.	+	.	ID=BSUD.8849.1.p1.exon1;Parent=BSUD.8849.1.p1
contig_3586	transdecoder	exon	5322510	5322627	.	+	.	ID=BSUD.8849.1.p1.exon2;Parent=BSUD.8849.1.p1
contig_3586	transdecoder	CDS	5322525	5322627	.	+	0	ID=cds.BSUD.8849.1.p1;Parent=BSUD.8849.1.p1
contig_3586	transdecoder	exon	5326514	5326704	.	+	.	ID=BSUD.8849.1.p1.exon3;Parent=BSUD.8849.1.p1
contig_3586	transdecoder	CDS	5326514	5326704	.	+	2	ID=cds.BSUD.8849.1.p1;Parent=BSUD.8849.1.p1
contig_3586	transdecoder	exon	5327270	5327509	.	+	.	ID=BSUD.8849.1.p1.exon4;Parent=BSUD.8849.1.p1
contig_3586	transdecoder	CDS	5327270	5327509	.	+	0	ID=cds.BSUD.8849.1.p1;Parent=BSUD.8849.1.p1
contig_3586	transdecoder	exon	5328192	5328259	.	+	.	ID=BSUD.8849.1.p1.exon5;Parent=BSUD.8849.1.p1
contig_3586	transdecoder	CDS	5328192	5328259	.	+	0	ID=cds.BSUD.8849.1.p1;Parent=BSUD.8849.1.p1
contig_3586	transdecoder	exon	5328935	5332415	.	+	.	ID=BSUD.8849.1.p1.exon6;Parent=BSUD.8849.1.p1
contig_3586	transdecoder	CDS	5328935	5329190	.	+	1	ID=cds.BSUD.8849.1.p1;Parent=BSUD.8849.1.p1
contig_3586	transdecoder	three_prime_UTR	5329191	5332415	.	+	.	ID=BSUD.8849.1.p1.utr3p1;Parent=BSUD.8849.1.p1
contig_3586	transdecoder	mRNA	5317655	5332415	.	+	.	ID=BSUD.8849.2.p1;Parent=BSUD.8849;Interpro=IPR002864 (Acyl-ACP thioesterase)---IPR029069 (HotDog domain superfamily)
contig_3586	transdecoder	five_prime_UTR	5317655	5317679	.	+	.	ID=BSUD.8849.2.p1.utr5p1;Parent=BSUD.8849.2.p1
contig_3586	transdecoder	five_prime_UTR	5322510	5322524	.	+	.	ID=BSUD.8849.2.p1.utr5p2;Parent=BSUD.8849.2.p1
contig_3586	transdecoder	exon	5317655	5317679	.	+	.	ID=BSUD.8849.2.p1.exon1;Parent=BSUD.8849.2.p1
contig_3586	transdecoder	exon	5322510	5322627	.	+	.	ID=BSUD.8849.2.p1.exon2;Parent=BSUD.8849.2.p1
contig_3586	transdecoder	CDS	5322525	5322627	.	+	0	ID=cds.BSUD.8849.2.p1;Parent=BSUD.8849.2.p1
contig_3586	transdecoder	exon	5326514	5326704	.	+	.	ID=BSUD.8849.2.p1.exon3;Parent=BSUD.8849.2.p1
contig_3586	transdecoder	CDS	5326514	5326704	.	+	2	ID=cds.BSUD.8849.2.p1;Parent=BSUD.8849.2.p1
contig_3586	transdecoder	exon	5327270	5327509	.	+	.	ID=BSUD.8849.2.p1.exon4;Parent=BSUD.8849.2.p1
contig_3586	transdecoder	CDS	5327270	5327509	.	+	0	ID=cds.BSUD.8849.2.p1;Parent=BSUD.8849.2.p1
contig_3586	transdecoder	exon	5328192	5328259	.	+	.	ID=BSUD.8849.2.p1.exon5;Parent=BSUD.8849.2.p1
contig_3586	transdecoder	CDS	5328192	5328259	.	+	0	ID=cds.BSUD.8849.2.p1;Parent=BSUD.8849.2.p1
contig_3586	transdecoder	exon	5328935	5332415	.	+	.	ID=BSUD.8849.2.p1.exon6;Parent=BSUD.8849.2.p1
contig_3586	transdecoder	CDS	5328935	5329190	.	+	1	ID=cds.BSUD.8849.2.p1;Parent=BSUD.8849.2.p1
contig_3586	transdecoder	three_prime_UTR	5329191	5332415	.	+	.	ID=BSUD.8849.2.p1.utr3p1;Parent=BSUD.8849.2.p1
contig_3586	transdecoder	mRNA	5320917	5332449	.	+	.	ID=BSUD.8849.3.p1;Parent=BSUD.8849;Interpro=IPR002864 (Acyl-ACP thioesterase)---IPR029069 (HotDog domain superfamily)
contig_3586	transdecoder	five_prime_UTR	5320917	5320978	.	+	.	ID=BSUD.8849.3.p1.utr5p1;Parent=BSUD.8849.3.p1
contig_3586	transdecoder	five_prime_UTR	5322510	5322524	.	+	.	ID=BSUD.8849.3.p1.utr5p2;Parent=BSUD.8849.3.p1
contig_3586	transdecoder	exon	5320917	5320978	.	+	.	ID=BSUD.8849.3.p1.exon1;Parent=BSUD.8849.3.p1
contig_3586	transdecoder	exon	5322510	5322627	.	+	.	ID=BSUD.8849.3.p1.exon2;Parent=BSUD.8849.3.p1
contig_3586	transdecoder	CDS	5322525	5322627	.	+	0	ID=cds.BSUD.8849.3.p1;Parent=BSUD.8849.3.p1
contig_3586	transdecoder	exon	5326514	5326704	.	+	.	ID=BSUD.8849.3.p1.exon3;Parent=BSUD.8849.3.p1
contig_3586	transdecoder	CDS	5326514	5326704	.	+	2	ID=cds.BSUD.8849.3.p1;Parent=BSUD.8849.3.p1
contig_3586	transdecoder	exon	5327270	5327509	.	+	.	ID=BSUD.8849.3.p1.exon4;Parent=BSUD.8849.3.p1
contig_3586	transdecoder	CDS	5327270	5327509	.	+	0	ID=cds.BSUD.8849.3.p1;Parent=BSUD.8849.3.p1
contig_3586	transdecoder	exon	5328192	5328259	.	+	.	ID=BSUD.8849.3.p1.exon5;Parent=BSUD.8849.3.p1
contig_3586	transdecoder	CDS	5328192	5328259	.	+	0	ID=cds.BSUD.8849.3.p1;Parent=BSUD.8849.3.p1
contig_3586	transdecoder	exon	5328935	5332449	.	+	.	ID=BSUD.8849.3.p1.exon6;Parent=BSUD.8849.3.p1
contig_3586	transdecoder	CDS	5328935	5329190	.	+	1	ID=cds.BSUD.8849.3.p1;Parent=BSUD.8849.3.p1
contig_3586	transdecoder	three_prime_UTR	5329191	5332449	.	+	.	ID=BSUD.8849.3.p1.utr3p1;Parent=BSUD.8849.3.p1
contig_3586	transdecoder	gene	5336220	5406965	.	-	.	ID=BSUD.8850;Interpro=IPR002524 (Cation efflux protein)---IPR027469 (Cation efflux transmembrane domain superfamily)
contig_3586	transdecoder	mRNA	5336220	5406965	.	-	.	ID=BSUD.8850.1.p1;Parent=BSUD.8850;Interpro=IPR002524 (Cation efflux protein)---IPR027469 (Cation efflux transmembrane domain superfamily)
contig_3586	transdecoder	five_prime_UTR	5406937	5406965	.	-	.	ID=BSUD.8850.1.p1.utr5p1;Parent=BSUD.8850.1.p1
contig_3586	transdecoder	exon	5406771	5406965	.	-	.	ID=BSUD.8850.1.p1.exon1;Parent=BSUD.8850.1.p1
contig_3586	transdecoder	CDS	5406771	5406936	.	-	0	ID=cds.BSUD.8850.1.p1;Parent=BSUD.8850.1.p1
contig_3586	transdecoder	exon	5373612	5374688	.	-	.	ID=BSUD.8850.1.p1.exon2;Parent=BSUD.8850.1.p1
contig_3586	transdecoder	CDS	5373612	5374688	.	-	2	ID=cds.BSUD.8850.1.p1;Parent=BSUD.8850.1.p1
contig_3586	transdecoder	exon	5345095	5345241	.	-	.	ID=BSUD.8850.1.p1.exon3;Parent=BSUD.8850.1.p1
contig_3586	transdecoder	CDS	5345095	5345241	.	-	2	ID=cds.BSUD.8850.1.p1;Parent=BSUD.8850.1.p1
contig_3586	transdecoder	exon	5344832	5344988	.	-	.	ID=BSUD.8850.1.p1.exon4;Parent=BSUD.8850.1.p1
contig_3586	transdecoder	CDS	5344832	5344988	.	-	2	ID=cds.BSUD.8850.1.p1;Parent=BSUD.8850.1.p1
contig_3586	transdecoder	exon	5341170	5341540	.	-	.	ID=BSUD.8850.1.p1.exon5;Parent=BSUD.8850.1.p1
contig_3586	transdecoder	CDS	5341170	5341540	.	-	1	ID=cds.BSUD.8850.1.p1;Parent=BSUD.8850.1.p1
contig_3586	transdecoder	exon	5339673	5339803	.	-	.	ID=BSUD.8850.1.p1.exon6;Parent=BSUD.8850.1.p1
contig_3586	transdecoder	CDS	5339673	5339803	.	-	2	ID=cds.BSUD.8850.1.p1;Parent=BSUD.8850.1.p1
contig_3586	transdecoder	exon	5337803	5337914	.	-	.	ID=BSUD.8850.1.p1.exon7;Parent=BSUD.8850.1.p1
contig_3586	transdecoder	CDS	5337803	5337914	.	-	0	ID=cds.BSUD.8850.1.p1;Parent=BSUD.8850.1.p1
contig_3586	transdecoder	exon	5337583	5337717	.	-	.	ID=BSUD.8850.1.p1.exon8;Parent=BSUD.8850.1.p1
contig_3586	transdecoder	CDS	5337583	5337717	.	-	2	ID=cds.BSUD.8850.1.p1;Parent=BSUD.8850.1.p1
contig_3586	transdecoder	exon	5336220	5336593	.	-	.	ID=BSUD.8850.1.p1.exon9;Parent=BSUD.8850.1.p1
contig_3586	transdecoder	CDS	5336448	5336593	.	-	2	ID=cds.BSUD.8850.1.p1;Parent=BSUD.8850.1.p1
contig_3586	transdecoder	three_prime_UTR	5336220	5336447	.	-	.	ID=BSUD.8850.1.p1.utr3p1;Parent=BSUD.8850.1.p1
contig_3586	transdecoder	gene	5407258	5425690	.	+	.	ID=BSUD.8851;Interpro=IPR000192 (Aminotransferase class V domain)---IPR005302 (Molybdenum cofactor sulfurase, C-terminal)---IPR005303 (MOSC, N-terminal beta barrel)---IPR011037 (Pyruvate kinase-like, insert domain superfamily)---IPR015421 (Pyridoxal phosphate-dependent transferase, major domain)---IPR015424 (Pyridoxal phosphate-dependent transferase)---IPR028886 (Molybdenum cofactor sulfurase)
contig_3586	transdecoder	mRNA	5407258	5425690	.	+	.	ID=BSUD.8851.1.p1;Parent=BSUD.8851;Interpro=IPR000192 (Aminotransferase class V domain)---IPR005302 (Molybdenum cofactor sulfurase, C-terminal)---IPR005303 (MOSC, N-terminal beta barrel)---IPR011037 (Pyruvate kinase-like, insert domain superfamily)---IPR015421 (Pyridoxal phosphate-dependent transferase, major domain)---IPR015424 (Pyridoxal phosphate-dependent transferase)---IPR028886 (Molybdenum cofactor sulfurase)
contig_3586	transdecoder	exon	5407258	5407377	.	+	.	ID=BSUD.8851.1.p1.exon1;Parent=BSUD.8851.1.p1
contig_3586	transdecoder	CDS	5407260	5407377	.	+	0	ID=cds.BSUD.8851.1.p1;Parent=BSUD.8851.1.p1
contig_3586	transdecoder	exon	5409655	5409811	.	+	.	ID=BSUD.8851.1.p1.exon2;Parent=BSUD.8851.1.p1
contig_3586	transdecoder	CDS	5409655	5409811	.	+	2	ID=cds.BSUD.8851.1.p1;Parent=BSUD.8851.1.p1
contig_3586	transdecoder	exon	5410065	5410171	.	+	.	ID=BSUD.8851.1.p1.exon3;Parent=BSUD.8851.1.p1
contig_3586	transdecoder	CDS	5410065	5410171	.	+	1	ID=cds.BSUD.8851.1.p1;Parent=BSUD.8851.1.p1
contig_3586	transdecoder	exon	5410814	5411156	.	+	.	ID=BSUD.8851.1.p1.exon4;Parent=BSUD.8851.1.p1
contig_3586	transdecoder	CDS	5410814	5411156	.	+	2	ID=cds.BSUD.8851.1.p1;Parent=BSUD.8851.1.p1
contig_3586	transdecoder	exon	5411981	5412120	.	+	.	ID=BSUD.8851.1.p1.exon5;Parent=BSUD.8851.1.p1
contig_3586	transdecoder	CDS	5411981	5412120	.	+	1	ID=cds.BSUD.8851.1.p1;Parent=BSUD.8851.1.p1
contig_3586	transdecoder	exon	5412932	5413055	.	+	.	ID=BSUD.8851.1.p1.exon6;Parent=BSUD.8851.1.p1
contig_3586	transdecoder	CDS	5412932	5413055	.	+	2	ID=cds.BSUD.8851.1.p1;Parent=BSUD.8851.1.p1
contig_3586	transdecoder	exon	5413163	5413239	.	+	.	ID=BSUD.8851.1.p1.exon7;Parent=BSUD.8851.1.p1
contig_3586	transdecoder	CDS	5413163	5413239	.	+	1	ID=cds.BSUD.8851.1.p1;Parent=BSUD.8851.1.p1
contig_3586	transdecoder	exon	5414036	5414235	.	+	.	ID=BSUD.8851.1.p1.exon8;Parent=BSUD.8851.1.p1
contig_3586	transdecoder	CDS	5414036	5414235	.	+	2	ID=cds.BSUD.8851.1.p1;Parent=BSUD.8851.1.p1
contig_3586	transdecoder	exon	5415299	5415415	.	+	.	ID=BSUD.8851.1.p1.exon9;Parent=BSUD.8851.1.p1
contig_3586	transdecoder	CDS	5415299	5415415	.	+	0	ID=cds.BSUD.8851.1.p1;Parent=BSUD.8851.1.p1
contig_3586	transdecoder	exon	5415801	5416080	.	+	.	ID=BSUD.8851.1.p1.exon10;Parent=BSUD.8851.1.p1
contig_3586	transdecoder	CDS	5415801	5416080	.	+	0	ID=cds.BSUD.8851.1.p1;Parent=BSUD.8851.1.p1
contig_3586	transdecoder	exon	5417433	5417572	.	+	.	ID=BSUD.8851.1.p1.exon11;Parent=BSUD.8851.1.p1
contig_3586	transdecoder	CDS	5417433	5417572	.	+	2	ID=cds.BSUD.8851.1.p1;Parent=BSUD.8851.1.p1
contig_3586	transdecoder	exon	5417700	5417862	.	+	.	ID=BSUD.8851.1.p1.exon12;Parent=BSUD.8851.1.p1
contig_3586	transdecoder	CDS	5417700	5417862	.	+	0	ID=cds.BSUD.8851.1.p1;Parent=BSUD.8851.1.p1
contig_3586	transdecoder	exon	5418212	5418299	.	+	.	ID=BSUD.8851.1.p1.exon13;Parent=BSUD.8851.1.p1
contig_3586	transdecoder	CDS	5418212	5418299	.	+	2	ID=cds.BSUD.8851.1.p1;Parent=BSUD.8851.1.p1
contig_3586	transdecoder	exon	5419481	5419623	.	+	.	ID=BSUD.8851.1.p1.exon14;Parent=BSUD.8851.1.p1
contig_3586	transdecoder	CDS	5419481	5419623	.	+	1	ID=cds.BSUD.8851.1.p1;Parent=BSUD.8851.1.p1
contig_3586	transdecoder	exon	5421760	5421912	.	+	.	ID=BSUD.8851.1.p1.exon15;Parent=BSUD.8851.1.p1
contig_3586	transdecoder	CDS	5421760	5421912	.	+	2	ID=cds.BSUD.8851.1.p1;Parent=BSUD.8851.1.p1
contig_3586	transdecoder	exon	5422128	5422237	.	+	.	ID=BSUD.8851.1.p1.exon16;Parent=BSUD.8851.1.p1
contig_3586	transdecoder	CDS	5422128	5422237	.	+	2	ID=cds.BSUD.8851.1.p1;Parent=BSUD.8851.1.p1
contig_3586	transdecoder	exon	5422785	5422889	.	+	.	ID=BSUD.8851.1.p1.exon17;Parent=BSUD.8851.1.p1
contig_3586	transdecoder	CDS	5422785	5422889	.	+	0	ID=cds.BSUD.8851.1.p1;Parent=BSUD.8851.1.p1
contig_3586	transdecoder	exon	5423191	5425690	.	+	.	ID=BSUD.8851.1.p1.exon18;Parent=BSUD.8851.1.p1
contig_3586	transdecoder	CDS	5423191	5423283	.	+	0	ID=cds.BSUD.8851.1.p1;Parent=BSUD.8851.1.p1
contig_3586	transdecoder	three_prime_UTR	5423284	5425690	.	+	.	ID=BSUD.8851.1.p1.utr3p1;Parent=BSUD.8851.1.p1
contig_3586	transdecoder	mRNA	5419179	5425193	.	+	.	ID=BSUD.8851.2.p1;Parent=BSUD.8851;Interpro=IPR000192 (Aminotransferase class V domain)---IPR005302 (Molybdenum cofactor sulfurase, C-terminal)---IPR005303 (MOSC, N-terminal beta barrel)---IPR011037 (Pyruvate kinase-like, insert domain superfamily)---IPR015421 (Pyridoxal phosphate-dependent transferase, major domain)---IPR015424 (Pyridoxal phosphate-dependent transferase)---IPR028886 (Molybdenum cofactor sulfurase)
contig_3586	transdecoder	five_prime_UTR	5419179	5421704	.	+	.	ID=BSUD.8851.2.p1.utr5p1;Parent=BSUD.8851.2.p1
contig_3586	transdecoder	exon	5419179	5421912	.	+	.	ID=BSUD.8851.2.p1.exon1;Parent=BSUD.8851.2.p1
contig_3586	transdecoder	CDS	5421705	5421912	.	+	0	ID=cds.BSUD.8851.2.p1;Parent=BSUD.8851.2.p1
contig_3586	transdecoder	exon	5422128	5422237	.	+	.	ID=BSUD.8851.2.p1.exon2;Parent=BSUD.8851.2.p1
contig_3586	transdecoder	CDS	5422128	5422237	.	+	2	ID=cds.BSUD.8851.2.p1;Parent=BSUD.8851.2.p1
contig_3586	transdecoder	exon	5422785	5422889	.	+	.	ID=BSUD.8851.2.p1.exon3;Parent=BSUD.8851.2.p1
contig_3586	transdecoder	CDS	5422785	5422889	.	+	0	ID=cds.BSUD.8851.2.p1;Parent=BSUD.8851.2.p1
contig_3586	transdecoder	exon	5423191	5425193	.	+	.	ID=BSUD.8851.2.p1.exon4;Parent=BSUD.8851.2.p1
contig_3586	transdecoder	CDS	5423191	5423283	.	+	0	ID=cds.BSUD.8851.2.p1;Parent=BSUD.8851.2.p1
contig_3586	transdecoder	three_prime_UTR	5423284	5425193	.	+	.	ID=BSUD.8851.2.p1.utr3p1;Parent=BSUD.8851.2.p1
contig_3586	transdecoder	gene	5428589	5444415	.	+	.	ID=BSUD.8852;Interpro=IPR001660 (Sterile alpha motif domain)---IPR001680 (WD40 repeat)---IPR003613 (U-box domain)---IPR013083 (Zinc finger, RING/FYVE/PHD-type)---IPR013761 (Sterile alpha motif/pointed domain superfamily)---IPR015943 (WD40/YVTN repeat-like-containing domain superfamily)---IPR019775 (WD40 repeat, conserved site)---IPR020472 (G-protein beta WD-40 repeat)---IPR036322 (WD40-repeat-containing domain superfamily)
contig_3586	transdecoder	mRNA	5428589	5444415	.	+	.	ID=BSUD.8852.1.p1;Parent=BSUD.8852;Interpro=IPR001660 (Sterile alpha motif domain)---IPR001680 (WD40 repeat)---IPR003613 (U-box domain)---IPR013083 (Zinc finger, RING/FYVE/PHD-type)---IPR013761 (Sterile alpha motif/pointed domain superfamily)---IPR015943 (WD40/YVTN repeat-like-containing domain superfamily)---IPR019775 (WD40 repeat, conserved site)---IPR020472 (G-protein beta WD-40 repeat)---IPR036322 (WD40-repeat-containing domain superfamily)
contig_3586	transdecoder	five_prime_UTR	5428589	5429009	.	+	.	ID=BSUD.8852.1.p1.utr5p1;Parent=BSUD.8852.1.p1
contig_3586	transdecoder	exon	5428589	5429084	.	+	.	ID=BSUD.8852.1.p1.exon1;Parent=BSUD.8852.1.p1
contig_3586	transdecoder	CDS	5429010	5429084	.	+	0	ID=cds.BSUD.8852.1.p1;Parent=BSUD.8852.1.p1
contig_3586	transdecoder	exon	5431931	5432122	.	+	.	ID=BSUD.8852.1.p1.exon2;Parent=BSUD.8852.1.p1
contig_3586	transdecoder	CDS	5431931	5432122	.	+	0	ID=cds.BSUD.8852.1.p1;Parent=BSUD.8852.1.p1
contig_3586	transdecoder	exon	5433234	5433463	.	+	.	ID=BSUD.8852.1.p1.exon3;Parent=BSUD.8852.1.p1
contig_3586	transdecoder	CDS	5433234	5433463	.	+	0	ID=cds.BSUD.8852.1.p1;Parent=BSUD.8852.1.p1
contig_3586	transdecoder	exon	5435004	5435215	.	+	.	ID=BSUD.8852.1.p1.exon4;Parent=BSUD.8852.1.p1
contig_3586	transdecoder	CDS	5435004	5435215	.	+	1	ID=cds.BSUD.8852.1.p1;Parent=BSUD.8852.1.p1
contig_3586	transdecoder	exon	5435373	5435459	.	+	.	ID=BSUD.8852.1.p1.exon5;Parent=BSUD.8852.1.p1
contig_3586	transdecoder	CDS	5435373	5435459	.	+	2	ID=cds.BSUD.8852.1.p1;Parent=BSUD.8852.1.p1
contig_3586	transdecoder	exon	5435645	5435738	.	+	.	ID=BSUD.8852.1.p1.exon6;Parent=BSUD.8852.1.p1
contig_3586	transdecoder	CDS	5435645	5435738	.	+	2	ID=cds.BSUD.8852.1.p1;Parent=BSUD.8852.1.p1
contig_3586	transdecoder	exon	5436125	5436158	.	+	.	ID=BSUD.8852.1.p1.exon7;Parent=BSUD.8852.1.p1
contig_3586	transdecoder	CDS	5436125	5436158	.	+	1	ID=cds.BSUD.8852.1.p1;Parent=BSUD.8852.1.p1
contig_3586	transdecoder	exon	5436319	5436359	.	+	.	ID=BSUD.8852.1.p1.exon8;Parent=BSUD.8852.1.p1
contig_3586	transdecoder	CDS	5436319	5436359	.	+	0	ID=cds.BSUD.8852.1.p1;Parent=BSUD.8852.1.p1
contig_3586	transdecoder	exon	5437052	5437158	.	+	.	ID=BSUD.8852.1.p1.exon9;Parent=BSUD.8852.1.p1
contig_3586	transdecoder	CDS	5437052	5437158	.	+	1	ID=cds.BSUD.8852.1.p1;Parent=BSUD.8852.1.p1
contig_3586	transdecoder	exon	5438590	5438808	.	+	.	ID=BSUD.8852.1.p1.exon10;Parent=BSUD.8852.1.p1
contig_3586	transdecoder	CDS	5438590	5438808	.	+	2	ID=cds.BSUD.8852.1.p1;Parent=BSUD.8852.1.p1
contig_3586	transdecoder	exon	5440069	5440224	.	+	.	ID=BSUD.8852.1.p1.exon11;Parent=BSUD.8852.1.p1
contig_3586	transdecoder	CDS	5440069	5440224	.	+	2	ID=cds.BSUD.8852.1.p1;Parent=BSUD.8852.1.p1
contig_3586	transdecoder	exon	5441735	5444415	.	+	.	ID=BSUD.8852.1.p1.exon12;Parent=BSUD.8852.1.p1
contig_3586	transdecoder	CDS	5441735	5441883	.	+	2	ID=cds.BSUD.8852.1.p1;Parent=BSUD.8852.1.p1
contig_3586	transdecoder	three_prime_UTR	5441884	5444415	.	+	.	ID=BSUD.8852.1.p1.utr3p1;Parent=BSUD.8852.1.p1
contig_3586	transdecoder	gene	5445194	5461953	.	-	.	ID=BSUD.8853;Interpro=IPR026180 (KAT8 regulatory NSL complex subunit 1)---IPR029332 (PEHE domain)
contig_3586	transdecoder	mRNA	5445194	5461953	.	-	.	ID=BSUD.8853.1.p1;Parent=BSUD.8853;Interpro=IPR026180 (KAT8 regulatory NSL complex subunit 1)---IPR029332 (PEHE domain)
contig_3586	transdecoder	five_prime_UTR	5461216	5461953	.	-	.	ID=BSUD.8853.1.p1.utr5p1;Parent=BSUD.8853.1.p1
contig_3586	transdecoder	exon	5459864	5461953	.	-	.	ID=BSUD.8853.1.p1.exon1;Parent=BSUD.8853.1.p1
contig_3586	transdecoder	CDS	5459864	5461215	.	-	0	ID=cds.BSUD.8853.1.p1;Parent=BSUD.8853.1.p1
contig_3586	transdecoder	exon	5454872	5455869	.	-	.	ID=BSUD.8853.1.p1.exon2;Parent=BSUD.8853.1.p1
contig_3586	transdecoder	CDS	5454872	5455869	.	-	1	ID=cds.BSUD.8853.1.p1;Parent=BSUD.8853.1.p1
contig_3586	transdecoder	exon	5452482	5452589	.	-	.	ID=BSUD.8853.1.p1.exon3;Parent=BSUD.8853.1.p1
contig_3586	transdecoder	CDS	5452482	5452589	.	-	2	ID=cds.BSUD.8853.1.p1;Parent=BSUD.8853.1.p1
contig_3586	transdecoder	exon	5451807	5452059	.	-	.	ID=BSUD.8853.1.p1.exon4;Parent=BSUD.8853.1.p1
contig_3586	transdecoder	CDS	5451807	5452059	.	-	2	ID=cds.BSUD.8853.1.p1;Parent=BSUD.8853.1.p1
contig_3586	transdecoder	exon	5448750	5448867	.	-	.	ID=BSUD.8853.1.p1.exon5;Parent=BSUD.8853.1.p1
contig_3586	transdecoder	CDS	5448750	5448867	.	-	1	ID=cds.BSUD.8853.1.p1;Parent=BSUD.8853.1.p1
contig_3586	transdecoder	exon	5448034	5448284	.	-	.	ID=BSUD.8853.1.p1.exon6;Parent=BSUD.8853.1.p1
contig_3586	transdecoder	CDS	5448034	5448284	.	-	0	ID=cds.BSUD.8853.1.p1;Parent=BSUD.8853.1.p1
contig_3586	transdecoder	exon	5445194	5447874	.	-	.	ID=BSUD.8853.1.p1.exon7;Parent=BSUD.8853.1.p1
contig_3586	transdecoder	CDS	5447241	5447874	.	-	1	ID=cds.BSUD.8853.1.p1;Parent=BSUD.8853.1.p1
contig_3586	transdecoder	three_prime_UTR	5445194	5447240	.	-	.	ID=BSUD.8853.1.p1.utr3p1;Parent=BSUD.8853.1.p1
contig_3586	transdecoder	gene	5473670	5474759	.	-	.	ID=BSUD.8845;Interpro=NA
contig_3586	transdecoder	mRNA	5473670	5474759	.	-	.	ID=BSUD.8845.1.p1;Parent=BSUD.8845;Interpro=NA
contig_3586	transdecoder	five_prime_UTR	5474105	5474759	.	-	.	ID=BSUD.8845.1.p1.utr5p1;Parent=BSUD.8845.1.p1
contig_3586	transdecoder	exon	5473670	5474759	.	-	.	ID=BSUD.8845.1.p1.exon1;Parent=BSUD.8845.1.p1
contig_3586	transdecoder	CDS	5473670	5474104	.	-	0	ID=cds.BSUD.8845.1.p1;Parent=BSUD.8845.1.p1
contig_3586	transdecoder	gene	5482529	5495417	.	+	.	ID=BSUD.8846;Interpro=IPR001611 (Leucine-rich repeat)---IPR003603 (U2A'/phosphoprotein 32 family A, C-terminal)---IPR032675 (Leucine-rich repeat domain superfamily)
contig_3586	transdecoder	mRNA	5482529	5495417	.	+	.	ID=BSUD.8846.1.p1;Parent=BSUD.8846;Interpro=IPR001611 (Leucine-rich repeat)---IPR003603 (U2A'/phosphoprotein 32 family A, C-terminal)---IPR032675 (Leucine-rich repeat domain superfamily)
contig_3586	transdecoder	five_prime_UTR	5482529	5482712	.	+	.	ID=BSUD.8846.1.p1.utr5p1;Parent=BSUD.8846.1.p1
contig_3586	transdecoder	five_prime_UTR	5485785	5485792	.	+	.	ID=BSUD.8846.1.p1.utr5p2;Parent=BSUD.8846.1.p1
contig_3586	transdecoder	exon	5482529	5482712	.	+	.	ID=BSUD.8846.1.p1.exon1;Parent=BSUD.8846.1.p1
contig_3586	transdecoder	exon	5485785	5485908	.	+	.	ID=BSUD.8846.1.p1.exon2;Parent=BSUD.8846.1.p1
contig_3586	transdecoder	CDS	5485793	5485908	.	+	0	ID=cds.BSUD.8846.1.p1;Parent=BSUD.8846.1.p1
contig_3586	transdecoder	exon	5486364	5486481	.	+	.	ID=BSUD.8846.1.p1.exon3;Parent=BSUD.8846.1.p1
contig_3586	transdecoder	CDS	5486364	5486481	.	+	1	ID=cds.BSUD.8846.1.p1;Parent=BSUD.8846.1.p1
contig_3586	transdecoder	exon	5486678	5486849	.	+	.	ID=BSUD.8846.1.p1.exon4;Parent=BSUD.8846.1.p1
contig_3586	transdecoder	CDS	5486678	5486849	.	+	0	ID=cds.BSUD.8846.1.p1;Parent=BSUD.8846.1.p1
contig_3586	transdecoder	exon	5487392	5488535	.	+	.	ID=BSUD.8846.1.p1.exon5;Parent=BSUD.8846.1.p1
contig_3586	transdecoder	CDS	5487392	5488535	.	+	2	ID=cds.BSUD.8846.1.p1;Parent=BSUD.8846.1.p1
contig_3586	transdecoder	exon	5488729	5488816	.	+	.	ID=BSUD.8846.1.p1.exon6;Parent=BSUD.8846.1.p1
contig_3586	transdecoder	CDS	5488729	5488816	.	+	1	ID=cds.BSUD.8846.1.p1;Parent=BSUD.8846.1.p1
contig_3586	transdecoder	exon	5491487	5495417	.	+	.	ID=BSUD.8846.1.p1.exon7;Parent=BSUD.8846.1.p1
contig_3586	transdecoder	CDS	5491487	5491591	.	+	0	ID=cds.BSUD.8846.1.p1;Parent=BSUD.8846.1.p1
contig_3586	transdecoder	three_prime_UTR	5491592	5495417	.	+	.	ID=BSUD.8846.1.p1.utr3p1;Parent=BSUD.8846.1.p1
contig_3586	transdecoder	mRNA	5482568	5492125	.	+	.	ID=BSUD.8846.2.p1;Parent=BSUD.8846;Interpro=IPR001611 (Leucine-rich repeat)---IPR003603 (U2A'/phosphoprotein 32 family A, C-terminal)---IPR032675 (Leucine-rich repeat domain superfamily)
contig_3586	transdecoder	five_prime_UTR	5482568	5482712	.	+	.	ID=BSUD.8846.2.p1.utr5p1;Parent=BSUD.8846.2.p1
contig_3586	transdecoder	five_prime_UTR	5483530	5483712	.	+	.	ID=BSUD.8846.2.p1.utr5p2;Parent=BSUD.8846.2.p1
contig_3586	transdecoder	exon	5482568	5482712	.	+	.	ID=BSUD.8846.2.p1.exon1;Parent=BSUD.8846.2.p1
contig_3586	transdecoder	exon	5483530	5483719	.	+	.	ID=BSUD.8846.2.p1.exon2;Parent=BSUD.8846.2.p1
contig_3586	transdecoder	CDS	5483713	5483719	.	+	0	ID=cds.BSUD.8846.2.p1;Parent=BSUD.8846.2.p1
contig_3586	transdecoder	exon	5485785	5485908	.	+	.	ID=BSUD.8846.2.p1.exon3;Parent=BSUD.8846.2.p1
contig_3586	transdecoder	CDS	5485785	5485908	.	+	2	ID=cds.BSUD.8846.2.p1;Parent=BSUD.8846.2.p1
contig_3586	transdecoder	exon	5486364	5486481	.	+	.	ID=BSUD.8846.2.p1.exon4;Parent=BSUD.8846.2.p1
contig_3586	transdecoder	CDS	5486364	5486481	.	+	1	ID=cds.BSUD.8846.2.p1;Parent=BSUD.8846.2.p1
contig_3586	transdecoder	exon	5486678	5486849	.	+	.	ID=BSUD.8846.2.p1.exon5;Parent=BSUD.8846.2.p1
contig_3586	transdecoder	CDS	5486678	5486849	.	+	0	ID=cds.BSUD.8846.2.p1;Parent=BSUD.8846.2.p1
contig_3586	transdecoder	exon	5487392	5488535	.	+	.	ID=BSUD.8846.2.p1.exon6;Parent=BSUD.8846.2.p1
contig_3586	transdecoder	CDS	5487392	5488535	.	+	2	ID=cds.BSUD.8846.2.p1;Parent=BSUD.8846.2.p1
contig_3586	transdecoder	exon	5488729	5488816	.	+	.	ID=BSUD.8846.2.p1.exon7;Parent=BSUD.8846.2.p1
contig_3586	transdecoder	CDS	5488729	5488816	.	+	1	ID=cds.BSUD.8846.2.p1;Parent=BSUD.8846.2.p1
contig_3586	transdecoder	exon	5491487	5492125	.	+	.	ID=BSUD.8846.2.p1.exon8;Parent=BSUD.8846.2.p1
contig_3586	transdecoder	CDS	5491487	5491591	.	+	0	ID=cds.BSUD.8846.2.p1;Parent=BSUD.8846.2.p1
contig_3586	transdecoder	three_prime_UTR	5491592	5492125	.	+	.	ID=BSUD.8846.2.p1.utr3p1;Parent=BSUD.8846.2.p1
contig_3586	transdecoder	gene	5495581	5513733	.	-	.	ID=BSUD.8847;Interpro=IPR001948 (Peptidase M18)---IPR023358 (Peptidase M18, domain 2)
contig_3586	transdecoder	mRNA	5495581	5513710	.	-	.	ID=BSUD.8847.1.p1;Parent=BSUD.8847;Interpro=IPR001948 (Peptidase M18)---IPR023358 (Peptidase M18, domain 2)
contig_3586	transdecoder	five_prime_UTR	5513587	5513710	.	-	.	ID=BSUD.8847.1.p1.utr5p1;Parent=BSUD.8847.1.p1
contig_3586	transdecoder	five_prime_UTR	5511380	5511422	.	-	.	ID=BSUD.8847.1.p1.utr5p2;Parent=BSUD.8847.1.p1
contig_3586	transdecoder	exon	5513587	5513710	.	-	.	ID=BSUD.8847.1.p1.exon1;Parent=BSUD.8847.1.p1
contig_3586	transdecoder	exon	5511377	5511422	.	-	.	ID=BSUD.8847.1.p1.exon2;Parent=BSUD.8847.1.p1
contig_3586	transdecoder	CDS	5511377	5511379	.	-	0	ID=cds.BSUD.8847.1.p1;Parent=BSUD.8847.1.p1
contig_3586	transdecoder	exon	5510414	5510492	.	-	.	ID=BSUD.8847.1.p1.exon3;Parent=BSUD.8847.1.p1
contig_3586	transdecoder	CDS	5510414	5510492	.	-	0	ID=cds.BSUD.8847.1.p1;Parent=BSUD.8847.1.p1
contig_3586	transdecoder	exon	5506177	5506265	.	-	.	ID=BSUD.8847.1.p1.exon4;Parent=BSUD.8847.1.p1
contig_3586	transdecoder	CDS	5506177	5506265	.	-	2	ID=cds.BSUD.8847.1.p1;Parent=BSUD.8847.1.p1
contig_3586	transdecoder	exon	5505128	5505241	.	-	.	ID=BSUD.8847.1.p1.exon5;Parent=BSUD.8847.1.p1
contig_3586	transdecoder	CDS	5505128	5505241	.	-	0	ID=cds.BSUD.8847.1.p1;Parent=BSUD.8847.1.p1
contig_3586	transdecoder	exon	5504345	5504476	.	-	.	ID=BSUD.8847.1.p1.exon6;Parent=BSUD.8847.1.p1
contig_3586	transdecoder	CDS	5504345	5504476	.	-	0	ID=cds.BSUD.8847.1.p1;Parent=BSUD.8847.1.p1
contig_3586	transdecoder	exon	5501889	5502013	.	-	.	ID=BSUD.8847.1.p1.exon7;Parent=BSUD.8847.1.p1
contig_3586	transdecoder	CDS	5501889	5502013	.	-	0	ID=cds.BSUD.8847.1.p1;Parent=BSUD.8847.1.p1
contig_3586	transdecoder	exon	5501586	5501682	.	-	.	ID=BSUD.8847.1.p1.exon8;Parent=BSUD.8847.1.p1
contig_3586	transdecoder	CDS	5501586	5501682	.	-	1	ID=cds.BSUD.8847.1.p1;Parent=BSUD.8847.1.p1
contig_3586	transdecoder	exon	5501260	5501367	.	-	.	ID=BSUD.8847.1.p1.exon9;Parent=BSUD.8847.1.p1
contig_3586	transdecoder	CDS	5501260	5501367	.	-	0	ID=cds.BSUD.8847.1.p1;Parent=BSUD.8847.1.p1
contig_3586	transdecoder	exon	5499668	5499745	.	-	.	ID=BSUD.8847.1.p1.exon10;Parent=BSUD.8847.1.p1
contig_3586	transdecoder	CDS	5499668	5499745	.	-	0	ID=cds.BSUD.8847.1.p1;Parent=BSUD.8847.1.p1
contig_3586	transdecoder	exon	5499119	5499199	.	-	.	ID=BSUD.8847.1.p1.exon11;Parent=BSUD.8847.1.p1
contig_3586	transdecoder	CDS	5499119	5499199	.	-	0	ID=cds.BSUD.8847.1.p1;Parent=BSUD.8847.1.p1
contig_3586	transdecoder	exon	5498845	5499005	.	-	.	ID=BSUD.8847.1.p1.exon12;Parent=BSUD.8847.1.p1
contig_3586	transdecoder	CDS	5498845	5499005	.	-	0	ID=cds.BSUD.8847.1.p1;Parent=BSUD.8847.1.p1
contig_3586	transdecoder	exon	5498275	5498314	.	-	.	ID=BSUD.8847.1.p1.exon13;Parent=BSUD.8847.1.p1
contig_3586	transdecoder	CDS	5498275	5498314	.	-	1	ID=cds.BSUD.8847.1.p1;Parent=BSUD.8847.1.p1
contig_3586	transdecoder	exon	5498067	5498168	.	-	.	ID=BSUD.8847.1.p1.exon14;Parent=BSUD.8847.1.p1
contig_3586	transdecoder	CDS	5498067	5498168	.	-	0	ID=cds.BSUD.8847.1.p1;Parent=BSUD.8847.1.p1
contig_3586	transdecoder	exon	5496333	5496500	.	-	.	ID=BSUD.8847.1.p1.exon15;Parent=BSUD.8847.1.p1
contig_3586	transdecoder	CDS	5496333	5496500	.	-	0	ID=cds.BSUD.8847.1.p1;Parent=BSUD.8847.1.p1
contig_3586	transdecoder	exon	5495581	5496220	.	-	.	ID=BSUD.8847.1.p1.exon16;Parent=BSUD.8847.1.p1
contig_3586	transdecoder	CDS	5496173	5496220	.	-	0	ID=cds.BSUD.8847.1.p1;Parent=BSUD.8847.1.p1
contig_3586	transdecoder	three_prime_UTR	5495581	5496172	.	-	.	ID=BSUD.8847.1.p1.utr3p1;Parent=BSUD.8847.1.p1
contig_3586	transdecoder	mRNA	5495581	5512987	.	-	.	ID=BSUD.8847.2.p1;Parent=BSUD.8847;Interpro=IPR001948 (Peptidase M18)---IPR023358 (Peptidase M18, domain 2)
contig_3586	transdecoder	five_prime_UTR	5512909	5512987	.	-	.	ID=BSUD.8847.2.p1.utr5p1;Parent=BSUD.8847.2.p1
contig_3586	transdecoder	five_prime_UTR	5511380	5511422	.	-	.	ID=BSUD.8847.2.p1.utr5p2;Parent=BSUD.8847.2.p1
contig_3586	transdecoder	exon	5512909	5512987	.	-	.	ID=BSUD.8847.2.p1.exon1;Parent=BSUD.8847.2.p1
contig_3586	transdecoder	exon	5511377	5511422	.	-	.	ID=BSUD.8847.2.p1.exon2;Parent=BSUD.8847.2.p1
contig_3586	transdecoder	CDS	5511377	5511379	.	-	0	ID=cds.BSUD.8847.2.p1;Parent=BSUD.8847.2.p1
contig_3586	transdecoder	exon	5510414	5510492	.	-	.	ID=BSUD.8847.2.p1.exon3;Parent=BSUD.8847.2.p1
contig_3586	transdecoder	CDS	5510414	5510492	.	-	0	ID=cds.BSUD.8847.2.p1;Parent=BSUD.8847.2.p1
contig_3586	transdecoder	exon	5506177	5506265	.	-	.	ID=BSUD.8847.2.p1.exon4;Parent=BSUD.8847.2.p1
contig_3586	transdecoder	CDS	5506177	5506265	.	-	2	ID=cds.BSUD.8847.2.p1;Parent=BSUD.8847.2.p1
contig_3586	transdecoder	exon	5505128	5505241	.	-	.	ID=BSUD.8847.2.p1.exon5;Parent=BSUD.8847.2.p1
contig_3586	transdecoder	CDS	5505128	5505241	.	-	0	ID=cds.BSUD.8847.2.p1;Parent=BSUD.8847.2.p1
contig_3586	transdecoder	exon	5504345	5504476	.	-	.	ID=BSUD.8847.2.p1.exon6;Parent=BSUD.8847.2.p1
contig_3586	transdecoder	CDS	5504345	5504476	.	-	0	ID=cds.BSUD.8847.2.p1;Parent=BSUD.8847.2.p1
contig_3586	transdecoder	exon	5501889	5502013	.	-	.	ID=BSUD.8847.2.p1.exon7;Parent=BSUD.8847.2.p1
contig_3586	transdecoder	CDS	5501889	5502013	.	-	0	ID=cds.BSUD.8847.2.p1;Parent=BSUD.8847.2.p1
contig_3586	transdecoder	exon	5501586	5501682	.	-	.	ID=BSUD.8847.2.p1.exon8;Parent=BSUD.8847.2.p1
contig_3586	transdecoder	CDS	5501586	5501682	.	-	1	ID=cds.BSUD.8847.2.p1;Parent=BSUD.8847.2.p1
contig_3586	transdecoder	exon	5501260	5501367	.	-	.	ID=BSUD.8847.2.p1.exon9;Parent=BSUD.8847.2.p1
contig_3586	transdecoder	CDS	5501260	5501367	.	-	0	ID=cds.BSUD.8847.2.p1;Parent=BSUD.8847.2.p1
contig_3586	transdecoder	exon	5499668	5499745	.	-	.	ID=BSUD.8847.2.p1.exon10;Parent=BSUD.8847.2.p1
contig_3586	transdecoder	CDS	5499668	5499745	.	-	0	ID=cds.BSUD.8847.2.p1;Parent=BSUD.8847.2.p1
contig_3586	transdecoder	exon	5499119	5499199	.	-	.	ID=BSUD.8847.2.p1.exon11;Parent=BSUD.8847.2.p1
contig_3586	transdecoder	CDS	5499119	5499199	.	-	0	ID=cds.BSUD.8847.2.p1;Parent=BSUD.8847.2.p1
contig_3586	transdecoder	exon	5498845	5499005	.	-	.	ID=BSUD.8847.2.p1.exon12;Parent=BSUD.8847.2.p1
contig_3586	transdecoder	CDS	5498845	5499005	.	-	0	ID=cds.BSUD.8847.2.p1;Parent=BSUD.8847.2.p1
contig_3586	transdecoder	exon	5498275	5498314	.	-	.	ID=BSUD.8847.2.p1.exon13;Parent=BSUD.8847.2.p1
contig_3586	transdecoder	CDS	5498275	5498314	.	-	1	ID=cds.BSUD.8847.2.p1;Parent=BSUD.8847.2.p1
contig_3586	transdecoder	exon	5498067	5498168	.	-	.	ID=BSUD.8847.2.p1.exon14;Parent=BSUD.8847.2.p1
contig_3586	transdecoder	CDS	5498067	5498168	.	-	0	ID=cds.BSUD.8847.2.p1;Parent=BSUD.8847.2.p1
contig_3586	transdecoder	exon	5496333	5496500	.	-	.	ID=BSUD.8847.2.p1.exon15;Parent=BSUD.8847.2.p1
contig_3586	transdecoder	CDS	5496333	5496500	.	-	0	ID=cds.BSUD.8847.2.p1;Parent=BSUD.8847.2.p1
contig_3586	transdecoder	exon	5495581	5496220	.	-	.	ID=BSUD.8847.2.p1.exon16;Parent=BSUD.8847.2.p1
contig_3586	transdecoder	CDS	5496173	5496220	.	-	0	ID=cds.BSUD.8847.2.p1;Parent=BSUD.8847.2.p1
contig_3586	transdecoder	three_prime_UTR	5495581	5496172	.	-	.	ID=BSUD.8847.2.p1.utr3p1;Parent=BSUD.8847.2.p1
contig_3586	transdecoder	mRNA	5495581	5513733	.	-	.	ID=BSUD.8847.3.p1;Parent=BSUD.8847;Interpro=IPR001948 (Peptidase M18)---IPR023358 (Peptidase M18, domain 2)
contig_3586	transdecoder	five_prime_UTR	5513702	5513733	.	-	.	ID=BSUD.8847.3.p1.utr5p1;Parent=BSUD.8847.3.p1
contig_3586	transdecoder	five_prime_UTR	5512909	5512942	.	-	.	ID=BSUD.8847.3.p1.utr5p2;Parent=BSUD.8847.3.p1
contig_3586	transdecoder	five_prime_UTR	5511380	5511422	.	-	.	ID=BSUD.8847.3.p1.utr5p3;Parent=BSUD.8847.3.p1
contig_3586	transdecoder	exon	5513702	5513733	.	-	.	ID=BSUD.8847.3.p1.exon1;Parent=BSUD.8847.3.p1
contig_3586	transdecoder	exon	5512909	5512942	.	-	.	ID=BSUD.8847.3.p1.exon2;Parent=BSUD.8847.3.p1
contig_3586	transdecoder	exon	5511377	5511422	.	-	.	ID=BSUD.8847.3.p1.exon3;Parent=BSUD.8847.3.p1
contig_3586	transdecoder	CDS	5511377	5511379	.	-	0	ID=cds.BSUD.8847.3.p1;Parent=BSUD.8847.3.p1
contig_3586	transdecoder	exon	5510414	5510492	.	-	.	ID=BSUD.8847.3.p1.exon4;Parent=BSUD.8847.3.p1
contig_3586	transdecoder	CDS	5510414	5510492	.	-	0	ID=cds.BSUD.8847.3.p1;Parent=BSUD.8847.3.p1
contig_3586	transdecoder	exon	5506177	5506265	.	-	.	ID=BSUD.8847.3.p1.exon5;Parent=BSUD.8847.3.p1
contig_3586	transdecoder	CDS	5506177	5506265	.	-	2	ID=cds.BSUD.8847.3.p1;Parent=BSUD.8847.3.p1
contig_3586	transdecoder	exon	5505128	5505241	.	-	.	ID=BSUD.8847.3.p1.exon6;Parent=BSUD.8847.3.p1
contig_3586	transdecoder	CDS	5505128	5505241	.	-	0	ID=cds.BSUD.8847.3.p1;Parent=BSUD.8847.3.p1
contig_3586	transdecoder	exon	5504345	5504476	.	-	.	ID=BSUD.8847.3.p1.exon7;Parent=BSUD.8847.3.p1
contig_3586	transdecoder	CDS	5504345	5504476	.	-	0	ID=cds.BSUD.8847.3.p1;Parent=BSUD.8847.3.p1
contig_3586	transdecoder	exon	5501889	5502013	.	-	.	ID=BSUD.8847.3.p1.exon8;Parent=BSUD.8847.3.p1
contig_3586	transdecoder	CDS	5501889	5502013	.	-	0	ID=cds.BSUD.8847.3.p1;Parent=BSUD.8847.3.p1
contig_3586	transdecoder	exon	5501586	5501682	.	-	.	ID=BSUD.8847.3.p1.exon9;Parent=BSUD.8847.3.p1
contig_3586	transdecoder	CDS	5501586	5501682	.	-	1	ID=cds.BSUD.8847.3.p1;Parent=BSUD.8847.3.p1
contig_3586	transdecoder	exon	5501260	5501367	.	-	.	ID=BSUD.8847.3.p1.exon10;Parent=BSUD.8847.3.p1
contig_3586	transdecoder	CDS	5501260	5501367	.	-	0	ID=cds.BSUD.8847.3.p1;Parent=BSUD.8847.3.p1
contig_3586	transdecoder	exon	5499668	5499745	.	-	.	ID=BSUD.8847.3.p1.exon11;Parent=BSUD.8847.3.p1
contig_3586	transdecoder	CDS	5499668	5499745	.	-	0	ID=cds.BSUD.8847.3.p1;Parent=BSUD.8847.3.p1
contig_3586	transdecoder	exon	5499119	5499199	.	-	.	ID=BSUD.8847.3.p1.exon12;Parent=BSUD.8847.3.p1
contig_3586	transdecoder	CDS	5499119	5499199	.	-	0	ID=cds.BSUD.8847.3.p1;Parent=BSUD.8847.3.p1
contig_3586	transdecoder	exon	5498845	5499005	.	-	.	ID=BSUD.8847.3.p1.exon13;Parent=BSUD.8847.3.p1
contig_3586	transdecoder	CDS	5498845	5499005	.	-	0	ID=cds.BSUD.8847.3.p1;Parent=BSUD.8847.3.p1
contig_3586	transdecoder	exon	5498275	5498314	.	-	.	ID=BSUD.8847.3.p1.exon14;Parent=BSUD.8847.3.p1
contig_3586	transdecoder	CDS	5498275	5498314	.	-	1	ID=cds.BSUD.8847.3.p1;Parent=BSUD.8847.3.p1
contig_3586	transdecoder	exon	5498067	5498168	.	-	.	ID=BSUD.8847.3.p1.exon15;Parent=BSUD.8847.3.p1
contig_3586	transdecoder	CDS	5498067	5498168	.	-	0	ID=cds.BSUD.8847.3.p1;Parent=BSUD.8847.3.p1
contig_3586	transdecoder	exon	5496333	5496500	.	-	.	ID=BSUD.8847.3.p1.exon16;Parent=BSUD.8847.3.p1
contig_3586	transdecoder	CDS	5496333	5496500	.	-	0	ID=cds.BSUD.8847.3.p1;Parent=BSUD.8847.3.p1
contig_3586	transdecoder	exon	5495581	5496220	.	-	.	ID=BSUD.8847.3.p1.exon17;Parent=BSUD.8847.3.p1
contig_3586	transdecoder	CDS	5496173	5496220	.	-	0	ID=cds.BSUD.8847.3.p1;Parent=BSUD.8847.3.p1
contig_3586	transdecoder	three_prime_UTR	5495581	5496172	.	-	.	ID=BSUD.8847.3.p1.utr3p1;Parent=BSUD.8847.3.p1
contig_3586	transdecoder	gene	5596983	5600475	.	-	.	ID=BSUD.8854;Interpro=IPR000859 (CUB domain)---IPR035914 (Spermadhesin, CUB domain superfamily)
contig_3586	transdecoder	mRNA	5596983	5600475	.	-	.	ID=BSUD.8854.1.p1;Parent=BSUD.8854;Interpro=IPR000859 (CUB domain)---IPR035914 (Spermadhesin, CUB domain superfamily)
contig_3586	transdecoder	exon	5600423	5600475	.	-	.	ID=BSUD.8854.1.p1.exon1;Parent=BSUD.8854.1.p1
contig_3586	transdecoder	CDS	5600423	5600475	.	-	0	ID=cds.BSUD.8854.1.p1;Parent=BSUD.8854.1.p1
contig_3586	transdecoder	exon	5596983	5597958	.	-	.	ID=BSUD.8854.1.p1.exon2;Parent=BSUD.8854.1.p1
contig_3586	transdecoder	CDS	5597721	5597958	.	-	1	ID=cds.BSUD.8854.1.p1;Parent=BSUD.8854.1.p1
contig_3586	transdecoder	three_prime_UTR	5596983	5597720	.	-	.	ID=BSUD.8854.1.p1.utr3p1;Parent=BSUD.8854.1.p1
contig_3586	transdecoder	gene	5639647	5661365	.	+	.	ID=BSUD.8855;Interpro=NA
contig_3586	transdecoder	mRNA	5639647	5661365	.	+	.	ID=BSUD.8855.1.p1;Parent=BSUD.8855;Interpro=NA
contig_3586	transdecoder	five_prime_UTR	5639647	5639684	.	+	.	ID=BSUD.8855.1.p1.utr5p1;Parent=BSUD.8855.1.p1
contig_3586	transdecoder	exon	5639647	5639710	.	+	.	ID=BSUD.8855.1.p1.exon1;Parent=BSUD.8855.1.p1
contig_3586	transdecoder	CDS	5639685	5639710	.	+	0	ID=cds.BSUD.8855.1.p1;Parent=BSUD.8855.1.p1
contig_3586	transdecoder	exon	5641035	5641063	.	+	.	ID=BSUD.8855.1.p1.exon2;Parent=BSUD.8855.1.p1
contig_3586	transdecoder	CDS	5641035	5641063	.	+	1	ID=cds.BSUD.8855.1.p1;Parent=BSUD.8855.1.p1
contig_3586	transdecoder	exon	5641610	5641764	.	+	.	ID=BSUD.8855.1.p1.exon3;Parent=BSUD.8855.1.p1
contig_3586	transdecoder	CDS	5641610	5641764	.	+	2	ID=cds.BSUD.8855.1.p1;Parent=BSUD.8855.1.p1
contig_3586	transdecoder	exon	5645054	5645240	.	+	.	ID=BSUD.8855.1.p1.exon4;Parent=BSUD.8855.1.p1
contig_3586	transdecoder	CDS	5645054	5645240	.	+	0	ID=cds.BSUD.8855.1.p1;Parent=BSUD.8855.1.p1
contig_3586	transdecoder	exon	5650697	5650978	.	+	.	ID=BSUD.8855.1.p1.exon5;Parent=BSUD.8855.1.p1
contig_3586	transdecoder	CDS	5650697	5650978	.	+	2	ID=cds.BSUD.8855.1.p1;Parent=BSUD.8855.1.p1
contig_3586	transdecoder	exon	5651959	5652003	.	+	.	ID=BSUD.8855.1.p1.exon6;Parent=BSUD.8855.1.p1
contig_3586	transdecoder	CDS	5651959	5652003	.	+	2	ID=cds.BSUD.8855.1.p1;Parent=BSUD.8855.1.p1
contig_3586	transdecoder	exon	5653442	5653534	.	+	.	ID=BSUD.8855.1.p1.exon7;Parent=BSUD.8855.1.p1
contig_3586	transdecoder	CDS	5653442	5653534	.	+	2	ID=cds.BSUD.8855.1.p1;Parent=BSUD.8855.1.p1
contig_3586	transdecoder	exon	5654751	5654771	.	+	.	ID=BSUD.8855.1.p1.exon8;Parent=BSUD.8855.1.p1
contig_3586	transdecoder	CDS	5654751	5654771	.	+	2	ID=cds.BSUD.8855.1.p1;Parent=BSUD.8855.1.p1
contig_3586	transdecoder	exon	5656905	5656940	.	+	.	ID=BSUD.8855.1.p1.exon9;Parent=BSUD.8855.1.p1
contig_3586	transdecoder	CDS	5656905	5656940	.	+	2	ID=cds.BSUD.8855.1.p1;Parent=BSUD.8855.1.p1
contig_3586	transdecoder	exon	5658202	5658261	.	+	.	ID=BSUD.8855.1.p1.exon10;Parent=BSUD.8855.1.p1
contig_3586	transdecoder	CDS	5658202	5658261	.	+	2	ID=cds.BSUD.8855.1.p1;Parent=BSUD.8855.1.p1
contig_3586	transdecoder	exon	5660342	5661365	.	+	.	ID=BSUD.8855.1.p1.exon11;Parent=BSUD.8855.1.p1
contig_3586	transdecoder	CDS	5660342	5660487	.	+	2	ID=cds.BSUD.8855.1.p1;Parent=BSUD.8855.1.p1
contig_3586	transdecoder	three_prime_UTR	5660488	5661365	.	+	.	ID=BSUD.8855.1.p1.utr3p1;Parent=BSUD.8855.1.p1
contig_3586	transdecoder	mRNA	5657162	5661365	.	+	.	ID=BSUD.8855.2.p1;Parent=BSUD.8855;Interpro=NA
contig_3586	transdecoder	five_prime_UTR	5657162	5657286	.	+	.	ID=BSUD.8855.2.p1.utr5p1;Parent=BSUD.8855.2.p1
contig_3586	transdecoder	exon	5657162	5657287	.	+	.	ID=BSUD.8855.2.p1.exon1;Parent=BSUD.8855.2.p1
contig_3586	transdecoder	CDS	5657287	5657287	.	+	0	ID=cds.BSUD.8855.2.p1;Parent=BSUD.8855.2.p1
contig_3586	transdecoder	exon	5658202	5658261	.	+	.	ID=BSUD.8855.2.p1.exon2;Parent=BSUD.8855.2.p1
contig_3586	transdecoder	CDS	5658202	5658261	.	+	2	ID=cds.BSUD.8855.2.p1;Parent=BSUD.8855.2.p1
contig_3586	transdecoder	exon	5660342	5661365	.	+	.	ID=BSUD.8855.2.p1.exon3;Parent=BSUD.8855.2.p1
contig_3586	transdecoder	CDS	5660342	5660487	.	+	2	ID=cds.BSUD.8855.2.p1;Parent=BSUD.8855.2.p1
contig_3586	transdecoder	three_prime_UTR	5660488	5661365	.	+	.	ID=BSUD.8855.2.p1.utr3p1;Parent=BSUD.8855.2.p1
contig_3586	transdecoder	gene	5664175	5688632	.	+	.	ID=BSUD.8856;Interpro=NA
contig_3586	transdecoder	mRNA	5664175	5688632	.	+	.	ID=BSUD.8856.1.p1;Parent=BSUD.8856;Interpro=NA
contig_3586	transdecoder	exon	5664175	5664230	.	+	.	ID=BSUD.8856.1.p1.exon1;Parent=BSUD.8856.1.p1
contig_3586	transdecoder	CDS	5664175	5664230	.	+	0	ID=cds.BSUD.8856.1.p1;Parent=BSUD.8856.1.p1
contig_3586	transdecoder	exon	5666532	5666626	.	+	.	ID=BSUD.8856.1.p1.exon2;Parent=BSUD.8856.1.p1
contig_3586	transdecoder	CDS	5666532	5666626	.	+	1	ID=cds.BSUD.8856.1.p1;Parent=BSUD.8856.1.p1
contig_3586	transdecoder	exon	5666835	5667004	.	+	.	ID=BSUD.8856.1.p1.exon3;Parent=BSUD.8856.1.p1
contig_3586	transdecoder	CDS	5666835	5667004	.	+	2	ID=cds.BSUD.8856.1.p1;Parent=BSUD.8856.1.p1
contig_3586	transdecoder	exon	5668298	5668511	.	+	.	ID=BSUD.8856.1.p1.exon4;Parent=BSUD.8856.1.p1
contig_3586	transdecoder	CDS	5668298	5668511	.	+	0	ID=cds.BSUD.8856.1.p1;Parent=BSUD.8856.1.p1
contig_3586	transdecoder	exon	5676416	5676703	.	+	.	ID=BSUD.8856.1.p1.exon5;Parent=BSUD.8856.1.p1
contig_3586	transdecoder	CDS	5676416	5676703	.	+	2	ID=cds.BSUD.8856.1.p1;Parent=BSUD.8856.1.p1
contig_3586	transdecoder	exon	5677110	5677160	.	+	.	ID=BSUD.8856.1.p1.exon6;Parent=BSUD.8856.1.p1
contig_3586	transdecoder	CDS	5677110	5677160	.	+	2	ID=cds.BSUD.8856.1.p1;Parent=BSUD.8856.1.p1
contig_3586	transdecoder	exon	5679073	5679168	.	+	.	ID=BSUD.8856.1.p1.exon7;Parent=BSUD.8856.1.p1
contig_3586	transdecoder	CDS	5679073	5679168	.	+	2	ID=cds.BSUD.8856.1.p1;Parent=BSUD.8856.1.p1
contig_3586	transdecoder	exon	5680278	5680301	.	+	.	ID=BSUD.8856.1.p1.exon8;Parent=BSUD.8856.1.p1
contig_3586	transdecoder	CDS	5680278	5680301	.	+	2	ID=cds.BSUD.8856.1.p1;Parent=BSUD.8856.1.p1
contig_3586	transdecoder	exon	5680930	5680965	.	+	.	ID=BSUD.8856.1.p1.exon9;Parent=BSUD.8856.1.p1
contig_3586	transdecoder	CDS	5680930	5680965	.	+	2	ID=cds.BSUD.8856.1.p1;Parent=BSUD.8856.1.p1
contig_3586	transdecoder	exon	5681360	5681386	.	+	.	ID=BSUD.8856.1.p1.exon10;Parent=BSUD.8856.1.p1
contig_3586	transdecoder	CDS	5681360	5681386	.	+	2	ID=cds.BSUD.8856.1.p1;Parent=BSUD.8856.1.p1
contig_3586	transdecoder	exon	5681932	5681958	.	+	.	ID=BSUD.8856.1.p1.exon11;Parent=BSUD.8856.1.p1
contig_3586	transdecoder	CDS	5681932	5681958	.	+	2	ID=cds.BSUD.8856.1.p1;Parent=BSUD.8856.1.p1
contig_3586	transdecoder	exon	5683580	5683606	.	+	.	ID=BSUD.8856.1.p1.exon12;Parent=BSUD.8856.1.p1
contig_3586	transdecoder	CDS	5683580	5683606	.	+	2	ID=cds.BSUD.8856.1.p1;Parent=BSUD.8856.1.p1
contig_3586	transdecoder	exon	5685848	5685880	.	+	.	ID=BSUD.8856.1.p1.exon13;Parent=BSUD.8856.1.p1
contig_3586	transdecoder	CDS	5685848	5685880	.	+	2	ID=cds.BSUD.8856.1.p1;Parent=BSUD.8856.1.p1
contig_3586	transdecoder	exon	5686634	5686660	.	+	.	ID=BSUD.8856.1.p1.exon14;Parent=BSUD.8856.1.p1
contig_3586	transdecoder	CDS	5686634	5686660	.	+	2	ID=cds.BSUD.8856.1.p1;Parent=BSUD.8856.1.p1
contig_3586	transdecoder	exon	5687495	5687512	.	+	.	ID=BSUD.8856.1.p1.exon15;Parent=BSUD.8856.1.p1
contig_3586	transdecoder	CDS	5687495	5687512	.	+	2	ID=cds.BSUD.8856.1.p1;Parent=BSUD.8856.1.p1
contig_3586	transdecoder	exon	5688490	5688632	.	+	.	ID=BSUD.8856.1.p1.exon16;Parent=BSUD.8856.1.p1
contig_3586	transdecoder	CDS	5688490	5688533	.	+	2	ID=cds.BSUD.8856.1.p1;Parent=BSUD.8856.1.p1
contig_3586	transdecoder	three_prime_UTR	5688534	5688632	.	+	.	ID=BSUD.8856.1.p1.utr3p1;Parent=BSUD.8856.1.p1
contig_3586	transdecoder	gene	5690754	5722744	.	+	.	ID=BSUD.8857;Interpro=IPR000436 (Sushi/SCR/CCP domain)---IPR035976 (Sushi/SCR/CCP superfamily)
contig_3586	transdecoder	mRNA	5690754	5722742	.	+	.	ID=BSUD.8857.1.p1;Parent=BSUD.8857;Interpro=IPR000436 (Sushi/SCR/CCP domain)---IPR035976 (Sushi/SCR/CCP superfamily)
contig_3586	transdecoder	five_prime_UTR	5690754	5690993	.	+	.	ID=BSUD.8857.1.p1.utr5p1;Parent=BSUD.8857.1.p1
contig_3586	transdecoder	five_prime_UTR	5700842	5700860	.	+	.	ID=BSUD.8857.1.p1.utr5p2;Parent=BSUD.8857.1.p1
contig_3586	transdecoder	exon	5690754	5690993	.	+	.	ID=BSUD.8857.1.p1.exon1;Parent=BSUD.8857.1.p1
contig_3586	transdecoder	exon	5700842	5700982	.	+	.	ID=BSUD.8857.1.p1.exon2;Parent=BSUD.8857.1.p1
contig_3586	transdecoder	CDS	5700861	5700982	.	+	0	ID=cds.BSUD.8857.1.p1;Parent=BSUD.8857.1.p1
contig_3586	transdecoder	exon	5701888	5702043	.	+	.	ID=BSUD.8857.1.p1.exon3;Parent=BSUD.8857.1.p1
contig_3586	transdecoder	CDS	5701888	5702043	.	+	1	ID=cds.BSUD.8857.1.p1;Parent=BSUD.8857.1.p1
contig_3586	transdecoder	exon	5704814	5704909	.	+	.	ID=BSUD.8857.1.p1.exon4;Parent=BSUD.8857.1.p1
contig_3586	transdecoder	CDS	5704814	5704909	.	+	1	ID=cds.BSUD.8857.1.p1;Parent=BSUD.8857.1.p1
contig_3586	transdecoder	exon	5705601	5705675	.	+	.	ID=BSUD.8857.1.p1.exon5;Parent=BSUD.8857.1.p1
contig_3586	transdecoder	CDS	5705601	5705675	.	+	1	ID=cds.BSUD.8857.1.p1;Parent=BSUD.8857.1.p1
contig_3586	transdecoder	exon	5710200	5710313	.	+	.	ID=BSUD.8857.1.p1.exon6;Parent=BSUD.8857.1.p1
contig_3586	transdecoder	CDS	5710200	5710313	.	+	1	ID=cds.BSUD.8857.1.p1;Parent=BSUD.8857.1.p1
contig_3586	transdecoder	exon	5711577	5711617	.	+	.	ID=BSUD.8857.1.p1.exon7;Parent=BSUD.8857.1.p1
contig_3586	transdecoder	CDS	5711577	5711617	.	+	1	ID=cds.BSUD.8857.1.p1;Parent=BSUD.8857.1.p1
contig_3586	transdecoder	exon	5718426	5718472	.	+	.	ID=BSUD.8857.1.p1.exon8;Parent=BSUD.8857.1.p1
contig_3586	transdecoder	CDS	5718426	5718472	.	+	2	ID=cds.BSUD.8857.1.p1;Parent=BSUD.8857.1.p1
contig_3586	transdecoder	exon	5722286	5722742	.	+	.	ID=BSUD.8857.1.p1.exon9;Parent=BSUD.8857.1.p1
contig_3586	transdecoder	CDS	5722286	5722348	.	+	0	ID=cds.BSUD.8857.1.p1;Parent=BSUD.8857.1.p1
contig_3586	transdecoder	three_prime_UTR	5722349	5722742	.	+	.	ID=BSUD.8857.1.p1.utr3p1;Parent=BSUD.8857.1.p1
contig_3586	transdecoder	mRNA	5690754	5722744	.	+	.	ID=BSUD.8857.2.p1;Parent=BSUD.8857;Interpro=IPR000436 (Sushi/SCR/CCP domain)---IPR035976 (Sushi/SCR/CCP superfamily)
contig_3586	transdecoder	five_prime_UTR	5690754	5690993	.	+	.	ID=BSUD.8857.2.p1.utr5p1;Parent=BSUD.8857.2.p1
contig_3586	transdecoder	five_prime_UTR	5700842	5700860	.	+	.	ID=BSUD.8857.2.p1.utr5p2;Parent=BSUD.8857.2.p1
contig_3586	transdecoder	exon	5690754	5690993	.	+	.	ID=BSUD.8857.2.p1.exon1;Parent=BSUD.8857.2.p1
contig_3586	transdecoder	exon	5700842	5700982	.	+	.	ID=BSUD.8857.2.p1.exon2;Parent=BSUD.8857.2.p1
contig_3586	transdecoder	CDS	5700861	5700982	.	+	0	ID=cds.BSUD.8857.2.p1;Parent=BSUD.8857.2.p1
contig_3586	transdecoder	exon	5701888	5702043	.	+	.	ID=BSUD.8857.2.p1.exon3;Parent=BSUD.8857.2.p1
contig_3586	transdecoder	CDS	5701888	5702043	.	+	1	ID=cds.BSUD.8857.2.p1;Parent=BSUD.8857.2.p1
contig_3586	transdecoder	exon	5704814	5704909	.	+	.	ID=BSUD.8857.2.p1.exon4;Parent=BSUD.8857.2.p1
contig_3586	transdecoder	CDS	5704814	5704909	.	+	1	ID=cds.BSUD.8857.2.p1;Parent=BSUD.8857.2.p1
contig_3586	transdecoder	exon	5705601	5705675	.	+	.	ID=BSUD.8857.2.p1.exon5;Parent=BSUD.8857.2.p1
contig_3586	transdecoder	CDS	5705601	5705675	.	+	1	ID=cds.BSUD.8857.2.p1;Parent=BSUD.8857.2.p1
contig_3586	transdecoder	exon	5710200	5710312	.	+	.	ID=BSUD.8857.2.p1.exon6;Parent=BSUD.8857.2.p1
contig_3586	transdecoder	CDS	5710200	5710312	.	+	1	ID=cds.BSUD.8857.2.p1;Parent=BSUD.8857.2.p1
contig_3586	transdecoder	exon	5711567	5711617	.	+	.	ID=BSUD.8857.2.p1.exon7;Parent=BSUD.8857.2.p1
contig_3586	transdecoder	CDS	5711567	5711617	.	+	2	ID=cds.BSUD.8857.2.p1;Parent=BSUD.8857.2.p1
contig_3586	transdecoder	exon	5718426	5718472	.	+	.	ID=BSUD.8857.2.p1.exon8;Parent=BSUD.8857.2.p1
contig_3586	transdecoder	CDS	5718426	5718472	.	+	2	ID=cds.BSUD.8857.2.p1;Parent=BSUD.8857.2.p1
contig_3586	transdecoder	exon	5722286	5722744	.	+	.	ID=BSUD.8857.2.p1.exon9;Parent=BSUD.8857.2.p1
contig_3586	transdecoder	CDS	5722286	5722348	.	+	0	ID=cds.BSUD.8857.2.p1;Parent=BSUD.8857.2.p1
contig_3586	transdecoder	three_prime_UTR	5722349	5722744	.	+	.	ID=BSUD.8857.2.p1.utr3p1;Parent=BSUD.8857.2.p1
contig_3586	transdecoder	gene	5728297	5732148	.	-	.	ID=BSUD.8859;Interpro=NA
contig_3586	transdecoder	mRNA	5728297	5732148	.	-	.	ID=BSUD.8859.1.p1;Parent=BSUD.8859;Interpro=NA
contig_3586	transdecoder	five_prime_UTR	5732012	5732148	.	-	.	ID=BSUD.8859.1.p1.utr5p1;Parent=BSUD.8859.1.p1
contig_3586	transdecoder	five_prime_UTR	5730842	5730884	.	-	.	ID=BSUD.8859.1.p1.utr5p2;Parent=BSUD.8859.1.p1
contig_3586	transdecoder	exon	5732012	5732148	.	-	.	ID=BSUD.8859.1.p1.exon1;Parent=BSUD.8859.1.p1
contig_3586	transdecoder	exon	5730728	5730884	.	-	.	ID=BSUD.8859.1.p1.exon2;Parent=BSUD.8859.1.p1
contig_3586	transdecoder	CDS	5730728	5730841	.	-	0	ID=cds.BSUD.8859.1.p1;Parent=BSUD.8859.1.p1
contig_3586	transdecoder	exon	5728297	5729454	.	-	.	ID=BSUD.8859.1.p1.exon3;Parent=BSUD.8859.1.p1
contig_3586	transdecoder	CDS	5729296	5729454	.	-	0	ID=cds.BSUD.8859.1.p1;Parent=BSUD.8859.1.p1
contig_3586	transdecoder	three_prime_UTR	5728297	5729295	.	-	.	ID=BSUD.8859.1.p1.utr3p1;Parent=BSUD.8859.1.p1
contig_3586	transdecoder	gene	5735308	5768222	.	+	.	ID=BSUD.8860;Interpro=IPR001611 (Leucine-rich repeat)---IPR032675 (Leucine-rich repeat domain superfamily)
contig_3586	transdecoder	mRNA	5735308	5760263	.	+	.	ID=BSUD.8860.1.p1;Parent=BSUD.8860;Interpro=IPR001611 (Leucine-rich repeat)---IPR032675 (Leucine-rich repeat domain superfamily)
contig_3586	transdecoder	five_prime_UTR	5735308	5735590	.	+	.	ID=BSUD.8860.1.p1.utr5p1;Parent=BSUD.8860.1.p1
contig_3586	transdecoder	five_prime_UTR	5742797	5742861	.	+	.	ID=BSUD.8860.1.p1.utr5p2;Parent=BSUD.8860.1.p1
contig_3586	transdecoder	exon	5735308	5735590	.	+	.	ID=BSUD.8860.1.p1.exon1;Parent=BSUD.8860.1.p1
contig_3586	transdecoder	exon	5742797	5742940	.	+	.	ID=BSUD.8860.1.p1.exon2;Parent=BSUD.8860.1.p1
contig_3586	transdecoder	CDS	5742862	5742940	.	+	0	ID=cds.BSUD.8860.1.p1;Parent=BSUD.8860.1.p1
contig_3586	transdecoder	exon	5744156	5744400	.	+	.	ID=BSUD.8860.1.p1.exon3;Parent=BSUD.8860.1.p1
contig_3586	transdecoder	CDS	5744156	5744400	.	+	2	ID=cds.BSUD.8860.1.p1;Parent=BSUD.8860.1.p1
contig_3586	transdecoder	exon	5744800	5744967	.	+	.	ID=BSUD.8860.1.p1.exon4;Parent=BSUD.8860.1.p1
contig_3586	transdecoder	CDS	5744800	5744967	.	+	0	ID=cds.BSUD.8860.1.p1;Parent=BSUD.8860.1.p1
contig_3586	transdecoder	exon	5746061	5746168	.	+	.	ID=BSUD.8860.1.p1.exon5;Parent=BSUD.8860.1.p1
contig_3586	transdecoder	CDS	5746061	5746168	.	+	0	ID=cds.BSUD.8860.1.p1;Parent=BSUD.8860.1.p1
contig_3586	transdecoder	exon	5746938	5747009	.	+	.	ID=BSUD.8860.1.p1.exon6;Parent=BSUD.8860.1.p1
contig_3586	transdecoder	CDS	5746938	5747009	.	+	0	ID=cds.BSUD.8860.1.p1;Parent=BSUD.8860.1.p1
contig_3586	transdecoder	exon	5748502	5748631	.	+	.	ID=BSUD.8860.1.p1.exon7;Parent=BSUD.8860.1.p1
contig_3586	transdecoder	CDS	5748502	5748631	.	+	0	ID=cds.BSUD.8860.1.p1;Parent=BSUD.8860.1.p1
contig_3586	transdecoder	exon	5749368	5749471	.	+	.	ID=BSUD.8860.1.p1.exon8;Parent=BSUD.8860.1.p1
contig_3586	transdecoder	CDS	5749368	5749471	.	+	2	ID=cds.BSUD.8860.1.p1;Parent=BSUD.8860.1.p1
contig_3586	transdecoder	exon	5750533	5750622	.	+	.	ID=BSUD.8860.1.p1.exon9;Parent=BSUD.8860.1.p1
contig_3586	transdecoder	CDS	5750533	5750622	.	+	0	ID=cds.BSUD.8860.1.p1;Parent=BSUD.8860.1.p1
contig_3586	transdecoder	exon	5751127	5751168	.	+	.	ID=BSUD.8860.1.p1.exon10;Parent=BSUD.8860.1.p1
contig_3586	transdecoder	CDS	5751127	5751168	.	+	0	ID=cds.BSUD.8860.1.p1;Parent=BSUD.8860.1.p1
contig_3586	transdecoder	exon	5751710	5751852	.	+	.	ID=BSUD.8860.1.p1.exon11;Parent=BSUD.8860.1.p1
contig_3586	transdecoder	CDS	5751710	5751852	.	+	0	ID=cds.BSUD.8860.1.p1;Parent=BSUD.8860.1.p1
contig_3586	transdecoder	exon	5752120	5752247	.	+	.	ID=BSUD.8860.1.p1.exon12;Parent=BSUD.8860.1.p1
contig_3586	transdecoder	CDS	5752120	5752247	.	+	1	ID=cds.BSUD.8860.1.p1;Parent=BSUD.8860.1.p1
contig_3586	transdecoder	exon	5753332	5753450	.	+	.	ID=BSUD.8860.1.p1.exon13;Parent=BSUD.8860.1.p1
contig_3586	transdecoder	CDS	5753332	5753450	.	+	2	ID=cds.BSUD.8860.1.p1;Parent=BSUD.8860.1.p1
contig_3586	transdecoder	exon	5753795	5754494	.	+	.	ID=BSUD.8860.1.p1.exon14;Parent=BSUD.8860.1.p1
contig_3586	transdecoder	CDS	5753795	5754494	.	+	0	ID=cds.BSUD.8860.1.p1;Parent=BSUD.8860.1.p1
contig_3586	transdecoder	exon	5756141	5756469	.	+	.	ID=BSUD.8860.1.p1.exon15;Parent=BSUD.8860.1.p1
contig_3586	transdecoder	CDS	5756141	5756469	.	+	2	ID=cds.BSUD.8860.1.p1;Parent=BSUD.8860.1.p1
contig_3586	transdecoder	exon	5756603	5756680	.	+	.	ID=BSUD.8860.1.p1.exon16;Parent=BSUD.8860.1.p1
contig_3586	transdecoder	CDS	5756603	5756680	.	+	0	ID=cds.BSUD.8860.1.p1;Parent=BSUD.8860.1.p1
contig_3586	transdecoder	exon	5757402	5757510	.	+	.	ID=BSUD.8860.1.p1.exon17;Parent=BSUD.8860.1.p1
contig_3586	transdecoder	CDS	5757402	5757510	.	+	0	ID=cds.BSUD.8860.1.p1;Parent=BSUD.8860.1.p1
contig_3586	transdecoder	exon	5758058	5758241	.	+	.	ID=BSUD.8860.1.p1.exon18;Parent=BSUD.8860.1.p1
contig_3586	transdecoder	CDS	5758058	5758241	.	+	2	ID=cds.BSUD.8860.1.p1;Parent=BSUD.8860.1.p1
contig_3586	transdecoder	exon	5759711	5760263	.	+	.	ID=BSUD.8860.1.p1.exon19;Parent=BSUD.8860.1.p1
contig_3586	transdecoder	CDS	5759711	5759813	.	+	1	ID=cds.BSUD.8860.1.p1;Parent=BSUD.8860.1.p1
contig_3586	transdecoder	three_prime_UTR	5759814	5760263	.	+	.	ID=BSUD.8860.1.p1.utr3p1;Parent=BSUD.8860.1.p1
contig_3586	transdecoder	mRNA	5735839	5768222	.	+	.	ID=BSUD.8860.2.p1;Parent=BSUD.8860;Interpro=IPR001611 (Leucine-rich repeat)---IPR032675 (Leucine-rich repeat domain superfamily)
contig_3586	transdecoder	five_prime_UTR	5735839	5735923	.	+	.	ID=BSUD.8860.2.p1.utr5p1;Parent=BSUD.8860.2.p1
contig_3586	transdecoder	five_prime_UTR	5742797	5742861	.	+	.	ID=BSUD.8860.2.p1.utr5p2;Parent=BSUD.8860.2.p1
contig_3586	transdecoder	exon	5735839	5735923	.	+	.	ID=BSUD.8860.2.p1.exon1;Parent=BSUD.8860.2.p1
contig_3586	transdecoder	exon	5742797	5742940	.	+	.	ID=BSUD.8860.2.p1.exon2;Parent=BSUD.8860.2.p1
contig_3586	transdecoder	CDS	5742862	5742940	.	+	0	ID=cds.BSUD.8860.2.p1;Parent=BSUD.8860.2.p1
contig_3586	transdecoder	exon	5744156	5744400	.	+	.	ID=BSUD.8860.2.p1.exon3;Parent=BSUD.8860.2.p1
contig_3586	transdecoder	CDS	5744156	5744400	.	+	2	ID=cds.BSUD.8860.2.p1;Parent=BSUD.8860.2.p1
contig_3586	transdecoder	exon	5744800	5744967	.	+	.	ID=BSUD.8860.2.p1.exon4;Parent=BSUD.8860.2.p1
contig_3586	transdecoder	CDS	5744800	5744967	.	+	0	ID=cds.BSUD.8860.2.p1;Parent=BSUD.8860.2.p1
contig_3586	transdecoder	exon	5746061	5746168	.	+	.	ID=BSUD.8860.2.p1.exon5;Parent=BSUD.8860.2.p1
contig_3586	transdecoder	CDS	5746061	5746168	.	+	0	ID=cds.BSUD.8860.2.p1;Parent=BSUD.8860.2.p1
contig_3586	transdecoder	exon	5746938	5747009	.	+	.	ID=BSUD.8860.2.p1.exon6;Parent=BSUD.8860.2.p1
contig_3586	transdecoder	CDS	5746938	5747009	.	+	0	ID=cds.BSUD.8860.2.p1;Parent=BSUD.8860.2.p1
contig_3586	transdecoder	exon	5748502	5748631	.	+	.	ID=BSUD.8860.2.p1.exon7;Parent=BSUD.8860.2.p1
contig_3586	transdecoder	CDS	5748502	5748631	.	+	0	ID=cds.BSUD.8860.2.p1;Parent=BSUD.8860.2.p1
contig_3586	transdecoder	exon	5749368	5749471	.	+	.	ID=BSUD.8860.2.p1.exon8;Parent=BSUD.8860.2.p1
contig_3586	transdecoder	CDS	5749368	5749471	.	+	2	ID=cds.BSUD.8860.2.p1;Parent=BSUD.8860.2.p1
contig_3586	transdecoder	exon	5750533	5750622	.	+	.	ID=BSUD.8860.2.p1.exon9;Parent=BSUD.8860.2.p1
contig_3586	transdecoder	CDS	5750533	5750622	.	+	0	ID=cds.BSUD.8860.2.p1;Parent=BSUD.8860.2.p1
contig_3586	transdecoder	exon	5751127	5751168	.	+	.	ID=BSUD.8860.2.p1.exon10;Parent=BSUD.8860.2.p1
contig_3586	transdecoder	CDS	5751127	5751168	.	+	0	ID=cds.BSUD.8860.2.p1;Parent=BSUD.8860.2.p1
contig_3586	transdecoder	exon	5751710	5751852	.	+	.	ID=BSUD.8860.2.p1.exon11;Parent=BSUD.8860.2.p1
contig_3586	transdecoder	CDS	5751710	5751852	.	+	0	ID=cds.BSUD.8860.2.p1;Parent=BSUD.8860.2.p1
contig_3586	transdecoder	exon	5752120	5752247	.	+	.	ID=BSUD.8860.2.p1.exon12;Parent=BSUD.8860.2.p1
contig_3586	transdecoder	CDS	5752120	5752247	.	+	1	ID=cds.BSUD.8860.2.p1;Parent=BSUD.8860.2.p1
contig_3586	transdecoder	exon	5753332	5753450	.	+	.	ID=BSUD.8860.2.p1.exon13;Parent=BSUD.8860.2.p1
contig_3586	transdecoder	CDS	5753332	5753450	.	+	2	ID=cds.BSUD.8860.2.p1;Parent=BSUD.8860.2.p1
contig_3586	transdecoder	exon	5753795	5754494	.	+	.	ID=BSUD.8860.2.p1.exon14;Parent=BSUD.8860.2.p1
contig_3586	transdecoder	CDS	5753795	5754494	.	+	0	ID=cds.BSUD.8860.2.p1;Parent=BSUD.8860.2.p1
contig_3586	transdecoder	exon	5756141	5756469	.	+	.	ID=BSUD.8860.2.p1.exon15;Parent=BSUD.8860.2.p1
contig_3586	transdecoder	CDS	5756141	5756469	.	+	2	ID=cds.BSUD.8860.2.p1;Parent=BSUD.8860.2.p1
contig_3586	transdecoder	exon	5756603	5756680	.	+	.	ID=BSUD.8860.2.p1.exon16;Parent=BSUD.8860.2.p1
contig_3586	transdecoder	CDS	5756603	5756680	.	+	0	ID=cds.BSUD.8860.2.p1;Parent=BSUD.8860.2.p1
contig_3586	transdecoder	exon	5757402	5757510	.	+	.	ID=BSUD.8860.2.p1.exon17;Parent=BSUD.8860.2.p1
contig_3586	transdecoder	CDS	5757402	5757510	.	+	0	ID=cds.BSUD.8860.2.p1;Parent=BSUD.8860.2.p1
contig_3586	transdecoder	exon	5758058	5758241	.	+	.	ID=BSUD.8860.2.p1.exon18;Parent=BSUD.8860.2.p1
contig_3586	transdecoder	CDS	5758058	5758241	.	+	2	ID=cds.BSUD.8860.2.p1;Parent=BSUD.8860.2.p1
contig_3586	transdecoder	exon	5759711	5759809	.	+	.	ID=BSUD.8860.2.p1.exon19;Parent=BSUD.8860.2.p1
contig_3586	transdecoder	CDS	5759711	5759809	.	+	1	ID=cds.BSUD.8860.2.p1;Parent=BSUD.8860.2.p1
contig_3586	transdecoder	exon	5767851	5767944	.	+	.	ID=BSUD.8860.2.p1.exon20;Parent=BSUD.8860.2.p1
contig_3586	transdecoder	CDS	5767851	5767944	.	+	1	ID=cds.BSUD.8860.2.p1;Parent=BSUD.8860.2.p1
contig_3586	transdecoder	exon	5768044	5768222	.	+	.	ID=BSUD.8860.2.p1.exon21;Parent=BSUD.8860.2.p1
contig_3586	transdecoder	CDS	5768044	5768220	.	+	0	ID=cds.BSUD.8860.2.p1;Parent=BSUD.8860.2.p1
contig_3586	transdecoder	gene	5771239	5771489	.	-	.	ID=BSUD.8861;Interpro=NA
contig_3586	transdecoder	mRNA	5771239	5771489	.	-	.	ID=BSUD.8861.1.p1;Parent=BSUD.8861;Interpro=NA
contig_3586	transdecoder	exon	5771239	5771489	.	-	.	ID=BSUD.8861.1.p1.exon1;Parent=BSUD.8861.1.p1
contig_3586	transdecoder	CDS	5771281	5771487	.	-	0	ID=cds.BSUD.8861.1.p1;Parent=BSUD.8861.1.p1
contig_3586	transdecoder	three_prime_UTR	5771239	5771280	.	-	.	ID=BSUD.8861.1.p1.utr3p1;Parent=BSUD.8861.1.p1
contig_3586	transdecoder	gene	5774418	5780888	.	+	.	ID=BSUD.8862;Interpro=NA
contig_3586	transdecoder	mRNA	5774418	5780888	.	+	.	ID=BSUD.8862.1.p7;Parent=BSUD.8862;Interpro=NA
contig_3586	transdecoder	five_prime_UTR	5774418	5778157	.	+	.	ID=BSUD.8862.1.p7.utr5p1;Parent=BSUD.8862.1.p7
contig_3586	transdecoder	exon	5774418	5780888	.	+	.	ID=BSUD.8862.1.p7.exon1;Parent=BSUD.8862.1.p7
contig_3586	transdecoder	CDS	5778158	5778829	.	+	0	ID=cds.BSUD.8862.1.p7;Parent=BSUD.8862.1.p7
contig_3586	transdecoder	three_prime_UTR	5778830	5780888	.	+	.	ID=BSUD.8862.1.p7.utr3p1;Parent=BSUD.8862.1.p7
contig_3586	transdecoder	gene	5781222	5782323	.	-	.	ID=BSUD.8858;Interpro=NA
contig_3586	transdecoder	mRNA	5781222	5782323	.	-	.	ID=BSUD.8858.1.p1;Parent=BSUD.8858;Interpro=NA
contig_3586	transdecoder	five_prime_UTR	5782105	5782323	.	-	.	ID=BSUD.8858.1.p1.utr5p1;Parent=BSUD.8858.1.p1
contig_3586	transdecoder	exon	5781222	5782323	.	-	.	ID=BSUD.8858.1.p1.exon1;Parent=BSUD.8858.1.p1
contig_3586	transdecoder	CDS	5781757	5782104	.	-	0	ID=cds.BSUD.8858.1.p1;Parent=BSUD.8858.1.p1
contig_3586	transdecoder	three_prime_UTR	5781222	5781756	.	-	.	ID=BSUD.8858.1.p1.utr3p1;Parent=BSUD.8858.1.p1
contig_3586	transdecoder	gene	5789315	5802859	.	-	.	ID=BSUD.8864;Interpro=IPR006109 (Glycerol-3-phosphate dehydrogenase, NAD-dependent, C-terminal)---IPR006168 (Glycerol-3-phosphate dehydrogenase, NAD-dependent)---IPR008927 (6-phosphogluconate dehydrogenase-like, C-terminal domain superfamily)---IPR011128 (Glycerol-3-phosphate dehydrogenase, NAD-dependent, N-terminal)---IPR013328 (6-phosphogluconate dehydrogenase, domain 2)---IPR017751 (Glycerol-3-phosphate dehydrogenase, NAD-dependent, eukaryotic)---IPR036291 (NAD(P)-binding domain superfamily)
contig_3586	transdecoder	mRNA	5789315	5802859	.	-	.	ID=BSUD.8864.1.p1;Parent=BSUD.8864;Interpro=IPR006109 (Glycerol-3-phosphate dehydrogenase, NAD-dependent, C-terminal)---IPR006168 (Glycerol-3-phosphate dehydrogenase, NAD-dependent)---IPR008927 (6-phosphogluconate dehydrogenase-like, C-terminal domain superfamily)---IPR011128 (Glycerol-3-phosphate dehydrogenase, NAD-dependent, N-terminal)---IPR013328 (6-phosphogluconate dehydrogenase, domain 2)---IPR017751 (Glycerol-3-phosphate dehydrogenase, NAD-dependent, eukaryotic)---IPR036291 (NAD(P)-binding domain superfamily)
contig_3586	transdecoder	five_prime_UTR	5802745	5802859	.	-	.	ID=BSUD.8864.1.p1.utr5p1;Parent=BSUD.8864.1.p1
contig_3586	transdecoder	exon	5802704	5802859	.	-	.	ID=BSUD.8864.1.p1.exon1;Parent=BSUD.8864.1.p1
contig_3586	transdecoder	CDS	5802704	5802744	.	-	0	ID=cds.BSUD.8864.1.p1;Parent=BSUD.8864.1.p1
contig_3586	transdecoder	exon	5798728	5798908	.	-	.	ID=BSUD.8864.1.p1.exon2;Parent=BSUD.8864.1.p1
contig_3586	transdecoder	CDS	5798728	5798908	.	-	1	ID=cds.BSUD.8864.1.p1;Parent=BSUD.8864.1.p1
contig_3586	transdecoder	exon	5797842	5797982	.	-	.	ID=BSUD.8864.1.p1.exon3;Parent=BSUD.8864.1.p1
contig_3586	transdecoder	CDS	5797842	5797982	.	-	0	ID=cds.BSUD.8864.1.p1;Parent=BSUD.8864.1.p1
contig_3586	transdecoder	exon	5796587	5796728	.	-	.	ID=BSUD.8864.1.p1.exon4;Parent=BSUD.8864.1.p1
contig_3586	transdecoder	CDS	5796587	5796728	.	-	0	ID=cds.BSUD.8864.1.p1;Parent=BSUD.8864.1.p1
contig_3586	transdecoder	exon	5796191	5796303	.	-	.	ID=BSUD.8864.1.p1.exon5;Parent=BSUD.8864.1.p1
contig_3586	transdecoder	CDS	5796191	5796303	.	-	2	ID=cds.BSUD.8864.1.p1;Parent=BSUD.8864.1.p1
contig_3586	transdecoder	exon	5795949	5796069	.	-	.	ID=BSUD.8864.1.p1.exon6;Parent=BSUD.8864.1.p1
contig_3586	transdecoder	CDS	5795949	5796069	.	-	0	ID=cds.BSUD.8864.1.p1;Parent=BSUD.8864.1.p1
contig_3586	transdecoder	exon	5795634	5795743	.	-	.	ID=BSUD.8864.1.p1.exon7;Parent=BSUD.8864.1.p1
contig_3586	transdecoder	CDS	5795634	5795743	.	-	2	ID=cds.BSUD.8864.1.p1;Parent=BSUD.8864.1.p1
contig_3586	transdecoder	exon	5794384	5794490	.	-	.	ID=BSUD.8864.1.p1.exon8;Parent=BSUD.8864.1.p1
contig_3586	transdecoder	CDS	5794384	5794490	.	-	0	ID=cds.BSUD.8864.1.p1;Parent=BSUD.8864.1.p1
contig_3586	transdecoder	exon	5789315	5793842	.	-	.	ID=BSUD.8864.1.p1.exon9;Parent=BSUD.8864.1.p1
contig_3586	transdecoder	CDS	5793746	5793842	.	-	1	ID=cds.BSUD.8864.1.p1;Parent=BSUD.8864.1.p1
contig_3586	transdecoder	three_prime_UTR	5789315	5793745	.	-	.	ID=BSUD.8864.1.p1.utr3p1;Parent=BSUD.8864.1.p1
contig_3586	transdecoder	gene	5807371	5834350	.	-	.	ID=BSUD.8863;Interpro=IPR001870 (B30.2/SPRY domain)---IPR013320 (Concanavalin A-like lectin/glucanase domain superfamily)---IPR043136 (B30.2/SPRY domain superfamily)
contig_3586	transdecoder	mRNA	5807371	5829721	.	-	.	ID=BSUD.8863.1.p1;Parent=BSUD.8863;Interpro=IPR001870 (B30.2/SPRY domain)---IPR013320 (Concanavalin A-like lectin/glucanase domain superfamily)---IPR043136 (B30.2/SPRY domain superfamily)
contig_3586	transdecoder	five_prime_UTR	5829417	5829721	.	-	.	ID=BSUD.8863.1.p1.utr5p1;Parent=BSUD.8863.1.p1
contig_3586	transdecoder	five_prime_UTR	5828798	5828902	.	-	.	ID=BSUD.8863.1.p1.utr5p2;Parent=BSUD.8863.1.p1
contig_3586	transdecoder	five_prime_UTR	5828601	5828607	.	-	.	ID=BSUD.8863.1.p1.utr5p3;Parent=BSUD.8863.1.p1
contig_3586	transdecoder	exon	5829417	5829721	.	-	.	ID=BSUD.8863.1.p1.exon1;Parent=BSUD.8863.1.p1
contig_3586	transdecoder	exon	5828798	5828902	.	-	.	ID=BSUD.8863.1.p1.exon2;Parent=BSUD.8863.1.p1
contig_3586	transdecoder	exon	5828540	5828607	.	-	.	ID=BSUD.8863.1.p1.exon3;Parent=BSUD.8863.1.p1
contig_3586	transdecoder	CDS	5828540	5828600	.	-	0	ID=cds.BSUD.8863.1.p1;Parent=BSUD.8863.1.p1
contig_3586	transdecoder	exon	5826824	5826833	.	-	.	ID=BSUD.8863.1.p1.exon4;Parent=BSUD.8863.1.p1
contig_3586	transdecoder	CDS	5826824	5826833	.	-	2	ID=cds.BSUD.8863.1.p1;Parent=BSUD.8863.1.p1
contig_3586	transdecoder	exon	5823691	5823827	.	-	.	ID=BSUD.8863.1.p1.exon5;Parent=BSUD.8863.1.p1
contig_3586	transdecoder	CDS	5823691	5823827	.	-	1	ID=cds.BSUD.8863.1.p1;Parent=BSUD.8863.1.p1
contig_3586	transdecoder	exon	5817610	5817791	.	-	.	ID=BSUD.8863.1.p1.exon6;Parent=BSUD.8863.1.p1
contig_3586	transdecoder	CDS	5817610	5817791	.	-	2	ID=cds.BSUD.8863.1.p1;Parent=BSUD.8863.1.p1
contig_3586	transdecoder	exon	5817183	5817379	.	-	.	ID=BSUD.8863.1.p1.exon7;Parent=BSUD.8863.1.p1
contig_3586	transdecoder	CDS	5817183	5817379	.	-	0	ID=cds.BSUD.8863.1.p1;Parent=BSUD.8863.1.p1
contig_3586	transdecoder	exon	5814206	5814399	.	-	.	ID=BSUD.8863.1.p1.exon8;Parent=BSUD.8863.1.p1
contig_3586	transdecoder	CDS	5814206	5814399	.	-	1	ID=cds.BSUD.8863.1.p1;Parent=BSUD.8863.1.p1
contig_3586	transdecoder	exon	5812265	5812405	.	-	.	ID=BSUD.8863.1.p1.exon9;Parent=BSUD.8863.1.p1
contig_3586	transdecoder	CDS	5812265	5812405	.	-	2	ID=cds.BSUD.8863.1.p1;Parent=BSUD.8863.1.p1
contig_3586	transdecoder	exon	5810863	5811172	.	-	.	ID=BSUD.8863.1.p1.exon10;Parent=BSUD.8863.1.p1
contig_3586	transdecoder	CDS	5810877	5811172	.	-	2	ID=cds.BSUD.8863.1.p1;Parent=BSUD.8863.1.p1
contig_3586	transdecoder	exon	5807371	5808047	.	-	.	ID=BSUD.8863.1.p1.exon11;Parent=BSUD.8863.1.p1
contig_3586	transdecoder	three_prime_UTR	5810863	5810876	.	-	.	ID=BSUD.8863.1.p1.utr3p1;Parent=BSUD.8863.1.p1
contig_3586	transdecoder	three_prime_UTR	5807371	5808047	.	-	.	ID=BSUD.8863.1.p1.utr3p2;Parent=BSUD.8863.1.p1
contig_3586	transdecoder	mRNA	5807371	5834350	.	-	.	ID=BSUD.8863.2.p1;Parent=BSUD.8863;Interpro=IPR001870 (B30.2/SPRY domain)---IPR013320 (Concanavalin A-like lectin/glucanase domain superfamily)---IPR043136 (B30.2/SPRY domain superfamily)
contig_3586	transdecoder	five_prime_UTR	5834194	5834350	.	-	.	ID=BSUD.8863.2.p1.utr5p1;Parent=BSUD.8863.2.p1
contig_3586	transdecoder	five_prime_UTR	5829417	5829561	.	-	.	ID=BSUD.8863.2.p1.utr5p2;Parent=BSUD.8863.2.p1
contig_3586	transdecoder	five_prime_UTR	5828798	5828902	.	-	.	ID=BSUD.8863.2.p1.utr5p3;Parent=BSUD.8863.2.p1
contig_3586	transdecoder	five_prime_UTR	5828601	5828607	.	-	.	ID=BSUD.8863.2.p1.utr5p4;Parent=BSUD.8863.2.p1
contig_3586	transdecoder	exon	5834194	5834350	.	-	.	ID=BSUD.8863.2.p1.exon1;Parent=BSUD.8863.2.p1
contig_3586	transdecoder	exon	5829417	5829561	.	-	.	ID=BSUD.8863.2.p1.exon2;Parent=BSUD.8863.2.p1
contig_3586	transdecoder	exon	5828798	5828902	.	-	.	ID=BSUD.8863.2.p1.exon3;Parent=BSUD.8863.2.p1
contig_3586	transdecoder	exon	5828540	5828607	.	-	.	ID=BSUD.8863.2.p1.exon4;Parent=BSUD.8863.2.p1
contig_3586	transdecoder	CDS	5828540	5828600	.	-	0	ID=cds.BSUD.8863.2.p1;Parent=BSUD.8863.2.p1
contig_3586	transdecoder	exon	5826824	5826833	.	-	.	ID=BSUD.8863.2.p1.exon5;Parent=BSUD.8863.2.p1
contig_3586	transdecoder	CDS	5826824	5826833	.	-	2	ID=cds.BSUD.8863.2.p1;Parent=BSUD.8863.2.p1
contig_3586	transdecoder	exon	5823691	5823827	.	-	.	ID=BSUD.8863.2.p1.exon6;Parent=BSUD.8863.2.p1
contig_3586	transdecoder	CDS	5823691	5823827	.	-	1	ID=cds.BSUD.8863.2.p1;Parent=BSUD.8863.2.p1
contig_3586	transdecoder	exon	5817610	5817791	.	-	.	ID=BSUD.8863.2.p1.exon7;Parent=BSUD.8863.2.p1
contig_3586	transdecoder	CDS	5817610	5817791	.	-	2	ID=cds.BSUD.8863.2.p1;Parent=BSUD.8863.2.p1
contig_3586	transdecoder	exon	5817183	5817379	.	-	.	ID=BSUD.8863.2.p1.exon8;Parent=BSUD.8863.2.p1
contig_3586	transdecoder	CDS	5817183	5817379	.	-	0	ID=cds.BSUD.8863.2.p1;Parent=BSUD.8863.2.p1
contig_3586	transdecoder	exon	5814206	5814399	.	-	.	ID=BSUD.8863.2.p1.exon9;Parent=BSUD.8863.2.p1
contig_3586	transdecoder	CDS	5814206	5814399	.	-	1	ID=cds.BSUD.8863.2.p1;Parent=BSUD.8863.2.p1
contig_3586	transdecoder	exon	5812265	5812405	.	-	.	ID=BSUD.8863.2.p1.exon10;Parent=BSUD.8863.2.p1
contig_3586	transdecoder	CDS	5812265	5812405	.	-	2	ID=cds.BSUD.8863.2.p1;Parent=BSUD.8863.2.p1
contig_3586	transdecoder	exon	5810863	5811172	.	-	.	ID=BSUD.8863.2.p1.exon11;Parent=BSUD.8863.2.p1
contig_3586	transdecoder	CDS	5810877	5811172	.	-	2	ID=cds.BSUD.8863.2.p1;Parent=BSUD.8863.2.p1
contig_3586	transdecoder	exon	5807371	5808047	.	-	.	ID=BSUD.8863.2.p1.exon12;Parent=BSUD.8863.2.p1
contig_3586	transdecoder	three_prime_UTR	5810863	5810876	.	-	.	ID=BSUD.8863.2.p1.utr3p1;Parent=BSUD.8863.2.p1
contig_3586	transdecoder	three_prime_UTR	5807371	5808047	.	-	.	ID=BSUD.8863.2.p1.utr3p2;Parent=BSUD.8863.2.p1
contig_3586	transdecoder	mRNA	5807372	5829697	.	-	.	ID=BSUD.8863.3.p1;Parent=BSUD.8863;Interpro=IPR001870 (B30.2/SPRY domain)---IPR013320 (Concanavalin A-like lectin/glucanase domain superfamily)---IPR043136 (B30.2/SPRY domain superfamily)
contig_3586	transdecoder	five_prime_UTR	5829417	5829697	.	-	.	ID=BSUD.8863.3.p1.utr5p1;Parent=BSUD.8863.3.p1
contig_3586	transdecoder	five_prime_UTR	5828601	5828607	.	-	.	ID=BSUD.8863.3.p1.utr5p2;Parent=BSUD.8863.3.p1
contig_3586	transdecoder	exon	5829417	5829697	.	-	.	ID=BSUD.8863.3.p1.exon1;Parent=BSUD.8863.3.p1
contig_3586	transdecoder	exon	5828540	5828607	.	-	.	ID=BSUD.8863.3.p1.exon2;Parent=BSUD.8863.3.p1
contig_3586	transdecoder	CDS	5828540	5828600	.	-	0	ID=cds.BSUD.8863.3.p1;Parent=BSUD.8863.3.p1
contig_3586	transdecoder	exon	5826824	5826833	.	-	.	ID=BSUD.8863.3.p1.exon3;Parent=BSUD.8863.3.p1
contig_3586	transdecoder	CDS	5826824	5826833	.	-	2	ID=cds.BSUD.8863.3.p1;Parent=BSUD.8863.3.p1
contig_3586	transdecoder	exon	5823691	5823827	.	-	.	ID=BSUD.8863.3.p1.exon4;Parent=BSUD.8863.3.p1
contig_3586	transdecoder	CDS	5823691	5823827	.	-	1	ID=cds.BSUD.8863.3.p1;Parent=BSUD.8863.3.p1
contig_3586	transdecoder	exon	5817610	5817791	.	-	.	ID=BSUD.8863.3.p1.exon5;Parent=BSUD.8863.3.p1
contig_3586	transdecoder	CDS	5817610	5817791	.	-	2	ID=cds.BSUD.8863.3.p1;Parent=BSUD.8863.3.p1
contig_3586	transdecoder	exon	5817183	5817379	.	-	.	ID=BSUD.8863.3.p1.exon6;Parent=BSUD.8863.3.p1
contig_3586	transdecoder	CDS	5817183	5817379	.	-	0	ID=cds.BSUD.8863.3.p1;Parent=BSUD.8863.3.p1
contig_3586	transdecoder	exon	5814206	5814399	.	-	.	ID=BSUD.8863.3.p1.exon7;Parent=BSUD.8863.3.p1
contig_3586	transdecoder	CDS	5814206	5814399	.	-	1	ID=cds.BSUD.8863.3.p1;Parent=BSUD.8863.3.p1
contig_3586	transdecoder	exon	5812265	5812405	.	-	.	ID=BSUD.8863.3.p1.exon8;Parent=BSUD.8863.3.p1
contig_3586	transdecoder	CDS	5812265	5812405	.	-	2	ID=cds.BSUD.8863.3.p1;Parent=BSUD.8863.3.p1
contig_3586	transdecoder	exon	5810863	5811172	.	-	.	ID=BSUD.8863.3.p1.exon9;Parent=BSUD.8863.3.p1
contig_3586	transdecoder	CDS	5810877	5811172	.	-	2	ID=cds.BSUD.8863.3.p1;Parent=BSUD.8863.3.p1
contig_3586	transdecoder	exon	5807372	5808047	.	-	.	ID=BSUD.8863.3.p1.exon10;Parent=BSUD.8863.3.p1
contig_3586	transdecoder	three_prime_UTR	5810863	5810876	.	-	.	ID=BSUD.8863.3.p1.utr3p1;Parent=BSUD.8863.3.p1
contig_3586	transdecoder	three_prime_UTR	5807372	5808047	.	-	.	ID=BSUD.8863.3.p1.utr3p2;Parent=BSUD.8863.3.p1
contig_3586	transdecoder	gene	5852283	5969885	.	+	.	ID=BSUD.8867;Interpro=IPR011989 (Armadillo-like helical)---IPR016024 (Armadillo-type fold)---IPR021133 (HEAT, type 2)---IPR024395 (CLASP N-terminal domain)---IPR028399 (CLIP-associating protein 1)---IPR034085 (TOG domain)
contig_3586	transdecoder	mRNA	5852283	5969885	.	+	.	ID=BSUD.8867.1.p1;Parent=BSUD.8867;Interpro=IPR011989 (Armadillo-like helical)---IPR016024 (Armadillo-type fold)---IPR021133 (HEAT, type 2)---IPR024395 (CLASP N-terminal domain)---IPR028399 (CLIP-associating protein 1)---IPR034085 (TOG domain)
contig_3586	transdecoder	five_prime_UTR	5852283	5852353	.	+	.	ID=BSUD.8867.1.p1.utr5p1;Parent=BSUD.8867.1.p1
contig_3586	transdecoder	five_prime_UTR	5852752	5852811	.	+	.	ID=BSUD.8867.1.p1.utr5p2;Parent=BSUD.8867.1.p1
contig_3586	transdecoder	five_prime_UTR	5857765	5857953	.	+	.	ID=BSUD.8867.1.p1.utr5p3;Parent=BSUD.8867.1.p1
contig_3586	transdecoder	exon	5852283	5852353	.	+	.	ID=BSUD.8867.1.p1.exon1;Parent=BSUD.8867.1.p1
contig_3586	transdecoder	exon	5852752	5852811	.	+	.	ID=BSUD.8867.1.p1.exon2;Parent=BSUD.8867.1.p1
contig_3586	transdecoder	exon	5857765	5858136	.	+	.	ID=BSUD.8867.1.p1.exon3;Parent=BSUD.8867.1.p1
contig_3586	transdecoder	CDS	5857954	5858136	.	+	0	ID=cds.BSUD.8867.1.p1;Parent=BSUD.8867.1.p1
contig_3586	transdecoder	exon	5870774	5870956	.	+	.	ID=BSUD.8867.1.p1.exon4;Parent=BSUD.8867.1.p1
contig_3586	transdecoder	CDS	5870774	5870956	.	+	0	ID=cds.BSUD.8867.1.p1;Parent=BSUD.8867.1.p1
contig_3586	transdecoder	exon	5871211	5871302	.	+	.	ID=BSUD.8867.1.p1.exon5;Parent=BSUD.8867.1.p1
contig_3586	transdecoder	CDS	5871211	5871302	.	+	0	ID=cds.BSUD.8867.1.p1;Parent=BSUD.8867.1.p1
contig_3586	transdecoder	exon	5872831	5872906	.	+	.	ID=BSUD.8867.1.p1.exon6;Parent=BSUD.8867.1.p1
contig_3586	transdecoder	CDS	5872831	5872906	.	+	1	ID=cds.BSUD.8867.1.p1;Parent=BSUD.8867.1.p1
contig_3586	transdecoder	exon	5874842	5874939	.	+	.	ID=BSUD.8867.1.p1.exon7;Parent=BSUD.8867.1.p1
contig_3586	transdecoder	CDS	5874842	5874939	.	+	0	ID=cds.BSUD.8867.1.p1;Parent=BSUD.8867.1.p1
contig_3586	transdecoder	exon	5878868	5878938	.	+	.	ID=BSUD.8867.1.p1.exon8;Parent=BSUD.8867.1.p1
contig_3586	transdecoder	CDS	5878868	5878938	.	+	1	ID=cds.BSUD.8867.1.p1;Parent=BSUD.8867.1.p1
contig_3586	transdecoder	exon	5918920	5919051	.	+	.	ID=BSUD.8867.1.p1.exon9;Parent=BSUD.8867.1.p1
contig_3586	transdecoder	CDS	5918920	5919051	.	+	2	ID=cds.BSUD.8867.1.p1;Parent=BSUD.8867.1.p1
contig_3586	transdecoder	exon	5927559	5927632	.	+	.	ID=BSUD.8867.1.p1.exon10;Parent=BSUD.8867.1.p1
contig_3586	transdecoder	CDS	5927559	5927632	.	+	2	ID=cds.BSUD.8867.1.p1;Parent=BSUD.8867.1.p1
contig_3586	transdecoder	exon	5927796	5927888	.	+	.	ID=BSUD.8867.1.p1.exon11;Parent=BSUD.8867.1.p1
contig_3586	transdecoder	CDS	5927796	5927888	.	+	0	ID=cds.BSUD.8867.1.p1;Parent=BSUD.8867.1.p1
contig_3586	transdecoder	exon	5928394	5928539	.	+	.	ID=BSUD.8867.1.p1.exon12;Parent=BSUD.8867.1.p1
contig_3586	transdecoder	CDS	5928394	5928539	.	+	0	ID=cds.BSUD.8867.1.p1;Parent=BSUD.8867.1.p1
contig_3586	transdecoder	exon	5928920	5929055	.	+	.	ID=BSUD.8867.1.p1.exon13;Parent=BSUD.8867.1.p1
contig_3586	transdecoder	CDS	5928920	5929055	.	+	1	ID=cds.BSUD.8867.1.p1;Parent=BSUD.8867.1.p1
contig_3586	transdecoder	exon	5930795	5930865	.	+	.	ID=BSUD.8867.1.p1.exon14;Parent=BSUD.8867.1.p1
contig_3586	transdecoder	CDS	5930795	5930865	.	+	0	ID=cds.BSUD.8867.1.p1;Parent=BSUD.8867.1.p1
contig_3586	transdecoder	exon	5931244	5931381	.	+	.	ID=BSUD.8867.1.p1.exon15;Parent=BSUD.8867.1.p1
contig_3586	transdecoder	CDS	5931244	5931381	.	+	1	ID=cds.BSUD.8867.1.p1;Parent=BSUD.8867.1.p1
contig_3586	transdecoder	exon	5932495	5932686	.	+	.	ID=BSUD.8867.1.p1.exon16;Parent=BSUD.8867.1.p1
contig_3586	transdecoder	CDS	5932495	5932686	.	+	1	ID=cds.BSUD.8867.1.p1;Parent=BSUD.8867.1.p1
contig_3586	transdecoder	exon	5933492	5933559	.	+	.	ID=BSUD.8867.1.p1.exon17;Parent=BSUD.8867.1.p1
contig_3586	transdecoder	CDS	5933492	5933559	.	+	1	ID=cds.BSUD.8867.1.p1;Parent=BSUD.8867.1.p1
contig_3586	transdecoder	exon	5936276	5936560	.	+	.	ID=BSUD.8867.1.p1.exon18;Parent=BSUD.8867.1.p1
contig_3586	transdecoder	CDS	5936276	5936560	.	+	2	ID=cds.BSUD.8867.1.p1;Parent=BSUD.8867.1.p1
contig_3586	transdecoder	exon	5938411	5938515	.	+	.	ID=BSUD.8867.1.p1.exon19;Parent=BSUD.8867.1.p1
contig_3586	transdecoder	CDS	5938411	5938515	.	+	2	ID=cds.BSUD.8867.1.p1;Parent=BSUD.8867.1.p1
contig_3586	transdecoder	exon	5940257	5940421	.	+	.	ID=BSUD.8867.1.p1.exon20;Parent=BSUD.8867.1.p1
contig_3586	transdecoder	CDS	5940257	5940421	.	+	2	ID=cds.BSUD.8867.1.p1;Parent=BSUD.8867.1.p1
contig_3586	transdecoder	exon	5940526	5940579	.	+	.	ID=BSUD.8867.1.p1.exon21;Parent=BSUD.8867.1.p1
contig_3586	transdecoder	CDS	5940526	5940579	.	+	2	ID=cds.BSUD.8867.1.p1;Parent=BSUD.8867.1.p1
contig_3586	transdecoder	exon	5943049	5943116	.	+	.	ID=BSUD.8867.1.p1.exon22;Parent=BSUD.8867.1.p1
contig_3586	transdecoder	CDS	5943049	5943116	.	+	2	ID=cds.BSUD.8867.1.p1;Parent=BSUD.8867.1.p1
contig_3586	transdecoder	exon	5943394	5943507	.	+	.	ID=BSUD.8867.1.p1.exon23;Parent=BSUD.8867.1.p1
contig_3586	transdecoder	CDS	5943394	5943507	.	+	0	ID=cds.BSUD.8867.1.p1;Parent=BSUD.8867.1.p1
contig_3586	transdecoder	exon	5946878	5946981	.	+	.	ID=BSUD.8867.1.p1.exon24;Parent=BSUD.8867.1.p1
contig_3586	transdecoder	CDS	5946878	5946981	.	+	0	ID=cds.BSUD.8867.1.p1;Parent=BSUD.8867.1.p1
contig_3586	transdecoder	exon	5948093	5948156	.	+	.	ID=BSUD.8867.1.p1.exon25;Parent=BSUD.8867.1.p1
contig_3586	transdecoder	CDS	5948093	5948156	.	+	1	ID=cds.BSUD.8867.1.p1;Parent=BSUD.8867.1.p1
contig_3586	transdecoder	exon	5952542	5952705	.	+	.	ID=BSUD.8867.1.p1.exon26;Parent=BSUD.8867.1.p1
contig_3586	transdecoder	CDS	5952542	5952705	.	+	0	ID=cds.BSUD.8867.1.p1;Parent=BSUD.8867.1.p1
contig_3586	transdecoder	exon	5953571	5953649	.	+	.	ID=BSUD.8867.1.p1.exon27;Parent=BSUD.8867.1.p1
contig_3586	transdecoder	CDS	5953571	5953649	.	+	1	ID=cds.BSUD.8867.1.p1;Parent=BSUD.8867.1.p1
contig_3586	transdecoder	exon	5955653	5955796	.	+	.	ID=BSUD.8867.1.p1.exon28;Parent=BSUD.8867.1.p1
contig_3586	transdecoder	CDS	5955653	5955796	.	+	0	ID=cds.BSUD.8867.1.p1;Parent=BSUD.8867.1.p1
contig_3586	transdecoder	exon	5956244	5956330	.	+	.	ID=BSUD.8867.1.p1.exon29;Parent=BSUD.8867.1.p1
contig_3586	transdecoder	CDS	5956244	5956330	.	+	0	ID=cds.BSUD.8867.1.p1;Parent=BSUD.8867.1.p1
contig_3586	transdecoder	exon	5956438	5956559	.	+	.	ID=BSUD.8867.1.p1.exon30;Parent=BSUD.8867.1.p1
contig_3586	transdecoder	CDS	5956438	5956559	.	+	0	ID=cds.BSUD.8867.1.p1;Parent=BSUD.8867.1.p1
contig_3586	transdecoder	exon	5957812	5958046	.	+	.	ID=BSUD.8867.1.p1.exon31;Parent=BSUD.8867.1.p1
contig_3586	transdecoder	CDS	5957812	5958046	.	+	1	ID=cds.BSUD.8867.1.p1;Parent=BSUD.8867.1.p1
contig_3586	transdecoder	exon	5958214	5958353	.	+	.	ID=BSUD.8867.1.p1.exon32;Parent=BSUD.8867.1.p1
contig_3586	transdecoder	CDS	5958214	5958353	.	+	0	ID=cds.BSUD.8867.1.p1;Parent=BSUD.8867.1.p1
contig_3586	transdecoder	exon	5958525	5958657	.	+	.	ID=BSUD.8867.1.p1.exon33;Parent=BSUD.8867.1.p1
contig_3586	transdecoder	CDS	5958525	5958657	.	+	1	ID=cds.BSUD.8867.1.p1;Parent=BSUD.8867.1.p1
contig_3586	transdecoder	exon	5960837	5960968	.	+	.	ID=BSUD.8867.1.p1.exon34;Parent=BSUD.8867.1.p1
contig_3586	transdecoder	CDS	5960837	5960968	.	+	0	ID=cds.BSUD.8867.1.p1;Parent=BSUD.8867.1.p1
contig_3586	transdecoder	exon	5964925	5965062	.	+	.	ID=BSUD.8867.1.p1.exon35;Parent=BSUD.8867.1.p1
contig_3586	transdecoder	CDS	5964925	5965062	.	+	0	ID=cds.BSUD.8867.1.p1;Parent=BSUD.8867.1.p1
contig_3586	transdecoder	exon	5965542	5965610	.	+	.	ID=BSUD.8867.1.p1.exon36;Parent=BSUD.8867.1.p1
contig_3586	transdecoder	CDS	5965542	5965610	.	+	0	ID=cds.BSUD.8867.1.p1;Parent=BSUD.8867.1.p1
contig_3586	transdecoder	exon	5965763	5965879	.	+	.	ID=BSUD.8867.1.p1.exon37;Parent=BSUD.8867.1.p1
contig_3586	transdecoder	CDS	5965763	5965879	.	+	0	ID=cds.BSUD.8867.1.p1;Parent=BSUD.8867.1.p1
contig_3586	transdecoder	exon	5967342	5969885	.	+	.	ID=BSUD.8867.1.p1.exon38;Parent=BSUD.8867.1.p1
contig_3586	transdecoder	CDS	5967342	5967395	.	+	0	ID=cds.BSUD.8867.1.p1;Parent=BSUD.8867.1.p1
contig_3586	transdecoder	three_prime_UTR	5967396	5969885	.	+	.	ID=BSUD.8867.1.p1.utr3p1;Parent=BSUD.8867.1.p1
contig_3586	transdecoder	mRNA	5852283	5969885	.	+	.	ID=BSUD.8867.2.p1;Parent=BSUD.8867;Interpro=IPR011989 (Armadillo-like helical)---IPR016024 (Armadillo-type fold)---IPR021133 (HEAT, type 2)---IPR024395 (CLASP N-terminal domain)---IPR028399 (CLIP-associating protein 1)---IPR034085 (TOG domain)
contig_3586	transdecoder	five_prime_UTR	5852283	5852353	.	+	.	ID=BSUD.8867.2.p1.utr5p1;Parent=BSUD.8867.2.p1
contig_3586	transdecoder	five_prime_UTR	5852752	5852811	.	+	.	ID=BSUD.8867.2.p1.utr5p2;Parent=BSUD.8867.2.p1
contig_3586	transdecoder	five_prime_UTR	5857765	5857953	.	+	.	ID=BSUD.8867.2.p1.utr5p3;Parent=BSUD.8867.2.p1
contig_3586	transdecoder	exon	5852283	5852353	.	+	.	ID=BSUD.8867.2.p1.exon1;Parent=BSUD.8867.2.p1
contig_3586	transdecoder	exon	5852752	5852811	.	+	.	ID=BSUD.8867.2.p1.exon2;Parent=BSUD.8867.2.p1
contig_3586	transdecoder	exon	5857765	5858136	.	+	.	ID=BSUD.8867.2.p1.exon3;Parent=BSUD.8867.2.p1
contig_3586	transdecoder	CDS	5857954	5858136	.	+	0	ID=cds.BSUD.8867.2.p1;Parent=BSUD.8867.2.p1
contig_3586	transdecoder	exon	5870774	5870956	.	+	.	ID=BSUD.8867.2.p1.exon4;Parent=BSUD.8867.2.p1
contig_3586	transdecoder	CDS	5870774	5870956	.	+	0	ID=cds.BSUD.8867.2.p1;Parent=BSUD.8867.2.p1
contig_3586	transdecoder	exon	5871211	5871302	.	+	.	ID=BSUD.8867.2.p1.exon5;Parent=BSUD.8867.2.p1
contig_3586	transdecoder	CDS	5871211	5871302	.	+	0	ID=cds.BSUD.8867.2.p1;Parent=BSUD.8867.2.p1
contig_3586	transdecoder	exon	5872831	5872906	.	+	.	ID=BSUD.8867.2.p1.exon6;Parent=BSUD.8867.2.p1
contig_3586	transdecoder	CDS	5872831	5872906	.	+	1	ID=cds.BSUD.8867.2.p1;Parent=BSUD.8867.2.p1
contig_3586	transdecoder	exon	5874842	5874939	.	+	.	ID=BSUD.8867.2.p1.exon7;Parent=BSUD.8867.2.p1
contig_3586	transdecoder	CDS	5874842	5874939	.	+	0	ID=cds.BSUD.8867.2.p1;Parent=BSUD.8867.2.p1
contig_3586	transdecoder	exon	5878868	5878938	.	+	.	ID=BSUD.8867.2.p1.exon8;Parent=BSUD.8867.2.p1
contig_3586	transdecoder	CDS	5878868	5878938	.	+	1	ID=cds.BSUD.8867.2.p1;Parent=BSUD.8867.2.p1
contig_3586	transdecoder	exon	5918920	5919051	.	+	.	ID=BSUD.8867.2.p1.exon9;Parent=BSUD.8867.2.p1
contig_3586	transdecoder	CDS	5918920	5919051	.	+	2	ID=cds.BSUD.8867.2.p1;Parent=BSUD.8867.2.p1
contig_3586	transdecoder	exon	5927559	5927632	.	+	.	ID=BSUD.8867.2.p1.exon10;Parent=BSUD.8867.2.p1
contig_3586	transdecoder	CDS	5927559	5927632	.	+	2	ID=cds.BSUD.8867.2.p1;Parent=BSUD.8867.2.p1
contig_3586	transdecoder	exon	5927796	5927888	.	+	.	ID=BSUD.8867.2.p1.exon11;Parent=BSUD.8867.2.p1
contig_3586	transdecoder	CDS	5927796	5927888	.	+	0	ID=cds.BSUD.8867.2.p1;Parent=BSUD.8867.2.p1
contig_3586	transdecoder	exon	5928394	5928539	.	+	.	ID=BSUD.8867.2.p1.exon12;Parent=BSUD.8867.2.p1
contig_3586	transdecoder	CDS	5928394	5928539	.	+	0	ID=cds.BSUD.8867.2.p1;Parent=BSUD.8867.2.p1
contig_3586	transdecoder	exon	5928920	5929055	.	+	.	ID=BSUD.8867.2.p1.exon13;Parent=BSUD.8867.2.p1
contig_3586	transdecoder	CDS	5928920	5929055	.	+	1	ID=cds.BSUD.8867.2.p1;Parent=BSUD.8867.2.p1
contig_3586	transdecoder	exon	5930795	5930865	.	+	.	ID=BSUD.8867.2.p1.exon14;Parent=BSUD.8867.2.p1
contig_3586	transdecoder	CDS	5930795	5930865	.	+	0	ID=cds.BSUD.8867.2.p1;Parent=BSUD.8867.2.p1
contig_3586	transdecoder	exon	5931244	5931381	.	+	.	ID=BSUD.8867.2.p1.exon15;Parent=BSUD.8867.2.p1
contig_3586	transdecoder	CDS	5931244	5931381	.	+	1	ID=cds.BSUD.8867.2.p1;Parent=BSUD.8867.2.p1
contig_3586	transdecoder	exon	5932495	5932686	.	+	.	ID=BSUD.8867.2.p1.exon16;Parent=BSUD.8867.2.p1
contig_3586	transdecoder	CDS	5932495	5932686	.	+	1	ID=cds.BSUD.8867.2.p1;Parent=BSUD.8867.2.p1
contig_3586	transdecoder	exon	5933492	5933559	.	+	.	ID=BSUD.8867.2.p1.exon17;Parent=BSUD.8867.2.p1
contig_3586	transdecoder	CDS	5933492	5933559	.	+	1	ID=cds.BSUD.8867.2.p1;Parent=BSUD.8867.2.p1
contig_3586	transdecoder	exon	5934632	5934673	.	+	.	ID=BSUD.8867.2.p1.exon18;Parent=BSUD.8867.2.p1
contig_3586	transdecoder	CDS	5934632	5934673	.	+	2	ID=cds.BSUD.8867.2.p1;Parent=BSUD.8867.2.p1
contig_3586	transdecoder	exon	5938411	5938515	.	+	.	ID=BSUD.8867.2.p1.exon19;Parent=BSUD.8867.2.p1
contig_3586	transdecoder	CDS	5938411	5938515	.	+	2	ID=cds.BSUD.8867.2.p1;Parent=BSUD.8867.2.p1
contig_3586	transdecoder	exon	5940257	5940421	.	+	.	ID=BSUD.8867.2.p1.exon20;Parent=BSUD.8867.2.p1
contig_3586	transdecoder	CDS	5940257	5940421	.	+	2	ID=cds.BSUD.8867.2.p1;Parent=BSUD.8867.2.p1
contig_3586	transdecoder	exon	5940526	5940579	.	+	.	ID=BSUD.8867.2.p1.exon21;Parent=BSUD.8867.2.p1
contig_3586	transdecoder	CDS	5940526	5940579	.	+	2	ID=cds.BSUD.8867.2.p1;Parent=BSUD.8867.2.p1
contig_3586	transdecoder	exon	5943049	5943116	.	+	.	ID=BSUD.8867.2.p1.exon22;Parent=BSUD.8867.2.p1
contig_3586	transdecoder	CDS	5943049	5943116	.	+	2	ID=cds.BSUD.8867.2.p1;Parent=BSUD.8867.2.p1
contig_3586	transdecoder	exon	5943394	5943507	.	+	.	ID=BSUD.8867.2.p1.exon23;Parent=BSUD.8867.2.p1
contig_3586	transdecoder	CDS	5943394	5943507	.	+	0	ID=cds.BSUD.8867.2.p1;Parent=BSUD.8867.2.p1
contig_3586	transdecoder	exon	5946878	5946981	.	+	.	ID=BSUD.8867.2.p1.exon24;Parent=BSUD.8867.2.p1
contig_3586	transdecoder	CDS	5946878	5946981	.	+	0	ID=cds.BSUD.8867.2.p1;Parent=BSUD.8867.2.p1
contig_3586	transdecoder	exon	5948093	5948156	.	+	.	ID=BSUD.8867.2.p1.exon25;Parent=BSUD.8867.2.p1
contig_3586	transdecoder	CDS	5948093	5948156	.	+	1	ID=cds.BSUD.8867.2.p1;Parent=BSUD.8867.2.p1
contig_3586	transdecoder	exon	5952542	5952705	.	+	.	ID=BSUD.8867.2.p1.exon26;Parent=BSUD.8867.2.p1
contig_3586	transdecoder	CDS	5952542	5952705	.	+	0	ID=cds.BSUD.8867.2.p1;Parent=BSUD.8867.2.p1
contig_3586	transdecoder	exon	5953571	5953649	.	+	.	ID=BSUD.8867.2.p1.exon27;Parent=BSUD.8867.2.p1
contig_3586	transdecoder	CDS	5953571	5953649	.	+	1	ID=cds.BSUD.8867.2.p1;Parent=BSUD.8867.2.p1
contig_3586	transdecoder	exon	5955653	5955796	.	+	.	ID=BSUD.8867.2.p1.exon28;Parent=BSUD.8867.2.p1
contig_3586	transdecoder	CDS	5955653	5955796	.	+	0	ID=cds.BSUD.8867.2.p1;Parent=BSUD.8867.2.p1
contig_3586	transdecoder	exon	5956244	5956330	.	+	.	ID=BSUD.8867.2.p1.exon29;Parent=BSUD.8867.2.p1
contig_3586	transdecoder	CDS	5956244	5956330	.	+	0	ID=cds.BSUD.8867.2.p1;Parent=BSUD.8867.2.p1
contig_3586	transdecoder	exon	5956438	5956559	.	+	.	ID=BSUD.8867.2.p1.exon30;Parent=BSUD.8867.2.p1
contig_3586	transdecoder	CDS	5956438	5956559	.	+	0	ID=cds.BSUD.8867.2.p1;Parent=BSUD.8867.2.p1
contig_3586	transdecoder	exon	5957812	5958046	.	+	.	ID=BSUD.8867.2.p1.exon31;Parent=BSUD.8867.2.p1
contig_3586	transdecoder	CDS	5957812	5958046	.	+	1	ID=cds.BSUD.8867.2.p1;Parent=BSUD.8867.2.p1
contig_3586	transdecoder	exon	5958214	5958353	.	+	.	ID=BSUD.8867.2.p1.exon32;Parent=BSUD.8867.2.p1
contig_3586	transdecoder	CDS	5958214	5958353	.	+	0	ID=cds.BSUD.8867.2.p1;Parent=BSUD.8867.2.p1
contig_3586	transdecoder	exon	5958525	5958657	.	+	.	ID=BSUD.8867.2.p1.exon33;Parent=BSUD.8867.2.p1
contig_3586	transdecoder	CDS	5958525	5958657	.	+	1	ID=cds.BSUD.8867.2.p1;Parent=BSUD.8867.2.p1
contig_3586	transdecoder	exon	5960837	5960968	.	+	.	ID=BSUD.8867.2.p1.exon34;Parent=BSUD.8867.2.p1
contig_3586	transdecoder	CDS	5960837	5960968	.	+	0	ID=cds.BSUD.8867.2.p1;Parent=BSUD.8867.2.p1
contig_3586	transdecoder	exon	5964925	5965062	.	+	.	ID=BSUD.8867.2.p1.exon35;Parent=BSUD.8867.2.p1
contig_3586	transdecoder	CDS	5964925	5965062	.	+	0	ID=cds.BSUD.8867.2.p1;Parent=BSUD.8867.2.p1
contig_3586	transdecoder	exon	5965542	5965610	.	+	.	ID=BSUD.8867.2.p1.exon36;Parent=BSUD.8867.2.p1
contig_3586	transdecoder	CDS	5965542	5965610	.	+	0	ID=cds.BSUD.8867.2.p1;Parent=BSUD.8867.2.p1
contig_3586	transdecoder	exon	5965763	5965879	.	+	.	ID=BSUD.8867.2.p1.exon37;Parent=BSUD.8867.2.p1
contig_3586	transdecoder	CDS	5965763	5965879	.	+	0	ID=cds.BSUD.8867.2.p1;Parent=BSUD.8867.2.p1
contig_3586	transdecoder	exon	5967342	5969885	.	+	.	ID=BSUD.8867.2.p1.exon38;Parent=BSUD.8867.2.p1
contig_3586	transdecoder	CDS	5967342	5967395	.	+	0	ID=cds.BSUD.8867.2.p1;Parent=BSUD.8867.2.p1
contig_3586	transdecoder	three_prime_UTR	5967396	5969885	.	+	.	ID=BSUD.8867.2.p1.utr3p1;Parent=BSUD.8867.2.p1
contig_3586	transdecoder	mRNA	5856830	5969885	.	+	.	ID=BSUD.8867.3.p1;Parent=BSUD.8867;Interpro=IPR011989 (Armadillo-like helical)---IPR016024 (Armadillo-type fold)---IPR021133 (HEAT, type 2)---IPR024395 (CLASP N-terminal domain)---IPR028399 (CLIP-associating protein 1)---IPR034085 (TOG domain)
contig_3586	transdecoder	five_prime_UTR	5856830	5857018	.	+	.	ID=BSUD.8867.3.p1.utr5p1;Parent=BSUD.8867.3.p1
contig_3586	transdecoder	five_prime_UTR	5857765	5857953	.	+	.	ID=BSUD.8867.3.p1.utr5p2;Parent=BSUD.8867.3.p1
contig_3586	transdecoder	exon	5856830	5857018	.	+	.	ID=BSUD.8867.3.p1.exon1;Parent=BSUD.8867.3.p1
contig_3586	transdecoder	exon	5857765	5858136	.	+	.	ID=BSUD.8867.3.p1.exon2;Parent=BSUD.8867.3.p1
contig_3586	transdecoder	CDS	5857954	5858136	.	+	0	ID=cds.BSUD.8867.3.p1;Parent=BSUD.8867.3.p1
contig_3586	transdecoder	exon	5870774	5870956	.	+	.	ID=BSUD.8867.3.p1.exon3;Parent=BSUD.8867.3.p1
contig_3586	transdecoder	CDS	5870774	5870956	.	+	0	ID=cds.BSUD.8867.3.p1;Parent=BSUD.8867.3.p1
contig_3586	transdecoder	exon	5871211	5871302	.	+	.	ID=BSUD.8867.3.p1.exon4;Parent=BSUD.8867.3.p1
contig_3586	transdecoder	CDS	5871211	5871302	.	+	0	ID=cds.BSUD.8867.3.p1;Parent=BSUD.8867.3.p1
contig_3586	transdecoder	exon	5872831	5872906	.	+	.	ID=BSUD.8867.3.p1.exon5;Parent=BSUD.8867.3.p1
contig_3586	transdecoder	CDS	5872831	5872906	.	+	1	ID=cds.BSUD.8867.3.p1;Parent=BSUD.8867.3.p1
contig_3586	transdecoder	exon	5874842	5874939	.	+	.	ID=BSUD.8867.3.p1.exon6;Parent=BSUD.8867.3.p1
contig_3586	transdecoder	CDS	5874842	5874939	.	+	0	ID=cds.BSUD.8867.3.p1;Parent=BSUD.8867.3.p1
contig_3586	transdecoder	exon	5878868	5878938	.	+	.	ID=BSUD.8867.3.p1.exon7;Parent=BSUD.8867.3.p1
contig_3586	transdecoder	CDS	5878868	5878938	.	+	1	ID=cds.BSUD.8867.3.p1;Parent=BSUD.8867.3.p1
contig_3586	transdecoder	exon	5918920	5919051	.	+	.	ID=BSUD.8867.3.p1.exon8;Parent=BSUD.8867.3.p1
contig_3586	transdecoder	CDS	5918920	5919051	.	+	2	ID=cds.BSUD.8867.3.p1;Parent=BSUD.8867.3.p1
contig_3586	transdecoder	exon	5927559	5927632	.	+	.	ID=BSUD.8867.3.p1.exon9;Parent=BSUD.8867.3.p1
contig_3586	transdecoder	CDS	5927559	5927632	.	+	2	ID=cds.BSUD.8867.3.p1;Parent=BSUD.8867.3.p1
contig_3586	transdecoder	exon	5927796	5927888	.	+	.	ID=BSUD.8867.3.p1.exon10;Parent=BSUD.8867.3.p1
contig_3586	transdecoder	CDS	5927796	5927888	.	+	0	ID=cds.BSUD.8867.3.p1;Parent=BSUD.8867.3.p1
contig_3586	transdecoder	exon	5928394	5928539	.	+	.	ID=BSUD.8867.3.p1.exon11;Parent=BSUD.8867.3.p1
contig_3586	transdecoder	CDS	5928394	5928539	.	+	0	ID=cds.BSUD.8867.3.p1;Parent=BSUD.8867.3.p1
contig_3586	transdecoder	exon	5928920	5929055	.	+	.	ID=BSUD.8867.3.p1.exon12;Parent=BSUD.8867.3.p1
contig_3586	transdecoder	CDS	5928920	5929055	.	+	1	ID=cds.BSUD.8867.3.p1;Parent=BSUD.8867.3.p1
contig_3586	transdecoder	exon	5930795	5930865	.	+	.	ID=BSUD.8867.3.p1.exon13;Parent=BSUD.8867.3.p1
contig_3586	transdecoder	CDS	5930795	5930865	.	+	0	ID=cds.BSUD.8867.3.p1;Parent=BSUD.8867.3.p1
contig_3586	transdecoder	exon	5931244	5931381	.	+	.	ID=BSUD.8867.3.p1.exon14;Parent=BSUD.8867.3.p1
contig_3586	transdecoder	CDS	5931244	5931381	.	+	1	ID=cds.BSUD.8867.3.p1;Parent=BSUD.8867.3.p1
contig_3586	transdecoder	exon	5932495	5932686	.	+	.	ID=BSUD.8867.3.p1.exon15;Parent=BSUD.8867.3.p1
contig_3586	transdecoder	CDS	5932495	5932686	.	+	1	ID=cds.BSUD.8867.3.p1;Parent=BSUD.8867.3.p1
contig_3586	transdecoder	exon	5933492	5933559	.	+	.	ID=BSUD.8867.3.p1.exon16;Parent=BSUD.8867.3.p1
contig_3586	transdecoder	CDS	5933492	5933559	.	+	1	ID=cds.BSUD.8867.3.p1;Parent=BSUD.8867.3.p1
contig_3586	transdecoder	exon	5936276	5936560	.	+	.	ID=BSUD.8867.3.p1.exon17;Parent=BSUD.8867.3.p1
contig_3586	transdecoder	CDS	5936276	5936560	.	+	2	ID=cds.BSUD.8867.3.p1;Parent=BSUD.8867.3.p1
contig_3586	transdecoder	exon	5938411	5938515	.	+	.	ID=BSUD.8867.3.p1.exon18;Parent=BSUD.8867.3.p1
contig_3586	transdecoder	CDS	5938411	5938515	.	+	2	ID=cds.BSUD.8867.3.p1;Parent=BSUD.8867.3.p1
contig_3586	transdecoder	exon	5940257	5940421	.	+	.	ID=BSUD.8867.3.p1.exon19;Parent=BSUD.8867.3.p1
contig_3586	transdecoder	CDS	5940257	5940421	.	+	2	ID=cds.BSUD.8867.3.p1;Parent=BSUD.8867.3.p1
contig_3586	transdecoder	exon	5940526	5940579	.	+	.	ID=BSUD.8867.3.p1.exon20;Parent=BSUD.8867.3.p1
contig_3586	transdecoder	CDS	5940526	5940579	.	+	2	ID=cds.BSUD.8867.3.p1;Parent=BSUD.8867.3.p1
contig_3586	transdecoder	exon	5943049	5943116	.	+	.	ID=BSUD.8867.3.p1.exon21;Parent=BSUD.8867.3.p1
contig_3586	transdecoder	CDS	5943049	5943116	.	+	2	ID=cds.BSUD.8867.3.p1;Parent=BSUD.8867.3.p1
contig_3586	transdecoder	exon	5943394	5943507	.	+	.	ID=BSUD.8867.3.p1.exon22;Parent=BSUD.8867.3.p1
contig_3586	transdecoder	CDS	5943394	5943507	.	+	0	ID=cds.BSUD.8867.3.p1;Parent=BSUD.8867.3.p1
contig_3586	transdecoder	exon	5946878	5946981	.	+	.	ID=BSUD.8867.3.p1.exon23;Parent=BSUD.8867.3.p1
contig_3586	transdecoder	CDS	5946878	5946981	.	+	0	ID=cds.BSUD.8867.3.p1;Parent=BSUD.8867.3.p1
contig_3586	transdecoder	exon	5948093	5948156	.	+	.	ID=BSUD.8867.3.p1.exon24;Parent=BSUD.8867.3.p1
contig_3586	transdecoder	CDS	5948093	5948156	.	+	1	ID=cds.BSUD.8867.3.p1;Parent=BSUD.8867.3.p1
contig_3586	transdecoder	exon	5952542	5952705	.	+	.	ID=BSUD.8867.3.p1.exon25;Parent=BSUD.8867.3.p1
contig_3586	transdecoder	CDS	5952542	5952705	.	+	0	ID=cds.BSUD.8867.3.p1;Parent=BSUD.8867.3.p1
contig_3586	transdecoder	exon	5953571	5953649	.	+	.	ID=BSUD.8867.3.p1.exon26;Parent=BSUD.8867.3.p1
contig_3586	transdecoder	CDS	5953571	5953649	.	+	1	ID=cds.BSUD.8867.3.p1;Parent=BSUD.8867.3.p1
contig_3586	transdecoder	exon	5955653	5955796	.	+	.	ID=BSUD.8867.3.p1.exon27;Parent=BSUD.8867.3.p1
contig_3586	transdecoder	CDS	5955653	5955796	.	+	0	ID=cds.BSUD.8867.3.p1;Parent=BSUD.8867.3.p1
contig_3586	transdecoder	exon	5956244	5956330	.	+	.	ID=BSUD.8867.3.p1.exon28;Parent=BSUD.8867.3.p1
contig_3586	transdecoder	CDS	5956244	5956330	.	+	0	ID=cds.BSUD.8867.3.p1;Parent=BSUD.8867.3.p1
contig_3586	transdecoder	exon	5956438	5956559	.	+	.	ID=BSUD.8867.3.p1.exon29;Parent=BSUD.8867.3.p1
contig_3586	transdecoder	CDS	5956438	5956559	.	+	0	ID=cds.BSUD.8867.3.p1;Parent=BSUD.8867.3.p1
contig_3586	transdecoder	exon	5957812	5958046	.	+	.	ID=BSUD.8867.3.p1.exon30;Parent=BSUD.8867.3.p1
contig_3586	transdecoder	CDS	5957812	5958046	.	+	1	ID=cds.BSUD.8867.3.p1;Parent=BSUD.8867.3.p1
contig_3586	transdecoder	exon	5958214	5958353	.	+	.	ID=BSUD.8867.3.p1.exon31;Parent=BSUD.8867.3.p1
contig_3586	transdecoder	CDS	5958214	5958353	.	+	0	ID=cds.BSUD.8867.3.p1;Parent=BSUD.8867.3.p1
contig_3586	transdecoder	exon	5958525	5958657	.	+	.	ID=BSUD.8867.3.p1.exon32;Parent=BSUD.8867.3.p1
contig_3586	transdecoder	CDS	5958525	5958657	.	+	1	ID=cds.BSUD.8867.3.p1;Parent=BSUD.8867.3.p1
contig_3586	transdecoder	exon	5960837	5960968	.	+	.	ID=BSUD.8867.3.p1.exon33;Parent=BSUD.8867.3.p1
contig_3586	transdecoder	CDS	5960837	5960968	.	+	0	ID=cds.BSUD.8867.3.p1;Parent=BSUD.8867.3.p1
contig_3586	transdecoder	exon	5964925	5965062	.	+	.	ID=BSUD.8867.3.p1.exon34;Parent=BSUD.8867.3.p1
contig_3586	transdecoder	CDS	5964925	5965062	.	+	0	ID=cds.BSUD.8867.3.p1;Parent=BSUD.8867.3.p1
contig_3586	transdecoder	exon	5965542	5965610	.	+	.	ID=BSUD.8867.3.p1.exon35;Parent=BSUD.8867.3.p1
contig_3586	transdecoder	CDS	5965542	5965610	.	+	0	ID=cds.BSUD.8867.3.p1;Parent=BSUD.8867.3.p1
contig_3586	transdecoder	exon	5965763	5965879	.	+	.	ID=BSUD.8867.3.p1.exon36;Parent=BSUD.8867.3.p1
contig_3586	transdecoder	CDS	5965763	5965879	.	+	0	ID=cds.BSUD.8867.3.p1;Parent=BSUD.8867.3.p1
contig_3586	transdecoder	exon	5967342	5969885	.	+	.	ID=BSUD.8867.3.p1.exon37;Parent=BSUD.8867.3.p1
contig_3586	transdecoder	CDS	5967342	5967395	.	+	0	ID=cds.BSUD.8867.3.p1;Parent=BSUD.8867.3.p1
contig_3586	transdecoder	three_prime_UTR	5967396	5969885	.	+	.	ID=BSUD.8867.3.p1.utr3p1;Parent=BSUD.8867.3.p1
contig_3586	transdecoder	mRNA	5899244	5969885	.	+	.	ID=BSUD.8867.4.p1;Parent=BSUD.8867;Interpro=IPR011989 (Armadillo-like helical)---IPR016024 (Armadillo-type fold)---IPR021133 (HEAT, type 2)---IPR024395 (CLASP N-terminal domain)---IPR028399 (CLIP-associating protein 1)---IPR034085 (TOG domain)
contig_3586	transdecoder	five_prime_UTR	5899244	5899575	.	+	.	ID=BSUD.8867.4.p1.utr5p1;Parent=BSUD.8867.4.p1
contig_3586	transdecoder	exon	5899244	5899747	.	+	.	ID=BSUD.8867.4.p1.exon1;Parent=BSUD.8867.4.p1
contig_3586	transdecoder	CDS	5899576	5899747	.	+	0	ID=cds.BSUD.8867.4.p1;Parent=BSUD.8867.4.p1
contig_3586	transdecoder	exon	5918920	5919051	.	+	.	ID=BSUD.8867.4.p1.exon2;Parent=BSUD.8867.4.p1
contig_3586	transdecoder	CDS	5918920	5919051	.	+	2	ID=cds.BSUD.8867.4.p1;Parent=BSUD.8867.4.p1
contig_3586	transdecoder	exon	5927559	5927632	.	+	.	ID=BSUD.8867.4.p1.exon3;Parent=BSUD.8867.4.p1
contig_3586	transdecoder	CDS	5927559	5927632	.	+	2	ID=cds.BSUD.8867.4.p1;Parent=BSUD.8867.4.p1
contig_3586	transdecoder	exon	5927796	5927888	.	+	.	ID=BSUD.8867.4.p1.exon4;Parent=BSUD.8867.4.p1
contig_3586	transdecoder	CDS	5927796	5927888	.	+	0	ID=cds.BSUD.8867.4.p1;Parent=BSUD.8867.4.p1
contig_3586	transdecoder	exon	5928394	5928539	.	+	.	ID=BSUD.8867.4.p1.exon5;Parent=BSUD.8867.4.p1
contig_3586	transdecoder	CDS	5928394	5928539	.	+	0	ID=cds.BSUD.8867.4.p1;Parent=BSUD.8867.4.p1
contig_3586	transdecoder	exon	5928920	5929055	.	+	.	ID=BSUD.8867.4.p1.exon6;Parent=BSUD.8867.4.p1
contig_3586	transdecoder	CDS	5928920	5929055	.	+	1	ID=cds.BSUD.8867.4.p1;Parent=BSUD.8867.4.p1
contig_3586	transdecoder	exon	5930795	5930865	.	+	.	ID=BSUD.8867.4.p1.exon7;Parent=BSUD.8867.4.p1
contig_3586	transdecoder	CDS	5930795	5930865	.	+	0	ID=cds.BSUD.8867.4.p1;Parent=BSUD.8867.4.p1
contig_3586	transdecoder	exon	5931244	5931381	.	+	.	ID=BSUD.8867.4.p1.exon8;Parent=BSUD.8867.4.p1
contig_3586	transdecoder	CDS	5931244	5931381	.	+	1	ID=cds.BSUD.8867.4.p1;Parent=BSUD.8867.4.p1
contig_3586	transdecoder	exon	5932495	5932686	.	+	.	ID=BSUD.8867.4.p1.exon9;Parent=BSUD.8867.4.p1
contig_3586	transdecoder	CDS	5932495	5932686	.	+	1	ID=cds.BSUD.8867.4.p1;Parent=BSUD.8867.4.p1
contig_3586	transdecoder	exon	5933492	5933559	.	+	.	ID=BSUD.8867.4.p1.exon10;Parent=BSUD.8867.4.p1
contig_3586	transdecoder	CDS	5933492	5933559	.	+	1	ID=cds.BSUD.8867.4.p1;Parent=BSUD.8867.4.p1
contig_3586	transdecoder	exon	5938411	5938515	.	+	.	ID=BSUD.8867.4.p1.exon11;Parent=BSUD.8867.4.p1
contig_3586	transdecoder	CDS	5938411	5938515	.	+	2	ID=cds.BSUD.8867.4.p1;Parent=BSUD.8867.4.p1
contig_3586	transdecoder	exon	5940257	5940421	.	+	.	ID=BSUD.8867.4.p1.exon12;Parent=BSUD.8867.4.p1
contig_3586	transdecoder	CDS	5940257	5940421	.	+	2	ID=cds.BSUD.8867.4.p1;Parent=BSUD.8867.4.p1
contig_3586	transdecoder	exon	5940526	5940579	.	+	.	ID=BSUD.8867.4.p1.exon13;Parent=BSUD.8867.4.p1
contig_3586	transdecoder	CDS	5940526	5940579	.	+	2	ID=cds.BSUD.8867.4.p1;Parent=BSUD.8867.4.p1
contig_3586	transdecoder	exon	5943049	5943116	.	+	.	ID=BSUD.8867.4.p1.exon14;Parent=BSUD.8867.4.p1
contig_3586	transdecoder	CDS	5943049	5943116	.	+	2	ID=cds.BSUD.8867.4.p1;Parent=BSUD.8867.4.p1
contig_3586	transdecoder	exon	5943394	5943507	.	+	.	ID=BSUD.8867.4.p1.exon15;Parent=BSUD.8867.4.p1
contig_3586	transdecoder	CDS	5943394	5943507	.	+	0	ID=cds.BSUD.8867.4.p1;Parent=BSUD.8867.4.p1
contig_3586	transdecoder	exon	5946878	5946981	.	+	.	ID=BSUD.8867.4.p1.exon16;Parent=BSUD.8867.4.p1
contig_3586	transdecoder	CDS	5946878	5946981	.	+	0	ID=cds.BSUD.8867.4.p1;Parent=BSUD.8867.4.p1
contig_3586	transdecoder	exon	5948093	5948156	.	+	.	ID=BSUD.8867.4.p1.exon17;Parent=BSUD.8867.4.p1
contig_3586	transdecoder	CDS	5948093	5948156	.	+	1	ID=cds.BSUD.8867.4.p1;Parent=BSUD.8867.4.p1
contig_3586	transdecoder	exon	5952542	5952705	.	+	.	ID=BSUD.8867.4.p1.exon18;Parent=BSUD.8867.4.p1
contig_3586	transdecoder	CDS	5952542	5952705	.	+	0	ID=cds.BSUD.8867.4.p1;Parent=BSUD.8867.4.p1
contig_3586	transdecoder	exon	5953571	5953649	.	+	.	ID=BSUD.8867.4.p1.exon19;Parent=BSUD.8867.4.p1
contig_3586	transdecoder	CDS	5953571	5953649	.	+	1	ID=cds.BSUD.8867.4.p1;Parent=BSUD.8867.4.p1
contig_3586	transdecoder	exon	5955653	5955796	.	+	.	ID=BSUD.8867.4.p1.exon20;Parent=BSUD.8867.4.p1
contig_3586	transdecoder	CDS	5955653	5955796	.	+	0	ID=cds.BSUD.8867.4.p1;Parent=BSUD.8867.4.p1
contig_3586	transdecoder	exon	5956244	5956330	.	+	.	ID=BSUD.8867.4.p1.exon21;Parent=BSUD.8867.4.p1
contig_3586	transdecoder	CDS	5956244	5956330	.	+	0	ID=cds.BSUD.8867.4.p1;Parent=BSUD.8867.4.p1
contig_3586	transdecoder	exon	5956438	5956559	.	+	.	ID=BSUD.8867.4.p1.exon22;Parent=BSUD.8867.4.p1
contig_3586	transdecoder	CDS	5956438	5956559	.	+	0	ID=cds.BSUD.8867.4.p1;Parent=BSUD.8867.4.p1
contig_3586	transdecoder	exon	5957812	5958046	.	+	.	ID=BSUD.8867.4.p1.exon23;Parent=BSUD.8867.4.p1
contig_3586	transdecoder	CDS	5957812	5958046	.	+	1	ID=cds.BSUD.8867.4.p1;Parent=BSUD.8867.4.p1
contig_3586	transdecoder	exon	5958214	5958353	.	+	.	ID=BSUD.8867.4.p1.exon24;Parent=BSUD.8867.4.p1
contig_3586	transdecoder	CDS	5958214	5958353	.	+	0	ID=cds.BSUD.8867.4.p1;Parent=BSUD.8867.4.p1
contig_3586	transdecoder	exon	5958525	5958657	.	+	.	ID=BSUD.8867.4.p1.exon25;Parent=BSUD.8867.4.p1
contig_3586	transdecoder	CDS	5958525	5958657	.	+	1	ID=cds.BSUD.8867.4.p1;Parent=BSUD.8867.4.p1
contig_3586	transdecoder	exon	5960837	5960968	.	+	.	ID=BSUD.8867.4.p1.exon26;Parent=BSUD.8867.4.p1
contig_3586	transdecoder	CDS	5960837	5960968	.	+	0	ID=cds.BSUD.8867.4.p1;Parent=BSUD.8867.4.p1
contig_3586	transdecoder	exon	5964925	5965062	.	+	.	ID=BSUD.8867.4.p1.exon27;Parent=BSUD.8867.4.p1
contig_3586	transdecoder	CDS	5964925	5965062	.	+	0	ID=cds.BSUD.8867.4.p1;Parent=BSUD.8867.4.p1
contig_3586	transdecoder	exon	5965542	5965610	.	+	.	ID=BSUD.8867.4.p1.exon28;Parent=BSUD.8867.4.p1
contig_3586	transdecoder	CDS	5965542	5965610	.	+	0	ID=cds.BSUD.8867.4.p1;Parent=BSUD.8867.4.p1
contig_3586	transdecoder	exon	5965763	5965879	.	+	.	ID=BSUD.8867.4.p1.exon29;Parent=BSUD.8867.4.p1
contig_3586	transdecoder	CDS	5965763	5965879	.	+	0	ID=cds.BSUD.8867.4.p1;Parent=BSUD.8867.4.p1
contig_3586	transdecoder	exon	5967342	5969885	.	+	.	ID=BSUD.8867.4.p1.exon30;Parent=BSUD.8867.4.p1
contig_3586	transdecoder	CDS	5967342	5967395	.	+	0	ID=cds.BSUD.8867.4.p1;Parent=BSUD.8867.4.p1
contig_3586	transdecoder	three_prime_UTR	5967396	5969885	.	+	.	ID=BSUD.8867.4.p1.utr3p1;Parent=BSUD.8867.4.p1
contig_3586	transdecoder	mRNA	5929089	5969885	.	+	.	ID=BSUD.8867.5.p1;Parent=BSUD.8867;Interpro=IPR011989 (Armadillo-like helical)---IPR016024 (Armadillo-type fold)---IPR021133 (HEAT, type 2)---IPR024395 (CLASP N-terminal domain)---IPR028399 (CLIP-associating protein 1)---IPR034085 (TOG domain)
contig_3586	transdecoder	exon	5929089	5929120	.	+	.	ID=BSUD.8867.5.p1.exon1;Parent=BSUD.8867.5.p1
contig_3586	transdecoder	CDS	5929091	5929120	.	+	0	ID=cds.BSUD.8867.5.p1;Parent=BSUD.8867.5.p1
contig_3586	transdecoder	exon	5930795	5930865	.	+	.	ID=BSUD.8867.5.p1.exon2;Parent=BSUD.8867.5.p1
contig_3586	transdecoder	CDS	5930795	5930865	.	+	0	ID=cds.BSUD.8867.5.p1;Parent=BSUD.8867.5.p1
contig_3586	transdecoder	exon	5931244	5931381	.	+	.	ID=BSUD.8867.5.p1.exon3;Parent=BSUD.8867.5.p1
contig_3586	transdecoder	CDS	5931244	5931381	.	+	1	ID=cds.BSUD.8867.5.p1;Parent=BSUD.8867.5.p1
contig_3586	transdecoder	exon	5932495	5932686	.	+	.	ID=BSUD.8867.5.p1.exon4;Parent=BSUD.8867.5.p1
contig_3586	transdecoder	CDS	5932495	5932686	.	+	1	ID=cds.BSUD.8867.5.p1;Parent=BSUD.8867.5.p1
contig_3586	transdecoder	exon	5933492	5933559	.	+	.	ID=BSUD.8867.5.p1.exon5;Parent=BSUD.8867.5.p1
contig_3586	transdecoder	CDS	5933492	5933559	.	+	1	ID=cds.BSUD.8867.5.p1;Parent=BSUD.8867.5.p1
contig_3586	transdecoder	exon	5934632	5934673	.	+	.	ID=BSUD.8867.5.p1.exon6;Parent=BSUD.8867.5.p1
contig_3586	transdecoder	CDS	5934632	5934673	.	+	2	ID=cds.BSUD.8867.5.p1;Parent=BSUD.8867.5.p1
contig_3586	transdecoder	exon	5940257	5940421	.	+	.	ID=BSUD.8867.5.p1.exon7;Parent=BSUD.8867.5.p1
contig_3586	transdecoder	CDS	5940257	5940421	.	+	2	ID=cds.BSUD.8867.5.p1;Parent=BSUD.8867.5.p1
contig_3586	transdecoder	exon	5940526	5940579	.	+	.	ID=BSUD.8867.5.p1.exon8;Parent=BSUD.8867.5.p1
contig_3586	transdecoder	CDS	5940526	5940579	.	+	2	ID=cds.BSUD.8867.5.p1;Parent=BSUD.8867.5.p1
contig_3586	transdecoder	exon	5943049	5943116	.	+	.	ID=BSUD.8867.5.p1.exon9;Parent=BSUD.8867.5.p1
contig_3586	transdecoder	CDS	5943049	5943116	.	+	2	ID=cds.BSUD.8867.5.p1;Parent=BSUD.8867.5.p1
contig_3586	transdecoder	exon	5943394	5943507	.	+	.	ID=BSUD.8867.5.p1.exon10;Parent=BSUD.8867.5.p1
contig_3586	transdecoder	CDS	5943394	5943507	.	+	0	ID=cds.BSUD.8867.5.p1;Parent=BSUD.8867.5.p1
contig_3586	transdecoder	exon	5946878	5946981	.	+	.	ID=BSUD.8867.5.p1.exon11;Parent=BSUD.8867.5.p1
contig_3586	transdecoder	CDS	5946878	5946981	.	+	0	ID=cds.BSUD.8867.5.p1;Parent=BSUD.8867.5.p1
contig_3586	transdecoder	exon	5948093	5948156	.	+	.	ID=BSUD.8867.5.p1.exon12;Parent=BSUD.8867.5.p1
contig_3586	transdecoder	CDS	5948093	5948156	.	+	1	ID=cds.BSUD.8867.5.p1;Parent=BSUD.8867.5.p1
contig_3586	transdecoder	exon	5952542	5952705	.	+	.	ID=BSUD.8867.5.p1.exon13;Parent=BSUD.8867.5.p1
contig_3586	transdecoder	CDS	5952542	5952705	.	+	0	ID=cds.BSUD.8867.5.p1;Parent=BSUD.8867.5.p1
contig_3586	transdecoder	exon	5953571	5953649	.	+	.	ID=BSUD.8867.5.p1.exon14;Parent=BSUD.8867.5.p1
contig_3586	transdecoder	CDS	5953571	5953649	.	+	1	ID=cds.BSUD.8867.5.p1;Parent=BSUD.8867.5.p1
contig_3586	transdecoder	exon	5955653	5955796	.	+	.	ID=BSUD.8867.5.p1.exon15;Parent=BSUD.8867.5.p1
contig_3586	transdecoder	CDS	5955653	5955796	.	+	0	ID=cds.BSUD.8867.5.p1;Parent=BSUD.8867.5.p1
contig_3586	transdecoder	exon	5956244	5956330	.	+	.	ID=BSUD.8867.5.p1.exon16;Parent=BSUD.8867.5.p1
contig_3586	transdecoder	CDS	5956244	5956330	.	+	0	ID=cds.BSUD.8867.5.p1;Parent=BSUD.8867.5.p1
contig_3586	transdecoder	exon	5956438	5956559	.	+	.	ID=BSUD.8867.5.p1.exon17;Parent=BSUD.8867.5.p1
contig_3586	transdecoder	CDS	5956438	5956559	.	+	0	ID=cds.BSUD.8867.5.p1;Parent=BSUD.8867.5.p1
contig_3586	transdecoder	exon	5957812	5958046	.	+	.	ID=BSUD.8867.5.p1.exon18;Parent=BSUD.8867.5.p1
contig_3586	transdecoder	CDS	5957812	5958046	.	+	1	ID=cds.BSUD.8867.5.p1;Parent=BSUD.8867.5.p1
contig_3586	transdecoder	exon	5958214	5958353	.	+	.	ID=BSUD.8867.5.p1.exon19;Parent=BSUD.8867.5.p1
contig_3586	transdecoder	CDS	5958214	5958353	.	+	0	ID=cds.BSUD.8867.5.p1;Parent=BSUD.8867.5.p1
contig_3586	transdecoder	exon	5958525	5958657	.	+	.	ID=BSUD.8867.5.p1.exon20;Parent=BSUD.8867.5.p1
contig_3586	transdecoder	CDS	5958525	5958657	.	+	1	ID=cds.BSUD.8867.5.p1;Parent=BSUD.8867.5.p1
contig_3586	transdecoder	exon	5960837	5960968	.	+	.	ID=BSUD.8867.5.p1.exon21;Parent=BSUD.8867.5.p1
contig_3586	transdecoder	CDS	5960837	5960968	.	+	0	ID=cds.BSUD.8867.5.p1;Parent=BSUD.8867.5.p1
contig_3586	transdecoder	exon	5964925	5965062	.	+	.	ID=BSUD.8867.5.p1.exon22;Parent=BSUD.8867.5.p1
contig_3586	transdecoder	CDS	5964925	5965062	.	+	0	ID=cds.BSUD.8867.5.p1;Parent=BSUD.8867.5.p1
contig_3586	transdecoder	exon	5965542	5965610	.	+	.	ID=BSUD.8867.5.p1.exon23;Parent=BSUD.8867.5.p1
contig_3586	transdecoder	CDS	5965542	5965610	.	+	0	ID=cds.BSUD.8867.5.p1;Parent=BSUD.8867.5.p1
contig_3586	transdecoder	exon	5965763	5965879	.	+	.	ID=BSUD.8867.5.p1.exon24;Parent=BSUD.8867.5.p1
contig_3586	transdecoder	CDS	5965763	5965879	.	+	0	ID=cds.BSUD.8867.5.p1;Parent=BSUD.8867.5.p1
contig_3586	transdecoder	exon	5967342	5969885	.	+	.	ID=BSUD.8867.5.p1.exon25;Parent=BSUD.8867.5.p1
contig_3586	transdecoder	CDS	5967342	5967395	.	+	0	ID=cds.BSUD.8867.5.p1;Parent=BSUD.8867.5.p1
contig_3586	transdecoder	three_prime_UTR	5967396	5969885	.	+	.	ID=BSUD.8867.5.p1.utr3p1;Parent=BSUD.8867.5.p1
contig_3586	tRNAscan-SE	pseudogene_tRNA	5929183	5929257	37.8	+	.	ID=contig_3586.trna27;Name=contig_3586.tRNA27-ArgTCT;isotype=Arg;anticodon=TCT;gene_biotype=pseudogene
contig_3586	tRNAscan-SE	exon	5929183	5929257	.	+	.	ID=contig_3586.trna27.exon1;Parent=contig_3586.trna27
contig_3586	transdecoder	gene	5985463	6033222	.	+	.	ID=BSUD.8865;Interpro=IPR000742 (EGF-like domain)---IPR000884 (Thrombospondin type-1 (TSP1) repeat)---IPR001791 (Laminin G domain)---IPR008993 (Tissue inhibitor of metalloproteinases-like, OB-fold)---IPR013032 (EGF-like, conserved site)---IPR013320 (Concanavalin A-like lectin/glucanase domain superfamily)---IPR036383 (Thrombospondin type-1 (TSP1) repeat superfamily)
contig_3586	transdecoder	mRNA	5985463	6033222	.	+	.	ID=BSUD.8865.1.p1;Parent=BSUD.8865;Interpro=IPR000742 (EGF-like domain)---IPR000884 (Thrombospondin type-1 (TSP1) repeat)---IPR001791 (Laminin G domain)---IPR008993 (Tissue inhibitor of metalloproteinases-like, OB-fold)---IPR013032 (EGF-like, conserved site)---IPR013320 (Concanavalin A-like lectin/glucanase domain superfamily)---IPR036383 (Thrombospondin type-1 (TSP1) repeat superfamily)
contig_3586	transdecoder	five_prime_UTR	5985463	5985892	.	+	.	ID=BSUD.8865.1.p1.utr5p1;Parent=BSUD.8865.1.p1
contig_3586	transdecoder	five_prime_UTR	5992078	5992145	.	+	.	ID=BSUD.8865.1.p1.utr5p2;Parent=BSUD.8865.1.p1
contig_3586	transdecoder	exon	5985463	5985892	.	+	.	ID=BSUD.8865.1.p1.exon1;Parent=BSUD.8865.1.p1
contig_3586	transdecoder	exon	5992078	5992350	.	+	.	ID=BSUD.8865.1.p1.exon2;Parent=BSUD.8865.1.p1
contig_3586	transdecoder	CDS	5992146	5992350	.	+	0	ID=cds.BSUD.8865.1.p1;Parent=BSUD.8865.1.p1
contig_3586	transdecoder	exon	5994285	5994539	.	+	.	ID=BSUD.8865.1.p1.exon3;Parent=BSUD.8865.1.p1
contig_3586	transdecoder	CDS	5994285	5994539	.	+	2	ID=cds.BSUD.8865.1.p1;Parent=BSUD.8865.1.p1
contig_3586	transdecoder	exon	6018540	6018689	.	+	.	ID=BSUD.8865.1.p1.exon4;Parent=BSUD.8865.1.p1
contig_3586	transdecoder	CDS	6018540	6018689	.	+	2	ID=cds.BSUD.8865.1.p1;Parent=BSUD.8865.1.p1
contig_3586	transdecoder	exon	6021391	6021875	.	+	.	ID=BSUD.8865.1.p1.exon5;Parent=BSUD.8865.1.p1
contig_3586	transdecoder	CDS	6021391	6021875	.	+	2	ID=cds.BSUD.8865.1.p1;Parent=BSUD.8865.1.p1
contig_3586	transdecoder	exon	6026020	6026097	.	+	.	ID=BSUD.8865.1.p1.exon6;Parent=BSUD.8865.1.p1
contig_3586	transdecoder	CDS	6026020	6026097	.	+	0	ID=cds.BSUD.8865.1.p1;Parent=BSUD.8865.1.p1
contig_3586	transdecoder	exon	6026680	6026743	.	+	.	ID=BSUD.8865.1.p1.exon7;Parent=BSUD.8865.1.p1
contig_3586	transdecoder	CDS	6026680	6026743	.	+	0	ID=cds.BSUD.8865.1.p1;Parent=BSUD.8865.1.p1
contig_3586	transdecoder	exon	6027257	6027424	.	+	.	ID=BSUD.8865.1.p1.exon8;Parent=BSUD.8865.1.p1
contig_3586	transdecoder	CDS	6027257	6027424	.	+	2	ID=cds.BSUD.8865.1.p1;Parent=BSUD.8865.1.p1
contig_3586	transdecoder	exon	6028859	6028948	.	+	.	ID=BSUD.8865.1.p1.exon9;Parent=BSUD.8865.1.p1
contig_3586	transdecoder	CDS	6028859	6028948	.	+	2	ID=cds.BSUD.8865.1.p1;Parent=BSUD.8865.1.p1
contig_3586	transdecoder	exon	6029107	6029202	.	+	.	ID=BSUD.8865.1.p1.exon10;Parent=BSUD.8865.1.p1
contig_3586	transdecoder	CDS	6029107	6029202	.	+	2	ID=cds.BSUD.8865.1.p1;Parent=BSUD.8865.1.p1
contig_3586	transdecoder	exon	6029368	6029469	.	+	.	ID=BSUD.8865.1.p1.exon11;Parent=BSUD.8865.1.p1
contig_3586	transdecoder	CDS	6029368	6029469	.	+	2	ID=cds.BSUD.8865.1.p1;Parent=BSUD.8865.1.p1
contig_3586	transdecoder	exon	6029588	6029683	.	+	.	ID=BSUD.8865.1.p1.exon12;Parent=BSUD.8865.1.p1
contig_3586	transdecoder	CDS	6029588	6029683	.	+	2	ID=cds.BSUD.8865.1.p1;Parent=BSUD.8865.1.p1
contig_3586	transdecoder	exon	6029925	6030020	.	+	.	ID=BSUD.8865.1.p1.exon13;Parent=BSUD.8865.1.p1
contig_3586	transdecoder	CDS	6029925	6030020	.	+	2	ID=cds.BSUD.8865.1.p1;Parent=BSUD.8865.1.p1
contig_3586	transdecoder	exon	6030137	6030232	.	+	.	ID=BSUD.8865.1.p1.exon14;Parent=BSUD.8865.1.p1
contig_3586	transdecoder	CDS	6030137	6030232	.	+	2	ID=cds.BSUD.8865.1.p1;Parent=BSUD.8865.1.p1
contig_3586	transdecoder	exon	6031348	6031441	.	+	.	ID=BSUD.8865.1.p1.exon15;Parent=BSUD.8865.1.p1
contig_3586	transdecoder	CDS	6031348	6031441	.	+	2	ID=cds.BSUD.8865.1.p1;Parent=BSUD.8865.1.p1
contig_3586	transdecoder	exon	6031743	6031859	.	+	.	ID=BSUD.8865.1.p1.exon16;Parent=BSUD.8865.1.p1
contig_3586	transdecoder	CDS	6031743	6031859	.	+	1	ID=cds.BSUD.8865.1.p1;Parent=BSUD.8865.1.p1
contig_3586	transdecoder	exon	6032892	6033222	.	+	.	ID=BSUD.8865.1.p1.exon17;Parent=BSUD.8865.1.p1
contig_3586	transdecoder	CDS	6032892	6032949	.	+	1	ID=cds.BSUD.8865.1.p1;Parent=BSUD.8865.1.p1
contig_3586	transdecoder	three_prime_UTR	6032950	6033222	.	+	.	ID=BSUD.8865.1.p1.utr3p1;Parent=BSUD.8865.1.p1
contig_3586	transdecoder	gene	6033684	6052184	.	-	.	ID=BSUD.8866;Interpro=IPR001806 (Small GTPase)---IPR005225 (Small GTP-binding protein domain)---IPR020849 (Small GTPase, Ras-type)---IPR027417 (P-loop containing nucleoside triphosphate hydrolase)---IPR037586 (GTP-binding protein Rheb)
contig_3586	transdecoder	mRNA	6033684	6052184	.	-	.	ID=BSUD.8866.1.p1;Parent=BSUD.8866;Interpro=IPR001806 (Small GTPase)---IPR005225 (Small GTP-binding protein domain)---IPR020849 (Small GTPase, Ras-type)---IPR027417 (P-loop containing nucleoside triphosphate hydrolase)---IPR037586 (GTP-binding protein Rheb)
contig_3586	transdecoder	five_prime_UTR	6052029	6052184	.	-	.	ID=BSUD.8866.1.p1.utr5p1;Parent=BSUD.8866.1.p1
contig_3586	transdecoder	exon	6051980	6052184	.	-	.	ID=BSUD.8866.1.p1.exon1;Parent=BSUD.8866.1.p1
contig_3586	transdecoder	CDS	6051980	6052028	.	-	0	ID=cds.BSUD.8866.1.p1;Parent=BSUD.8866.1.p1
contig_3586	transdecoder	exon	6048586	6048657	.	-	.	ID=BSUD.8866.1.p1.exon2;Parent=BSUD.8866.1.p1
contig_3586	transdecoder	CDS	6048586	6048657	.	-	2	ID=cds.BSUD.8866.1.p1;Parent=BSUD.8866.1.p1
contig_3586	transdecoder	exon	6048282	6048432	.	-	.	ID=BSUD.8866.1.p1.exon3;Parent=BSUD.8866.1.p1
contig_3586	transdecoder	CDS	6048282	6048432	.	-	2	ID=cds.BSUD.8866.1.p1;Parent=BSUD.8866.1.p1
contig_3586	transdecoder	exon	6040676	6040732	.	-	.	ID=BSUD.8866.1.p1.exon4;Parent=BSUD.8866.1.p1
contig_3586	transdecoder	CDS	6040676	6040732	.	-	1	ID=cds.BSUD.8866.1.p1;Parent=BSUD.8866.1.p1
contig_3586	transdecoder	exon	6038664	6038711	.	-	.	ID=BSUD.8866.1.p1.exon5;Parent=BSUD.8866.1.p1
contig_3586	transdecoder	CDS	6038664	6038711	.	-	1	ID=cds.BSUD.8866.1.p1;Parent=BSUD.8866.1.p1
contig_3586	transdecoder	exon	6038489	6038570	.	-	.	ID=BSUD.8866.1.p1.exon6;Parent=BSUD.8866.1.p1
contig_3586	transdecoder	CDS	6038489	6038570	.	-	1	ID=cds.BSUD.8866.1.p1;Parent=BSUD.8866.1.p1
contig_3586	transdecoder	exon	6033684	6037936	.	-	.	ID=BSUD.8866.1.p1.exon7;Parent=BSUD.8866.1.p1
contig_3586	transdecoder	CDS	6037844	6037936	.	-	0	ID=cds.BSUD.8866.1.p1;Parent=BSUD.8866.1.p1
contig_3586	transdecoder	three_prime_UTR	6033684	6037843	.	-	.	ID=BSUD.8866.1.p1.utr3p1;Parent=BSUD.8866.1.p1
contig_3586	transdecoder	gene	6057230	6177678	.	-	.	ID=BSUD.8872;Interpro=IPR001609 (Myosin head, motor domain)---IPR004835 (Chitin synthase)---IPR027417 (P-loop containing nucleoside triphosphate hydrolase)---IPR029044 (Nucleotide-diphospho-sugar transferases)---IPR036961 (Kinesin motor domain superfamily)
contig_3586	transdecoder	mRNA	6057230	6063118	.	-	.	ID=BSUD.8872.1.p3;Parent=BSUD.8872;Interpro=IPR001609 (Myosin head, motor domain)---IPR004835 (Chitin synthase)---IPR027417 (P-loop containing nucleoside triphosphate hydrolase)---IPR029044 (Nucleotide-diphospho-sugar transferases)---IPR036961 (Kinesin motor domain superfamily)
contig_3586	transdecoder	five_prime_UTR	6062914	6063118	.	-	.	ID=BSUD.8872.1.p3.utr5p1;Parent=BSUD.8872.1.p3
contig_3586	transdecoder	five_prime_UTR	6062423	6062591	.	-	.	ID=BSUD.8872.1.p3.utr5p2;Parent=BSUD.8872.1.p3
contig_3586	transdecoder	five_prime_UTR	6058185	6061376	.	-	.	ID=BSUD.8872.1.p3.utr5p3;Parent=BSUD.8872.1.p3
contig_3586	transdecoder	exon	6062914	6063118	.	-	.	ID=BSUD.8872.1.p3.exon1;Parent=BSUD.8872.1.p3
contig_3586	transdecoder	exon	6062423	6062591	.	-	.	ID=BSUD.8872.1.p3.exon2;Parent=BSUD.8872.1.p3
contig_3586	transdecoder	exon	6057230	6061376	.	-	.	ID=BSUD.8872.1.p3.exon3;Parent=BSUD.8872.1.p3
contig_3586	transdecoder	CDS	6058011	6058184	.	-	0	ID=cds.BSUD.8872.1.p3;Parent=BSUD.8872.1.p3
contig_3586	transdecoder	three_prime_UTR	6057230	6058010	.	-	.	ID=BSUD.8872.1.p3.utr3p1;Parent=BSUD.8872.1.p3
contig_3586	transdecoder	mRNA	6058999	6149249	.	-	.	ID=BSUD.8872.2.p1;Parent=BSUD.8872;Interpro=IPR001609 (Myosin head, motor domain)---IPR004835 (Chitin synthase)---IPR027417 (P-loop containing nucleoside triphosphate hydrolase)---IPR029044 (Nucleotide-diphospho-sugar transferases)---IPR036961 (Kinesin motor domain superfamily)
contig_3586	transdecoder	five_prime_UTR	6149031	6149249	.	-	.	ID=BSUD.8872.2.p1.utr5p1;Parent=BSUD.8872.2.p1
contig_3586	transdecoder	five_prime_UTR	6144230	6144282	.	-	.	ID=BSUD.8872.2.p1.utr5p2;Parent=BSUD.8872.2.p1
contig_3586	transdecoder	exon	6149031	6149249	.	-	.	ID=BSUD.8872.2.p1.exon1;Parent=BSUD.8872.2.p1
contig_3586	transdecoder	exon	6144102	6144282	.	-	.	ID=BSUD.8872.2.p1.exon2;Parent=BSUD.8872.2.p1
contig_3586	transdecoder	CDS	6144102	6144229	.	-	0	ID=cds.BSUD.8872.2.p1;Parent=BSUD.8872.2.p1
contig_3586	transdecoder	exon	6124698	6125355	.	-	.	ID=BSUD.8872.2.p1.exon3;Parent=BSUD.8872.2.p1
contig_3586	transdecoder	CDS	6124698	6125355	.	-	1	ID=cds.BSUD.8872.2.p1;Parent=BSUD.8872.2.p1
contig_3586	transdecoder	exon	6108984	6109049	.	-	.	ID=BSUD.8872.2.p1.exon4;Parent=BSUD.8872.2.p1
contig_3586	transdecoder	CDS	6108984	6109049	.	-	0	ID=cds.BSUD.8872.2.p1;Parent=BSUD.8872.2.p1
contig_3586	transdecoder	exon	6107913	6108014	.	-	.	ID=BSUD.8872.2.p1.exon5;Parent=BSUD.8872.2.p1
contig_3586	transdecoder	CDS	6107913	6108014	.	-	0	ID=cds.BSUD.8872.2.p1;Parent=BSUD.8872.2.p1
contig_3586	transdecoder	exon	6106675	6106794	.	-	.	ID=BSUD.8872.2.p1.exon6;Parent=BSUD.8872.2.p1
contig_3586	transdecoder	CDS	6106675	6106794	.	-	0	ID=cds.BSUD.8872.2.p1;Parent=BSUD.8872.2.p1
contig_3586	transdecoder	exon	6106448	6106562	.	-	.	ID=BSUD.8872.2.p1.exon7;Parent=BSUD.8872.2.p1
contig_3586	transdecoder	CDS	6106448	6106562	.	-	0	ID=cds.BSUD.8872.2.p1;Parent=BSUD.8872.2.p1
contig_3586	transdecoder	exon	6105972	6106119	.	-	.	ID=BSUD.8872.2.p1.exon8;Parent=BSUD.8872.2.p1
contig_3586	transdecoder	CDS	6105972	6106119	.	-	2	ID=cds.BSUD.8872.2.p1;Parent=BSUD.8872.2.p1
contig_3586	transdecoder	exon	6105313	6105418	.	-	.	ID=BSUD.8872.2.p1.exon9;Parent=BSUD.8872.2.p1
contig_3586	transdecoder	CDS	6105313	6105418	.	-	1	ID=cds.BSUD.8872.2.p1;Parent=BSUD.8872.2.p1
contig_3586	transdecoder	exon	6104397	6104511	.	-	.	ID=BSUD.8872.2.p1.exon10;Parent=BSUD.8872.2.p1
contig_3586	transdecoder	CDS	6104397	6104511	.	-	0	ID=cds.BSUD.8872.2.p1;Parent=BSUD.8872.2.p1
contig_3586	transdecoder	exon	6104155	6104229	.	-	.	ID=BSUD.8872.2.p1.exon11;Parent=BSUD.8872.2.p1
contig_3586	transdecoder	CDS	6104155	6104229	.	-	2	ID=cds.BSUD.8872.2.p1;Parent=BSUD.8872.2.p1
contig_3586	transdecoder	exon	6103084	6103158	.	-	.	ID=BSUD.8872.2.p1.exon12;Parent=BSUD.8872.2.p1
contig_3586	transdecoder	CDS	6103084	6103158	.	-	2	ID=cds.BSUD.8872.2.p1;Parent=BSUD.8872.2.p1
contig_3586	transdecoder	exon	6101927	6101998	.	-	.	ID=BSUD.8872.2.p1.exon13;Parent=BSUD.8872.2.p1
contig_3586	transdecoder	CDS	6101927	6101998	.	-	2	ID=cds.BSUD.8872.2.p1;Parent=BSUD.8872.2.p1
contig_3586	transdecoder	exon	6099767	6099902	.	-	.	ID=BSUD.8872.2.p1.exon14;Parent=BSUD.8872.2.p1
contig_3586	transdecoder	CDS	6099767	6099902	.	-	2	ID=cds.BSUD.8872.2.p1;Parent=BSUD.8872.2.p1
contig_3586	transdecoder	exon	6098970	6099072	.	-	.	ID=BSUD.8872.2.p1.exon15;Parent=BSUD.8872.2.p1
contig_3586	transdecoder	CDS	6098970	6099072	.	-	1	ID=cds.BSUD.8872.2.p1;Parent=BSUD.8872.2.p1
contig_3586	transdecoder	exon	6096569	6096691	.	-	.	ID=BSUD.8872.2.p1.exon16;Parent=BSUD.8872.2.p1
contig_3586	transdecoder	CDS	6096569	6096691	.	-	0	ID=cds.BSUD.8872.2.p1;Parent=BSUD.8872.2.p1
contig_3586	transdecoder	exon	6096176	6096337	.	-	.	ID=BSUD.8872.2.p1.exon17;Parent=BSUD.8872.2.p1
contig_3586	transdecoder	CDS	6096176	6096337	.	-	0	ID=cds.BSUD.8872.2.p1;Parent=BSUD.8872.2.p1
contig_3586	transdecoder	exon	6095367	6095509	.	-	.	ID=BSUD.8872.2.p1.exon18;Parent=BSUD.8872.2.p1
contig_3586	transdecoder	CDS	6095367	6095509	.	-	0	ID=cds.BSUD.8872.2.p1;Parent=BSUD.8872.2.p1
contig_3586	transdecoder	exon	6094886	6095002	.	-	.	ID=BSUD.8872.2.p1.exon19;Parent=BSUD.8872.2.p1
contig_3586	transdecoder	CDS	6094886	6095002	.	-	1	ID=cds.BSUD.8872.2.p1;Parent=BSUD.8872.2.p1
contig_3586	transdecoder	exon	6094678	6094750	.	-	.	ID=BSUD.8872.2.p1.exon20;Parent=BSUD.8872.2.p1
contig_3586	transdecoder	CDS	6094678	6094750	.	-	1	ID=cds.BSUD.8872.2.p1;Parent=BSUD.8872.2.p1
contig_3586	transdecoder	exon	6094286	6094341	.	-	.	ID=BSUD.8872.2.p1.exon21;Parent=BSUD.8872.2.p1
contig_3586	transdecoder	CDS	6094286	6094341	.	-	0	ID=cds.BSUD.8872.2.p1;Parent=BSUD.8872.2.p1
contig_3586	transdecoder	exon	6093956	6094111	.	-	.	ID=BSUD.8872.2.p1.exon22;Parent=BSUD.8872.2.p1
contig_3586	transdecoder	CDS	6093956	6094111	.	-	1	ID=cds.BSUD.8872.2.p1;Parent=BSUD.8872.2.p1
contig_3586	transdecoder	exon	6093355	6093457	.	-	.	ID=BSUD.8872.2.p1.exon23;Parent=BSUD.8872.2.p1
contig_3586	transdecoder	CDS	6093355	6093457	.	-	1	ID=cds.BSUD.8872.2.p1;Parent=BSUD.8872.2.p1
contig_3586	transdecoder	exon	6092445	6092666	.	-	.	ID=BSUD.8872.2.p1.exon24;Parent=BSUD.8872.2.p1
contig_3586	transdecoder	CDS	6092445	6092666	.	-	0	ID=cds.BSUD.8872.2.p1;Parent=BSUD.8872.2.p1
contig_3586	transdecoder	exon	6092141	6092232	.	-	.	ID=BSUD.8872.2.p1.exon25;Parent=BSUD.8872.2.p1
contig_3586	transdecoder	CDS	6092141	6092232	.	-	0	ID=cds.BSUD.8872.2.p1;Parent=BSUD.8872.2.p1
contig_3586	transdecoder	exon	6091594	6091686	.	-	.	ID=BSUD.8872.2.p1.exon26;Parent=BSUD.8872.2.p1
contig_3586	transdecoder	CDS	6091594	6091686	.	-	1	ID=cds.BSUD.8872.2.p1;Parent=BSUD.8872.2.p1
contig_3586	transdecoder	exon	6091334	6091472	.	-	.	ID=BSUD.8872.2.p1.exon27;Parent=BSUD.8872.2.p1
contig_3586	transdecoder	CDS	6091334	6091472	.	-	1	ID=cds.BSUD.8872.2.p1;Parent=BSUD.8872.2.p1
contig_3586	transdecoder	exon	6091189	6091245	.	-	.	ID=BSUD.8872.2.p1.exon28;Parent=BSUD.8872.2.p1
contig_3586	transdecoder	CDS	6091189	6091245	.	-	0	ID=cds.BSUD.8872.2.p1;Parent=BSUD.8872.2.p1
contig_3586	transdecoder	exon	6090811	6090933	.	-	.	ID=BSUD.8872.2.p1.exon29;Parent=BSUD.8872.2.p1
contig_3586	transdecoder	CDS	6090811	6090933	.	-	0	ID=cds.BSUD.8872.2.p1;Parent=BSUD.8872.2.p1
contig_3586	transdecoder	exon	6090371	6090665	.	-	.	ID=BSUD.8872.2.p1.exon30;Parent=BSUD.8872.2.p1
contig_3586	transdecoder	CDS	6090371	6090665	.	-	0	ID=cds.BSUD.8872.2.p1;Parent=BSUD.8872.2.p1
contig_3586	transdecoder	exon	6089624	6089850	.	-	.	ID=BSUD.8872.2.p1.exon31;Parent=BSUD.8872.2.p1
contig_3586	transdecoder	CDS	6089624	6089850	.	-	2	ID=cds.BSUD.8872.2.p1;Parent=BSUD.8872.2.p1
contig_3586	transdecoder	exon	6089329	6089431	.	-	.	ID=BSUD.8872.2.p1.exon32;Parent=BSUD.8872.2.p1
contig_3586	transdecoder	CDS	6089329	6089431	.	-	0	ID=cds.BSUD.8872.2.p1;Parent=BSUD.8872.2.p1
contig_3586	transdecoder	exon	6088196	6088517	.	-	.	ID=BSUD.8872.2.p1.exon33;Parent=BSUD.8872.2.p1
contig_3586	transdecoder	CDS	6088196	6088517	.	-	2	ID=cds.BSUD.8872.2.p1;Parent=BSUD.8872.2.p1
contig_3586	transdecoder	exon	6087336	6087471	.	-	.	ID=BSUD.8872.2.p1.exon34;Parent=BSUD.8872.2.p1
contig_3586	transdecoder	CDS	6087336	6087471	.	-	1	ID=cds.BSUD.8872.2.p1;Parent=BSUD.8872.2.p1
contig_3586	transdecoder	exon	6086429	6086670	.	-	.	ID=BSUD.8872.2.p1.exon35;Parent=BSUD.8872.2.p1
contig_3586	transdecoder	CDS	6086429	6086670	.	-	0	ID=cds.BSUD.8872.2.p1;Parent=BSUD.8872.2.p1
contig_3586	transdecoder	exon	6084586	6084665	.	-	.	ID=BSUD.8872.2.p1.exon36;Parent=BSUD.8872.2.p1
contig_3586	transdecoder	CDS	6084586	6084665	.	-	1	ID=cds.BSUD.8872.2.p1;Parent=BSUD.8872.2.p1
contig_3586	transdecoder	exon	6081608	6081710	.	-	.	ID=BSUD.8872.2.p1.exon37;Parent=BSUD.8872.2.p1
contig_3586	transdecoder	CDS	6081608	6081710	.	-	2	ID=cds.BSUD.8872.2.p1;Parent=BSUD.8872.2.p1
contig_3586	transdecoder	exon	6080135	6080288	.	-	.	ID=BSUD.8872.2.p1.exon38;Parent=BSUD.8872.2.p1
contig_3586	transdecoder	CDS	6080135	6080288	.	-	1	ID=cds.BSUD.8872.2.p1;Parent=BSUD.8872.2.p1
contig_3586	transdecoder	exon	6074848	6075003	.	-	.	ID=BSUD.8872.2.p1.exon39;Parent=BSUD.8872.2.p1
contig_3586	transdecoder	CDS	6074848	6075003	.	-	0	ID=cds.BSUD.8872.2.p1;Parent=BSUD.8872.2.p1
contig_3586	transdecoder	exon	6074499	6074631	.	-	.	ID=BSUD.8872.2.p1.exon40;Parent=BSUD.8872.2.p1
contig_3586	transdecoder	CDS	6074499	6074631	.	-	0	ID=cds.BSUD.8872.2.p1;Parent=BSUD.8872.2.p1
contig_3586	transdecoder	exon	6073464	6073569	.	-	.	ID=BSUD.8872.2.p1.exon41;Parent=BSUD.8872.2.p1
contig_3586	transdecoder	CDS	6073464	6073569	.	-	2	ID=cds.BSUD.8872.2.p1;Parent=BSUD.8872.2.p1
contig_3586	transdecoder	exon	6072168	6072262	.	-	.	ID=BSUD.8872.2.p1.exon42;Parent=BSUD.8872.2.p1
contig_3586	transdecoder	CDS	6072168	6072262	.	-	1	ID=cds.BSUD.8872.2.p1;Parent=BSUD.8872.2.p1
contig_3586	transdecoder	exon	6071165	6071449	.	-	.	ID=BSUD.8872.2.p1.exon43;Parent=BSUD.8872.2.p1
contig_3586	transdecoder	CDS	6071165	6071449	.	-	2	ID=cds.BSUD.8872.2.p1;Parent=BSUD.8872.2.p1
contig_3586	transdecoder	exon	6069466	6069740	.	-	.	ID=BSUD.8872.2.p1.exon44;Parent=BSUD.8872.2.p1
contig_3586	transdecoder	CDS	6069466	6069740	.	-	2	ID=cds.BSUD.8872.2.p1;Parent=BSUD.8872.2.p1
contig_3586	transdecoder	exon	6067932	6068163	.	-	.	ID=BSUD.8872.2.p1.exon45;Parent=BSUD.8872.2.p1
contig_3586	transdecoder	CDS	6067932	6068163	.	-	0	ID=cds.BSUD.8872.2.p1;Parent=BSUD.8872.2.p1
contig_3586	transdecoder	exon	6067284	6067423	.	-	.	ID=BSUD.8872.2.p1.exon46;Parent=BSUD.8872.2.p1
contig_3586	transdecoder	CDS	6067284	6067423	.	-	2	ID=cds.BSUD.8872.2.p1;Parent=BSUD.8872.2.p1
contig_3586	transdecoder	exon	6066704	6066877	.	-	.	ID=BSUD.8872.2.p1.exon47;Parent=BSUD.8872.2.p1
contig_3586	transdecoder	CDS	6066704	6066877	.	-	0	ID=cds.BSUD.8872.2.p1;Parent=BSUD.8872.2.p1
contig_3586	transdecoder	exon	6065595	6065705	.	-	.	ID=BSUD.8872.2.p1.exon48;Parent=BSUD.8872.2.p1
contig_3586	transdecoder	CDS	6065595	6065705	.	-	0	ID=cds.BSUD.8872.2.p1;Parent=BSUD.8872.2.p1
contig_3586	transdecoder	exon	6064350	6064787	.	-	.	ID=BSUD.8872.2.p1.exon49;Parent=BSUD.8872.2.p1
contig_3586	transdecoder	CDS	6064647	6064787	.	-	0	ID=cds.BSUD.8872.2.p1;Parent=BSUD.8872.2.p1
contig_3586	transdecoder	exon	6064012	6064139	.	-	.	ID=BSUD.8872.2.p1.exon50;Parent=BSUD.8872.2.p1
contig_3586	transdecoder	exon	6062914	6063101	.	-	.	ID=BSUD.8872.2.p1.exon51;Parent=BSUD.8872.2.p1
contig_3586	transdecoder	exon	6062423	6062591	.	-	.	ID=BSUD.8872.2.p1.exon52;Parent=BSUD.8872.2.p1
contig_3586	transdecoder	exon	6058999	6061376	.	-	.	ID=BSUD.8872.2.p1.exon53;Parent=BSUD.8872.2.p1
contig_3586	transdecoder	three_prime_UTR	6064350	6064646	.	-	.	ID=BSUD.8872.2.p1.utr3p1;Parent=BSUD.8872.2.p1
contig_3586	transdecoder	three_prime_UTR	6064012	6064139	.	-	.	ID=BSUD.8872.2.p1.utr3p2;Parent=BSUD.8872.2.p1
contig_3586	transdecoder	three_prime_UTR	6062914	6063101	.	-	.	ID=BSUD.8872.2.p1.utr3p3;Parent=BSUD.8872.2.p1
contig_3586	transdecoder	three_prime_UTR	6062423	6062591	.	-	.	ID=BSUD.8872.2.p1.utr3p4;Parent=BSUD.8872.2.p1
contig_3586	transdecoder	three_prime_UTR	6058999	6061376	.	-	.	ID=BSUD.8872.2.p1.utr3p5;Parent=BSUD.8872.2.p1
contig_3586	transdecoder	mRNA	6058999	6140899	.	-	.	ID=BSUD.8872.3.p1;Parent=BSUD.8872;Interpro=IPR001609 (Myosin head, motor domain)---IPR004835 (Chitin synthase)---IPR027417 (P-loop containing nucleoside triphosphate hydrolase)---IPR029044 (Nucleotide-diphospho-sugar transferases)---IPR036961 (Kinesin motor domain superfamily)
contig_3586	transdecoder	five_prime_UTR	6140634	6140899	.	-	.	ID=BSUD.8872.3.p1.utr5p1;Parent=BSUD.8872.3.p1
contig_3586	transdecoder	five_prime_UTR	6125229	6125355	.	-	.	ID=BSUD.8872.3.p1.utr5p2;Parent=BSUD.8872.3.p1
contig_3586	transdecoder	exon	6140634	6140899	.	-	.	ID=BSUD.8872.3.p1.exon1;Parent=BSUD.8872.3.p1
contig_3586	transdecoder	exon	6124698	6125355	.	-	.	ID=BSUD.8872.3.p1.exon2;Parent=BSUD.8872.3.p1
contig_3586	transdecoder	CDS	6124698	6125228	.	-	0	ID=cds.BSUD.8872.3.p1;Parent=BSUD.8872.3.p1
contig_3586	transdecoder	exon	6108984	6109049	.	-	.	ID=BSUD.8872.3.p1.exon3;Parent=BSUD.8872.3.p1
contig_3586	transdecoder	CDS	6108984	6109049	.	-	0	ID=cds.BSUD.8872.3.p1;Parent=BSUD.8872.3.p1
contig_3586	transdecoder	exon	6107913	6108014	.	-	.	ID=BSUD.8872.3.p1.exon4;Parent=BSUD.8872.3.p1
contig_3586	transdecoder	CDS	6107913	6108014	.	-	0	ID=cds.BSUD.8872.3.p1;Parent=BSUD.8872.3.p1
contig_3586	transdecoder	exon	6106675	6106794	.	-	.	ID=BSUD.8872.3.p1.exon5;Parent=BSUD.8872.3.p1
contig_3586	transdecoder	CDS	6106675	6106794	.	-	0	ID=cds.BSUD.8872.3.p1;Parent=BSUD.8872.3.p1
contig_3586	transdecoder	exon	6106448	6106562	.	-	.	ID=BSUD.8872.3.p1.exon6;Parent=BSUD.8872.3.p1
contig_3586	transdecoder	CDS	6106448	6106562	.	-	0	ID=cds.BSUD.8872.3.p1;Parent=BSUD.8872.3.p1
contig_3586	transdecoder	exon	6105972	6106119	.	-	.	ID=BSUD.8872.3.p1.exon7;Parent=BSUD.8872.3.p1
contig_3586	transdecoder	CDS	6105972	6106119	.	-	2	ID=cds.BSUD.8872.3.p1;Parent=BSUD.8872.3.p1
contig_3586	transdecoder	exon	6105313	6105418	.	-	.	ID=BSUD.8872.3.p1.exon8;Parent=BSUD.8872.3.p1
contig_3586	transdecoder	CDS	6105313	6105418	.	-	1	ID=cds.BSUD.8872.3.p1;Parent=BSUD.8872.3.p1
contig_3586	transdecoder	exon	6104397	6104511	.	-	.	ID=BSUD.8872.3.p1.exon9;Parent=BSUD.8872.3.p1
contig_3586	transdecoder	CDS	6104397	6104511	.	-	0	ID=cds.BSUD.8872.3.p1;Parent=BSUD.8872.3.p1
contig_3586	transdecoder	exon	6104155	6104229	.	-	.	ID=BSUD.8872.3.p1.exon10;Parent=BSUD.8872.3.p1
contig_3586	transdecoder	CDS	6104155	6104229	.	-	2	ID=cds.BSUD.8872.3.p1;Parent=BSUD.8872.3.p1
contig_3586	transdecoder	exon	6099767	6099902	.	-	.	ID=BSUD.8872.3.p1.exon11;Parent=BSUD.8872.3.p1
contig_3586	transdecoder	CDS	6099767	6099902	.	-	2	ID=cds.BSUD.8872.3.p1;Parent=BSUD.8872.3.p1
contig_3586	transdecoder	exon	6098970	6099072	.	-	.	ID=BSUD.8872.3.p1.exon12;Parent=BSUD.8872.3.p1
contig_3586	transdecoder	CDS	6098970	6099072	.	-	1	ID=cds.BSUD.8872.3.p1;Parent=BSUD.8872.3.p1
contig_3586	transdecoder	exon	6096569	6096691	.	-	.	ID=BSUD.8872.3.p1.exon13;Parent=BSUD.8872.3.p1
contig_3586	transdecoder	CDS	6096569	6096691	.	-	0	ID=cds.BSUD.8872.3.p1;Parent=BSUD.8872.3.p1
contig_3586	transdecoder	exon	6096176	6096337	.	-	.	ID=BSUD.8872.3.p1.exon14;Parent=BSUD.8872.3.p1
contig_3586	transdecoder	CDS	6096176	6096337	.	-	0	ID=cds.BSUD.8872.3.p1;Parent=BSUD.8872.3.p1
contig_3586	transdecoder	exon	6095367	6095509	.	-	.	ID=BSUD.8872.3.p1.exon15;Parent=BSUD.8872.3.p1
contig_3586	transdecoder	CDS	6095367	6095509	.	-	0	ID=cds.BSUD.8872.3.p1;Parent=BSUD.8872.3.p1
contig_3586	transdecoder	exon	6094886	6095002	.	-	.	ID=BSUD.8872.3.p1.exon16;Parent=BSUD.8872.3.p1
contig_3586	transdecoder	CDS	6094886	6095002	.	-	1	ID=cds.BSUD.8872.3.p1;Parent=BSUD.8872.3.p1
contig_3586	transdecoder	exon	6094678	6094750	.	-	.	ID=BSUD.8872.3.p1.exon17;Parent=BSUD.8872.3.p1
contig_3586	transdecoder	CDS	6094678	6094750	.	-	1	ID=cds.BSUD.8872.3.p1;Parent=BSUD.8872.3.p1
contig_3586	transdecoder	exon	6094286	6094341	.	-	.	ID=BSUD.8872.3.p1.exon18;Parent=BSUD.8872.3.p1
contig_3586	transdecoder	CDS	6094286	6094341	.	-	0	ID=cds.BSUD.8872.3.p1;Parent=BSUD.8872.3.p1
contig_3586	transdecoder	exon	6093956	6094111	.	-	.	ID=BSUD.8872.3.p1.exon19;Parent=BSUD.8872.3.p1
contig_3586	transdecoder	CDS	6093956	6094111	.	-	1	ID=cds.BSUD.8872.3.p1;Parent=BSUD.8872.3.p1
contig_3586	transdecoder	exon	6093355	6093457	.	-	.	ID=BSUD.8872.3.p1.exon20;Parent=BSUD.8872.3.p1
contig_3586	transdecoder	CDS	6093355	6093457	.	-	1	ID=cds.BSUD.8872.3.p1;Parent=BSUD.8872.3.p1
contig_3586	transdecoder	exon	6092445	6092666	.	-	.	ID=BSUD.8872.3.p1.exon21;Parent=BSUD.8872.3.p1
contig_3586	transdecoder	CDS	6092445	6092666	.	-	0	ID=cds.BSUD.8872.3.p1;Parent=BSUD.8872.3.p1
contig_3586	transdecoder	exon	6092141	6092232	.	-	.	ID=BSUD.8872.3.p1.exon22;Parent=BSUD.8872.3.p1
contig_3586	transdecoder	CDS	6092141	6092232	.	-	0	ID=cds.BSUD.8872.3.p1;Parent=BSUD.8872.3.p1
contig_3586	transdecoder	exon	6091594	6091686	.	-	.	ID=BSUD.8872.3.p1.exon23;Parent=BSUD.8872.3.p1
contig_3586	transdecoder	CDS	6091594	6091686	.	-	1	ID=cds.BSUD.8872.3.p1;Parent=BSUD.8872.3.p1
contig_3586	transdecoder	exon	6091334	6091472	.	-	.	ID=BSUD.8872.3.p1.exon24;Parent=BSUD.8872.3.p1
contig_3586	transdecoder	CDS	6091334	6091472	.	-	1	ID=cds.BSUD.8872.3.p1;Parent=BSUD.8872.3.p1
contig_3586	transdecoder	exon	6091189	6091245	.	-	.	ID=BSUD.8872.3.p1.exon25;Parent=BSUD.8872.3.p1
contig_3586	transdecoder	CDS	6091189	6091245	.	-	0	ID=cds.BSUD.8872.3.p1;Parent=BSUD.8872.3.p1
contig_3586	transdecoder	exon	6090811	6090933	.	-	.	ID=BSUD.8872.3.p1.exon26;Parent=BSUD.8872.3.p1
contig_3586	transdecoder	CDS	6090811	6090933	.	-	0	ID=cds.BSUD.8872.3.p1;Parent=BSUD.8872.3.p1
contig_3586	transdecoder	exon	6090371	6090665	.	-	.	ID=BSUD.8872.3.p1.exon27;Parent=BSUD.8872.3.p1
contig_3586	transdecoder	CDS	6090371	6090665	.	-	0	ID=cds.BSUD.8872.3.p1;Parent=BSUD.8872.3.p1
contig_3586	transdecoder	exon	6089624	6089850	.	-	.	ID=BSUD.8872.3.p1.exon28;Parent=BSUD.8872.3.p1
contig_3586	transdecoder	CDS	6089624	6089850	.	-	2	ID=cds.BSUD.8872.3.p1;Parent=BSUD.8872.3.p1
contig_3586	transdecoder	exon	6089329	6089431	.	-	.	ID=BSUD.8872.3.p1.exon29;Parent=BSUD.8872.3.p1
contig_3586	transdecoder	CDS	6089329	6089431	.	-	0	ID=cds.BSUD.8872.3.p1;Parent=BSUD.8872.3.p1
contig_3586	transdecoder	exon	6088196	6088517	.	-	.	ID=BSUD.8872.3.p1.exon30;Parent=BSUD.8872.3.p1
contig_3586	transdecoder	CDS	6088196	6088517	.	-	2	ID=cds.BSUD.8872.3.p1;Parent=BSUD.8872.3.p1
contig_3586	transdecoder	exon	6087336	6087471	.	-	.	ID=BSUD.8872.3.p1.exon31;Parent=BSUD.8872.3.p1
contig_3586	transdecoder	CDS	6087336	6087471	.	-	1	ID=cds.BSUD.8872.3.p1;Parent=BSUD.8872.3.p1
contig_3586	transdecoder	exon	6086429	6086670	.	-	.	ID=BSUD.8872.3.p1.exon32;Parent=BSUD.8872.3.p1
contig_3586	transdecoder	CDS	6086429	6086670	.	-	0	ID=cds.BSUD.8872.3.p1;Parent=BSUD.8872.3.p1
contig_3586	transdecoder	exon	6084586	6084665	.	-	.	ID=BSUD.8872.3.p1.exon33;Parent=BSUD.8872.3.p1
contig_3586	transdecoder	CDS	6084586	6084665	.	-	1	ID=cds.BSUD.8872.3.p1;Parent=BSUD.8872.3.p1
contig_3586	transdecoder	exon	6081608	6081710	.	-	.	ID=BSUD.8872.3.p1.exon34;Parent=BSUD.8872.3.p1
contig_3586	transdecoder	CDS	6081608	6081710	.	-	2	ID=cds.BSUD.8872.3.p1;Parent=BSUD.8872.3.p1
contig_3586	transdecoder	exon	6080135	6080288	.	-	.	ID=BSUD.8872.3.p1.exon35;Parent=BSUD.8872.3.p1
contig_3586	transdecoder	CDS	6080135	6080288	.	-	1	ID=cds.BSUD.8872.3.p1;Parent=BSUD.8872.3.p1
contig_3586	transdecoder	exon	6074848	6075003	.	-	.	ID=BSUD.8872.3.p1.exon36;Parent=BSUD.8872.3.p1
contig_3586	transdecoder	CDS	6074848	6075003	.	-	0	ID=cds.BSUD.8872.3.p1;Parent=BSUD.8872.3.p1
contig_3586	transdecoder	exon	6074499	6074631	.	-	.	ID=BSUD.8872.3.p1.exon37;Parent=BSUD.8872.3.p1
contig_3586	transdecoder	CDS	6074499	6074631	.	-	0	ID=cds.BSUD.8872.3.p1;Parent=BSUD.8872.3.p1
contig_3586	transdecoder	exon	6073464	6073569	.	-	.	ID=BSUD.8872.3.p1.exon38;Parent=BSUD.8872.3.p1
contig_3586	transdecoder	CDS	6073464	6073569	.	-	2	ID=cds.BSUD.8872.3.p1;Parent=BSUD.8872.3.p1
contig_3586	transdecoder	exon	6072168	6072262	.	-	.	ID=BSUD.8872.3.p1.exon39;Parent=BSUD.8872.3.p1
contig_3586	transdecoder	CDS	6072168	6072262	.	-	1	ID=cds.BSUD.8872.3.p1;Parent=BSUD.8872.3.p1
contig_3586	transdecoder	exon	6071165	6071449	.	-	.	ID=BSUD.8872.3.p1.exon40;Parent=BSUD.8872.3.p1
contig_3586	transdecoder	CDS	6071165	6071449	.	-	2	ID=cds.BSUD.8872.3.p1;Parent=BSUD.8872.3.p1
contig_3586	transdecoder	exon	6069466	6069740	.	-	.	ID=BSUD.8872.3.p1.exon41;Parent=BSUD.8872.3.p1
contig_3586	transdecoder	CDS	6069466	6069740	.	-	2	ID=cds.BSUD.8872.3.p1;Parent=BSUD.8872.3.p1
contig_3586	transdecoder	exon	6067932	6068163	.	-	.	ID=BSUD.8872.3.p1.exon42;Parent=BSUD.8872.3.p1
contig_3586	transdecoder	CDS	6067932	6068163	.	-	0	ID=cds.BSUD.8872.3.p1;Parent=BSUD.8872.3.p1
contig_3586	transdecoder	exon	6067284	6067423	.	-	.	ID=BSUD.8872.3.p1.exon43;Parent=BSUD.8872.3.p1
contig_3586	transdecoder	CDS	6067284	6067423	.	-	2	ID=cds.BSUD.8872.3.p1;Parent=BSUD.8872.3.p1
contig_3586	transdecoder	exon	6066704	6066877	.	-	.	ID=BSUD.8872.3.p1.exon44;Parent=BSUD.8872.3.p1
contig_3586	transdecoder	CDS	6066704	6066877	.	-	0	ID=cds.BSUD.8872.3.p1;Parent=BSUD.8872.3.p1
contig_3586	transdecoder	exon	6065595	6065705	.	-	.	ID=BSUD.8872.3.p1.exon45;Parent=BSUD.8872.3.p1
contig_3586	transdecoder	CDS	6065595	6065705	.	-	0	ID=cds.BSUD.8872.3.p1;Parent=BSUD.8872.3.p1
contig_3586	transdecoder	exon	6064350	6064787	.	-	.	ID=BSUD.8872.3.p1.exon46;Parent=BSUD.8872.3.p1
contig_3586	transdecoder	CDS	6064647	6064787	.	-	0	ID=cds.BSUD.8872.3.p1;Parent=BSUD.8872.3.p1
contig_3586	transdecoder	exon	6064012	6064139	.	-	.	ID=BSUD.8872.3.p1.exon47;Parent=BSUD.8872.3.p1
contig_3586	transdecoder	exon	6062914	6063101	.	-	.	ID=BSUD.8872.3.p1.exon48;Parent=BSUD.8872.3.p1
contig_3586	transdecoder	exon	6062423	6062591	.	-	.	ID=BSUD.8872.3.p1.exon49;Parent=BSUD.8872.3.p1
contig_3586	transdecoder	exon	6058999	6061376	.	-	.	ID=BSUD.8872.3.p1.exon50;Parent=BSUD.8872.3.p1
contig_3586	transdecoder	three_prime_UTR	6064350	6064646	.	-	.	ID=BSUD.8872.3.p1.utr3p1;Parent=BSUD.8872.3.p1
contig_3586	transdecoder	three_prime_UTR	6064012	6064139	.	-	.	ID=BSUD.8872.3.p1.utr3p2;Parent=BSUD.8872.3.p1
contig_3586	transdecoder	three_prime_UTR	6062914	6063101	.	-	.	ID=BSUD.8872.3.p1.utr3p3;Parent=BSUD.8872.3.p1
contig_3586	transdecoder	three_prime_UTR	6062423	6062591	.	-	.	ID=BSUD.8872.3.p1.utr3p4;Parent=BSUD.8872.3.p1
contig_3586	transdecoder	three_prime_UTR	6058999	6061376	.	-	.	ID=BSUD.8872.3.p1.utr3p5;Parent=BSUD.8872.3.p1
contig_3586	transdecoder	mRNA	6058999	6170291	.	-	.	ID=BSUD.8872.4.p1;Parent=BSUD.8872;Interpro=IPR001609 (Myosin head, motor domain)---IPR004835 (Chitin synthase)---IPR027417 (P-loop containing nucleoside triphosphate hydrolase)---IPR029044 (Nucleotide-diphospho-sugar transferases)---IPR036961 (Kinesin motor domain superfamily)
contig_3586	transdecoder	five_prime_UTR	6170112	6170291	.	-	.	ID=BSUD.8872.4.p1.utr5p1;Parent=BSUD.8872.4.p1
contig_3586	transdecoder	five_prime_UTR	6144230	6144282	.	-	.	ID=BSUD.8872.4.p1.utr5p2;Parent=BSUD.8872.4.p1
contig_3586	transdecoder	exon	6170112	6170291	.	-	.	ID=BSUD.8872.4.p1.exon1;Parent=BSUD.8872.4.p1
contig_3586	transdecoder	exon	6144102	6144282	.	-	.	ID=BSUD.8872.4.p1.exon2;Parent=BSUD.8872.4.p1
contig_3586	transdecoder	CDS	6144102	6144229	.	-	0	ID=cds.BSUD.8872.4.p1;Parent=BSUD.8872.4.p1
contig_3586	transdecoder	exon	6124698	6125355	.	-	.	ID=BSUD.8872.4.p1.exon3;Parent=BSUD.8872.4.p1
contig_3586	transdecoder	CDS	6124698	6125355	.	-	1	ID=cds.BSUD.8872.4.p1;Parent=BSUD.8872.4.p1
contig_3586	transdecoder	exon	6108984	6109049	.	-	.	ID=BSUD.8872.4.p1.exon4;Parent=BSUD.8872.4.p1
contig_3586	transdecoder	CDS	6108984	6109049	.	-	0	ID=cds.BSUD.8872.4.p1;Parent=BSUD.8872.4.p1
contig_3586	transdecoder	exon	6107913	6108014	.	-	.	ID=BSUD.8872.4.p1.exon5;Parent=BSUD.8872.4.p1
contig_3586	transdecoder	CDS	6107913	6108014	.	-	0	ID=cds.BSUD.8872.4.p1;Parent=BSUD.8872.4.p1
contig_3586	transdecoder	exon	6106675	6106794	.	-	.	ID=BSUD.8872.4.p1.exon6;Parent=BSUD.8872.4.p1
contig_3586	transdecoder	CDS	6106675	6106794	.	-	0	ID=cds.BSUD.8872.4.p1;Parent=BSUD.8872.4.p1
contig_3586	transdecoder	exon	6106448	6106562	.	-	.	ID=BSUD.8872.4.p1.exon7;Parent=BSUD.8872.4.p1
contig_3586	transdecoder	CDS	6106448	6106562	.	-	0	ID=cds.BSUD.8872.4.p1;Parent=BSUD.8872.4.p1
contig_3586	transdecoder	exon	6105972	6106119	.	-	.	ID=BSUD.8872.4.p1.exon8;Parent=BSUD.8872.4.p1
contig_3586	transdecoder	CDS	6105972	6106119	.	-	2	ID=cds.BSUD.8872.4.p1;Parent=BSUD.8872.4.p1
contig_3586	transdecoder	exon	6105313	6105418	.	-	.	ID=BSUD.8872.4.p1.exon9;Parent=BSUD.8872.4.p1
contig_3586	transdecoder	CDS	6105313	6105418	.	-	1	ID=cds.BSUD.8872.4.p1;Parent=BSUD.8872.4.p1
contig_3586	transdecoder	exon	6104397	6104511	.	-	.	ID=BSUD.8872.4.p1.exon10;Parent=BSUD.8872.4.p1
contig_3586	transdecoder	CDS	6104397	6104511	.	-	0	ID=cds.BSUD.8872.4.p1;Parent=BSUD.8872.4.p1
contig_3586	transdecoder	exon	6104155	6104229	.	-	.	ID=BSUD.8872.4.p1.exon11;Parent=BSUD.8872.4.p1
contig_3586	transdecoder	CDS	6104155	6104229	.	-	2	ID=cds.BSUD.8872.4.p1;Parent=BSUD.8872.4.p1
contig_3586	transdecoder	exon	6103084	6103158	.	-	.	ID=BSUD.8872.4.p1.exon12;Parent=BSUD.8872.4.p1
contig_3586	transdecoder	CDS	6103084	6103158	.	-	2	ID=cds.BSUD.8872.4.p1;Parent=BSUD.8872.4.p1
contig_3586	transdecoder	exon	6101927	6101998	.	-	.	ID=BSUD.8872.4.p1.exon13;Parent=BSUD.8872.4.p1
contig_3586	transdecoder	CDS	6101927	6101998	.	-	2	ID=cds.BSUD.8872.4.p1;Parent=BSUD.8872.4.p1
contig_3586	transdecoder	exon	6099767	6099902	.	-	.	ID=BSUD.8872.4.p1.exon14;Parent=BSUD.8872.4.p1
contig_3586	transdecoder	CDS	6099767	6099902	.	-	2	ID=cds.BSUD.8872.4.p1;Parent=BSUD.8872.4.p1
contig_3586	transdecoder	exon	6098970	6099072	.	-	.	ID=BSUD.8872.4.p1.exon15;Parent=BSUD.8872.4.p1
contig_3586	transdecoder	CDS	6098970	6099072	.	-	1	ID=cds.BSUD.8872.4.p1;Parent=BSUD.8872.4.p1
contig_3586	transdecoder	exon	6096569	6096691	.	-	.	ID=BSUD.8872.4.p1.exon16;Parent=BSUD.8872.4.p1
contig_3586	transdecoder	CDS	6096569	6096691	.	-	0	ID=cds.BSUD.8872.4.p1;Parent=BSUD.8872.4.p1
contig_3586	transdecoder	exon	6096176	6096337	.	-	.	ID=BSUD.8872.4.p1.exon17;Parent=BSUD.8872.4.p1
contig_3586	transdecoder	CDS	6096176	6096337	.	-	0	ID=cds.BSUD.8872.4.p1;Parent=BSUD.8872.4.p1
contig_3586	transdecoder	exon	6095367	6095509	.	-	.	ID=BSUD.8872.4.p1.exon18;Parent=BSUD.8872.4.p1
contig_3586	transdecoder	CDS	6095367	6095509	.	-	0	ID=cds.BSUD.8872.4.p1;Parent=BSUD.8872.4.p1
contig_3586	transdecoder	exon	6094886	6095002	.	-	.	ID=BSUD.8872.4.p1.exon19;Parent=BSUD.8872.4.p1
contig_3586	transdecoder	CDS	6094886	6095002	.	-	1	ID=cds.BSUD.8872.4.p1;Parent=BSUD.8872.4.p1
contig_3586	transdecoder	exon	6094678	6094750	.	-	.	ID=BSUD.8872.4.p1.exon20;Parent=BSUD.8872.4.p1
contig_3586	transdecoder	CDS	6094678	6094750	.	-	1	ID=cds.BSUD.8872.4.p1;Parent=BSUD.8872.4.p1
contig_3586	transdecoder	exon	6094286	6094341	.	-	.	ID=BSUD.8872.4.p1.exon21;Parent=BSUD.8872.4.p1
contig_3586	transdecoder	CDS	6094286	6094341	.	-	0	ID=cds.BSUD.8872.4.p1;Parent=BSUD.8872.4.p1
contig_3586	transdecoder	exon	6093956	6094111	.	-	.	ID=BSUD.8872.4.p1.exon22;Parent=BSUD.8872.4.p1
contig_3586	transdecoder	CDS	6093956	6094111	.	-	1	ID=cds.BSUD.8872.4.p1;Parent=BSUD.8872.4.p1
contig_3586	transdecoder	exon	6093355	6093457	.	-	.	ID=BSUD.8872.4.p1.exon23;Parent=BSUD.8872.4.p1
contig_3586	transdecoder	CDS	6093355	6093457	.	-	1	ID=cds.BSUD.8872.4.p1;Parent=BSUD.8872.4.p1
contig_3586	transdecoder	exon	6092445	6092666	.	-	.	ID=BSUD.8872.4.p1.exon24;Parent=BSUD.8872.4.p1
contig_3586	transdecoder	CDS	6092445	6092666	.	-	0	ID=cds.BSUD.8872.4.p1;Parent=BSUD.8872.4.p1
contig_3586	transdecoder	exon	6092141	6092232	.	-	.	ID=BSUD.8872.4.p1.exon25;Parent=BSUD.8872.4.p1
contig_3586	transdecoder	CDS	6092141	6092232	.	-	0	ID=cds.BSUD.8872.4.p1;Parent=BSUD.8872.4.p1
contig_3586	transdecoder	exon	6091594	6091686	.	-	.	ID=BSUD.8872.4.p1.exon26;Parent=BSUD.8872.4.p1
contig_3586	transdecoder	CDS	6091594	6091686	.	-	1	ID=cds.BSUD.8872.4.p1;Parent=BSUD.8872.4.p1
contig_3586	transdecoder	exon	6091334	6091472	.	-	.	ID=BSUD.8872.4.p1.exon27;Parent=BSUD.8872.4.p1
contig_3586	transdecoder	CDS	6091334	6091472	.	-	1	ID=cds.BSUD.8872.4.p1;Parent=BSUD.8872.4.p1
contig_3586	transdecoder	exon	6091189	6091245	.	-	.	ID=BSUD.8872.4.p1.exon28;Parent=BSUD.8872.4.p1
contig_3586	transdecoder	CDS	6091189	6091245	.	-	0	ID=cds.BSUD.8872.4.p1;Parent=BSUD.8872.4.p1
contig_3586	transdecoder	exon	6090811	6090933	.	-	.	ID=BSUD.8872.4.p1.exon29;Parent=BSUD.8872.4.p1
contig_3586	transdecoder	CDS	6090811	6090933	.	-	0	ID=cds.BSUD.8872.4.p1;Parent=BSUD.8872.4.p1
contig_3586	transdecoder	exon	6090371	6090665	.	-	.	ID=BSUD.8872.4.p1.exon30;Parent=BSUD.8872.4.p1
contig_3586	transdecoder	CDS	6090371	6090665	.	-	0	ID=cds.BSUD.8872.4.p1;Parent=BSUD.8872.4.p1
contig_3586	transdecoder	exon	6089624	6089850	.	-	.	ID=BSUD.8872.4.p1.exon31;Parent=BSUD.8872.4.p1
contig_3586	transdecoder	CDS	6089624	6089850	.	-	2	ID=cds.BSUD.8872.4.p1;Parent=BSUD.8872.4.p1
contig_3586	transdecoder	exon	6089329	6089431	.	-	.	ID=BSUD.8872.4.p1.exon32;Parent=BSUD.8872.4.p1
contig_3586	transdecoder	CDS	6089329	6089431	.	-	0	ID=cds.BSUD.8872.4.p1;Parent=BSUD.8872.4.p1
contig_3586	transdecoder	exon	6088196	6088517	.	-	.	ID=BSUD.8872.4.p1.exon33;Parent=BSUD.8872.4.p1
contig_3586	transdecoder	CDS	6088196	6088517	.	-	2	ID=cds.BSUD.8872.4.p1;Parent=BSUD.8872.4.p1
contig_3586	transdecoder	exon	6087336	6087471	.	-	.	ID=BSUD.8872.4.p1.exon34;Parent=BSUD.8872.4.p1
contig_3586	transdecoder	CDS	6087336	6087471	.	-	1	ID=cds.BSUD.8872.4.p1;Parent=BSUD.8872.4.p1
contig_3586	transdecoder	exon	6086429	6086670	.	-	.	ID=BSUD.8872.4.p1.exon35;Parent=BSUD.8872.4.p1
contig_3586	transdecoder	CDS	6086429	6086670	.	-	0	ID=cds.BSUD.8872.4.p1;Parent=BSUD.8872.4.p1
contig_3586	transdecoder	exon	6084586	6084665	.	-	.	ID=BSUD.8872.4.p1.exon36;Parent=BSUD.8872.4.p1
contig_3586	transdecoder	CDS	6084586	6084665	.	-	1	ID=cds.BSUD.8872.4.p1;Parent=BSUD.8872.4.p1
contig_3586	transdecoder	exon	6081608	6081710	.	-	.	ID=BSUD.8872.4.p1.exon37;Parent=BSUD.8872.4.p1
contig_3586	transdecoder	CDS	6081608	6081710	.	-	2	ID=cds.BSUD.8872.4.p1;Parent=BSUD.8872.4.p1
contig_3586	transdecoder	exon	6080135	6080288	.	-	.	ID=BSUD.8872.4.p1.exon38;Parent=BSUD.8872.4.p1
contig_3586	transdecoder	CDS	6080135	6080288	.	-	1	ID=cds.BSUD.8872.4.p1;Parent=BSUD.8872.4.p1
contig_3586	transdecoder	exon	6074848	6075003	.	-	.	ID=BSUD.8872.4.p1.exon39;Parent=BSUD.8872.4.p1
contig_3586	transdecoder	CDS	6074848	6075003	.	-	0	ID=cds.BSUD.8872.4.p1;Parent=BSUD.8872.4.p1
contig_3586	transdecoder	exon	6074499	6074631	.	-	.	ID=BSUD.8872.4.p1.exon40;Parent=BSUD.8872.4.p1
contig_3586	transdecoder	CDS	6074499	6074631	.	-	0	ID=cds.BSUD.8872.4.p1;Parent=BSUD.8872.4.p1
contig_3586	transdecoder	exon	6073464	6073569	.	-	.	ID=BSUD.8872.4.p1.exon41;Parent=BSUD.8872.4.p1
contig_3586	transdecoder	CDS	6073464	6073569	.	-	2	ID=cds.BSUD.8872.4.p1;Parent=BSUD.8872.4.p1
contig_3586	transdecoder	exon	6072168	6072262	.	-	.	ID=BSUD.8872.4.p1.exon42;Parent=BSUD.8872.4.p1
contig_3586	transdecoder	CDS	6072168	6072262	.	-	1	ID=cds.BSUD.8872.4.p1;Parent=BSUD.8872.4.p1
contig_3586	transdecoder	exon	6071165	6071449	.	-	.	ID=BSUD.8872.4.p1.exon43;Parent=BSUD.8872.4.p1
contig_3586	transdecoder	CDS	6071165	6071449	.	-	2	ID=cds.BSUD.8872.4.p1;Parent=BSUD.8872.4.p1
contig_3586	transdecoder	exon	6069466	6069740	.	-	.	ID=BSUD.8872.4.p1.exon44;Parent=BSUD.8872.4.p1
contig_3586	transdecoder	CDS	6069466	6069740	.	-	2	ID=cds.BSUD.8872.4.p1;Parent=BSUD.8872.4.p1
contig_3586	transdecoder	exon	6067932	6068163	.	-	.	ID=BSUD.8872.4.p1.exon45;Parent=BSUD.8872.4.p1
contig_3586	transdecoder	CDS	6067932	6068163	.	-	0	ID=cds.BSUD.8872.4.p1;Parent=BSUD.8872.4.p1
contig_3586	transdecoder	exon	6067284	6067423	.	-	.	ID=BSUD.8872.4.p1.exon46;Parent=BSUD.8872.4.p1
contig_3586	transdecoder	CDS	6067284	6067423	.	-	2	ID=cds.BSUD.8872.4.p1;Parent=BSUD.8872.4.p1
contig_3586	transdecoder	exon	6066704	6066877	.	-	.	ID=BSUD.8872.4.p1.exon47;Parent=BSUD.8872.4.p1
contig_3586	transdecoder	CDS	6066704	6066877	.	-	0	ID=cds.BSUD.8872.4.p1;Parent=BSUD.8872.4.p1
contig_3586	transdecoder	exon	6065595	6065705	.	-	.	ID=BSUD.8872.4.p1.exon48;Parent=BSUD.8872.4.p1
contig_3586	transdecoder	CDS	6065595	6065705	.	-	0	ID=cds.BSUD.8872.4.p1;Parent=BSUD.8872.4.p1
contig_3586	transdecoder	exon	6064350	6064787	.	-	.	ID=BSUD.8872.4.p1.exon49;Parent=BSUD.8872.4.p1
contig_3586	transdecoder	CDS	6064647	6064787	.	-	0	ID=cds.BSUD.8872.4.p1;Parent=BSUD.8872.4.p1
contig_3586	transdecoder	exon	6064012	6064139	.	-	.	ID=BSUD.8872.4.p1.exon50;Parent=BSUD.8872.4.p1
contig_3586	transdecoder	exon	6062914	6063101	.	-	.	ID=BSUD.8872.4.p1.exon51;Parent=BSUD.8872.4.p1
contig_3586	transdecoder	exon	6062423	6062591	.	-	.	ID=BSUD.8872.4.p1.exon52;Parent=BSUD.8872.4.p1
contig_3586	transdecoder	exon	6058999	6061376	.	-	.	ID=BSUD.8872.4.p1.exon53;Parent=BSUD.8872.4.p1
contig_3586	transdecoder	three_prime_UTR	6064350	6064646	.	-	.	ID=BSUD.8872.4.p1.utr3p1;Parent=BSUD.8872.4.p1
contig_3586	transdecoder	three_prime_UTR	6064012	6064139	.	-	.	ID=BSUD.8872.4.p1.utr3p2;Parent=BSUD.8872.4.p1
contig_3586	transdecoder	three_prime_UTR	6062914	6063101	.	-	.	ID=BSUD.8872.4.p1.utr3p3;Parent=BSUD.8872.4.p1
contig_3586	transdecoder	three_prime_UTR	6062423	6062591	.	-	.	ID=BSUD.8872.4.p1.utr3p4;Parent=BSUD.8872.4.p1
contig_3586	transdecoder	three_prime_UTR	6058999	6061376	.	-	.	ID=BSUD.8872.4.p1.utr3p5;Parent=BSUD.8872.4.p1
contig_3586	transdecoder	mRNA	6092571	6177678	.	-	.	ID=BSUD.8872.5.p1;Parent=BSUD.8872;Interpro=IPR001609 (Myosin head, motor domain)---IPR004835 (Chitin synthase)---IPR027417 (P-loop containing nucleoside triphosphate hydrolase)---IPR029044 (Nucleotide-diphospho-sugar transferases)---IPR036961 (Kinesin motor domain superfamily)
contig_3586	transdecoder	five_prime_UTR	6177504	6177678	.	-	.	ID=BSUD.8872.5.p1.utr5p1;Parent=BSUD.8872.5.p1
contig_3586	transdecoder	five_prime_UTR	6144230	6144282	.	-	.	ID=BSUD.8872.5.p1.utr5p2;Parent=BSUD.8872.5.p1
contig_3586	transdecoder	exon	6177504	6177678	.	-	.	ID=BSUD.8872.5.p1.exon1;Parent=BSUD.8872.5.p1
contig_3586	transdecoder	exon	6144102	6144282	.	-	.	ID=BSUD.8872.5.p1.exon2;Parent=BSUD.8872.5.p1
contig_3586	transdecoder	CDS	6144102	6144229	.	-	0	ID=cds.BSUD.8872.5.p1;Parent=BSUD.8872.5.p1
contig_3586	transdecoder	exon	6124698	6125355	.	-	.	ID=BSUD.8872.5.p1.exon3;Parent=BSUD.8872.5.p1
contig_3586	transdecoder	CDS	6124698	6125355	.	-	1	ID=cds.BSUD.8872.5.p1;Parent=BSUD.8872.5.p1
contig_3586	transdecoder	exon	6108984	6109049	.	-	.	ID=BSUD.8872.5.p1.exon4;Parent=BSUD.8872.5.p1
contig_3586	transdecoder	CDS	6108984	6109049	.	-	0	ID=cds.BSUD.8872.5.p1;Parent=BSUD.8872.5.p1
contig_3586	transdecoder	exon	6107913	6108014	.	-	.	ID=BSUD.8872.5.p1.exon5;Parent=BSUD.8872.5.p1
contig_3586	transdecoder	CDS	6107913	6108014	.	-	0	ID=cds.BSUD.8872.5.p1;Parent=BSUD.8872.5.p1
contig_3586	transdecoder	exon	6106675	6106794	.	-	.	ID=BSUD.8872.5.p1.exon6;Parent=BSUD.8872.5.p1
contig_3586	transdecoder	CDS	6106675	6106794	.	-	0	ID=cds.BSUD.8872.5.p1;Parent=BSUD.8872.5.p1
contig_3586	transdecoder	exon	6106448	6106562	.	-	.	ID=BSUD.8872.5.p1.exon7;Parent=BSUD.8872.5.p1
contig_3586	transdecoder	CDS	6106448	6106562	.	-	0	ID=cds.BSUD.8872.5.p1;Parent=BSUD.8872.5.p1
contig_3586	transdecoder	exon	6105972	6106119	.	-	.	ID=BSUD.8872.5.p1.exon8;Parent=BSUD.8872.5.p1
contig_3586	transdecoder	CDS	6105972	6106119	.	-	2	ID=cds.BSUD.8872.5.p1;Parent=BSUD.8872.5.p1
contig_3586	transdecoder	exon	6105313	6105418	.	-	.	ID=BSUD.8872.5.p1.exon9;Parent=BSUD.8872.5.p1
contig_3586	transdecoder	CDS	6105313	6105418	.	-	1	ID=cds.BSUD.8872.5.p1;Parent=BSUD.8872.5.p1
contig_3586	transdecoder	exon	6104397	6104511	.	-	.	ID=BSUD.8872.5.p1.exon10;Parent=BSUD.8872.5.p1
contig_3586	transdecoder	CDS	6104397	6104511	.	-	0	ID=cds.BSUD.8872.5.p1;Parent=BSUD.8872.5.p1
contig_3586	transdecoder	exon	6104155	6104229	.	-	.	ID=BSUD.8872.5.p1.exon11;Parent=BSUD.8872.5.p1
contig_3586	transdecoder	CDS	6104155	6104229	.	-	2	ID=cds.BSUD.8872.5.p1;Parent=BSUD.8872.5.p1
contig_3586	transdecoder	exon	6103084	6103158	.	-	.	ID=BSUD.8872.5.p1.exon12;Parent=BSUD.8872.5.p1
contig_3586	transdecoder	CDS	6103084	6103158	.	-	2	ID=cds.BSUD.8872.5.p1;Parent=BSUD.8872.5.p1
contig_3586	transdecoder	exon	6101927	6101998	.	-	.	ID=BSUD.8872.5.p1.exon13;Parent=BSUD.8872.5.p1
contig_3586	transdecoder	CDS	6101927	6101998	.	-	2	ID=cds.BSUD.8872.5.p1;Parent=BSUD.8872.5.p1
contig_3586	transdecoder	exon	6099767	6099902	.	-	.	ID=BSUD.8872.5.p1.exon14;Parent=BSUD.8872.5.p1
contig_3586	transdecoder	CDS	6099767	6099902	.	-	2	ID=cds.BSUD.8872.5.p1;Parent=BSUD.8872.5.p1
contig_3586	transdecoder	exon	6098970	6099072	.	-	.	ID=BSUD.8872.5.p1.exon15;Parent=BSUD.8872.5.p1
contig_3586	transdecoder	CDS	6098970	6099072	.	-	1	ID=cds.BSUD.8872.5.p1;Parent=BSUD.8872.5.p1
contig_3586	transdecoder	exon	6096569	6096691	.	-	.	ID=BSUD.8872.5.p1.exon16;Parent=BSUD.8872.5.p1
contig_3586	transdecoder	CDS	6096569	6096691	.	-	0	ID=cds.BSUD.8872.5.p1;Parent=BSUD.8872.5.p1
contig_3586	transdecoder	exon	6096176	6096337	.	-	.	ID=BSUD.8872.5.p1.exon17;Parent=BSUD.8872.5.p1
contig_3586	transdecoder	CDS	6096176	6096337	.	-	0	ID=cds.BSUD.8872.5.p1;Parent=BSUD.8872.5.p1
contig_3586	transdecoder	exon	6095367	6095509	.	-	.	ID=BSUD.8872.5.p1.exon18;Parent=BSUD.8872.5.p1
contig_3586	transdecoder	CDS	6095367	6095509	.	-	0	ID=cds.BSUD.8872.5.p1;Parent=BSUD.8872.5.p1
contig_3586	transdecoder	exon	6094886	6095002	.	-	.	ID=BSUD.8872.5.p1.exon19;Parent=BSUD.8872.5.p1
contig_3586	transdecoder	CDS	6094886	6095002	.	-	1	ID=cds.BSUD.8872.5.p1;Parent=BSUD.8872.5.p1
contig_3586	transdecoder	exon	6094678	6094750	.	-	.	ID=BSUD.8872.5.p1.exon20;Parent=BSUD.8872.5.p1
contig_3586	transdecoder	CDS	6094678	6094750	.	-	1	ID=cds.BSUD.8872.5.p1;Parent=BSUD.8872.5.p1
contig_3586	transdecoder	exon	6094286	6094341	.	-	.	ID=BSUD.8872.5.p1.exon21;Parent=BSUD.8872.5.p1
contig_3586	transdecoder	CDS	6094286	6094341	.	-	0	ID=cds.BSUD.8872.5.p1;Parent=BSUD.8872.5.p1
contig_3586	transdecoder	exon	6093956	6094111	.	-	.	ID=BSUD.8872.5.p1.exon22;Parent=BSUD.8872.5.p1
contig_3586	transdecoder	CDS	6093956	6094111	.	-	1	ID=cds.BSUD.8872.5.p1;Parent=BSUD.8872.5.p1
contig_3586	transdecoder	exon	6093355	6093457	.	-	.	ID=BSUD.8872.5.p1.exon23;Parent=BSUD.8872.5.p1
contig_3586	transdecoder	CDS	6093355	6093457	.	-	1	ID=cds.BSUD.8872.5.p1;Parent=BSUD.8872.5.p1
contig_3586	transdecoder	exon	6092571	6092666	.	-	.	ID=BSUD.8872.5.p1.exon24;Parent=BSUD.8872.5.p1
contig_3586	transdecoder	CDS	6092571	6092666	.	-	0	ID=cds.BSUD.8872.5.p1;Parent=BSUD.8872.5.p1
contig_3586	tRNAscan-SE	pseudogene_tRNA	6105106	6105172	24.4	-	.	ID=contig_3586.trna28;Name=contig_3586.tRNA28-GlyTCC;isotype=Gly;anticodon=TCC;gene_biotype=pseudogene
contig_3586	tRNAscan-SE	exon	6105106	6105172	.	-	.	ID=contig_3586.trna28.exon1;Parent=contig_3586.trna28
contig_3586	transdecoder	gene	6189564	6203843	.	-	.	ID=BSUD.8868;Interpro=NA
contig_3586	transdecoder	mRNA	6189564	6203843	.	-	.	ID=BSUD.8868.1.p1;Parent=BSUD.8868;Interpro=NA
contig_3586	transdecoder	five_prime_UTR	6203730	6203843	.	-	.	ID=BSUD.8868.1.p1.utr5p1;Parent=BSUD.8868.1.p1
contig_3586	transdecoder	exon	6203685	6203843	.	-	.	ID=BSUD.8868.1.p1.exon1;Parent=BSUD.8868.1.p1
contig_3586	transdecoder	CDS	6203685	6203729	.	-	0	ID=cds.BSUD.8868.1.p1;Parent=BSUD.8868.1.p1
contig_3586	transdecoder	exon	6199039	6199100	.	-	.	ID=BSUD.8868.1.p1.exon2;Parent=BSUD.8868.1.p1
contig_3586	transdecoder	CDS	6199039	6199100	.	-	0	ID=cds.BSUD.8868.1.p1;Parent=BSUD.8868.1.p1
contig_3586	transdecoder	exon	6195664	6195730	.	-	.	ID=BSUD.8868.1.p1.exon3;Parent=BSUD.8868.1.p1
contig_3586	transdecoder	CDS	6195664	6195730	.	-	1	ID=cds.BSUD.8868.1.p1;Parent=BSUD.8868.1.p1
contig_3586	transdecoder	exon	6195304	6195385	.	-	.	ID=BSUD.8868.1.p1.exon4;Parent=BSUD.8868.1.p1
contig_3586	transdecoder	CDS	6195304	6195385	.	-	0	ID=cds.BSUD.8868.1.p1;Parent=BSUD.8868.1.p1
contig_3586	transdecoder	exon	6194293	6194359	.	-	.	ID=BSUD.8868.1.p1.exon5;Parent=BSUD.8868.1.p1
contig_3586	transdecoder	CDS	6194334	6194359	.	-	2	ID=cds.BSUD.8868.1.p1;Parent=BSUD.8868.1.p1
contig_3586	transdecoder	exon	6189564	6193650	.	-	.	ID=BSUD.8868.1.p1.exon6;Parent=BSUD.8868.1.p1
contig_3586	transdecoder	three_prime_UTR	6194293	6194333	.	-	.	ID=BSUD.8868.1.p1.utr3p1;Parent=BSUD.8868.1.p1
contig_3586	transdecoder	three_prime_UTR	6189564	6193650	.	-	.	ID=BSUD.8868.1.p1.utr3p2;Parent=BSUD.8868.1.p1
contig_3586	transdecoder	mRNA	6191388	6203839	.	-	.	ID=BSUD.8868.2.p2;Parent=BSUD.8868;Interpro=NA
contig_3586	transdecoder	five_prime_UTR	6203685	6203839	.	-	.	ID=BSUD.8868.2.p2.utr5p1;Parent=BSUD.8868.2.p2
contig_3586	transdecoder	five_prime_UTR	6199039	6199087	.	-	.	ID=BSUD.8868.2.p2.utr5p2;Parent=BSUD.8868.2.p2
contig_3586	transdecoder	five_prime_UTR	6195709	6195730	.	-	.	ID=BSUD.8868.2.p2.utr5p3;Parent=BSUD.8868.2.p2
contig_3586	transdecoder	exon	6203685	6203839	.	-	.	ID=BSUD.8868.2.p2.exon1;Parent=BSUD.8868.2.p2
contig_3586	transdecoder	exon	6199039	6199087	.	-	.	ID=BSUD.8868.2.p2.exon2;Parent=BSUD.8868.2.p2
contig_3586	transdecoder	exon	6195664	6195730	.	-	.	ID=BSUD.8868.2.p2.exon3;Parent=BSUD.8868.2.p2
contig_3586	transdecoder	CDS	6195664	6195708	.	-	0	ID=cds.BSUD.8868.2.p2;Parent=BSUD.8868.2.p2
contig_3586	transdecoder	exon	6195304	6195385	.	-	.	ID=BSUD.8868.2.p2.exon4;Parent=BSUD.8868.2.p2
contig_3586	transdecoder	CDS	6195304	6195385	.	-	0	ID=cds.BSUD.8868.2.p2;Parent=BSUD.8868.2.p2
contig_3586	transdecoder	exon	6194293	6194359	.	-	.	ID=BSUD.8868.2.p2.exon5;Parent=BSUD.8868.2.p2
contig_3586	transdecoder	CDS	6194334	6194359	.	-	2	ID=cds.BSUD.8868.2.p2;Parent=BSUD.8868.2.p2
contig_3586	transdecoder	exon	6191388	6193650	.	-	.	ID=BSUD.8868.2.p2.exon6;Parent=BSUD.8868.2.p2
contig_3586	transdecoder	three_prime_UTR	6194293	6194333	.	-	.	ID=BSUD.8868.2.p2.utr3p1;Parent=BSUD.8868.2.p2
contig_3586	transdecoder	three_prime_UTR	6191388	6193650	.	-	.	ID=BSUD.8868.2.p2.utr3p2;Parent=BSUD.8868.2.p2
contig_3586	transdecoder	mRNA	6193420	6203840	.	-	.	ID=BSUD.8868.3.p1;Parent=BSUD.8868;Interpro=NA
contig_3586	transdecoder	five_prime_UTR	6201584	6203840	.	-	.	ID=BSUD.8868.3.p1.utr5p1;Parent=BSUD.8868.3.p1
contig_3586	transdecoder	exon	6199039	6203840	.	-	.	ID=BSUD.8868.3.p1.exon1;Parent=BSUD.8868.3.p1
contig_3586	transdecoder	CDS	6201389	6201583	.	-	0	ID=cds.BSUD.8868.3.p1;Parent=BSUD.8868.3.p1
contig_3586	transdecoder	exon	6195664	6195730	.	-	.	ID=BSUD.8868.3.p1.exon2;Parent=BSUD.8868.3.p1
contig_3586	transdecoder	exon	6195304	6195385	.	-	.	ID=BSUD.8868.3.p1.exon3;Parent=BSUD.8868.3.p1
contig_3586	transdecoder	exon	6194293	6194359	.	-	.	ID=BSUD.8868.3.p1.exon4;Parent=BSUD.8868.3.p1
contig_3586	transdecoder	exon	6193420	6193650	.	-	.	ID=BSUD.8868.3.p1.exon5;Parent=BSUD.8868.3.p1
contig_3586	transdecoder	three_prime_UTR	6199039	6201388	.	-	.	ID=BSUD.8868.3.p1.utr3p1;Parent=BSUD.8868.3.p1
contig_3586	transdecoder	three_prime_UTR	6195664	6195730	.	-	.	ID=BSUD.8868.3.p1.utr3p2;Parent=BSUD.8868.3.p1
contig_3586	transdecoder	three_prime_UTR	6195304	6195385	.	-	.	ID=BSUD.8868.3.p1.utr3p3;Parent=BSUD.8868.3.p1
contig_3586	transdecoder	three_prime_UTR	6194293	6194359	.	-	.	ID=BSUD.8868.3.p1.utr3p4;Parent=BSUD.8868.3.p1
contig_3586	transdecoder	three_prime_UTR	6193420	6193650	.	-	.	ID=BSUD.8868.3.p1.utr3p5;Parent=BSUD.8868.3.p1
contig_3586	transdecoder	gene	6196108	6197457	.	+	.	ID=BSUD.8869;Interpro=NA
contig_3586	transdecoder	mRNA	6196108	6197457	.	+	.	ID=BSUD.8869.1.p1;Parent=BSUD.8869;Interpro=NA
contig_3586	transdecoder	five_prime_UTR	6196108	6196830	.	+	.	ID=BSUD.8869.1.p1.utr5p1;Parent=BSUD.8869.1.p1
contig_3586	transdecoder	exon	6196108	6197457	.	+	.	ID=BSUD.8869.1.p1.exon1;Parent=BSUD.8869.1.p1
contig_3586	transdecoder	CDS	6196831	6197013	.	+	0	ID=cds.BSUD.8869.1.p1;Parent=BSUD.8869.1.p1
contig_3586	transdecoder	three_prime_UTR	6197014	6197457	.	+	.	ID=BSUD.8869.1.p1.utr3p1;Parent=BSUD.8869.1.p1
contig_3590	transdecoder	gene	43539	158967	.	+	.	ID=BSUD.8892;Interpro=IPR002350 (Kazal domain)---IPR036058 (Kazal domain superfamily)---IPR039016 (Reversion-inducing cysteine-rich protein with Kazal motifs)
contig_3590	transdecoder	mRNA	43539	158967	.	+	.	ID=BSUD.8892.1.p1;Parent=BSUD.8892;Interpro=IPR002350 (Kazal domain)---IPR036058 (Kazal domain superfamily)---IPR039016 (Reversion-inducing cysteine-rich protein with Kazal motifs)
contig_3590	transdecoder	five_prime_UTR	43539	43648	.	+	.	ID=BSUD.8892.1.p1.utr5p1;Parent=BSUD.8892.1.p1
contig_3590	transdecoder	exon	43539	43703	.	+	.	ID=BSUD.8892.1.p1.exon1;Parent=BSUD.8892.1.p1
contig_3590	transdecoder	CDS	43649	43703	.	+	0	ID=cds.BSUD.8892.1.p1;Parent=BSUD.8892.1.p1
contig_3590	transdecoder	exon	57321	57379	.	+	.	ID=BSUD.8892.1.p1.exon2;Parent=BSUD.8892.1.p1
contig_3590	transdecoder	CDS	57321	57379	.	+	2	ID=cds.BSUD.8892.1.p1;Parent=BSUD.8892.1.p1
contig_3590	transdecoder	exon	79404	79478	.	+	.	ID=BSUD.8892.1.p1.exon3;Parent=BSUD.8892.1.p1
contig_3590	transdecoder	CDS	79404	79478	.	+	0	ID=cds.BSUD.8892.1.p1;Parent=BSUD.8892.1.p1
contig_3590	transdecoder	exon	80300	80333	.	+	.	ID=BSUD.8892.1.p1.exon4;Parent=BSUD.8892.1.p1
contig_3590	transdecoder	CDS	80300	80333	.	+	0	ID=cds.BSUD.8892.1.p1;Parent=BSUD.8892.1.p1
contig_3590	transdecoder	exon	111682	111764	.	+	.	ID=BSUD.8892.1.p1.exon5;Parent=BSUD.8892.1.p1
contig_3590	transdecoder	CDS	111682	111764	.	+	2	ID=cds.BSUD.8892.1.p1;Parent=BSUD.8892.1.p1
contig_3590	transdecoder	exon	141562	141643	.	+	.	ID=BSUD.8892.1.p1.exon6;Parent=BSUD.8892.1.p1
contig_3590	transdecoder	CDS	141562	141643	.	+	0	ID=cds.BSUD.8892.1.p1;Parent=BSUD.8892.1.p1
contig_3590	transdecoder	exon	141873	142064	.	+	.	ID=BSUD.8892.1.p1.exon7;Parent=BSUD.8892.1.p1
contig_3590	transdecoder	CDS	141873	142064	.	+	2	ID=cds.BSUD.8892.1.p1;Parent=BSUD.8892.1.p1
contig_3590	transdecoder	exon	143166	143296	.	+	.	ID=BSUD.8892.1.p1.exon8;Parent=BSUD.8892.1.p1
contig_3590	transdecoder	CDS	143166	143296	.	+	2	ID=cds.BSUD.8892.1.p1;Parent=BSUD.8892.1.p1
contig_3590	transdecoder	exon	143981	144121	.	+	.	ID=BSUD.8892.1.p1.exon9;Parent=BSUD.8892.1.p1
contig_3590	transdecoder	CDS	143981	144121	.	+	0	ID=cds.BSUD.8892.1.p1;Parent=BSUD.8892.1.p1
contig_3590	transdecoder	exon	144942	145047	.	+	.	ID=BSUD.8892.1.p1.exon10;Parent=BSUD.8892.1.p1
contig_3590	transdecoder	CDS	144942	145047	.	+	0	ID=cds.BSUD.8892.1.p1;Parent=BSUD.8892.1.p1
contig_3590	transdecoder	exon	145742	145918	.	+	.	ID=BSUD.8892.1.p1.exon11;Parent=BSUD.8892.1.p1
contig_3590	transdecoder	CDS	145742	145918	.	+	2	ID=cds.BSUD.8892.1.p1;Parent=BSUD.8892.1.p1
contig_3590	transdecoder	exon	146132	146228	.	+	.	ID=BSUD.8892.1.p1.exon12;Parent=BSUD.8892.1.p1
contig_3590	transdecoder	CDS	146132	146228	.	+	2	ID=cds.BSUD.8892.1.p1;Parent=BSUD.8892.1.p1
contig_3590	transdecoder	exon	146779	146915	.	+	.	ID=BSUD.8892.1.p1.exon13;Parent=BSUD.8892.1.p1
contig_3590	transdecoder	CDS	146779	146915	.	+	1	ID=cds.BSUD.8892.1.p1;Parent=BSUD.8892.1.p1
contig_3590	transdecoder	exon	147226	147363	.	+	.	ID=BSUD.8892.1.p1.exon14;Parent=BSUD.8892.1.p1
contig_3590	transdecoder	CDS	147226	147363	.	+	2	ID=cds.BSUD.8892.1.p1;Parent=BSUD.8892.1.p1
contig_3590	transdecoder	exon	147554	147754	.	+	.	ID=BSUD.8892.1.p1.exon15;Parent=BSUD.8892.1.p1
contig_3590	transdecoder	CDS	147554	147754	.	+	2	ID=cds.BSUD.8892.1.p1;Parent=BSUD.8892.1.p1
contig_3590	transdecoder	exon	148424	148534	.	+	.	ID=BSUD.8892.1.p1.exon16;Parent=BSUD.8892.1.p1
contig_3590	transdecoder	CDS	148424	148534	.	+	2	ID=cds.BSUD.8892.1.p1;Parent=BSUD.8892.1.p1
contig_3590	transdecoder	exon	148989	149225	.	+	.	ID=BSUD.8892.1.p1.exon17;Parent=BSUD.8892.1.p1
contig_3590	transdecoder	CDS	148989	149225	.	+	2	ID=cds.BSUD.8892.1.p1;Parent=BSUD.8892.1.p1
contig_3590	transdecoder	exon	150287	150414	.	+	.	ID=BSUD.8892.1.p1.exon18;Parent=BSUD.8892.1.p1
contig_3590	transdecoder	CDS	150287	150414	.	+	2	ID=cds.BSUD.8892.1.p1;Parent=BSUD.8892.1.p1
contig_3590	transdecoder	exon	150574	150703	.	+	.	ID=BSUD.8892.1.p1.exon19;Parent=BSUD.8892.1.p1
contig_3590	transdecoder	CDS	150574	150703	.	+	0	ID=cds.BSUD.8892.1.p1;Parent=BSUD.8892.1.p1
contig_3590	transdecoder	exon	151541	151645	.	+	.	ID=BSUD.8892.1.p1.exon20;Parent=BSUD.8892.1.p1
contig_3590	transdecoder	CDS	151541	151645	.	+	2	ID=cds.BSUD.8892.1.p1;Parent=BSUD.8892.1.p1
contig_3590	transdecoder	exon	152363	152568	.	+	.	ID=BSUD.8892.1.p1.exon21;Parent=BSUD.8892.1.p1
contig_3590	transdecoder	CDS	152363	152568	.	+	2	ID=cds.BSUD.8892.1.p1;Parent=BSUD.8892.1.p1
contig_3590	transdecoder	exon	155019	158967	.	+	.	ID=BSUD.8892.1.p1.exon22;Parent=BSUD.8892.1.p1
contig_3590	transdecoder	CDS	155019	155306	.	+	0	ID=cds.BSUD.8892.1.p1;Parent=BSUD.8892.1.p1
contig_3590	transdecoder	three_prime_UTR	155307	158967	.	+	.	ID=BSUD.8892.1.p1.utr3p1;Parent=BSUD.8892.1.p1
contig_3590	transdecoder	mRNA	43555	82889	.	+	.	ID=BSUD.8892.2.p1;Parent=BSUD.8892;Interpro=IPR002350 (Kazal domain)---IPR036058 (Kazal domain superfamily)---IPR039016 (Reversion-inducing cysteine-rich protein with Kazal motifs)
contig_3590	transdecoder	five_prime_UTR	43555	43703	.	+	.	ID=BSUD.8892.2.p1.utr5p1;Parent=BSUD.8892.2.p1
contig_3590	transdecoder	five_prime_UTR	57321	57379	.	+	.	ID=BSUD.8892.2.p1.utr5p2;Parent=BSUD.8892.2.p1
contig_3590	transdecoder	five_prime_UTR	79404	79478	.	+	.	ID=BSUD.8892.2.p1.utr5p3;Parent=BSUD.8892.2.p1
contig_3590	transdecoder	five_prime_UTR	80300	80321	.	+	.	ID=BSUD.8892.2.p1.utr5p4;Parent=BSUD.8892.2.p1
contig_3590	transdecoder	exon	43555	43703	.	+	.	ID=BSUD.8892.2.p1.exon1;Parent=BSUD.8892.2.p1
contig_3590	transdecoder	exon	57321	57379	.	+	.	ID=BSUD.8892.2.p1.exon2;Parent=BSUD.8892.2.p1
contig_3590	transdecoder	exon	79404	79478	.	+	.	ID=BSUD.8892.2.p1.exon3;Parent=BSUD.8892.2.p1
contig_3590	transdecoder	exon	80300	81795	.	+	.	ID=BSUD.8892.2.p1.exon4;Parent=BSUD.8892.2.p1
contig_3590	transdecoder	CDS	80322	80780	.	+	0	ID=cds.BSUD.8892.2.p1;Parent=BSUD.8892.2.p1
contig_3590	transdecoder	exon	81895	82889	.	+	.	ID=BSUD.8892.2.p1.exon5;Parent=BSUD.8892.2.p1
contig_3590	transdecoder	three_prime_UTR	80781	81795	.	+	.	ID=BSUD.8892.2.p1.utr3p1;Parent=BSUD.8892.2.p1
contig_3590	transdecoder	three_prime_UTR	81895	82889	.	+	.	ID=BSUD.8892.2.p1.utr3p2;Parent=BSUD.8892.2.p1
contig_3590	transdecoder	gene	165109	202638	.	-	.	ID=BSUD.8893;Interpro=IPR001623 (DnaJ domain)---IPR018253 (DnaJ domain, conserved site)---IPR036869 (Chaperone J-domain superfamily)
contig_3590	transdecoder	mRNA	165109	202617	.	-	.	ID=BSUD.8893.1.p1;Parent=BSUD.8893;Interpro=IPR001623 (DnaJ domain)---IPR018253 (DnaJ domain, conserved site)---IPR036869 (Chaperone J-domain superfamily)
contig_3590	transdecoder	five_prime_UTR	202527	202617	.	-	.	ID=BSUD.8893.1.p1.utr5p1;Parent=BSUD.8893.1.p1
contig_3590	transdecoder	five_prime_UTR	183060	183116	.	-	.	ID=BSUD.8893.1.p1.utr5p2;Parent=BSUD.8893.1.p1
contig_3590	transdecoder	exon	202527	202617	.	-	.	ID=BSUD.8893.1.p1.exon1;Parent=BSUD.8893.1.p1
contig_3590	transdecoder	exon	182965	183116	.	-	.	ID=BSUD.8893.1.p1.exon2;Parent=BSUD.8893.1.p1
contig_3590	transdecoder	CDS	182965	183059	.	-	0	ID=cds.BSUD.8893.1.p1;Parent=BSUD.8893.1.p1
contig_3590	transdecoder	exon	181799	181908	.	-	.	ID=BSUD.8893.1.p1.exon3;Parent=BSUD.8893.1.p1
contig_3590	transdecoder	CDS	181799	181908	.	-	1	ID=cds.BSUD.8893.1.p1;Parent=BSUD.8893.1.p1
contig_3590	transdecoder	exon	181477	181653	.	-	.	ID=BSUD.8893.1.p1.exon4;Parent=BSUD.8893.1.p1
contig_3590	transdecoder	CDS	181477	181653	.	-	2	ID=cds.BSUD.8893.1.p1;Parent=BSUD.8893.1.p1
contig_3590	transdecoder	exon	180070	180175	.	-	.	ID=BSUD.8893.1.p1.exon5;Parent=BSUD.8893.1.p1
contig_3590	transdecoder	CDS	180070	180175	.	-	2	ID=cds.BSUD.8893.1.p1;Parent=BSUD.8893.1.p1
contig_3590	transdecoder	exon	167504	167614	.	-	.	ID=BSUD.8893.1.p1.exon6;Parent=BSUD.8893.1.p1
contig_3590	transdecoder	CDS	167504	167614	.	-	1	ID=cds.BSUD.8893.1.p1;Parent=BSUD.8893.1.p1
contig_3590	transdecoder	exon	165109	166890	.	-	.	ID=BSUD.8893.1.p1.exon7;Parent=BSUD.8893.1.p1
contig_3590	transdecoder	CDS	166767	166890	.	-	1	ID=cds.BSUD.8893.1.p1;Parent=BSUD.8893.1.p1
contig_3590	transdecoder	three_prime_UTR	165109	166766	.	-	.	ID=BSUD.8893.1.p1.utr3p1;Parent=BSUD.8893.1.p1
contig_3590	transdecoder	mRNA	165109	202638	.	-	.	ID=BSUD.8893.2.p1;Parent=BSUD.8893;Interpro=IPR001623 (DnaJ domain)---IPR018253 (DnaJ domain, conserved site)---IPR036869 (Chaperone J-domain superfamily)
contig_3590	transdecoder	five_prime_UTR	202527	202638	.	-	.	ID=BSUD.8893.2.p1.utr5p1;Parent=BSUD.8893.2.p1
contig_3590	transdecoder	five_prime_UTR	183060	183116	.	-	.	ID=BSUD.8893.2.p1.utr5p2;Parent=BSUD.8893.2.p1
contig_3590	transdecoder	exon	202527	202638	.	-	.	ID=BSUD.8893.2.p1.exon1;Parent=BSUD.8893.2.p1
contig_3590	transdecoder	exon	182965	183116	.	-	.	ID=BSUD.8893.2.p1.exon2;Parent=BSUD.8893.2.p1
contig_3590	transdecoder	CDS	182965	183059	.	-	0	ID=cds.BSUD.8893.2.p1;Parent=BSUD.8893.2.p1
contig_3590	transdecoder	exon	181799	181908	.	-	.	ID=BSUD.8893.2.p1.exon3;Parent=BSUD.8893.2.p1
contig_3590	transdecoder	CDS	181799	181908	.	-	1	ID=cds.BSUD.8893.2.p1;Parent=BSUD.8893.2.p1
contig_3590	transdecoder	exon	181477	181653	.	-	.	ID=BSUD.8893.2.p1.exon4;Parent=BSUD.8893.2.p1
contig_3590	transdecoder	CDS	181477	181653	.	-	2	ID=cds.BSUD.8893.2.p1;Parent=BSUD.8893.2.p1
contig_3590	transdecoder	exon	180070	180133	.	-	.	ID=BSUD.8893.2.p1.exon5;Parent=BSUD.8893.2.p1
contig_3590	transdecoder	CDS	180070	180133	.	-	2	ID=cds.BSUD.8893.2.p1;Parent=BSUD.8893.2.p1
contig_3590	transdecoder	exon	173217	173396	.	-	.	ID=BSUD.8893.2.p1.exon6;Parent=BSUD.8893.2.p1
contig_3590	transdecoder	CDS	173217	173396	.	-	1	ID=cds.BSUD.8893.2.p1;Parent=BSUD.8893.2.p1
contig_3590	transdecoder	exon	167504	167614	.	-	.	ID=BSUD.8893.2.p1.exon7;Parent=BSUD.8893.2.p1
contig_3590	transdecoder	CDS	167504	167614	.	-	1	ID=cds.BSUD.8893.2.p1;Parent=BSUD.8893.2.p1
contig_3590	transdecoder	exon	165109	166890	.	-	.	ID=BSUD.8893.2.p1.exon8;Parent=BSUD.8893.2.p1
contig_3590	transdecoder	CDS	166767	166890	.	-	1	ID=cds.BSUD.8893.2.p1;Parent=BSUD.8893.2.p1
contig_3590	transdecoder	three_prime_UTR	165109	166766	.	-	.	ID=BSUD.8893.2.p1.utr3p1;Parent=BSUD.8893.2.p1
contig_3590	transdecoder	mRNA	165109	202617	.	-	.	ID=BSUD.8893.3.p1;Parent=BSUD.8893;Interpro=IPR001623 (DnaJ domain)---IPR018253 (DnaJ domain, conserved site)---IPR036869 (Chaperone J-domain superfamily)
contig_3590	transdecoder	five_prime_UTR	202527	202617	.	-	.	ID=BSUD.8893.3.p1.utr5p1;Parent=BSUD.8893.3.p1
contig_3590	transdecoder	five_prime_UTR	183060	183116	.	-	.	ID=BSUD.8893.3.p1.utr5p2;Parent=BSUD.8893.3.p1
contig_3590	transdecoder	exon	202527	202617	.	-	.	ID=BSUD.8893.3.p1.exon1;Parent=BSUD.8893.3.p1
contig_3590	transdecoder	exon	182965	183116	.	-	.	ID=BSUD.8893.3.p1.exon2;Parent=BSUD.8893.3.p1
contig_3590	transdecoder	CDS	182965	183059	.	-	0	ID=cds.BSUD.8893.3.p1;Parent=BSUD.8893.3.p1
contig_3590	transdecoder	exon	181799	181908	.	-	.	ID=BSUD.8893.3.p1.exon3;Parent=BSUD.8893.3.p1
contig_3590	transdecoder	CDS	181799	181908	.	-	1	ID=cds.BSUD.8893.3.p1;Parent=BSUD.8893.3.p1
contig_3590	transdecoder	exon	181477	181653	.	-	.	ID=BSUD.8893.3.p1.exon4;Parent=BSUD.8893.3.p1
contig_3590	transdecoder	CDS	181477	181653	.	-	2	ID=cds.BSUD.8893.3.p1;Parent=BSUD.8893.3.p1
contig_3590	transdecoder	exon	180070	180133	.	-	.	ID=BSUD.8893.3.p1.exon5;Parent=BSUD.8893.3.p1
contig_3590	transdecoder	CDS	180070	180133	.	-	2	ID=cds.BSUD.8893.3.p1;Parent=BSUD.8893.3.p1
contig_3590	transdecoder	exon	167504	167614	.	-	.	ID=BSUD.8893.3.p1.exon6;Parent=BSUD.8893.3.p1
contig_3590	transdecoder	CDS	167504	167614	.	-	1	ID=cds.BSUD.8893.3.p1;Parent=BSUD.8893.3.p1
contig_3590	transdecoder	exon	165109	166890	.	-	.	ID=BSUD.8893.3.p1.exon7;Parent=BSUD.8893.3.p1
contig_3590	transdecoder	CDS	166767	166890	.	-	1	ID=cds.BSUD.8893.3.p1;Parent=BSUD.8893.3.p1
contig_3590	transdecoder	three_prime_UTR	165109	166766	.	-	.	ID=BSUD.8893.3.p1.utr3p1;Parent=BSUD.8893.3.p1
contig_3590	transdecoder	mRNA	165109	195387	.	-	.	ID=BSUD.8893.4.p1;Parent=BSUD.8893;Interpro=IPR001623 (DnaJ domain)---IPR018253 (DnaJ domain, conserved site)---IPR036869 (Chaperone J-domain superfamily)
contig_3590	transdecoder	five_prime_UTR	195086	195387	.	-	.	ID=BSUD.8893.4.p1.utr5p1;Parent=BSUD.8893.4.p1
contig_3590	transdecoder	five_prime_UTR	183060	183116	.	-	.	ID=BSUD.8893.4.p1.utr5p2;Parent=BSUD.8893.4.p1
contig_3590	transdecoder	exon	195086	195387	.	-	.	ID=BSUD.8893.4.p1.exon1;Parent=BSUD.8893.4.p1
contig_3590	transdecoder	exon	182965	183116	.	-	.	ID=BSUD.8893.4.p1.exon2;Parent=BSUD.8893.4.p1
contig_3590	transdecoder	CDS	182965	183059	.	-	0	ID=cds.BSUD.8893.4.p1;Parent=BSUD.8893.4.p1
contig_3590	transdecoder	exon	181799	181908	.	-	.	ID=BSUD.8893.4.p1.exon3;Parent=BSUD.8893.4.p1
contig_3590	transdecoder	CDS	181799	181908	.	-	1	ID=cds.BSUD.8893.4.p1;Parent=BSUD.8893.4.p1
contig_3590	transdecoder	exon	181477	181653	.	-	.	ID=BSUD.8893.4.p1.exon4;Parent=BSUD.8893.4.p1
contig_3590	transdecoder	CDS	181477	181653	.	-	2	ID=cds.BSUD.8893.4.p1;Parent=BSUD.8893.4.p1
contig_3590	transdecoder	exon	180070	180175	.	-	.	ID=BSUD.8893.4.p1.exon5;Parent=BSUD.8893.4.p1
contig_3590	transdecoder	CDS	180070	180175	.	-	2	ID=cds.BSUD.8893.4.p1;Parent=BSUD.8893.4.p1
contig_3590	transdecoder	exon	167504	167614	.	-	.	ID=BSUD.8893.4.p1.exon6;Parent=BSUD.8893.4.p1
contig_3590	transdecoder	CDS	167504	167614	.	-	1	ID=cds.BSUD.8893.4.p1;Parent=BSUD.8893.4.p1
contig_3590	transdecoder	exon	165109	166890	.	-	.	ID=BSUD.8893.4.p1.exon7;Parent=BSUD.8893.4.p1
contig_3590	transdecoder	CDS	166767	166890	.	-	1	ID=cds.BSUD.8893.4.p1;Parent=BSUD.8893.4.p1
contig_3590	transdecoder	three_prime_UTR	165109	166766	.	-	.	ID=BSUD.8893.4.p1.utr3p1;Parent=BSUD.8893.4.p1
contig_3590	transdecoder	mRNA	165109	195427	.	-	.	ID=BSUD.8893.5.p1;Parent=BSUD.8893;Interpro=IPR001623 (DnaJ domain)---IPR018253 (DnaJ domain, conserved site)---IPR036869 (Chaperone J-domain superfamily)
contig_3590	transdecoder	five_prime_UTR	195086	195427	.	-	.	ID=BSUD.8893.5.p1.utr5p1;Parent=BSUD.8893.5.p1
contig_3590	transdecoder	five_prime_UTR	183060	183116	.	-	.	ID=BSUD.8893.5.p1.utr5p2;Parent=BSUD.8893.5.p1
contig_3590	transdecoder	exon	195086	195427	.	-	.	ID=BSUD.8893.5.p1.exon1;Parent=BSUD.8893.5.p1
contig_3590	transdecoder	exon	182965	183116	.	-	.	ID=BSUD.8893.5.p1.exon2;Parent=BSUD.8893.5.p1
contig_3590	transdecoder	CDS	182965	183059	.	-	0	ID=cds.BSUD.8893.5.p1;Parent=BSUD.8893.5.p1
contig_3590	transdecoder	exon	181799	181908	.	-	.	ID=BSUD.8893.5.p1.exon3;Parent=BSUD.8893.5.p1
contig_3590	transdecoder	CDS	181799	181908	.	-	1	ID=cds.BSUD.8893.5.p1;Parent=BSUD.8893.5.p1
contig_3590	transdecoder	exon	181477	181653	.	-	.	ID=BSUD.8893.5.p1.exon4;Parent=BSUD.8893.5.p1
contig_3590	transdecoder	CDS	181477	181653	.	-	2	ID=cds.BSUD.8893.5.p1;Parent=BSUD.8893.5.p1
contig_3590	transdecoder	exon	180070	180133	.	-	.	ID=BSUD.8893.5.p1.exon5;Parent=BSUD.8893.5.p1
contig_3590	transdecoder	CDS	180070	180133	.	-	2	ID=cds.BSUD.8893.5.p1;Parent=BSUD.8893.5.p1
contig_3590	transdecoder	exon	173217	173396	.	-	.	ID=BSUD.8893.5.p1.exon6;Parent=BSUD.8893.5.p1
contig_3590	transdecoder	CDS	173217	173396	.	-	1	ID=cds.BSUD.8893.5.p1;Parent=BSUD.8893.5.p1
contig_3590	transdecoder	exon	167504	167614	.	-	.	ID=BSUD.8893.5.p1.exon7;Parent=BSUD.8893.5.p1
contig_3590	transdecoder	CDS	167504	167614	.	-	1	ID=cds.BSUD.8893.5.p1;Parent=BSUD.8893.5.p1
contig_3590	transdecoder	exon	165109	166890	.	-	.	ID=BSUD.8893.5.p1.exon8;Parent=BSUD.8893.5.p1
contig_3590	transdecoder	CDS	166767	166890	.	-	1	ID=cds.BSUD.8893.5.p1;Parent=BSUD.8893.5.p1
contig_3590	transdecoder	three_prime_UTR	165109	166766	.	-	.	ID=BSUD.8893.5.p1.utr3p1;Parent=BSUD.8893.5.p1
contig_3590	transdecoder	mRNA	165109	195350	.	-	.	ID=BSUD.8893.6.p1;Parent=BSUD.8893;Interpro=IPR001623 (DnaJ domain)---IPR018253 (DnaJ domain, conserved site)---IPR036869 (Chaperone J-domain superfamily)
contig_3590	transdecoder	five_prime_UTR	195086	195350	.	-	.	ID=BSUD.8893.6.p1.utr5p1;Parent=BSUD.8893.6.p1
contig_3590	transdecoder	five_prime_UTR	183060	183116	.	-	.	ID=BSUD.8893.6.p1.utr5p2;Parent=BSUD.8893.6.p1
contig_3590	transdecoder	exon	195086	195350	.	-	.	ID=BSUD.8893.6.p1.exon1;Parent=BSUD.8893.6.p1
contig_3590	transdecoder	exon	182965	183116	.	-	.	ID=BSUD.8893.6.p1.exon2;Parent=BSUD.8893.6.p1
contig_3590	transdecoder	CDS	182965	183059	.	-	0	ID=cds.BSUD.8893.6.p1;Parent=BSUD.8893.6.p1
contig_3590	transdecoder	exon	181799	181908	.	-	.	ID=BSUD.8893.6.p1.exon3;Parent=BSUD.8893.6.p1
contig_3590	transdecoder	CDS	181799	181908	.	-	1	ID=cds.BSUD.8893.6.p1;Parent=BSUD.8893.6.p1
contig_3590	transdecoder	exon	181477	181653	.	-	.	ID=BSUD.8893.6.p1.exon4;Parent=BSUD.8893.6.p1
contig_3590	transdecoder	CDS	181477	181653	.	-	2	ID=cds.BSUD.8893.6.p1;Parent=BSUD.8893.6.p1
contig_3590	transdecoder	exon	180070	180133	.	-	.	ID=BSUD.8893.6.p1.exon5;Parent=BSUD.8893.6.p1
contig_3590	transdecoder	CDS	180070	180133	.	-	2	ID=cds.BSUD.8893.6.p1;Parent=BSUD.8893.6.p1
contig_3590	transdecoder	exon	167504	167614	.	-	.	ID=BSUD.8893.6.p1.exon6;Parent=BSUD.8893.6.p1
contig_3590	transdecoder	CDS	167504	167614	.	-	1	ID=cds.BSUD.8893.6.p1;Parent=BSUD.8893.6.p1
contig_3590	transdecoder	exon	165109	166890	.	-	.	ID=BSUD.8893.6.p1.exon7;Parent=BSUD.8893.6.p1
contig_3590	transdecoder	CDS	166767	166890	.	-	1	ID=cds.BSUD.8893.6.p1;Parent=BSUD.8893.6.p1
contig_3590	transdecoder	three_prime_UTR	165109	166766	.	-	.	ID=BSUD.8893.6.p1.utr3p1;Parent=BSUD.8893.6.p1
contig_3590	transdecoder	mRNA	165109	202634	.	-	.	ID=BSUD.8893.7.p1;Parent=BSUD.8893;Interpro=IPR001623 (DnaJ domain)---IPR018253 (DnaJ domain, conserved site)---IPR036869 (Chaperone J-domain superfamily)
contig_3590	transdecoder	five_prime_UTR	202527	202634	.	-	.	ID=BSUD.8893.7.p1.utr5p1;Parent=BSUD.8893.7.p1
contig_3590	transdecoder	five_prime_UTR	183060	183116	.	-	.	ID=BSUD.8893.7.p1.utr5p2;Parent=BSUD.8893.7.p1
contig_3590	transdecoder	exon	202527	202634	.	-	.	ID=BSUD.8893.7.p1.exon1;Parent=BSUD.8893.7.p1
contig_3590	transdecoder	exon	182965	183116	.	-	.	ID=BSUD.8893.7.p1.exon2;Parent=BSUD.8893.7.p1
contig_3590	transdecoder	CDS	182965	183059	.	-	0	ID=cds.BSUD.8893.7.p1;Parent=BSUD.8893.7.p1
contig_3590	transdecoder	exon	181799	181908	.	-	.	ID=BSUD.8893.7.p1.exon3;Parent=BSUD.8893.7.p1
contig_3590	transdecoder	CDS	181799	181908	.	-	1	ID=cds.BSUD.8893.7.p1;Parent=BSUD.8893.7.p1
contig_3590	transdecoder	exon	181477	181653	.	-	.	ID=BSUD.8893.7.p1.exon4;Parent=BSUD.8893.7.p1
contig_3590	transdecoder	CDS	181477	181653	.	-	2	ID=cds.BSUD.8893.7.p1;Parent=BSUD.8893.7.p1
contig_3590	transdecoder	exon	180070	180175	.	-	.	ID=BSUD.8893.7.p1.exon5;Parent=BSUD.8893.7.p1
contig_3590	transdecoder	CDS	180070	180175	.	-	2	ID=cds.BSUD.8893.7.p1;Parent=BSUD.8893.7.p1
contig_3590	transdecoder	exon	173217	173396	.	-	.	ID=BSUD.8893.7.p1.exon6;Parent=BSUD.8893.7.p1
contig_3590	transdecoder	CDS	173217	173396	.	-	1	ID=cds.BSUD.8893.7.p1;Parent=BSUD.8893.7.p1
contig_3590	transdecoder	exon	167504	167614	.	-	.	ID=BSUD.8893.7.p1.exon7;Parent=BSUD.8893.7.p1
contig_3590	transdecoder	CDS	167504	167614	.	-	1	ID=cds.BSUD.8893.7.p1;Parent=BSUD.8893.7.p1
contig_3590	transdecoder	exon	165109	166890	.	-	.	ID=BSUD.8893.7.p1.exon8;Parent=BSUD.8893.7.p1
contig_3590	transdecoder	CDS	166767	166890	.	-	1	ID=cds.BSUD.8893.7.p1;Parent=BSUD.8893.7.p1
contig_3590	transdecoder	three_prime_UTR	165109	166766	.	-	.	ID=BSUD.8893.7.p1.utr3p1;Parent=BSUD.8893.7.p1
contig_3590	transdecoder	mRNA	165336	202612	.	-	.	ID=BSUD.8893.8.p1;Parent=BSUD.8893;Interpro=IPR001623 (DnaJ domain)---IPR018253 (DnaJ domain, conserved site)---IPR036869 (Chaperone J-domain superfamily)
contig_3590	transdecoder	five_prime_UTR	202527	202612	.	-	.	ID=BSUD.8893.8.p1.utr5p1;Parent=BSUD.8893.8.p1
contig_3590	transdecoder	five_prime_UTR	183060	183116	.	-	.	ID=BSUD.8893.8.p1.utr5p2;Parent=BSUD.8893.8.p1
contig_3590	transdecoder	exon	202527	202612	.	-	.	ID=BSUD.8893.8.p1.exon1;Parent=BSUD.8893.8.p1
contig_3590	transdecoder	exon	182965	183116	.	-	.	ID=BSUD.8893.8.p1.exon2;Parent=BSUD.8893.8.p1
contig_3590	transdecoder	CDS	182965	183059	.	-	0	ID=cds.BSUD.8893.8.p1;Parent=BSUD.8893.8.p1
contig_3590	transdecoder	exon	181799	181908	.	-	.	ID=BSUD.8893.8.p1.exon3;Parent=BSUD.8893.8.p1
contig_3590	transdecoder	CDS	181799	181908	.	-	1	ID=cds.BSUD.8893.8.p1;Parent=BSUD.8893.8.p1
contig_3590	transdecoder	exon	181477	181653	.	-	.	ID=BSUD.8893.8.p1.exon4;Parent=BSUD.8893.8.p1
contig_3590	transdecoder	CDS	181477	181653	.	-	2	ID=cds.BSUD.8893.8.p1;Parent=BSUD.8893.8.p1
contig_3590	transdecoder	exon	180070	180175	.	-	.	ID=BSUD.8893.8.p1.exon5;Parent=BSUD.8893.8.p1
contig_3590	transdecoder	CDS	180070	180175	.	-	2	ID=cds.BSUD.8893.8.p1;Parent=BSUD.8893.8.p1
contig_3590	transdecoder	exon	167504	167614	.	-	.	ID=BSUD.8893.8.p1.exon6;Parent=BSUD.8893.8.p1
contig_3590	transdecoder	CDS	167504	167614	.	-	1	ID=cds.BSUD.8893.8.p1;Parent=BSUD.8893.8.p1
contig_3590	transdecoder	exon	166766	166890	.	-	.	ID=BSUD.8893.8.p1.exon7;Parent=BSUD.8893.8.p1
contig_3590	transdecoder	CDS	166767	166890	.	-	1	ID=cds.BSUD.8893.8.p1;Parent=BSUD.8893.8.p1
contig_3590	transdecoder	exon	165336	166384	.	-	.	ID=BSUD.8893.8.p1.exon8;Parent=BSUD.8893.8.p1
contig_3590	transdecoder	three_prime_UTR	166766	166766	.	-	.	ID=BSUD.8893.8.p1.utr3p1;Parent=BSUD.8893.8.p1
contig_3590	transdecoder	three_prime_UTR	165336	166384	.	-	.	ID=BSUD.8893.8.p1.utr3p2;Parent=BSUD.8893.8.p1
contig_3590	transdecoder	mRNA	165347	202617	.	-	.	ID=BSUD.8893.9.p1;Parent=BSUD.8893;Interpro=IPR001623 (DnaJ domain)---IPR018253 (DnaJ domain, conserved site)---IPR036869 (Chaperone J-domain superfamily)
contig_3590	transdecoder	five_prime_UTR	202527	202617	.	-	.	ID=BSUD.8893.9.p1.utr5p1;Parent=BSUD.8893.9.p1
contig_3590	transdecoder	five_prime_UTR	183060	183116	.	-	.	ID=BSUD.8893.9.p1.utr5p2;Parent=BSUD.8893.9.p1
contig_3590	transdecoder	exon	202527	202617	.	-	.	ID=BSUD.8893.9.p1.exon1;Parent=BSUD.8893.9.p1
contig_3590	transdecoder	exon	182965	183116	.	-	.	ID=BSUD.8893.9.p1.exon2;Parent=BSUD.8893.9.p1
contig_3590	transdecoder	CDS	182965	183059	.	-	0	ID=cds.BSUD.8893.9.p1;Parent=BSUD.8893.9.p1
contig_3590	transdecoder	exon	181799	181908	.	-	.	ID=BSUD.8893.9.p1.exon3;Parent=BSUD.8893.9.p1
contig_3590	transdecoder	CDS	181799	181908	.	-	1	ID=cds.BSUD.8893.9.p1;Parent=BSUD.8893.9.p1
contig_3590	transdecoder	exon	181477	181653	.	-	.	ID=BSUD.8893.9.p1.exon4;Parent=BSUD.8893.9.p1
contig_3590	transdecoder	CDS	181477	181653	.	-	2	ID=cds.BSUD.8893.9.p1;Parent=BSUD.8893.9.p1
contig_3590	transdecoder	exon	180070	180133	.	-	.	ID=BSUD.8893.9.p1.exon5;Parent=BSUD.8893.9.p1
contig_3590	transdecoder	CDS	180070	180133	.	-	2	ID=cds.BSUD.8893.9.p1;Parent=BSUD.8893.9.p1
contig_3590	transdecoder	exon	173217	173396	.	-	.	ID=BSUD.8893.9.p1.exon6;Parent=BSUD.8893.9.p1
contig_3590	transdecoder	CDS	173217	173396	.	-	1	ID=cds.BSUD.8893.9.p1;Parent=BSUD.8893.9.p1
contig_3590	transdecoder	exon	167504	167614	.	-	.	ID=BSUD.8893.9.p1.exon7;Parent=BSUD.8893.9.p1
contig_3590	transdecoder	CDS	167504	167614	.	-	1	ID=cds.BSUD.8893.9.p1;Parent=BSUD.8893.9.p1
contig_3590	transdecoder	exon	166766	166890	.	-	.	ID=BSUD.8893.9.p1.exon8;Parent=BSUD.8893.9.p1
contig_3590	transdecoder	CDS	166767	166890	.	-	1	ID=cds.BSUD.8893.9.p1;Parent=BSUD.8893.9.p1
contig_3590	transdecoder	exon	165347	166384	.	-	.	ID=BSUD.8893.9.p1.exon9;Parent=BSUD.8893.9.p1
contig_3590	transdecoder	three_prime_UTR	166766	166766	.	-	.	ID=BSUD.8893.9.p1.utr3p1;Parent=BSUD.8893.9.p1
contig_3590	transdecoder	three_prime_UTR	165347	166384	.	-	.	ID=BSUD.8893.9.p1.utr3p2;Parent=BSUD.8893.9.p1
contig_3590	transdecoder	gene	205572	217058	.	+	.	ID=BSUD.8897;Interpro=IPR001680 (WD40 repeat)---IPR006594 (LIS1 homology motif)---IPR015943 (WD40/YVTN repeat-like-containing domain superfamily)---IPR036322 (WD40-repeat-containing domain superfamily)---IPR039724 (WD repeat-containing protein 91)
contig_3590	transdecoder	mRNA	205572	217058	.	+	.	ID=BSUD.8897.1.p1;Parent=BSUD.8897;Interpro=IPR001680 (WD40 repeat)---IPR006594 (LIS1 homology motif)---IPR015943 (WD40/YVTN repeat-like-containing domain superfamily)---IPR036322 (WD40-repeat-containing domain superfamily)---IPR039724 (WD repeat-containing protein 91)
contig_3590	transdecoder	five_prime_UTR	205572	205609	.	+	.	ID=BSUD.8897.1.p1.utr5p1;Parent=BSUD.8897.1.p1
contig_3590	transdecoder	exon	205572	205732	.	+	.	ID=BSUD.8897.1.p1.exon1;Parent=BSUD.8897.1.p1
contig_3590	transdecoder	CDS	205610	205732	.	+	0	ID=cds.BSUD.8897.1.p1;Parent=BSUD.8897.1.p1
contig_3590	transdecoder	exon	207639	207903	.	+	.	ID=BSUD.8897.1.p1.exon2;Parent=BSUD.8897.1.p1
contig_3590	transdecoder	CDS	207639	207903	.	+	0	ID=cds.BSUD.8897.1.p1;Parent=BSUD.8897.1.p1
contig_3590	transdecoder	exon	208858	208979	.	+	.	ID=BSUD.8897.1.p1.exon3;Parent=BSUD.8897.1.p1
contig_3590	transdecoder	CDS	208858	208979	.	+	2	ID=cds.BSUD.8897.1.p1;Parent=BSUD.8897.1.p1
contig_3590	transdecoder	exon	209073	209156	.	+	.	ID=BSUD.8897.1.p1.exon4;Parent=BSUD.8897.1.p1
contig_3590	transdecoder	CDS	209073	209156	.	+	0	ID=cds.BSUD.8897.1.p1;Parent=BSUD.8897.1.p1
contig_3590	transdecoder	exon	209282	209415	.	+	.	ID=BSUD.8897.1.p1.exon5;Parent=BSUD.8897.1.p1
contig_3590	transdecoder	CDS	209282	209415	.	+	0	ID=cds.BSUD.8897.1.p1;Parent=BSUD.8897.1.p1
contig_3590	transdecoder	exon	209608	209773	.	+	.	ID=BSUD.8897.1.p1.exon6;Parent=BSUD.8897.1.p1
contig_3590	transdecoder	CDS	209608	209773	.	+	1	ID=cds.BSUD.8897.1.p1;Parent=BSUD.8897.1.p1
contig_3590	transdecoder	exon	210031	210258	.	+	.	ID=BSUD.8897.1.p1.exon7;Parent=BSUD.8897.1.p1
contig_3590	transdecoder	CDS	210031	210258	.	+	0	ID=cds.BSUD.8897.1.p1;Parent=BSUD.8897.1.p1
contig_3590	transdecoder	exon	211262	211433	.	+	.	ID=BSUD.8897.1.p1.exon8;Parent=BSUD.8897.1.p1
contig_3590	transdecoder	CDS	211262	211433	.	+	0	ID=cds.BSUD.8897.1.p1;Parent=BSUD.8897.1.p1
contig_3590	transdecoder	exon	211747	211775	.	+	.	ID=BSUD.8897.1.p1.exon9;Parent=BSUD.8897.1.p1
contig_3590	transdecoder	CDS	211747	211775	.	+	2	ID=cds.BSUD.8897.1.p1;Parent=BSUD.8897.1.p1
contig_3590	transdecoder	exon	211874	211971	.	+	.	ID=BSUD.8897.1.p1.exon10;Parent=BSUD.8897.1.p1
contig_3590	transdecoder	CDS	211874	211971	.	+	0	ID=cds.BSUD.8897.1.p1;Parent=BSUD.8897.1.p1
contig_3590	transdecoder	exon	212063	212159	.	+	.	ID=BSUD.8897.1.p1.exon11;Parent=BSUD.8897.1.p1
contig_3590	transdecoder	CDS	212063	212159	.	+	1	ID=cds.BSUD.8897.1.p1;Parent=BSUD.8897.1.p1
contig_3590	transdecoder	exon	212438	212535	.	+	.	ID=BSUD.8897.1.p1.exon12;Parent=BSUD.8897.1.p1
contig_3590	transdecoder	CDS	212438	212535	.	+	0	ID=cds.BSUD.8897.1.p1;Parent=BSUD.8897.1.p1
contig_3590	transdecoder	exon	212625	212769	.	+	.	ID=BSUD.8897.1.p1.exon13;Parent=BSUD.8897.1.p1
contig_3590	transdecoder	CDS	212625	212769	.	+	1	ID=cds.BSUD.8897.1.p1;Parent=BSUD.8897.1.p1
contig_3590	transdecoder	exon	213069	213180	.	+	.	ID=BSUD.8897.1.p1.exon14;Parent=BSUD.8897.1.p1
contig_3590	transdecoder	CDS	213069	213180	.	+	0	ID=cds.BSUD.8897.1.p1;Parent=BSUD.8897.1.p1
contig_3590	transdecoder	exon	214057	214166	.	+	.	ID=BSUD.8897.1.p1.exon15;Parent=BSUD.8897.1.p1
contig_3590	transdecoder	CDS	214057	214166	.	+	2	ID=cds.BSUD.8897.1.p1;Parent=BSUD.8897.1.p1
contig_3590	transdecoder	exon	214934	215107	.	+	.	ID=BSUD.8897.1.p1.exon16;Parent=BSUD.8897.1.p1
contig_3590	transdecoder	CDS	214934	215107	.	+	0	ID=cds.BSUD.8897.1.p1;Parent=BSUD.8897.1.p1
contig_3590	transdecoder	exon	215225	217058	.	+	.	ID=BSUD.8897.1.p1.exon17;Parent=BSUD.8897.1.p1
contig_3590	transdecoder	CDS	215225	215380	.	+	0	ID=cds.BSUD.8897.1.p1;Parent=BSUD.8897.1.p1
contig_3590	transdecoder	three_prime_UTR	215381	217058	.	+	.	ID=BSUD.8897.1.p1.utr3p1;Parent=BSUD.8897.1.p1
contig_3590	transdecoder	mRNA	205582	217058	.	+	.	ID=BSUD.8897.2.p1;Parent=BSUD.8897;Interpro=IPR001680 (WD40 repeat)---IPR006594 (LIS1 homology motif)---IPR015943 (WD40/YVTN repeat-like-containing domain superfamily)---IPR036322 (WD40-repeat-containing domain superfamily)---IPR039724 (WD repeat-containing protein 91)
contig_3590	transdecoder	five_prime_UTR	205582	205732	.	+	.	ID=BSUD.8897.2.p1.utr5p1;Parent=BSUD.8897.2.p1
contig_3590	transdecoder	five_prime_UTR	207639	207903	.	+	.	ID=BSUD.8897.2.p1.utr5p2;Parent=BSUD.8897.2.p1
contig_3590	transdecoder	five_prime_UTR	208858	208979	.	+	.	ID=BSUD.8897.2.p1.utr5p3;Parent=BSUD.8897.2.p1
contig_3590	transdecoder	five_prime_UTR	209073	209156	.	+	.	ID=BSUD.8897.2.p1.utr5p4;Parent=BSUD.8897.2.p1
contig_3590	transdecoder	five_prime_UTR	209282	209415	.	+	.	ID=BSUD.8897.2.p1.utr5p5;Parent=BSUD.8897.2.p1
contig_3590	transdecoder	five_prime_UTR	209608	209839	.	+	.	ID=BSUD.8897.2.p1.utr5p6;Parent=BSUD.8897.2.p1
contig_3590	transdecoder	five_prime_UTR	210031	210093	.	+	.	ID=BSUD.8897.2.p1.utr5p7;Parent=BSUD.8897.2.p1
contig_3590	transdecoder	exon	205582	205732	.	+	.	ID=BSUD.8897.2.p1.exon1;Parent=BSUD.8897.2.p1
contig_3590	transdecoder	exon	207639	207903	.	+	.	ID=BSUD.8897.2.p1.exon2;Parent=BSUD.8897.2.p1
contig_3590	transdecoder	exon	208858	208979	.	+	.	ID=BSUD.8897.2.p1.exon3;Parent=BSUD.8897.2.p1
contig_3590	transdecoder	exon	209073	209156	.	+	.	ID=BSUD.8897.2.p1.exon4;Parent=BSUD.8897.2.p1
contig_3590	transdecoder	exon	209282	209415	.	+	.	ID=BSUD.8897.2.p1.exon5;Parent=BSUD.8897.2.p1
contig_3590	transdecoder	exon	209608	209839	.	+	.	ID=BSUD.8897.2.p1.exon6;Parent=BSUD.8897.2.p1
contig_3590	transdecoder	exon	210031	210258	.	+	.	ID=BSUD.8897.2.p1.exon7;Parent=BSUD.8897.2.p1
contig_3590	transdecoder	CDS	210094	210258	.	+	0	ID=cds.BSUD.8897.2.p1;Parent=BSUD.8897.2.p1
contig_3590	transdecoder	exon	211262	211433	.	+	.	ID=BSUD.8897.2.p1.exon8;Parent=BSUD.8897.2.p1
contig_3590	transdecoder	CDS	211262	211433	.	+	0	ID=cds.BSUD.8897.2.p1;Parent=BSUD.8897.2.p1
contig_3590	transdecoder	exon	211747	211775	.	+	.	ID=BSUD.8897.2.p1.exon9;Parent=BSUD.8897.2.p1
contig_3590	transdecoder	CDS	211747	211775	.	+	2	ID=cds.BSUD.8897.2.p1;Parent=BSUD.8897.2.p1
contig_3590	transdecoder	exon	211874	211971	.	+	.	ID=BSUD.8897.2.p1.exon10;Parent=BSUD.8897.2.p1
contig_3590	transdecoder	CDS	211874	211971	.	+	0	ID=cds.BSUD.8897.2.p1;Parent=BSUD.8897.2.p1
contig_3590	transdecoder	exon	212063	212159	.	+	.	ID=BSUD.8897.2.p1.exon11;Parent=BSUD.8897.2.p1
contig_3590	transdecoder	CDS	212063	212159	.	+	1	ID=cds.BSUD.8897.2.p1;Parent=BSUD.8897.2.p1
contig_3590	transdecoder	exon	212438	212535	.	+	.	ID=BSUD.8897.2.p1.exon12;Parent=BSUD.8897.2.p1
contig_3590	transdecoder	CDS	212438	212535	.	+	0	ID=cds.BSUD.8897.2.p1;Parent=BSUD.8897.2.p1
contig_3590	transdecoder	exon	212625	212769	.	+	.	ID=BSUD.8897.2.p1.exon13;Parent=BSUD.8897.2.p1
contig_3590	transdecoder	CDS	212625	212769	.	+	1	ID=cds.BSUD.8897.2.p1;Parent=BSUD.8897.2.p1
contig_3590	transdecoder	exon	213069	213180	.	+	.	ID=BSUD.8897.2.p1.exon14;Parent=BSUD.8897.2.p1
contig_3590	transdecoder	CDS	213069	213180	.	+	0	ID=cds.BSUD.8897.2.p1;Parent=BSUD.8897.2.p1
contig_3590	transdecoder	exon	214057	214166	.	+	.	ID=BSUD.8897.2.p1.exon15;Parent=BSUD.8897.2.p1
contig_3590	transdecoder	CDS	214057	214166	.	+	2	ID=cds.BSUD.8897.2.p1;Parent=BSUD.8897.2.p1
contig_3590	transdecoder	exon	214934	215107	.	+	.	ID=BSUD.8897.2.p1.exon16;Parent=BSUD.8897.2.p1
contig_3590	transdecoder	CDS	214934	215107	.	+	0	ID=cds.BSUD.8897.2.p1;Parent=BSUD.8897.2.p1
contig_3590	transdecoder	exon	215225	217058	.	+	.	ID=BSUD.8897.2.p1.exon17;Parent=BSUD.8897.2.p1
contig_3590	transdecoder	CDS	215225	215380	.	+	0	ID=cds.BSUD.8897.2.p1;Parent=BSUD.8897.2.p1
contig_3590	transdecoder	three_prime_UTR	215381	217058	.	+	.	ID=BSUD.8897.2.p1.utr3p1;Parent=BSUD.8897.2.p1
contig_3590	transdecoder	gene	217632	223694	.	-	.	ID=BSUD.8898;Interpro=IPR000626 (Ubiquitin-like domain)---IPR029071 (Ubiquitin-like domain superfamily)---IPR032752 (DC-UbP/UBTD2, N-terminal domain)---IPR038169 (DC-UbP/UBTD2, N-terminal domain superfamily)---IPR039869 (Ubiquitin domain-containing protein 1/2)
contig_3590	transdecoder	mRNA	217632	223694	.	-	.	ID=BSUD.8898.1.p1;Parent=BSUD.8898;Interpro=IPR000626 (Ubiquitin-like domain)---IPR029071 (Ubiquitin-like domain superfamily)---IPR032752 (DC-UbP/UBTD2, N-terminal domain)---IPR038169 (DC-UbP/UBTD2, N-terminal domain superfamily)---IPR039869 (Ubiquitin domain-containing protein 1/2)
contig_3590	transdecoder	five_prime_UTR	223524	223694	.	-	.	ID=BSUD.8898.1.p1.utr5p1;Parent=BSUD.8898.1.p1
contig_3590	transdecoder	exon	223442	223694	.	-	.	ID=BSUD.8898.1.p1.exon1;Parent=BSUD.8898.1.p1
contig_3590	transdecoder	CDS	223442	223523	.	-	0	ID=cds.BSUD.8898.1.p1;Parent=BSUD.8898.1.p1
contig_3590	transdecoder	exon	221840	222076	.	-	.	ID=BSUD.8898.1.p1.exon2;Parent=BSUD.8898.1.p1
contig_3590	transdecoder	CDS	221840	222076	.	-	2	ID=cds.BSUD.8898.1.p1;Parent=BSUD.8898.1.p1
contig_3590	transdecoder	exon	217632	220517	.	-	.	ID=BSUD.8898.1.p1.exon3;Parent=BSUD.8898.1.p1
contig_3590	transdecoder	CDS	220123	220517	.	-	2	ID=cds.BSUD.8898.1.p1;Parent=BSUD.8898.1.p1
contig_3590	transdecoder	three_prime_UTR	217632	220122	.	-	.	ID=BSUD.8898.1.p1.utr3p1;Parent=BSUD.8898.1.p1
contig_3590	tRNAscan-SE	pseudogene_tRNA	221141	221209	29.1	-	.	ID=contig_3590.trna29;Name=contig_3590.tRNA29-GlyTCC;isotype=Gly;anticodon=TCC;gene_biotype=pseudogene
contig_3590	tRNAscan-SE	exon	221141	221209	.	-	.	ID=contig_3590.trna29.exon1;Parent=contig_3590.trna29
contig_3590	transdecoder	gene	233067	243648	.	+	.	ID=BSUD.8899;Interpro=IPR002475 (Bcl2-like)---IPR026298 (Bcl-2 family)---IPR036834 (Bcl-2-like superfamily)---IPR046371 (Bcl-2, Bcl-2 homology region 1-3)
contig_3590	transdecoder	mRNA	233067	243648	.	+	.	ID=BSUD.8899.1.p1;Parent=BSUD.8899;Interpro=IPR002475 (Bcl2-like)---IPR026298 (Bcl-2 family)---IPR036834 (Bcl-2-like superfamily)---IPR046371 (Bcl-2, Bcl-2 homology region 1-3)
contig_3590	transdecoder	five_prime_UTR	233067	233340	.	+	.	ID=BSUD.8899.1.p1.utr5p1;Parent=BSUD.8899.1.p1
contig_3590	transdecoder	five_prime_UTR	239126	239169	.	+	.	ID=BSUD.8899.1.p1.utr5p2;Parent=BSUD.8899.1.p1
contig_3590	transdecoder	exon	233067	233340	.	+	.	ID=BSUD.8899.1.p1.exon1;Parent=BSUD.8899.1.p1
contig_3590	transdecoder	exon	239126	239417	.	+	.	ID=BSUD.8899.1.p1.exon2;Parent=BSUD.8899.1.p1
contig_3590	transdecoder	CDS	239170	239417	.	+	0	ID=cds.BSUD.8899.1.p1;Parent=BSUD.8899.1.p1
contig_3590	transdecoder	exon	240375	240495	.	+	.	ID=BSUD.8899.1.p1.exon3;Parent=BSUD.8899.1.p1
contig_3590	transdecoder	CDS	240375	240495	.	+	1	ID=cds.BSUD.8899.1.p1;Parent=BSUD.8899.1.p1
contig_3590	transdecoder	exon	240585	240809	.	+	.	ID=BSUD.8899.1.p1.exon4;Parent=BSUD.8899.1.p1
contig_3590	transdecoder	CDS	240585	240809	.	+	0	ID=cds.BSUD.8899.1.p1;Parent=BSUD.8899.1.p1
contig_3590	transdecoder	exon	241504	243648	.	+	.	ID=BSUD.8899.1.p1.exon5;Parent=BSUD.8899.1.p1
contig_3590	transdecoder	CDS	241504	241614	.	+	0	ID=cds.BSUD.8899.1.p1;Parent=BSUD.8899.1.p1
contig_3590	transdecoder	three_prime_UTR	241615	243648	.	+	.	ID=BSUD.8899.1.p1.utr3p1;Parent=BSUD.8899.1.p1
contig_3590	transdecoder	mRNA	233094	243647	.	+	.	ID=BSUD.8899.2.p1;Parent=BSUD.8899;Interpro=IPR002475 (Bcl2-like)---IPR026298 (Bcl-2 family)---IPR036834 (Bcl-2-like superfamily)---IPR046371 (Bcl-2, Bcl-2 homology region 1-3)
contig_3590	transdecoder	five_prime_UTR	233094	233436	.	+	.	ID=BSUD.8899.2.p1.utr5p1;Parent=BSUD.8899.2.p1
contig_3590	transdecoder	five_prime_UTR	239126	239169	.	+	.	ID=BSUD.8899.2.p1.utr5p2;Parent=BSUD.8899.2.p1
contig_3590	transdecoder	exon	233094	233436	.	+	.	ID=BSUD.8899.2.p1.exon1;Parent=BSUD.8899.2.p1
contig_3590	transdecoder	exon	239126	239417	.	+	.	ID=BSUD.8899.2.p1.exon2;Parent=BSUD.8899.2.p1
contig_3590	transdecoder	CDS	239170	239417	.	+	0	ID=cds.BSUD.8899.2.p1;Parent=BSUD.8899.2.p1
contig_3590	transdecoder	exon	240375	240495	.	+	.	ID=BSUD.8899.2.p1.exon3;Parent=BSUD.8899.2.p1
contig_3590	transdecoder	CDS	240375	240495	.	+	1	ID=cds.BSUD.8899.2.p1;Parent=BSUD.8899.2.p1
contig_3590	transdecoder	exon	240585	240809	.	+	.	ID=BSUD.8899.2.p1.exon4;Parent=BSUD.8899.2.p1
contig_3590	transdecoder	CDS	240585	240809	.	+	0	ID=cds.BSUD.8899.2.p1;Parent=BSUD.8899.2.p1
contig_3590	transdecoder	exon	241504	243647	.	+	.	ID=BSUD.8899.2.p1.exon5;Parent=BSUD.8899.2.p1
contig_3590	transdecoder	CDS	241504	241614	.	+	0	ID=cds.BSUD.8899.2.p1;Parent=BSUD.8899.2.p1
contig_3590	transdecoder	three_prime_UTR	241615	243647	.	+	.	ID=BSUD.8899.2.p1.utr3p1;Parent=BSUD.8899.2.p1
contig_3590	transdecoder	gene	244504	250084	.	-	.	ID=BSUD.8900;Interpro=NA
contig_3590	transdecoder	mRNA	244504	250084	.	-	.	ID=BSUD.8900.1.p1;Parent=BSUD.8900;Interpro=NA
contig_3590	transdecoder	five_prime_UTR	245066	250084	.	-	.	ID=BSUD.8900.1.p1.utr5p1;Parent=BSUD.8900.1.p1
contig_3590	transdecoder	exon	244504	250084	.	-	.	ID=BSUD.8900.1.p1.exon1;Parent=BSUD.8900.1.p1
contig_3590	transdecoder	CDS	244829	245065	.	-	0	ID=cds.BSUD.8900.1.p1;Parent=BSUD.8900.1.p1
contig_3590	transdecoder	three_prime_UTR	244504	244828	.	-	.	ID=BSUD.8900.1.p1.utr3p1;Parent=BSUD.8900.1.p1
contig_3590	transdecoder	gene	254595	299401	.	-	.	ID=BSUD.8901;Interpro=IPR008477 (Tumor necrosis factor alpha-induced protein 8-like)---IPR038355 (Tumor necrosis factor alpha-induced protein 8-like superfamily)
contig_3590	transdecoder	mRNA	254595	280251	.	-	.	ID=BSUD.8901.1.p1;Parent=BSUD.8901;Interpro=IPR008477 (Tumor necrosis factor alpha-induced protein 8-like)---IPR038355 (Tumor necrosis factor alpha-induced protein 8-like superfamily)
contig_3590	transdecoder	five_prime_UTR	280024	280251	.	-	.	ID=BSUD.8901.1.p1.utr5p1;Parent=BSUD.8901.1.p1
contig_3590	transdecoder	five_prime_UTR	278808	278967	.	-	.	ID=BSUD.8901.1.p1.utr5p2;Parent=BSUD.8901.1.p1
contig_3590	transdecoder	exon	280024	280251	.	-	.	ID=BSUD.8901.1.p1.exon1;Parent=BSUD.8901.1.p1
contig_3590	transdecoder	exon	278807	278967	.	-	.	ID=BSUD.8901.1.p1.exon2;Parent=BSUD.8901.1.p1
contig_3590	transdecoder	CDS	278807	278807	.	-	0	ID=cds.BSUD.8901.1.p1;Parent=BSUD.8901.1.p1
contig_3590	transdecoder	exon	275968	276185	.	-	.	ID=BSUD.8901.1.p1.exon3;Parent=BSUD.8901.1.p1
contig_3590	transdecoder	CDS	275968	276185	.	-	2	ID=cds.BSUD.8901.1.p1;Parent=BSUD.8901.1.p1
contig_3590	transdecoder	exon	263369	263479	.	-	.	ID=BSUD.8901.1.p1.exon4;Parent=BSUD.8901.1.p1
contig_3590	transdecoder	CDS	263369	263479	.	-	0	ID=cds.BSUD.8901.1.p1;Parent=BSUD.8901.1.p1
contig_3590	transdecoder	exon	254595	259625	.	-	.	ID=BSUD.8901.1.p1.exon5;Parent=BSUD.8901.1.p1
contig_3590	transdecoder	CDS	259386	259625	.	-	0	ID=cds.BSUD.8901.1.p1;Parent=BSUD.8901.1.p1
contig_3590	transdecoder	three_prime_UTR	254595	259385	.	-	.	ID=BSUD.8901.1.p1.utr3p1;Parent=BSUD.8901.1.p1
contig_3590	transdecoder	mRNA	254600	299401	.	-	.	ID=BSUD.8901.2.p1;Parent=BSUD.8901;Interpro=IPR008477 (Tumor necrosis factor alpha-induced protein 8-like)---IPR038355 (Tumor necrosis factor alpha-induced protein 8-like superfamily)
contig_3590	transdecoder	five_prime_UTR	298942	299401	.	-	.	ID=BSUD.8901.2.p1.utr5p1;Parent=BSUD.8901.2.p1
contig_3590	transdecoder	five_prime_UTR	278808	278967	.	-	.	ID=BSUD.8901.2.p1.utr5p2;Parent=BSUD.8901.2.p1
contig_3590	transdecoder	exon	298942	299401	.	-	.	ID=BSUD.8901.2.p1.exon1;Parent=BSUD.8901.2.p1
contig_3590	transdecoder	exon	278807	278967	.	-	.	ID=BSUD.8901.2.p1.exon2;Parent=BSUD.8901.2.p1
contig_3590	transdecoder	CDS	278807	278807	.	-	0	ID=cds.BSUD.8901.2.p1;Parent=BSUD.8901.2.p1
contig_3590	transdecoder	exon	275968	276185	.	-	.	ID=BSUD.8901.2.p1.exon3;Parent=BSUD.8901.2.p1
contig_3590	transdecoder	CDS	275968	276185	.	-	2	ID=cds.BSUD.8901.2.p1;Parent=BSUD.8901.2.p1
contig_3590	transdecoder	exon	263369	263479	.	-	.	ID=BSUD.8901.2.p1.exon4;Parent=BSUD.8901.2.p1
contig_3590	transdecoder	CDS	263369	263479	.	-	0	ID=cds.BSUD.8901.2.p1;Parent=BSUD.8901.2.p1
contig_3590	transdecoder	exon	254600	259625	.	-	.	ID=BSUD.8901.2.p1.exon5;Parent=BSUD.8901.2.p1
contig_3590	transdecoder	CDS	259386	259625	.	-	0	ID=cds.BSUD.8901.2.p1;Parent=BSUD.8901.2.p1
contig_3590	transdecoder	three_prime_UTR	254600	259385	.	-	.	ID=BSUD.8901.2.p1.utr3p1;Parent=BSUD.8901.2.p1
contig_3590	transdecoder	mRNA	254600	293036	.	-	.	ID=BSUD.8901.3.p1;Parent=BSUD.8901;Interpro=IPR008477 (Tumor necrosis factor alpha-induced protein 8-like)---IPR038355 (Tumor necrosis factor alpha-induced protein 8-like superfamily)
contig_3590	transdecoder	five_prime_UTR	291434	293036	.	-	.	ID=BSUD.8901.3.p1.utr5p1;Parent=BSUD.8901.3.p1
contig_3590	transdecoder	five_prime_UTR	278808	278967	.	-	.	ID=BSUD.8901.3.p1.utr5p2;Parent=BSUD.8901.3.p1
contig_3590	transdecoder	exon	291434	293036	.	-	.	ID=BSUD.8901.3.p1.exon1;Parent=BSUD.8901.3.p1
contig_3590	transdecoder	exon	278807	278967	.	-	.	ID=BSUD.8901.3.p1.exon2;Parent=BSUD.8901.3.p1
contig_3590	transdecoder	CDS	278807	278807	.	-	0	ID=cds.BSUD.8901.3.p1;Parent=BSUD.8901.3.p1
contig_3590	transdecoder	exon	275968	276185	.	-	.	ID=BSUD.8901.3.p1.exon3;Parent=BSUD.8901.3.p1
contig_3590	transdecoder	CDS	275968	276185	.	-	2	ID=cds.BSUD.8901.3.p1;Parent=BSUD.8901.3.p1
contig_3590	transdecoder	exon	263369	263479	.	-	.	ID=BSUD.8901.3.p1.exon4;Parent=BSUD.8901.3.p1
contig_3590	transdecoder	CDS	263369	263479	.	-	0	ID=cds.BSUD.8901.3.p1;Parent=BSUD.8901.3.p1
contig_3590	transdecoder	exon	254600	259625	.	-	.	ID=BSUD.8901.3.p1.exon5;Parent=BSUD.8901.3.p1
contig_3590	transdecoder	CDS	259386	259625	.	-	0	ID=cds.BSUD.8901.3.p1;Parent=BSUD.8901.3.p1
contig_3590	transdecoder	three_prime_UTR	254600	259385	.	-	.	ID=BSUD.8901.3.p1.utr3p1;Parent=BSUD.8901.3.p1
contig_3590	transdecoder	mRNA	254952	280763	.	-	.	ID=BSUD.8901.4.p1;Parent=BSUD.8901;Interpro=IPR008477 (Tumor necrosis factor alpha-induced protein 8-like)---IPR038355 (Tumor necrosis factor alpha-induced protein 8-like superfamily)
contig_3590	transdecoder	five_prime_UTR	280634	280763	.	-	.	ID=BSUD.8901.4.p1.utr5p1;Parent=BSUD.8901.4.p1
contig_3590	transdecoder	five_prime_UTR	278808	278967	.	-	.	ID=BSUD.8901.4.p1.utr5p2;Parent=BSUD.8901.4.p1
contig_3590	transdecoder	exon	280634	280763	.	-	.	ID=BSUD.8901.4.p1.exon1;Parent=BSUD.8901.4.p1
contig_3590	transdecoder	exon	278807	278967	.	-	.	ID=BSUD.8901.4.p1.exon2;Parent=BSUD.8901.4.p1
contig_3590	transdecoder	CDS	278807	278807	.	-	0	ID=cds.BSUD.8901.4.p1;Parent=BSUD.8901.4.p1
contig_3590	transdecoder	exon	275968	276185	.	-	.	ID=BSUD.8901.4.p1.exon3;Parent=BSUD.8901.4.p1
contig_3590	transdecoder	CDS	275968	276185	.	-	2	ID=cds.BSUD.8901.4.p1;Parent=BSUD.8901.4.p1
contig_3590	transdecoder	exon	263369	263479	.	-	.	ID=BSUD.8901.4.p1.exon4;Parent=BSUD.8901.4.p1
contig_3590	transdecoder	CDS	263369	263479	.	-	0	ID=cds.BSUD.8901.4.p1;Parent=BSUD.8901.4.p1
contig_3590	transdecoder	exon	254952	259625	.	-	.	ID=BSUD.8901.4.p1.exon5;Parent=BSUD.8901.4.p1
contig_3590	transdecoder	CDS	259386	259625	.	-	0	ID=cds.BSUD.8901.4.p1;Parent=BSUD.8901.4.p1
contig_3590	transdecoder	three_prime_UTR	254952	259385	.	-	.	ID=BSUD.8901.4.p1.utr3p1;Parent=BSUD.8901.4.p1
contig_3590	transdecoder	gene	304723	324757	.	-	.	ID=BSUD.8902;Interpro=IPR001394 (Peptidase C19, ubiquitin carboxyl-terminal hydrolase)---IPR001607 (Zinc finger, UBP-type)---IPR013083 (Zinc finger, RING/FYVE/PHD-type)---IPR018200 (Ubiquitin specific protease, conserved site)---IPR028889 (Ubiquitin specific protease domain)---IPR038765 (Papain-like cysteine peptidase superfamily)
contig_3590	transdecoder	mRNA	304723	324757	.	-	.	ID=BSUD.8902.1.p1;Parent=BSUD.8902;Interpro=IPR001394 (Peptidase C19, ubiquitin carboxyl-terminal hydrolase)---IPR001607 (Zinc finger, UBP-type)---IPR013083 (Zinc finger, RING/FYVE/PHD-type)---IPR018200 (Ubiquitin specific protease, conserved site)---IPR028889 (Ubiquitin specific protease domain)---IPR038765 (Papain-like cysteine peptidase superfamily)
contig_3590	transdecoder	five_prime_UTR	324571	324757	.	-	.	ID=BSUD.8902.1.p1.utr5p1;Parent=BSUD.8902.1.p1
contig_3590	transdecoder	five_prime_UTR	317450	321460	.	-	.	ID=BSUD.8902.1.p1.utr5p2;Parent=BSUD.8902.1.p1
contig_3590	transdecoder	five_prime_UTR	315161	315224	.	-	.	ID=BSUD.8902.1.p1.utr5p3;Parent=BSUD.8902.1.p1
contig_3590	transdecoder	five_prime_UTR	314606	314660	.	-	.	ID=BSUD.8902.1.p1.utr5p4;Parent=BSUD.8902.1.p1
contig_3590	transdecoder	exon	324571	324757	.	-	.	ID=BSUD.8902.1.p1.exon1;Parent=BSUD.8902.1.p1
contig_3590	transdecoder	exon	317450	321460	.	-	.	ID=BSUD.8902.1.p1.exon2;Parent=BSUD.8902.1.p1
contig_3590	transdecoder	exon	315161	315224	.	-	.	ID=BSUD.8902.1.p1.exon3;Parent=BSUD.8902.1.p1
contig_3590	transdecoder	exon	314506	314660	.	-	.	ID=BSUD.8902.1.p1.exon4;Parent=BSUD.8902.1.p1
contig_3590	transdecoder	CDS	314506	314605	.	-	0	ID=cds.BSUD.8902.1.p1;Parent=BSUD.8902.1.p1
contig_3590	transdecoder	exon	313235	313295	.	-	.	ID=BSUD.8902.1.p1.exon5;Parent=BSUD.8902.1.p1
contig_3590	transdecoder	CDS	313235	313295	.	-	2	ID=cds.BSUD.8902.1.p1;Parent=BSUD.8902.1.p1
contig_3590	transdecoder	exon	312903	312992	.	-	.	ID=BSUD.8902.1.p1.exon6;Parent=BSUD.8902.1.p1
contig_3590	transdecoder	CDS	312903	312992	.	-	1	ID=cds.BSUD.8902.1.p1;Parent=BSUD.8902.1.p1
contig_3590	transdecoder	exon	311445	311555	.	-	.	ID=BSUD.8902.1.p1.exon7;Parent=BSUD.8902.1.p1
contig_3590	transdecoder	CDS	311445	311555	.	-	1	ID=cds.BSUD.8902.1.p1;Parent=BSUD.8902.1.p1
contig_3590	transdecoder	exon	311253	311346	.	-	.	ID=BSUD.8902.1.p1.exon8;Parent=BSUD.8902.1.p1
contig_3590	transdecoder	CDS	311253	311346	.	-	1	ID=cds.BSUD.8902.1.p1;Parent=BSUD.8902.1.p1
contig_3590	transdecoder	exon	311069	311160	.	-	.	ID=BSUD.8902.1.p1.exon9;Parent=BSUD.8902.1.p1
contig_3590	transdecoder	CDS	311069	311160	.	-	0	ID=cds.BSUD.8902.1.p1;Parent=BSUD.8902.1.p1
contig_3590	transdecoder	exon	310850	310963	.	-	.	ID=BSUD.8902.1.p1.exon10;Parent=BSUD.8902.1.p1
contig_3590	transdecoder	CDS	310850	310963	.	-	1	ID=cds.BSUD.8902.1.p1;Parent=BSUD.8902.1.p1
contig_3590	transdecoder	exon	310604	310717	.	-	.	ID=BSUD.8902.1.p1.exon11;Parent=BSUD.8902.1.p1
contig_3590	transdecoder	CDS	310604	310717	.	-	1	ID=cds.BSUD.8902.1.p1;Parent=BSUD.8902.1.p1
contig_3590	transdecoder	exon	310236	310456	.	-	.	ID=BSUD.8902.1.p1.exon12;Parent=BSUD.8902.1.p1
contig_3590	transdecoder	CDS	310236	310456	.	-	1	ID=cds.BSUD.8902.1.p1;Parent=BSUD.8902.1.p1
contig_3590	transdecoder	exon	309910	309990	.	-	.	ID=BSUD.8902.1.p1.exon13;Parent=BSUD.8902.1.p1
contig_3590	transdecoder	CDS	309910	309990	.	-	2	ID=cds.BSUD.8902.1.p1;Parent=BSUD.8902.1.p1
contig_3590	transdecoder	exon	309687	309805	.	-	.	ID=BSUD.8902.1.p1.exon14;Parent=BSUD.8902.1.p1
contig_3590	transdecoder	CDS	309687	309805	.	-	2	ID=cds.BSUD.8902.1.p1;Parent=BSUD.8902.1.p1
contig_3590	transdecoder	exon	309302	309421	.	-	.	ID=BSUD.8902.1.p1.exon15;Parent=BSUD.8902.1.p1
contig_3590	transdecoder	CDS	309302	309421	.	-	0	ID=cds.BSUD.8902.1.p1;Parent=BSUD.8902.1.p1
contig_3590	transdecoder	exon	308074	308147	.	-	.	ID=BSUD.8902.1.p1.exon16;Parent=BSUD.8902.1.p1
contig_3590	transdecoder	CDS	308074	308147	.	-	0	ID=cds.BSUD.8902.1.p1;Parent=BSUD.8902.1.p1
contig_3590	transdecoder	exon	307932	307972	.	-	.	ID=BSUD.8902.1.p1.exon17;Parent=BSUD.8902.1.p1
contig_3590	transdecoder	CDS	307932	307972	.	-	1	ID=cds.BSUD.8902.1.p1;Parent=BSUD.8902.1.p1
contig_3590	transdecoder	exon	304723	307023	.	-	.	ID=BSUD.8902.1.p1.exon18;Parent=BSUD.8902.1.p1
contig_3590	transdecoder	CDS	306788	307023	.	-	2	ID=cds.BSUD.8902.1.p1;Parent=BSUD.8902.1.p1
contig_3590	transdecoder	three_prime_UTR	304723	306787	.	-	.	ID=BSUD.8902.1.p1.utr3p1;Parent=BSUD.8902.1.p1
contig_3590	transdecoder	mRNA	304723	308262	.	-	.	ID=BSUD.8902.2.p2;Parent=BSUD.8902;Interpro=IPR001394 (Peptidase C19, ubiquitin carboxyl-terminal hydrolase)---IPR001607 (Zinc finger, UBP-type)---IPR013083 (Zinc finger, RING/FYVE/PHD-type)---IPR018200 (Ubiquitin specific protease, conserved site)---IPR028889 (Ubiquitin specific protease domain)---IPR038765 (Papain-like cysteine peptidase superfamily)
contig_3590	transdecoder	five_prime_UTR	308074	308262	.	-	.	ID=BSUD.8902.2.p2.utr5p1;Parent=BSUD.8902.2.p2
contig_3590	transdecoder	five_prime_UTR	307932	307972	.	-	.	ID=BSUD.8902.2.p2.utr5p2;Parent=BSUD.8902.2.p2
contig_3590	transdecoder	five_prime_UTR	306968	307023	.	-	.	ID=BSUD.8902.2.p2.utr5p3;Parent=BSUD.8902.2.p2
contig_3590	transdecoder	exon	308074	308262	.	-	.	ID=BSUD.8902.2.p2.exon1;Parent=BSUD.8902.2.p2
contig_3590	transdecoder	exon	307932	307972	.	-	.	ID=BSUD.8902.2.p2.exon2;Parent=BSUD.8902.2.p2
contig_3590	transdecoder	exon	304723	307023	.	-	.	ID=BSUD.8902.2.p2.exon3;Parent=BSUD.8902.2.p2
contig_3590	transdecoder	CDS	306788	306967	.	-	0	ID=cds.BSUD.8902.2.p2;Parent=BSUD.8902.2.p2
contig_3590	transdecoder	three_prime_UTR	304723	306787	.	-	.	ID=BSUD.8902.2.p2.utr3p1;Parent=BSUD.8902.2.p2
contig_3590	transdecoder	gene	325047	339004	.	+	.	ID=BSUD.8903;Interpro=IPR001752 (Kinesin motor domain)---IPR013761 (Sterile alpha motif/pointed domain superfamily)---IPR019821 (Kinesin motor domain, conserved site)---IPR027417 (P-loop containing nucleoside triphosphate hydrolase)---IPR036961 (Kinesin motor domain superfamily)
contig_3590	transdecoder	mRNA	325047	339000	.	+	.	ID=BSUD.8903.1.p1;Parent=BSUD.8903;Interpro=IPR001752 (Kinesin motor domain)---IPR013761 (Sterile alpha motif/pointed domain superfamily)---IPR019821 (Kinesin motor domain, conserved site)---IPR027417 (P-loop containing nucleoside triphosphate hydrolase)---IPR036961 (Kinesin motor domain superfamily)
contig_3590	transdecoder	five_prime_UTR	325047	325393	.	+	.	ID=BSUD.8903.1.p1.utr5p1;Parent=BSUD.8903.1.p1
contig_3590	transdecoder	five_prime_UTR	326599	326610	.	+	.	ID=BSUD.8903.1.p1.utr5p2;Parent=BSUD.8903.1.p1
contig_3590	transdecoder	exon	325047	325393	.	+	.	ID=BSUD.8903.1.p1.exon1;Parent=BSUD.8903.1.p1
contig_3590	transdecoder	exon	326599	327462	.	+	.	ID=BSUD.8903.1.p1.exon2;Parent=BSUD.8903.1.p1
contig_3590	transdecoder	CDS	326611	327462	.	+	0	ID=cds.BSUD.8903.1.p1;Parent=BSUD.8903.1.p1
contig_3590	transdecoder	exon	328913	329010	.	+	.	ID=BSUD.8903.1.p1.exon3;Parent=BSUD.8903.1.p1
contig_3590	transdecoder	CDS	328913	329010	.	+	0	ID=cds.BSUD.8903.1.p1;Parent=BSUD.8903.1.p1
contig_3590	transdecoder	exon	330146	330361	.	+	.	ID=BSUD.8903.1.p1.exon4;Parent=BSUD.8903.1.p1
contig_3590	transdecoder	CDS	330146	330361	.	+	1	ID=cds.BSUD.8903.1.p1;Parent=BSUD.8903.1.p1
contig_3590	transdecoder	exon	330764	330851	.	+	.	ID=BSUD.8903.1.p1.exon5;Parent=BSUD.8903.1.p1
contig_3590	transdecoder	CDS	330764	330851	.	+	1	ID=cds.BSUD.8903.1.p1;Parent=BSUD.8903.1.p1
contig_3590	transdecoder	exon	331112	331233	.	+	.	ID=BSUD.8903.1.p1.exon6;Parent=BSUD.8903.1.p1
contig_3590	transdecoder	CDS	331112	331233	.	+	0	ID=cds.BSUD.8903.1.p1;Parent=BSUD.8903.1.p1
contig_3590	transdecoder	exon	331321	331426	.	+	.	ID=BSUD.8903.1.p1.exon7;Parent=BSUD.8903.1.p1
contig_3590	transdecoder	CDS	331321	331426	.	+	1	ID=cds.BSUD.8903.1.p1;Parent=BSUD.8903.1.p1
contig_3590	transdecoder	exon	331556	331737	.	+	.	ID=BSUD.8903.1.p1.exon8;Parent=BSUD.8903.1.p1
contig_3590	transdecoder	CDS	331556	331737	.	+	0	ID=cds.BSUD.8903.1.p1;Parent=BSUD.8903.1.p1
contig_3590	transdecoder	exon	331860	333524	.	+	.	ID=BSUD.8903.1.p1.exon9;Parent=BSUD.8903.1.p1
contig_3590	transdecoder	CDS	331860	333524	.	+	1	ID=cds.BSUD.8903.1.p1;Parent=BSUD.8903.1.p1
contig_3590	transdecoder	exon	334107	334391	.	+	.	ID=BSUD.8903.1.p1.exon10;Parent=BSUD.8903.1.p1
contig_3590	transdecoder	CDS	334107	334391	.	+	1	ID=cds.BSUD.8903.1.p1;Parent=BSUD.8903.1.p1
contig_3590	transdecoder	exon	334994	335197	.	+	.	ID=BSUD.8903.1.p1.exon11;Parent=BSUD.8903.1.p1
contig_3590	transdecoder	CDS	334994	335197	.	+	1	ID=cds.BSUD.8903.1.p1;Parent=BSUD.8903.1.p1
contig_3590	transdecoder	exon	337041	337146	.	+	.	ID=BSUD.8903.1.p1.exon12;Parent=BSUD.8903.1.p1
contig_3590	transdecoder	CDS	337041	337146	.	+	1	ID=cds.BSUD.8903.1.p1;Parent=BSUD.8903.1.p1
contig_3590	transdecoder	exon	337941	339000	.	+	.	ID=BSUD.8903.1.p1.exon13;Parent=BSUD.8903.1.p1
contig_3590	transdecoder	CDS	337941	338150	.	+	0	ID=cds.BSUD.8903.1.p1;Parent=BSUD.8903.1.p1
contig_3590	transdecoder	three_prime_UTR	338151	339000	.	+	.	ID=BSUD.8903.1.p1.utr3p1;Parent=BSUD.8903.1.p1
contig_3590	transdecoder	mRNA	325049	339004	.	+	.	ID=BSUD.8903.2.p1;Parent=BSUD.8903;Interpro=IPR001752 (Kinesin motor domain)---IPR013761 (Sterile alpha motif/pointed domain superfamily)---IPR019821 (Kinesin motor domain, conserved site)---IPR027417 (P-loop containing nucleoside triphosphate hydrolase)---IPR036961 (Kinesin motor domain superfamily)
contig_3590	transdecoder	five_prime_UTR	325049	325393	.	+	.	ID=BSUD.8903.2.p1.utr5p1;Parent=BSUD.8903.2.p1
contig_3590	transdecoder	five_prime_UTR	326599	326610	.	+	.	ID=BSUD.8903.2.p1.utr5p2;Parent=BSUD.8903.2.p1
contig_3590	transdecoder	exon	325049	325393	.	+	.	ID=BSUD.8903.2.p1.exon1;Parent=BSUD.8903.2.p1
contig_3590	transdecoder	exon	326599	327462	.	+	.	ID=BSUD.8903.2.p1.exon2;Parent=BSUD.8903.2.p1
contig_3590	transdecoder	CDS	326611	327462	.	+	0	ID=cds.BSUD.8903.2.p1;Parent=BSUD.8903.2.p1
contig_3590	transdecoder	exon	328913	329010	.	+	.	ID=BSUD.8903.2.p1.exon3;Parent=BSUD.8903.2.p1
contig_3590	transdecoder	CDS	328913	329010	.	+	0	ID=cds.BSUD.8903.2.p1;Parent=BSUD.8903.2.p1
contig_3590	transdecoder	exon	330146	330361	.	+	.	ID=BSUD.8903.2.p1.exon4;Parent=BSUD.8903.2.p1
contig_3590	transdecoder	CDS	330146	330361	.	+	1	ID=cds.BSUD.8903.2.p1;Parent=BSUD.8903.2.p1
contig_3590	transdecoder	exon	330764	330851	.	+	.	ID=BSUD.8903.2.p1.exon5;Parent=BSUD.8903.2.p1
contig_3590	transdecoder	CDS	330764	330851	.	+	1	ID=cds.BSUD.8903.2.p1;Parent=BSUD.8903.2.p1
contig_3590	transdecoder	exon	331112	331233	.	+	.	ID=BSUD.8903.2.p1.exon6;Parent=BSUD.8903.2.p1
contig_3590	transdecoder	CDS	331112	331233	.	+	0	ID=cds.BSUD.8903.2.p1;Parent=BSUD.8903.2.p1
contig_3590	transdecoder	exon	331321	331426	.	+	.	ID=BSUD.8903.2.p1.exon7;Parent=BSUD.8903.2.p1
contig_3590	transdecoder	CDS	331321	331426	.	+	1	ID=cds.BSUD.8903.2.p1;Parent=BSUD.8903.2.p1
contig_3590	transdecoder	exon	331556	331737	.	+	.	ID=BSUD.8903.2.p1.exon8;Parent=BSUD.8903.2.p1
contig_3590	transdecoder	CDS	331556	331737	.	+	0	ID=cds.BSUD.8903.2.p1;Parent=BSUD.8903.2.p1
contig_3590	transdecoder	exon	331860	333524	.	+	.	ID=BSUD.8903.2.p1.exon9;Parent=BSUD.8903.2.p1
contig_3590	transdecoder	CDS	331860	333524	.	+	1	ID=cds.BSUD.8903.2.p1;Parent=BSUD.8903.2.p1
contig_3590	transdecoder	exon	334107	334391	.	+	.	ID=BSUD.8903.2.p1.exon10;Parent=BSUD.8903.2.p1
contig_3590	transdecoder	CDS	334107	334391	.	+	1	ID=cds.BSUD.8903.2.p1;Parent=BSUD.8903.2.p1
contig_3590	transdecoder	exon	334994	335197	.	+	.	ID=BSUD.8903.2.p1.exon11;Parent=BSUD.8903.2.p1
contig_3590	transdecoder	CDS	334994	335197	.	+	1	ID=cds.BSUD.8903.2.p1;Parent=BSUD.8903.2.p1
contig_3590	transdecoder	exon	337038	337146	.	+	.	ID=BSUD.8903.2.p1.exon12;Parent=BSUD.8903.2.p1
contig_3590	transdecoder	CDS	337038	337146	.	+	1	ID=cds.BSUD.8903.2.p1;Parent=BSUD.8903.2.p1
contig_3590	transdecoder	exon	337941	339004	.	+	.	ID=BSUD.8903.2.p1.exon13;Parent=BSUD.8903.2.p1
contig_3590	transdecoder	CDS	337941	338150	.	+	0	ID=cds.BSUD.8903.2.p1;Parent=BSUD.8903.2.p1
contig_3590	transdecoder	three_prime_UTR	338151	339004	.	+	.	ID=BSUD.8903.2.p1.utr3p1;Parent=BSUD.8903.2.p1
contig_3590	transdecoder	mRNA	325733	339000	.	+	.	ID=BSUD.8903.3.p1;Parent=BSUD.8903;Interpro=IPR001752 (Kinesin motor domain)---IPR013761 (Sterile alpha motif/pointed domain superfamily)---IPR019821 (Kinesin motor domain, conserved site)---IPR027417 (P-loop containing nucleoside triphosphate hydrolase)---IPR036961 (Kinesin motor domain superfamily)
contig_3590	transdecoder	five_prime_UTR	325733	325865	.	+	.	ID=BSUD.8903.3.p1.utr5p1;Parent=BSUD.8903.3.p1
contig_3590	transdecoder	five_prime_UTR	326599	326610	.	+	.	ID=BSUD.8903.3.p1.utr5p2;Parent=BSUD.8903.3.p1
contig_3590	transdecoder	exon	325733	325865	.	+	.	ID=BSUD.8903.3.p1.exon1;Parent=BSUD.8903.3.p1
contig_3590	transdecoder	exon	326599	327462	.	+	.	ID=BSUD.8903.3.p1.exon2;Parent=BSUD.8903.3.p1
contig_3590	transdecoder	CDS	326611	327462	.	+	0	ID=cds.BSUD.8903.3.p1;Parent=BSUD.8903.3.p1
contig_3590	transdecoder	exon	328913	329010	.	+	.	ID=BSUD.8903.3.p1.exon3;Parent=BSUD.8903.3.p1
contig_3590	transdecoder	CDS	328913	329010	.	+	0	ID=cds.BSUD.8903.3.p1;Parent=BSUD.8903.3.p1
contig_3590	transdecoder	exon	330146	330361	.	+	.	ID=BSUD.8903.3.p1.exon4;Parent=BSUD.8903.3.p1
contig_3590	transdecoder	CDS	330146	330361	.	+	1	ID=cds.BSUD.8903.3.p1;Parent=BSUD.8903.3.p1
contig_3590	transdecoder	exon	330764	330851	.	+	.	ID=BSUD.8903.3.p1.exon5;Parent=BSUD.8903.3.p1
contig_3590	transdecoder	CDS	330764	330851	.	+	1	ID=cds.BSUD.8903.3.p1;Parent=BSUD.8903.3.p1
contig_3590	transdecoder	exon	331112	331233	.	+	.	ID=BSUD.8903.3.p1.exon6;Parent=BSUD.8903.3.p1
contig_3590	transdecoder	CDS	331112	331233	.	+	0	ID=cds.BSUD.8903.3.p1;Parent=BSUD.8903.3.p1
contig_3590	transdecoder	exon	331321	331426	.	+	.	ID=BSUD.8903.3.p1.exon7;Parent=BSUD.8903.3.p1
contig_3590	transdecoder	CDS	331321	331426	.	+	1	ID=cds.BSUD.8903.3.p1;Parent=BSUD.8903.3.p1
contig_3590	transdecoder	exon	331556	331737	.	+	.	ID=BSUD.8903.3.p1.exon8;Parent=BSUD.8903.3.p1
contig_3590	transdecoder	CDS	331556	331737	.	+	0	ID=cds.BSUD.8903.3.p1;Parent=BSUD.8903.3.p1
contig_3590	transdecoder	exon	331860	333524	.	+	.	ID=BSUD.8903.3.p1.exon9;Parent=BSUD.8903.3.p1
contig_3590	transdecoder	CDS	331860	333524	.	+	1	ID=cds.BSUD.8903.3.p1;Parent=BSUD.8903.3.p1
contig_3590	transdecoder	exon	334107	334391	.	+	.	ID=BSUD.8903.3.p1.exon10;Parent=BSUD.8903.3.p1
contig_3590	transdecoder	CDS	334107	334391	.	+	1	ID=cds.BSUD.8903.3.p1;Parent=BSUD.8903.3.p1
contig_3590	transdecoder	exon	334994	335197	.	+	.	ID=BSUD.8903.3.p1.exon11;Parent=BSUD.8903.3.p1
contig_3590	transdecoder	CDS	334994	335197	.	+	1	ID=cds.BSUD.8903.3.p1;Parent=BSUD.8903.3.p1
contig_3590	transdecoder	exon	337041	337146	.	+	.	ID=BSUD.8903.3.p1.exon12;Parent=BSUD.8903.3.p1
contig_3590	transdecoder	CDS	337041	337146	.	+	1	ID=cds.BSUD.8903.3.p1;Parent=BSUD.8903.3.p1
contig_3590	transdecoder	exon	337941	339000	.	+	.	ID=BSUD.8903.3.p1.exon13;Parent=BSUD.8903.3.p1
contig_3590	transdecoder	CDS	337941	338150	.	+	0	ID=cds.BSUD.8903.3.p1;Parent=BSUD.8903.3.p1
contig_3590	transdecoder	three_prime_UTR	338151	339000	.	+	.	ID=BSUD.8903.3.p1.utr3p1;Parent=BSUD.8903.3.p1
contig_3590	transdecoder	gene	342548	357461	.	-	.	ID=BSUD.8904;Interpro=IPR002110 (Ankyrin repeat)---IPR036770 (Ankyrin repeat-containing domain superfamily)
contig_3590	transdecoder	mRNA	342548	357461	.	-	.	ID=BSUD.8904.1.p1;Parent=BSUD.8904;Interpro=IPR002110 (Ankyrin repeat)---IPR036770 (Ankyrin repeat-containing domain superfamily)
contig_3590	transdecoder	five_prime_UTR	357299	357461	.	-	.	ID=BSUD.8904.1.p1.utr5p1;Parent=BSUD.8904.1.p1
contig_3590	transdecoder	five_prime_UTR	348666	348794	.	-	.	ID=BSUD.8904.1.p1.utr5p2;Parent=BSUD.8904.1.p1
contig_3590	transdecoder	five_prime_UTR	346651	346654	.	-	.	ID=BSUD.8904.1.p1.utr5p3;Parent=BSUD.8904.1.p1
contig_3590	transdecoder	exon	357299	357461	.	-	.	ID=BSUD.8904.1.p1.exon1;Parent=BSUD.8904.1.p1
contig_3590	transdecoder	exon	348666	348794	.	-	.	ID=BSUD.8904.1.p1.exon2;Parent=BSUD.8904.1.p1
contig_3590	transdecoder	exon	346543	346654	.	-	.	ID=BSUD.8904.1.p1.exon3;Parent=BSUD.8904.1.p1
contig_3590	transdecoder	CDS	346543	346650	.	-	0	ID=cds.BSUD.8904.1.p1;Parent=BSUD.8904.1.p1
contig_3590	transdecoder	exon	345606	345764	.	-	.	ID=BSUD.8904.1.p1.exon4;Parent=BSUD.8904.1.p1
contig_3590	transdecoder	CDS	345606	345764	.	-	0	ID=cds.BSUD.8904.1.p1;Parent=BSUD.8904.1.p1
contig_3590	transdecoder	exon	342548	344437	.	-	.	ID=BSUD.8904.1.p1.exon5;Parent=BSUD.8904.1.p1
contig_3590	transdecoder	CDS	343730	344437	.	-	0	ID=cds.BSUD.8904.1.p1;Parent=BSUD.8904.1.p1
contig_3590	transdecoder	three_prime_UTR	342548	343729	.	-	.	ID=BSUD.8904.1.p1.utr3p1;Parent=BSUD.8904.1.p1
contig_3590	transdecoder	mRNA	342693	357437	.	-	.	ID=BSUD.8904.2.p1;Parent=BSUD.8904;Interpro=IPR002110 (Ankyrin repeat)---IPR036770 (Ankyrin repeat-containing domain superfamily)
contig_3590	transdecoder	five_prime_UTR	357299	357437	.	-	.	ID=BSUD.8904.2.p1.utr5p1;Parent=BSUD.8904.2.p1
contig_3590	transdecoder	five_prime_UTR	346651	346654	.	-	.	ID=BSUD.8904.2.p1.utr5p2;Parent=BSUD.8904.2.p1
contig_3590	transdecoder	exon	357299	357437	.	-	.	ID=BSUD.8904.2.p1.exon1;Parent=BSUD.8904.2.p1
contig_3590	transdecoder	exon	346543	346654	.	-	.	ID=BSUD.8904.2.p1.exon2;Parent=BSUD.8904.2.p1
contig_3590	transdecoder	CDS	346543	346650	.	-	0	ID=cds.BSUD.8904.2.p1;Parent=BSUD.8904.2.p1
contig_3590	transdecoder	exon	345606	345764	.	-	.	ID=BSUD.8904.2.p1.exon3;Parent=BSUD.8904.2.p1
contig_3590	transdecoder	CDS	345606	345764	.	-	0	ID=cds.BSUD.8904.2.p1;Parent=BSUD.8904.2.p1
contig_3590	transdecoder	exon	342693	344437	.	-	.	ID=BSUD.8904.2.p1.exon4;Parent=BSUD.8904.2.p1
contig_3590	transdecoder	CDS	343730	344437	.	-	0	ID=cds.BSUD.8904.2.p1;Parent=BSUD.8904.2.p1
contig_3590	transdecoder	three_prime_UTR	342693	343729	.	-	.	ID=BSUD.8904.2.p1.utr3p1;Parent=BSUD.8904.2.p1
contig_3590	transdecoder	gene	357475	365630	.	+	.	ID=BSUD.8905;Interpro=IPR005788 (Disulphide isomerase)---IPR005792 (Protein disulphide isomerase)---IPR013766 (Thioredoxin domain)---IPR017937 (Thioredoxin, conserved site)---IPR036249 (Thioredoxin-like superfamily)
contig_3590	transdecoder	mRNA	357475	365630	.	+	.	ID=BSUD.8905.1.p1;Parent=BSUD.8905;Interpro=IPR005788 (Disulphide isomerase)---IPR005792 (Protein disulphide isomerase)---IPR013766 (Thioredoxin domain)---IPR017937 (Thioredoxin, conserved site)---IPR036249 (Thioredoxin-like superfamily)
contig_3590	transdecoder	five_prime_UTR	357475	357628	.	+	.	ID=BSUD.8905.1.p1.utr5p1;Parent=BSUD.8905.1.p1
contig_3590	transdecoder	exon	357475	357771	.	+	.	ID=BSUD.8905.1.p1.exon1;Parent=BSUD.8905.1.p1
contig_3590	transdecoder	CDS	357629	357771	.	+	0	ID=cds.BSUD.8905.1.p1;Parent=BSUD.8905.1.p1
contig_3590	transdecoder	exon	359202	359289	.	+	.	ID=BSUD.8905.1.p1.exon2;Parent=BSUD.8905.1.p1
contig_3590	transdecoder	CDS	359202	359289	.	+	1	ID=cds.BSUD.8905.1.p1;Parent=BSUD.8905.1.p1
contig_3590	transdecoder	exon	359378	359495	.	+	.	ID=BSUD.8905.1.p1.exon3;Parent=BSUD.8905.1.p1
contig_3590	transdecoder	CDS	359378	359495	.	+	0	ID=cds.BSUD.8905.1.p1;Parent=BSUD.8905.1.p1
contig_3590	transdecoder	exon	359620	359727	.	+	.	ID=BSUD.8905.1.p1.exon4;Parent=BSUD.8905.1.p1
contig_3590	transdecoder	CDS	359620	359727	.	+	2	ID=cds.BSUD.8905.1.p1;Parent=BSUD.8905.1.p1
contig_3590	transdecoder	exon	359986	360109	.	+	.	ID=BSUD.8905.1.p1.exon5;Parent=BSUD.8905.1.p1
contig_3590	transdecoder	CDS	359986	360109	.	+	2	ID=cds.BSUD.8905.1.p1;Parent=BSUD.8905.1.p1
contig_3590	transdecoder	exon	360842	360952	.	+	.	ID=BSUD.8905.1.p1.exon6;Parent=BSUD.8905.1.p1
contig_3590	transdecoder	CDS	360842	360952	.	+	1	ID=cds.BSUD.8905.1.p1;Parent=BSUD.8905.1.p1
contig_3590	transdecoder	exon	361072	361194	.	+	.	ID=BSUD.8905.1.p1.exon7;Parent=BSUD.8905.1.p1
contig_3590	transdecoder	CDS	361072	361194	.	+	1	ID=cds.BSUD.8905.1.p1;Parent=BSUD.8905.1.p1
contig_3590	transdecoder	exon	361305	361487	.	+	.	ID=BSUD.8905.1.p1.exon8;Parent=BSUD.8905.1.p1
contig_3590	transdecoder	CDS	361305	361487	.	+	1	ID=cds.BSUD.8905.1.p1;Parent=BSUD.8905.1.p1
contig_3590	transdecoder	exon	361590	361692	.	+	.	ID=BSUD.8905.1.p1.exon9;Parent=BSUD.8905.1.p1
contig_3590	transdecoder	CDS	361590	361692	.	+	1	ID=cds.BSUD.8905.1.p1;Parent=BSUD.8905.1.p1
contig_3590	transdecoder	exon	361989	362117	.	+	.	ID=BSUD.8905.1.p1.exon10;Parent=BSUD.8905.1.p1
contig_3590	transdecoder	CDS	361989	362117	.	+	0	ID=cds.BSUD.8905.1.p1;Parent=BSUD.8905.1.p1
contig_3590	transdecoder	exon	362234	362313	.	+	.	ID=BSUD.8905.1.p1.exon11;Parent=BSUD.8905.1.p1
contig_3590	transdecoder	CDS	362234	362313	.	+	0	ID=cds.BSUD.8905.1.p1;Parent=BSUD.8905.1.p1
contig_3590	transdecoder	exon	363166	363223	.	+	.	ID=BSUD.8905.1.p1.exon12;Parent=BSUD.8905.1.p1
contig_3590	transdecoder	CDS	363166	363223	.	+	1	ID=cds.BSUD.8905.1.p1;Parent=BSUD.8905.1.p1
contig_3590	transdecoder	exon	364377	365630	.	+	.	ID=BSUD.8905.1.p1.exon13;Parent=BSUD.8905.1.p1
contig_3590	transdecoder	CDS	364377	364496	.	+	0	ID=cds.BSUD.8905.1.p1;Parent=BSUD.8905.1.p1
contig_3590	transdecoder	three_prime_UTR	364497	365630	.	+	.	ID=BSUD.8905.1.p1.utr3p1;Parent=BSUD.8905.1.p1
contig_3590	transdecoder	gene	372862	375726	.	+	.	ID=BSUD.8906;Interpro=IPR000372 (Leucine-rich repeat N-terminal domain)---IPR001611 (Leucine-rich repeat)---IPR003591 (Leucine-rich repeat, typical subtype)---IPR032675 (Leucine-rich repeat domain superfamily)
contig_3590	transdecoder	mRNA	372862	375726	.	+	.	ID=BSUD.8906.1.p1;Parent=BSUD.8906;Interpro=IPR000372 (Leucine-rich repeat N-terminal domain)---IPR001611 (Leucine-rich repeat)---IPR003591 (Leucine-rich repeat, typical subtype)---IPR032675 (Leucine-rich repeat domain superfamily)
contig_3590	transdecoder	five_prime_UTR	372862	373026	.	+	.	ID=BSUD.8906.1.p1.utr5p1;Parent=BSUD.8906.1.p1
contig_3590	transdecoder	exon	372862	375726	.	+	.	ID=BSUD.8906.1.p1.exon1;Parent=BSUD.8906.1.p1
contig_3590	transdecoder	CDS	373027	375120	.	+	0	ID=cds.BSUD.8906.1.p1;Parent=BSUD.8906.1.p1
contig_3590	transdecoder	three_prime_UTR	375121	375726	.	+	.	ID=BSUD.8906.1.p1.utr3p1;Parent=BSUD.8906.1.p1
contig_3590	tRNAscan-SE	pseudogene_tRNA	377972	378038	23.7	-	.	ID=contig_3590.trna28;Name=contig_3590.tRNA28-ArgTCT;isotype=Arg;anticodon=TCT;gene_biotype=pseudogene
contig_3590	tRNAscan-SE	exon	377972	378038	.	-	.	ID=contig_3590.trna28.exon1;Parent=contig_3590.trna28
contig_3590	transdecoder	gene	379021	382167	.	+	.	ID=BSUD.8907;Interpro=IPR000157 (Toll/interleukin-1 receptor homology (TIR) domain)---IPR000483 (Cysteine-rich flanking region, C-terminal)---IPR001611 (Leucine-rich repeat)---IPR003591 (Leucine-rich repeat, typical subtype)---IPR017241 (Toll-like receptor)---IPR032675 (Leucine-rich repeat domain superfamily)---IPR035897 (Toll/interleukin-1 receptor homology (TIR) domain superfamily)
contig_3590	transdecoder	mRNA	379021	382167	.	+	.	ID=BSUD.8907.1.p1;Parent=BSUD.8907;Interpro=IPR000157 (Toll/interleukin-1 receptor homology (TIR) domain)---IPR000483 (Cysteine-rich flanking region, C-terminal)---IPR001611 (Leucine-rich repeat)---IPR003591 (Leucine-rich repeat, typical subtype)---IPR017241 (Toll-like receptor)---IPR032675 (Leucine-rich repeat domain superfamily)---IPR035897 (Toll/interleukin-1 receptor homology (TIR) domain superfamily)
contig_3590	transdecoder	five_prime_UTR	379021	379211	.	+	.	ID=BSUD.8907.1.p1.utr5p1;Parent=BSUD.8907.1.p1
contig_3590	transdecoder	exon	379021	382167	.	+	.	ID=BSUD.8907.1.p1.exon1;Parent=BSUD.8907.1.p1
contig_3590	transdecoder	CDS	379212	381884	.	+	0	ID=cds.BSUD.8907.1.p1;Parent=BSUD.8907.1.p1
contig_3590	transdecoder	three_prime_UTR	381885	382167	.	+	.	ID=BSUD.8907.1.p1.utr3p1;Parent=BSUD.8907.1.p1
contig_3590	transdecoder	gene	386507	601023	.	-	.	ID=BSUD.8908;Interpro=IPR003598 (Immunoglobulin subtype 2)---IPR003599 (Immunoglobulin subtype)---IPR007110 (Immunoglobulin-like domain)---IPR013098 (Immunoglobulin I-set)---IPR013783 (Immunoglobulin-like fold)---IPR036179 (Immunoglobulin-like domain superfamily)---IPR037448 (Zwei Ig domain protein zig-8)
contig_3590	transdecoder	mRNA	386507	601023	.	-	.	ID=BSUD.8908.1.p1;Parent=BSUD.8908;Interpro=IPR003598 (Immunoglobulin subtype 2)---IPR003599 (Immunoglobulin subtype)---IPR007110 (Immunoglobulin-like domain)---IPR013098 (Immunoglobulin I-set)---IPR013783 (Immunoglobulin-like fold)---IPR036179 (Immunoglobulin-like domain superfamily)---IPR037448 (Zwei Ig domain protein zig-8)
contig_3590	transdecoder	five_prime_UTR	600720	601023	.	-	.	ID=BSUD.8908.1.p1.utr5p1;Parent=BSUD.8908.1.p1
contig_3590	transdecoder	five_prime_UTR	527370	528055	.	-	.	ID=BSUD.8908.1.p1.utr5p2;Parent=BSUD.8908.1.p1
contig_3590	transdecoder	exon	600720	601023	.	-	.	ID=BSUD.8908.1.p1.exon1;Parent=BSUD.8908.1.p1
contig_3590	transdecoder	exon	527129	528055	.	-	.	ID=BSUD.8908.1.p1.exon2;Parent=BSUD.8908.1.p1
contig_3590	transdecoder	CDS	527129	527369	.	-	0	ID=cds.BSUD.8908.1.p1;Parent=BSUD.8908.1.p1
contig_3590	transdecoder	exon	460052	460179	.	-	.	ID=BSUD.8908.1.p1.exon3;Parent=BSUD.8908.1.p1
contig_3590	transdecoder	CDS	460052	460179	.	-	2	ID=cds.BSUD.8908.1.p1;Parent=BSUD.8908.1.p1
contig_3590	transdecoder	exon	398628	398732	.	-	.	ID=BSUD.8908.1.p1.exon4;Parent=BSUD.8908.1.p1
contig_3590	transdecoder	CDS	398628	398732	.	-	0	ID=cds.BSUD.8908.1.p1;Parent=BSUD.8908.1.p1
contig_3590	transdecoder	exon	398382	398496	.	-	.	ID=BSUD.8908.1.p1.exon5;Parent=BSUD.8908.1.p1
contig_3590	transdecoder	CDS	398382	398496	.	-	0	ID=cds.BSUD.8908.1.p1;Parent=BSUD.8908.1.p1
contig_3590	transdecoder	exon	393661	393684	.	-	.	ID=BSUD.8908.1.p1.exon6;Parent=BSUD.8908.1.p1
contig_3590	transdecoder	CDS	393661	393684	.	-	2	ID=cds.BSUD.8908.1.p1;Parent=BSUD.8908.1.p1
contig_3590	transdecoder	exon	392382	392560	.	-	.	ID=BSUD.8908.1.p1.exon7;Parent=BSUD.8908.1.p1
contig_3590	transdecoder	CDS	392382	392560	.	-	2	ID=cds.BSUD.8908.1.p1;Parent=BSUD.8908.1.p1
contig_3590	transdecoder	exon	390464	390584	.	-	.	ID=BSUD.8908.1.p1.exon8;Parent=BSUD.8908.1.p1
contig_3590	transdecoder	CDS	390464	390584	.	-	0	ID=cds.BSUD.8908.1.p1;Parent=BSUD.8908.1.p1
contig_3590	transdecoder	exon	389561	389584	.	-	.	ID=BSUD.8908.1.p1.exon9;Parent=BSUD.8908.1.p1
contig_3590	transdecoder	CDS	389561	389584	.	-	2	ID=cds.BSUD.8908.1.p1;Parent=BSUD.8908.1.p1
contig_3590	transdecoder	exon	386507	389138	.	-	.	ID=BSUD.8908.1.p1.exon10;Parent=BSUD.8908.1.p1
contig_3590	transdecoder	CDS	389026	389138	.	-	2	ID=cds.BSUD.8908.1.p1;Parent=BSUD.8908.1.p1
contig_3590	transdecoder	three_prime_UTR	386507	389025	.	-	.	ID=BSUD.8908.1.p1.utr3p1;Parent=BSUD.8908.1.p1
contig_3590	transdecoder	mRNA	386507	601023	.	-	.	ID=BSUD.8908.2.p1;Parent=BSUD.8908;Interpro=IPR003598 (Immunoglobulin subtype 2)---IPR003599 (Immunoglobulin subtype)---IPR007110 (Immunoglobulin-like domain)---IPR013098 (Immunoglobulin I-set)---IPR013783 (Immunoglobulin-like fold)---IPR036179 (Immunoglobulin-like domain superfamily)---IPR037448 (Zwei Ig domain protein zig-8)
contig_3590	transdecoder	five_prime_UTR	600720	601023	.	-	.	ID=BSUD.8908.2.p1.utr5p1;Parent=BSUD.8908.2.p1
contig_3590	transdecoder	five_prime_UTR	527370	528055	.	-	.	ID=BSUD.8908.2.p1.utr5p2;Parent=BSUD.8908.2.p1
contig_3590	transdecoder	exon	600720	601023	.	-	.	ID=BSUD.8908.2.p1.exon1;Parent=BSUD.8908.2.p1
contig_3590	transdecoder	exon	527129	528055	.	-	.	ID=BSUD.8908.2.p1.exon2;Parent=BSUD.8908.2.p1
contig_3590	transdecoder	CDS	527129	527369	.	-	0	ID=cds.BSUD.8908.2.p1;Parent=BSUD.8908.2.p1
contig_3590	transdecoder	exon	460052	460179	.	-	.	ID=BSUD.8908.2.p1.exon3;Parent=BSUD.8908.2.p1
contig_3590	transdecoder	CDS	460052	460179	.	-	2	ID=cds.BSUD.8908.2.p1;Parent=BSUD.8908.2.p1
contig_3590	transdecoder	exon	398628	398732	.	-	.	ID=BSUD.8908.2.p1.exon4;Parent=BSUD.8908.2.p1
contig_3590	transdecoder	CDS	398628	398732	.	-	0	ID=cds.BSUD.8908.2.p1;Parent=BSUD.8908.2.p1
contig_3590	transdecoder	exon	398382	398496	.	-	.	ID=BSUD.8908.2.p1.exon5;Parent=BSUD.8908.2.p1
contig_3590	transdecoder	CDS	398382	398496	.	-	0	ID=cds.BSUD.8908.2.p1;Parent=BSUD.8908.2.p1
contig_3590	transdecoder	exon	393661	393684	.	-	.	ID=BSUD.8908.2.p1.exon6;Parent=BSUD.8908.2.p1
contig_3590	transdecoder	CDS	393661	393684	.	-	2	ID=cds.BSUD.8908.2.p1;Parent=BSUD.8908.2.p1
contig_3590	transdecoder	exon	392382	392560	.	-	.	ID=BSUD.8908.2.p1.exon7;Parent=BSUD.8908.2.p1
contig_3590	transdecoder	CDS	392382	392560	.	-	2	ID=cds.BSUD.8908.2.p1;Parent=BSUD.8908.2.p1
contig_3590	transdecoder	exon	390464	390584	.	-	.	ID=BSUD.8908.2.p1.exon8;Parent=BSUD.8908.2.p1
contig_3590	transdecoder	CDS	390464	390584	.	-	0	ID=cds.BSUD.8908.2.p1;Parent=BSUD.8908.2.p1
contig_3590	transdecoder	exon	389561	389584	.	-	.	ID=BSUD.8908.2.p1.exon9;Parent=BSUD.8908.2.p1
contig_3590	transdecoder	CDS	389561	389584	.	-	2	ID=cds.BSUD.8908.2.p1;Parent=BSUD.8908.2.p1
contig_3590	transdecoder	exon	386507	389132	.	-	.	ID=BSUD.8908.2.p1.exon10;Parent=BSUD.8908.2.p1
contig_3590	transdecoder	CDS	389026	389132	.	-	2	ID=cds.BSUD.8908.2.p1;Parent=BSUD.8908.2.p1
contig_3590	transdecoder	three_prime_UTR	386507	389025	.	-	.	ID=BSUD.8908.2.p1.utr3p1;Parent=BSUD.8908.2.p1
contig_3590	tRNAscan-SE	pseudogene_tRNA	392169	392245	21.4	-	.	ID=contig_3590.trna27;Name=contig_3590.tRNA27-ArgTCT;isotype=Arg;anticodon=TCT;gene_biotype=pseudogene
contig_3590	tRNAscan-SE	exon	392169	392245	.	-	.	ID=contig_3590.trna27.exon1;Parent=contig_3590.trna27
contig_3590	tRNAscan-SE	pseudogene_tRNA	436010	436077	21.6	-	.	ID=contig_3590.trna26;Name=contig_3590.tRNA26-GlyTCC;isotype=Gly;anticodon=TCC;gene_biotype=pseudogene
contig_3590	tRNAscan-SE	exon	436010	436077	.	-	.	ID=contig_3590.trna26.exon1;Parent=contig_3590.trna26
contig_3590	tRNAscan-SE	pseudogene_tRNA	496046	496121	22.4	-	.	ID=contig_3590.trna25;Name=contig_3590.tRNA25-ArgTCT;isotype=Arg;anticodon=TCT;gene_biotype=pseudogene
contig_3590	tRNAscan-SE	exon	496046	496121	.	-	.	ID=contig_3590.trna25.exon1;Parent=contig_3590.trna25
contig_3590	tRNAscan-SE	pseudogene_tRNA	507153	507238	25.8	+	.	ID=contig_3590.trna1;Name=contig_3590.tRNA1-ArgTCT;isotype=Arg;anticodon=TCT;gene_biotype=pseudogene
contig_3590	tRNAscan-SE	exon	507153	507238	.	+	.	ID=contig_3590.trna1.exon1;Parent=contig_3590.trna1
contig_3590	tRNAscan-SE	pseudogene_tRNA	594498	594575	31.4	-	.	ID=contig_3590.trna24;Name=contig_3590.tRNA24-GlyTCC;isotype=Gly;anticodon=TCC;gene_biotype=pseudogene
contig_3590	tRNAscan-SE	exon	594498	594575	.	-	.	ID=contig_3590.trna24.exon1;Parent=contig_3590.trna24
contig_3590	tRNAscan-SE	pseudogene_tRNA	646975	647043	36.4	-	.	ID=contig_3590.trna23;Name=contig_3590.tRNA23-GlyTCC;isotype=Gly;anticodon=TCC;gene_biotype=pseudogene
contig_3590	tRNAscan-SE	exon	646975	647043	.	-	.	ID=contig_3590.trna23.exon1;Parent=contig_3590.trna23
contig_3590	tRNAscan-SE	pseudogene_tRNA	684957	685029	25.2	-	.	ID=contig_3590.trna22;Name=contig_3590.tRNA22-GlyTCC;isotype=Gly;anticodon=TCC;gene_biotype=pseudogene
contig_3590	tRNAscan-SE	exon	684957	685029	.	-	.	ID=contig_3590.trna22.exon1;Parent=contig_3590.trna22
contig_3590	tRNAscan-SE	pseudogene_tRNA	715953	716021	26.0	+	.	ID=contig_3590.trna2;Name=contig_3590.tRNA2-GlyTCC;isotype=Gly;anticodon=TCC;gene_biotype=pseudogene
contig_3590	tRNAscan-SE	exon	715953	716021	.	+	.	ID=contig_3590.trna2.exon1;Parent=contig_3590.trna2
contig_3590	transdecoder	gene	795294	804693	.	-	.	ID=BSUD.8894;Interpro=IPR003406 (Glycosyl transferase, family 14)
contig_3590	transdecoder	mRNA	795294	804660	.	-	.	ID=BSUD.8894.1.p1;Parent=BSUD.8894;Interpro=IPR003406 (Glycosyl transferase, family 14)
contig_3590	transdecoder	five_prime_UTR	804547	804660	.	-	.	ID=BSUD.8894.1.p1.utr5p1;Parent=BSUD.8894.1.p1
contig_3590	transdecoder	five_prime_UTR	801537	801579	.	-	.	ID=BSUD.8894.1.p1.utr5p2;Parent=BSUD.8894.1.p1
contig_3590	transdecoder	exon	804547	804660	.	-	.	ID=BSUD.8894.1.p1.exon1;Parent=BSUD.8894.1.p1
contig_3590	transdecoder	exon	801090	801579	.	-	.	ID=BSUD.8894.1.p1.exon2;Parent=BSUD.8894.1.p1
contig_3590	transdecoder	CDS	801090	801536	.	-	0	ID=cds.BSUD.8894.1.p1;Parent=BSUD.8894.1.p1
contig_3590	transdecoder	exon	800066	800197	.	-	.	ID=BSUD.8894.1.p1.exon3;Parent=BSUD.8894.1.p1
contig_3590	transdecoder	CDS	800066	800197	.	-	0	ID=cds.BSUD.8894.1.p1;Parent=BSUD.8894.1.p1
contig_3590	transdecoder	exon	797893	798071	.	-	.	ID=BSUD.8894.1.p1.exon4;Parent=BSUD.8894.1.p1
contig_3590	transdecoder	CDS	797893	798071	.	-	0	ID=cds.BSUD.8894.1.p1;Parent=BSUD.8894.1.p1
contig_3590	transdecoder	exon	797541	797764	.	-	.	ID=BSUD.8894.1.p1.exon5;Parent=BSUD.8894.1.p1
contig_3590	transdecoder	CDS	797541	797764	.	-	1	ID=cds.BSUD.8894.1.p1;Parent=BSUD.8894.1.p1
contig_3590	transdecoder	exon	795294	796616	.	-	.	ID=BSUD.8894.1.p1.exon6;Parent=BSUD.8894.1.p1
contig_3590	transdecoder	CDS	796321	796616	.	-	2	ID=cds.BSUD.8894.1.p1;Parent=BSUD.8894.1.p1
contig_3590	transdecoder	three_prime_UTR	795294	796320	.	-	.	ID=BSUD.8894.1.p1.utr3p1;Parent=BSUD.8894.1.p1
contig_3590	transdecoder	mRNA	795294	804660	.	-	.	ID=BSUD.8894.2.p1;Parent=BSUD.8894;Interpro=IPR003406 (Glycosyl transferase, family 14)
contig_3590	transdecoder	five_prime_UTR	804553	804660	.	-	.	ID=BSUD.8894.2.p1.utr5p1;Parent=BSUD.8894.2.p1
contig_3590	transdecoder	five_prime_UTR	801537	801579	.	-	.	ID=BSUD.8894.2.p1.utr5p2;Parent=BSUD.8894.2.p1
contig_3590	transdecoder	exon	804553	804660	.	-	.	ID=BSUD.8894.2.p1.exon1;Parent=BSUD.8894.2.p1
contig_3590	transdecoder	exon	801090	801579	.	-	.	ID=BSUD.8894.2.p1.exon2;Parent=BSUD.8894.2.p1
contig_3590	transdecoder	CDS	801090	801536	.	-	0	ID=cds.BSUD.8894.2.p1;Parent=BSUD.8894.2.p1
contig_3590	transdecoder	exon	800066	800197	.	-	.	ID=BSUD.8894.2.p1.exon3;Parent=BSUD.8894.2.p1
contig_3590	transdecoder	CDS	800066	800197	.	-	0	ID=cds.BSUD.8894.2.p1;Parent=BSUD.8894.2.p1
contig_3590	transdecoder	exon	797893	798071	.	-	.	ID=BSUD.8894.2.p1.exon4;Parent=BSUD.8894.2.p1
contig_3590	transdecoder	CDS	797893	798071	.	-	0	ID=cds.BSUD.8894.2.p1;Parent=BSUD.8894.2.p1
contig_3590	transdecoder	exon	797541	797764	.	-	.	ID=BSUD.8894.2.p1.exon5;Parent=BSUD.8894.2.p1
contig_3590	transdecoder	CDS	797541	797764	.	-	1	ID=cds.BSUD.8894.2.p1;Parent=BSUD.8894.2.p1
contig_3590	transdecoder	exon	795294	796616	.	-	.	ID=BSUD.8894.2.p1.exon6;Parent=BSUD.8894.2.p1
contig_3590	transdecoder	CDS	796321	796616	.	-	2	ID=cds.BSUD.8894.2.p1;Parent=BSUD.8894.2.p1
contig_3590	transdecoder	three_prime_UTR	795294	796320	.	-	.	ID=BSUD.8894.2.p1.utr3p1;Parent=BSUD.8894.2.p1
contig_3590	transdecoder	mRNA	795294	804660	.	-	.	ID=BSUD.8894.3.p1;Parent=BSUD.8894;Interpro=IPR003406 (Glycosyl transferase, family 14)
contig_3590	transdecoder	five_prime_UTR	804547	804660	.	-	.	ID=BSUD.8894.3.p1.utr5p1;Parent=BSUD.8894.3.p1
contig_3590	transdecoder	five_prime_UTR	801603	801892	.	-	.	ID=BSUD.8894.3.p1.utr5p2;Parent=BSUD.8894.3.p1
contig_3590	transdecoder	exon	804547	804660	.	-	.	ID=BSUD.8894.3.p1.exon1;Parent=BSUD.8894.3.p1
contig_3590	transdecoder	exon	801090	801892	.	-	.	ID=BSUD.8894.3.p1.exon2;Parent=BSUD.8894.3.p1
contig_3590	transdecoder	CDS	801090	801602	.	-	0	ID=cds.BSUD.8894.3.p1;Parent=BSUD.8894.3.p1
contig_3590	transdecoder	exon	800066	800197	.	-	.	ID=BSUD.8894.3.p1.exon3;Parent=BSUD.8894.3.p1
contig_3590	transdecoder	CDS	800066	800197	.	-	0	ID=cds.BSUD.8894.3.p1;Parent=BSUD.8894.3.p1
contig_3590	transdecoder	exon	797893	798071	.	-	.	ID=BSUD.8894.3.p1.exon4;Parent=BSUD.8894.3.p1
contig_3590	transdecoder	CDS	797893	798071	.	-	0	ID=cds.BSUD.8894.3.p1;Parent=BSUD.8894.3.p1
contig_3590	transdecoder	exon	797541	797764	.	-	.	ID=BSUD.8894.3.p1.exon5;Parent=BSUD.8894.3.p1
contig_3590	transdecoder	CDS	797541	797764	.	-	1	ID=cds.BSUD.8894.3.p1;Parent=BSUD.8894.3.p1
contig_3590	transdecoder	exon	795294	796616	.	-	.	ID=BSUD.8894.3.p1.exon6;Parent=BSUD.8894.3.p1
contig_3590	transdecoder	CDS	796321	796616	.	-	2	ID=cds.BSUD.8894.3.p1;Parent=BSUD.8894.3.p1
contig_3590	transdecoder	three_prime_UTR	795294	796320	.	-	.	ID=BSUD.8894.3.p1.utr3p1;Parent=BSUD.8894.3.p1
contig_3590	transdecoder	mRNA	795294	804683	.	-	.	ID=BSUD.8894.4.p1;Parent=BSUD.8894;Interpro=IPR003406 (Glycosyl transferase, family 14)
contig_3590	transdecoder	five_prime_UTR	804547	804683	.	-	.	ID=BSUD.8894.4.p1.utr5p1;Parent=BSUD.8894.4.p1
contig_3590	transdecoder	five_prime_UTR	802509	802721	.	-	.	ID=BSUD.8894.4.p1.utr5p2;Parent=BSUD.8894.4.p1
contig_3590	transdecoder	five_prime_UTR	801537	801579	.	-	.	ID=BSUD.8894.4.p1.utr5p3;Parent=BSUD.8894.4.p1
contig_3590	transdecoder	exon	804547	804683	.	-	.	ID=BSUD.8894.4.p1.exon1;Parent=BSUD.8894.4.p1
contig_3590	transdecoder	exon	802509	802721	.	-	.	ID=BSUD.8894.4.p1.exon2;Parent=BSUD.8894.4.p1
contig_3590	transdecoder	exon	801090	801579	.	-	.	ID=BSUD.8894.4.p1.exon3;Parent=BSUD.8894.4.p1
contig_3590	transdecoder	CDS	801090	801536	.	-	0	ID=cds.BSUD.8894.4.p1;Parent=BSUD.8894.4.p1
contig_3590	transdecoder	exon	800066	800197	.	-	.	ID=BSUD.8894.4.p1.exon4;Parent=BSUD.8894.4.p1
contig_3590	transdecoder	CDS	800066	800197	.	-	0	ID=cds.BSUD.8894.4.p1;Parent=BSUD.8894.4.p1
contig_3590	transdecoder	exon	797893	798071	.	-	.	ID=BSUD.8894.4.p1.exon5;Parent=BSUD.8894.4.p1
contig_3590	transdecoder	CDS	797893	798071	.	-	0	ID=cds.BSUD.8894.4.p1;Parent=BSUD.8894.4.p1
contig_3590	transdecoder	exon	797541	797764	.	-	.	ID=BSUD.8894.4.p1.exon6;Parent=BSUD.8894.4.p1
contig_3590	transdecoder	CDS	797541	797764	.	-	1	ID=cds.BSUD.8894.4.p1;Parent=BSUD.8894.4.p1
contig_3590	transdecoder	exon	795294	796616	.	-	.	ID=BSUD.8894.4.p1.exon7;Parent=BSUD.8894.4.p1
contig_3590	transdecoder	CDS	796321	796616	.	-	2	ID=cds.BSUD.8894.4.p1;Parent=BSUD.8894.4.p1
contig_3590	transdecoder	three_prime_UTR	795294	796320	.	-	.	ID=BSUD.8894.4.p1.utr3p1;Parent=BSUD.8894.4.p1
contig_3590	transdecoder	mRNA	795294	804693	.	-	.	ID=BSUD.8894.5.p1;Parent=BSUD.8894;Interpro=IPR003406 (Glycosyl transferase, family 14)
contig_3590	transdecoder	five_prime_UTR	804553	804693	.	-	.	ID=BSUD.8894.5.p1.utr5p1;Parent=BSUD.8894.5.p1
contig_3590	transdecoder	five_prime_UTR	801603	801706	.	-	.	ID=BSUD.8894.5.p1.utr5p2;Parent=BSUD.8894.5.p1
contig_3590	transdecoder	exon	804553	804693	.	-	.	ID=BSUD.8894.5.p1.exon1;Parent=BSUD.8894.5.p1
contig_3590	transdecoder	exon	801090	801706	.	-	.	ID=BSUD.8894.5.p1.exon2;Parent=BSUD.8894.5.p1
contig_3590	transdecoder	CDS	801090	801602	.	-	0	ID=cds.BSUD.8894.5.p1;Parent=BSUD.8894.5.p1
contig_3590	transdecoder	exon	800066	800197	.	-	.	ID=BSUD.8894.5.p1.exon3;Parent=BSUD.8894.5.p1
contig_3590	transdecoder	CDS	800066	800197	.	-	0	ID=cds.BSUD.8894.5.p1;Parent=BSUD.8894.5.p1
contig_3590	transdecoder	exon	797893	798071	.	-	.	ID=BSUD.8894.5.p1.exon4;Parent=BSUD.8894.5.p1
contig_3590	transdecoder	CDS	797893	798071	.	-	0	ID=cds.BSUD.8894.5.p1;Parent=BSUD.8894.5.p1
contig_3590	transdecoder	exon	797541	797764	.	-	.	ID=BSUD.8894.5.p1.exon5;Parent=BSUD.8894.5.p1
contig_3590	transdecoder	CDS	797541	797764	.	-	1	ID=cds.BSUD.8894.5.p1;Parent=BSUD.8894.5.p1
contig_3590	transdecoder	exon	795294	796616	.	-	.	ID=BSUD.8894.5.p1.exon6;Parent=BSUD.8894.5.p1
contig_3590	transdecoder	CDS	796321	796616	.	-	2	ID=cds.BSUD.8894.5.p1;Parent=BSUD.8894.5.p1
contig_3590	transdecoder	three_prime_UTR	795294	796320	.	-	.	ID=BSUD.8894.5.p1.utr3p1;Parent=BSUD.8894.5.p1
contig_3590	transdecoder	mRNA	795294	804660	.	-	.	ID=BSUD.8894.6.p1;Parent=BSUD.8894;Interpro=IPR003406 (Glycosyl transferase, family 14)
contig_3590	transdecoder	five_prime_UTR	804547	804660	.	-	.	ID=BSUD.8894.6.p1.utr5p1;Parent=BSUD.8894.6.p1
contig_3590	transdecoder	five_prime_UTR	802509	802721	.	-	.	ID=BSUD.8894.6.p1.utr5p2;Parent=BSUD.8894.6.p1
contig_3590	transdecoder	five_prime_UTR	801603	801892	.	-	.	ID=BSUD.8894.6.p1.utr5p3;Parent=BSUD.8894.6.p1
contig_3590	transdecoder	exon	804547	804660	.	-	.	ID=BSUD.8894.6.p1.exon1;Parent=BSUD.8894.6.p1
contig_3590	transdecoder	exon	802509	802721	.	-	.	ID=BSUD.8894.6.p1.exon2;Parent=BSUD.8894.6.p1
contig_3590	transdecoder	exon	801090	801892	.	-	.	ID=BSUD.8894.6.p1.exon3;Parent=BSUD.8894.6.p1
contig_3590	transdecoder	CDS	801090	801602	.	-	0	ID=cds.BSUD.8894.6.p1;Parent=BSUD.8894.6.p1
contig_3590	transdecoder	exon	800066	800197	.	-	.	ID=BSUD.8894.6.p1.exon4;Parent=BSUD.8894.6.p1
contig_3590	transdecoder	CDS	800066	800197	.	-	0	ID=cds.BSUD.8894.6.p1;Parent=BSUD.8894.6.p1
contig_3590	transdecoder	exon	797893	798071	.	-	.	ID=BSUD.8894.6.p1.exon5;Parent=BSUD.8894.6.p1
contig_3590	transdecoder	CDS	797893	798071	.	-	0	ID=cds.BSUD.8894.6.p1;Parent=BSUD.8894.6.p1
contig_3590	transdecoder	exon	797541	797764	.	-	.	ID=BSUD.8894.6.p1.exon6;Parent=BSUD.8894.6.p1
contig_3590	transdecoder	CDS	797541	797764	.	-	1	ID=cds.BSUD.8894.6.p1;Parent=BSUD.8894.6.p1
contig_3590	transdecoder	exon	795294	796616	.	-	.	ID=BSUD.8894.6.p1.exon7;Parent=BSUD.8894.6.p1
contig_3590	transdecoder	CDS	796321	796616	.	-	2	ID=cds.BSUD.8894.6.p1;Parent=BSUD.8894.6.p1
contig_3590	transdecoder	three_prime_UTR	795294	796320	.	-	.	ID=BSUD.8894.6.p1.utr3p1;Parent=BSUD.8894.6.p1
contig_3590	transdecoder	gene	813979	849983	.	+	.	ID=BSUD.8895;Interpro=IPR001356 (Homeobox domain)---IPR009057 (Homeobox-like domain superfamily)---IPR017970 (Homeobox, conserved site)---IPR043562 (Retinal homeobox protein RAX/RAX2)
contig_3590	transdecoder	mRNA	813979	849983	.	+	.	ID=BSUD.8895.1.p1;Parent=BSUD.8895;Interpro=IPR001356 (Homeobox domain)---IPR009057 (Homeobox-like domain superfamily)---IPR017970 (Homeobox, conserved site)---IPR043562 (Retinal homeobox protein RAX/RAX2)
contig_3590	transdecoder	five_prime_UTR	813979	814305	.	+	.	ID=BSUD.8895.1.p1.utr5p1;Parent=BSUD.8895.1.p1
contig_3590	transdecoder	five_prime_UTR	825619	825629	.	+	.	ID=BSUD.8895.1.p1.utr5p2;Parent=BSUD.8895.1.p1
contig_3590	transdecoder	exon	813979	814305	.	+	.	ID=BSUD.8895.1.p1.exon1;Parent=BSUD.8895.1.p1
contig_3590	transdecoder	exon	825619	825780	.	+	.	ID=BSUD.8895.1.p1.exon2;Parent=BSUD.8895.1.p1
contig_3590	transdecoder	CDS	825630	825780	.	+	0	ID=cds.BSUD.8895.1.p1;Parent=BSUD.8895.1.p1
contig_3590	transdecoder	exon	835029	835429	.	+	.	ID=BSUD.8895.1.p1.exon3;Parent=BSUD.8895.1.p1
contig_3590	transdecoder	CDS	835029	835429	.	+	2	ID=cds.BSUD.8895.1.p1;Parent=BSUD.8895.1.p1
contig_3590	transdecoder	exon	848188	849983	.	+	.	ID=BSUD.8895.1.p1.exon4;Parent=BSUD.8895.1.p1
contig_3590	transdecoder	CDS	848188	848655	.	+	0	ID=cds.BSUD.8895.1.p1;Parent=BSUD.8895.1.p1
contig_3590	transdecoder	three_prime_UTR	848656	849983	.	+	.	ID=BSUD.8895.1.p1.utr3p1;Parent=BSUD.8895.1.p1
contig_3590	tRNAscan-SE	pseudogene_tRNA	872133	872202	28.3	+	.	ID=contig_3590.trna3;Name=contig_3590.tRNA3-GlyTCC;isotype=Gly;anticodon=TCC;gene_biotype=pseudogene
contig_3590	tRNAscan-SE	exon	872133	872202	.	+	.	ID=contig_3590.trna3.exon1;Parent=contig_3590.trna3
contig_3590	tRNAscan-SE	tRNA	902759	902830	71.1	-	.	ID=contig_3590.trna21;Name=contig_3590.tRNA21-GlnCTG;isotype=Gln;anticodon=CTG;gene_biotype=tRNA
contig_3590	tRNAscan-SE	exon	902759	902830	.	-	.	ID=contig_3590.trna21.exon1;Parent=contig_3590.trna21
contig_3590	tRNAscan-SE	pseudogene_tRNA	905589	905657	20.0	-	.	ID=contig_3590.trna20;Name=contig_3590.tRNA20-GluTTC;isotype=Glu;anticodon=TTC;gene_biotype=pseudogene
contig_3590	tRNAscan-SE	exon	905589	905657	.	-	.	ID=contig_3590.trna20.exon1;Parent=contig_3590.trna20
contig_3590	tRNAscan-SE	pseudogene_tRNA	971347	971415	25.6	+	.	ID=contig_3590.trna4;Name=contig_3590.tRNA4-GlyTCC;isotype=Gly;anticodon=TCC;gene_biotype=pseudogene
contig_3590	tRNAscan-SE	exon	971347	971415	.	+	.	ID=contig_3590.trna4.exon1;Parent=contig_3590.trna4
contig_3590	transdecoder	gene	1025047	1041485	.	-	.	ID=BSUD.8896;Interpro=IPR000014 (PAS domain)---IPR001067 (Nuclear translocator)---IPR001610 (PAC motif)---IPR011598 (Myc-type, basic helix-loop-helix (bHLH) domain)---IPR013767 (PAS fold)---IPR035965 (PAS domain superfamily)---IPR036638 (Helix-loop-helix DNA-binding domain superfamily)
contig_3590	transdecoder	mRNA	1025047	1041485	.	-	.	ID=BSUD.8896.1.p1;Parent=BSUD.8896;Interpro=IPR000014 (PAS domain)---IPR001067 (Nuclear translocator)---IPR001610 (PAC motif)---IPR011598 (Myc-type, basic helix-loop-helix (bHLH) domain)---IPR013767 (PAS fold)---IPR035965 (PAS domain superfamily)---IPR036638 (Helix-loop-helix DNA-binding domain superfamily)
contig_3590	transdecoder	five_prime_UTR	1041281	1041485	.	-	.	ID=BSUD.8896.1.p1.utr5p1;Parent=BSUD.8896.1.p1
contig_3590	transdecoder	exon	1041241	1041485	.	-	.	ID=BSUD.8896.1.p1.exon1;Parent=BSUD.8896.1.p1
contig_3590	transdecoder	CDS	1041241	1041280	.	-	0	ID=cds.BSUD.8896.1.p1;Parent=BSUD.8896.1.p1
contig_3590	transdecoder	exon	1036943	1036976	.	-	.	ID=BSUD.8896.1.p1.exon2;Parent=BSUD.8896.1.p1
contig_3590	transdecoder	CDS	1036943	1036976	.	-	2	ID=cds.BSUD.8896.1.p1;Parent=BSUD.8896.1.p1
contig_3590	transdecoder	exon	1036776	1036841	.	-	.	ID=BSUD.8896.1.p1.exon3;Parent=BSUD.8896.1.p1
contig_3590	transdecoder	CDS	1036776	1036841	.	-	1	ID=cds.BSUD.8896.1.p1;Parent=BSUD.8896.1.p1
contig_3590	transdecoder	exon	1036308	1036465	.	-	.	ID=BSUD.8896.1.p1.exon4;Parent=BSUD.8896.1.p1
contig_3590	transdecoder	CDS	1036308	1036465	.	-	1	ID=cds.BSUD.8896.1.p1;Parent=BSUD.8896.1.p1
contig_3590	transdecoder	exon	1035928	1036007	.	-	.	ID=BSUD.8896.1.p1.exon5;Parent=BSUD.8896.1.p1
contig_3590	transdecoder	CDS	1035928	1036007	.	-	2	ID=cds.BSUD.8896.1.p1;Parent=BSUD.8896.1.p1
contig_3590	transdecoder	exon	1035328	1035420	.	-	.	ID=BSUD.8896.1.p1.exon6;Parent=BSUD.8896.1.p1
contig_3590	transdecoder	CDS	1035328	1035420	.	-	0	ID=cds.BSUD.8896.1.p1;Parent=BSUD.8896.1.p1
contig_3590	transdecoder	exon	1034497	1034614	.	-	.	ID=BSUD.8896.1.p1.exon7;Parent=BSUD.8896.1.p1
contig_3590	transdecoder	CDS	1034497	1034614	.	-	0	ID=cds.BSUD.8896.1.p1;Parent=BSUD.8896.1.p1
contig_3590	transdecoder	exon	1034228	1034257	.	-	.	ID=BSUD.8896.1.p1.exon8;Parent=BSUD.8896.1.p1
contig_3590	transdecoder	CDS	1034228	1034257	.	-	2	ID=cds.BSUD.8896.1.p1;Parent=BSUD.8896.1.p1
contig_3590	transdecoder	exon	1033853	1034047	.	-	.	ID=BSUD.8896.1.p1.exon9;Parent=BSUD.8896.1.p1
contig_3590	transdecoder	CDS	1033853	1034047	.	-	2	ID=cds.BSUD.8896.1.p1;Parent=BSUD.8896.1.p1
contig_3590	transdecoder	exon	1033463	1033646	.	-	.	ID=BSUD.8896.1.p1.exon10;Parent=BSUD.8896.1.p1
contig_3590	transdecoder	CDS	1033463	1033646	.	-	2	ID=cds.BSUD.8896.1.p1;Parent=BSUD.8896.1.p1
contig_3590	transdecoder	exon	1033256	1033362	.	-	.	ID=BSUD.8896.1.p1.exon11;Parent=BSUD.8896.1.p1
contig_3590	transdecoder	CDS	1033256	1033362	.	-	1	ID=cds.BSUD.8896.1.p1;Parent=BSUD.8896.1.p1
contig_3590	transdecoder	exon	1032766	1032916	.	-	.	ID=BSUD.8896.1.p1.exon12;Parent=BSUD.8896.1.p1
contig_3590	transdecoder	CDS	1032766	1032916	.	-	2	ID=cds.BSUD.8896.1.p1;Parent=BSUD.8896.1.p1
contig_3590	transdecoder	exon	1031943	1032031	.	-	.	ID=BSUD.8896.1.p1.exon13;Parent=BSUD.8896.1.p1
contig_3590	transdecoder	CDS	1031943	1032031	.	-	1	ID=cds.BSUD.8896.1.p1;Parent=BSUD.8896.1.p1
contig_3590	transdecoder	exon	1031420	1031655	.	-	.	ID=BSUD.8896.1.p1.exon14;Parent=BSUD.8896.1.p1
contig_3590	transdecoder	CDS	1031420	1031655	.	-	2	ID=cds.BSUD.8896.1.p1;Parent=BSUD.8896.1.p1
contig_3590	transdecoder	exon	1027854	1027920	.	-	.	ID=BSUD.8896.1.p1.exon15;Parent=BSUD.8896.1.p1
contig_3590	transdecoder	CDS	1027854	1027920	.	-	0	ID=cds.BSUD.8896.1.p1;Parent=BSUD.8896.1.p1
contig_3590	transdecoder	exon	1025047	1027141	.	-	.	ID=BSUD.8896.1.p1.exon16;Parent=BSUD.8896.1.p1
contig_3590	transdecoder	CDS	1026978	1027141	.	-	2	ID=cds.BSUD.8896.1.p1;Parent=BSUD.8896.1.p1
contig_3590	transdecoder	three_prime_UTR	1025047	1026977	.	-	.	ID=BSUD.8896.1.p1.utr3p1;Parent=BSUD.8896.1.p1
contig_3590	transdecoder	mRNA	1025047	1041456	.	-	.	ID=BSUD.8896.2.p1;Parent=BSUD.8896;Interpro=IPR000014 (PAS domain)---IPR001067 (Nuclear translocator)---IPR001610 (PAC motif)---IPR011598 (Myc-type, basic helix-loop-helix (bHLH) domain)---IPR013767 (PAS fold)---IPR035965 (PAS domain superfamily)---IPR036638 (Helix-loop-helix DNA-binding domain superfamily)
contig_3590	transdecoder	five_prime_UTR	1041281	1041456	.	-	.	ID=BSUD.8896.2.p1.utr5p1;Parent=BSUD.8896.2.p1
contig_3590	transdecoder	exon	1041241	1041456	.	-	.	ID=BSUD.8896.2.p1.exon1;Parent=BSUD.8896.2.p1
contig_3590	transdecoder	CDS	1041241	1041280	.	-	0	ID=cds.BSUD.8896.2.p1;Parent=BSUD.8896.2.p1
contig_3590	transdecoder	exon	1036943	1036976	.	-	.	ID=BSUD.8896.2.p1.exon2;Parent=BSUD.8896.2.p1
contig_3590	transdecoder	CDS	1036943	1036976	.	-	2	ID=cds.BSUD.8896.2.p1;Parent=BSUD.8896.2.p1
contig_3590	transdecoder	exon	1036785	1036841	.	-	.	ID=BSUD.8896.2.p1.exon3;Parent=BSUD.8896.2.p1
contig_3590	transdecoder	CDS	1036785	1036841	.	-	1	ID=cds.BSUD.8896.2.p1;Parent=BSUD.8896.2.p1
contig_3590	transdecoder	exon	1036308	1036465	.	-	.	ID=BSUD.8896.2.p1.exon4;Parent=BSUD.8896.2.p1
contig_3590	transdecoder	CDS	1036308	1036465	.	-	1	ID=cds.BSUD.8896.2.p1;Parent=BSUD.8896.2.p1
contig_3590	transdecoder	exon	1035928	1036007	.	-	.	ID=BSUD.8896.2.p1.exon5;Parent=BSUD.8896.2.p1
contig_3590	transdecoder	CDS	1035928	1036007	.	-	2	ID=cds.BSUD.8896.2.p1;Parent=BSUD.8896.2.p1
contig_3590	transdecoder	exon	1035328	1035420	.	-	.	ID=BSUD.8896.2.p1.exon6;Parent=BSUD.8896.2.p1
contig_3590	transdecoder	CDS	1035328	1035420	.	-	0	ID=cds.BSUD.8896.2.p1;Parent=BSUD.8896.2.p1
contig_3590	transdecoder	exon	1034497	1034614	.	-	.	ID=BSUD.8896.2.p1.exon7;Parent=BSUD.8896.2.p1
contig_3590	transdecoder	CDS	1034497	1034614	.	-	0	ID=cds.BSUD.8896.2.p1;Parent=BSUD.8896.2.p1
contig_3590	transdecoder	exon	1034228	1034257	.	-	.	ID=BSUD.8896.2.p1.exon8;Parent=BSUD.8896.2.p1
contig_3590	transdecoder	CDS	1034228	1034257	.	-	2	ID=cds.BSUD.8896.2.p1;Parent=BSUD.8896.2.p1
contig_3590	transdecoder	exon	1033853	1034047	.	-	.	ID=BSUD.8896.2.p1.exon9;Parent=BSUD.8896.2.p1
contig_3590	transdecoder	CDS	1033853	1034047	.	-	2	ID=cds.BSUD.8896.2.p1;Parent=BSUD.8896.2.p1
contig_3590	transdecoder	exon	1033463	1033646	.	-	.	ID=BSUD.8896.2.p1.exon10;Parent=BSUD.8896.2.p1
contig_3590	transdecoder	CDS	1033463	1033646	.	-	2	ID=cds.BSUD.8896.2.p1;Parent=BSUD.8896.2.p1
contig_3590	transdecoder	exon	1033256	1033362	.	-	.	ID=BSUD.8896.2.p1.exon11;Parent=BSUD.8896.2.p1
contig_3590	transdecoder	CDS	1033256	1033362	.	-	1	ID=cds.BSUD.8896.2.p1;Parent=BSUD.8896.2.p1
contig_3590	transdecoder	exon	1032766	1032916	.	-	.	ID=BSUD.8896.2.p1.exon12;Parent=BSUD.8896.2.p1
contig_3590	transdecoder	CDS	1032766	1032916	.	-	2	ID=cds.BSUD.8896.2.p1;Parent=BSUD.8896.2.p1
contig_3590	transdecoder	exon	1031943	1032031	.	-	.	ID=BSUD.8896.2.p1.exon13;Parent=BSUD.8896.2.p1
contig_3590	transdecoder	CDS	1031943	1032031	.	-	1	ID=cds.BSUD.8896.2.p1;Parent=BSUD.8896.2.p1
contig_3590	transdecoder	exon	1031420	1031655	.	-	.	ID=BSUD.8896.2.p1.exon14;Parent=BSUD.8896.2.p1
contig_3590	transdecoder	CDS	1031420	1031655	.	-	2	ID=cds.BSUD.8896.2.p1;Parent=BSUD.8896.2.p1
contig_3590	transdecoder	exon	1027854	1027920	.	-	.	ID=BSUD.8896.2.p1.exon15;Parent=BSUD.8896.2.p1
contig_3590	transdecoder	CDS	1027854	1027920	.	-	0	ID=cds.BSUD.8896.2.p1;Parent=BSUD.8896.2.p1
contig_3590	transdecoder	exon	1025047	1027141	.	-	.	ID=BSUD.8896.2.p1.exon16;Parent=BSUD.8896.2.p1
contig_3590	transdecoder	CDS	1026978	1027141	.	-	2	ID=cds.BSUD.8896.2.p1;Parent=BSUD.8896.2.p1
contig_3590	transdecoder	three_prime_UTR	1025047	1026977	.	-	.	ID=BSUD.8896.2.p1.utr3p1;Parent=BSUD.8896.2.p1
contig_3590	tRNAscan-SE	pseudogene_tRNA	1027589	1027657	27.1	-	.	ID=contig_3590.trna19;Name=contig_3590.tRNA19-ArgTCT;isotype=Arg;anticodon=TCT;gene_biotype=pseudogene
contig_3590	tRNAscan-SE	exon	1027589	1027657	.	-	.	ID=contig_3590.trna19.exon1;Parent=contig_3590.trna19
contig_3590	transdecoder	gene	1046826	1055785	.	+	.	ID=BSUD.8909;Interpro=IPR004827 (Basic-leucine zipper domain)---IPR046347 (Basic-leucine zipper domain superfamily)
contig_3590	transdecoder	mRNA	1046826	1055785	.	+	.	ID=BSUD.8909.1.p1;Parent=BSUD.8909;Interpro=IPR004827 (Basic-leucine zipper domain)---IPR046347 (Basic-leucine zipper domain superfamily)
contig_3590	transdecoder	five_prime_UTR	1046826	1047315	.	+	.	ID=BSUD.8909.1.p1.utr5p1;Parent=BSUD.8909.1.p1
contig_3590	transdecoder	exon	1046826	1047468	.	+	.	ID=BSUD.8909.1.p1.exon1;Parent=BSUD.8909.1.p1
contig_3590	transdecoder	CDS	1047316	1047468	.	+	0	ID=cds.BSUD.8909.1.p1;Parent=BSUD.8909.1.p1
contig_3590	transdecoder	exon	1048285	1048741	.	+	.	ID=BSUD.8909.1.p1.exon2;Parent=BSUD.8909.1.p1
contig_3590	transdecoder	CDS	1048285	1048741	.	+	0	ID=cds.BSUD.8909.1.p1;Parent=BSUD.8909.1.p1
contig_3590	transdecoder	exon	1049698	1049873	.	+	.	ID=BSUD.8909.1.p1.exon3;Parent=BSUD.8909.1.p1
contig_3590	transdecoder	CDS	1049698	1049873	.	+	2	ID=cds.BSUD.8909.1.p1;Parent=BSUD.8909.1.p1
contig_3590	transdecoder	exon	1052725	1052859	.	+	.	ID=BSUD.8909.1.p1.exon4;Parent=BSUD.8909.1.p1
contig_3590	transdecoder	CDS	1052725	1052859	.	+	0	ID=cds.BSUD.8909.1.p1;Parent=BSUD.8909.1.p1
contig_3590	transdecoder	exon	1053033	1053160	.	+	.	ID=BSUD.8909.1.p1.exon5;Parent=BSUD.8909.1.p1
contig_3590	transdecoder	CDS	1053033	1053160	.	+	0	ID=cds.BSUD.8909.1.p1;Parent=BSUD.8909.1.p1
contig_3590	transdecoder	exon	1053447	1053528	.	+	.	ID=BSUD.8909.1.p1.exon6;Parent=BSUD.8909.1.p1
contig_3590	transdecoder	CDS	1053447	1053528	.	+	1	ID=cds.BSUD.8909.1.p1;Parent=BSUD.8909.1.p1
contig_3590	transdecoder	exon	1053752	1053857	.	+	.	ID=BSUD.8909.1.p1.exon7;Parent=BSUD.8909.1.p1
contig_3590	transdecoder	CDS	1053752	1053857	.	+	0	ID=cds.BSUD.8909.1.p1;Parent=BSUD.8909.1.p1
contig_3590	transdecoder	exon	1054201	1055785	.	+	.	ID=BSUD.8909.1.p1.exon8;Parent=BSUD.8909.1.p1
contig_3590	transdecoder	CDS	1054201	1054526	.	+	2	ID=cds.BSUD.8909.1.p1;Parent=BSUD.8909.1.p1
contig_3590	transdecoder	three_prime_UTR	1054527	1055785	.	+	.	ID=BSUD.8909.1.p1.utr3p1;Parent=BSUD.8909.1.p1
contig_3590	transdecoder	mRNA	1046839	1055785	.	+	.	ID=BSUD.8909.2.p1;Parent=BSUD.8909;Interpro=IPR004827 (Basic-leucine zipper domain)---IPR046347 (Basic-leucine zipper domain superfamily)
contig_3590	transdecoder	five_prime_UTR	1046839	1046958	.	+	.	ID=BSUD.8909.2.p1.utr5p1;Parent=BSUD.8909.2.p1
contig_3590	transdecoder	five_prime_UTR	1047133	1047315	.	+	.	ID=BSUD.8909.2.p1.utr5p2;Parent=BSUD.8909.2.p1
contig_3590	transdecoder	exon	1046839	1046958	.	+	.	ID=BSUD.8909.2.p1.exon1;Parent=BSUD.8909.2.p1
contig_3590	transdecoder	exon	1047133	1047468	.	+	.	ID=BSUD.8909.2.p1.exon2;Parent=BSUD.8909.2.p1
contig_3590	transdecoder	CDS	1047316	1047468	.	+	0	ID=cds.BSUD.8909.2.p1;Parent=BSUD.8909.2.p1
contig_3590	transdecoder	exon	1048285	1048741	.	+	.	ID=BSUD.8909.2.p1.exon3;Parent=BSUD.8909.2.p1
contig_3590	transdecoder	CDS	1048285	1048741	.	+	0	ID=cds.BSUD.8909.2.p1;Parent=BSUD.8909.2.p1
contig_3590	transdecoder	exon	1049698	1049873	.	+	.	ID=BSUD.8909.2.p1.exon4;Parent=BSUD.8909.2.p1
contig_3590	transdecoder	CDS	1049698	1049873	.	+	2	ID=cds.BSUD.8909.2.p1;Parent=BSUD.8909.2.p1
contig_3590	transdecoder	exon	1052725	1052859	.	+	.	ID=BSUD.8909.2.p1.exon5;Parent=BSUD.8909.2.p1
contig_3590	transdecoder	CDS	1052725	1052859	.	+	0	ID=cds.BSUD.8909.2.p1;Parent=BSUD.8909.2.p1
contig_3590	transdecoder	exon	1053033	1053160	.	+	.	ID=BSUD.8909.2.p1.exon6;Parent=BSUD.8909.2.p1
contig_3590	transdecoder	CDS	1053033	1053160	.	+	0	ID=cds.BSUD.8909.2.p1;Parent=BSUD.8909.2.p1
contig_3590	transdecoder	exon	1053447	1053528	.	+	.	ID=BSUD.8909.2.p1.exon7;Parent=BSUD.8909.2.p1
contig_3590	transdecoder	CDS	1053447	1053528	.	+	1	ID=cds.BSUD.8909.2.p1;Parent=BSUD.8909.2.p1
contig_3590	transdecoder	exon	1053752	1053857	.	+	.	ID=BSUD.8909.2.p1.exon8;Parent=BSUD.8909.2.p1
contig_3590	transdecoder	CDS	1053752	1053857	.	+	0	ID=cds.BSUD.8909.2.p1;Parent=BSUD.8909.2.p1
contig_3590	transdecoder	exon	1054201	1055785	.	+	.	ID=BSUD.8909.2.p1.exon9;Parent=BSUD.8909.2.p1
contig_3590	transdecoder	CDS	1054201	1054526	.	+	2	ID=cds.BSUD.8909.2.p1;Parent=BSUD.8909.2.p1
contig_3590	transdecoder	three_prime_UTR	1054527	1055785	.	+	.	ID=BSUD.8909.2.p1.utr3p1;Parent=BSUD.8909.2.p1
contig_3590	transdecoder	gene	1059259	1075054	.	-	.	ID=BSUD.8910;Interpro=IPR005016 (Serine incorporator/TMS membrane protein)---IPR029559 (Membrane protein Tms1-like)
contig_3590	transdecoder	mRNA	1059259	1075054	.	-	.	ID=BSUD.8910.1.p1;Parent=BSUD.8910;Interpro=IPR005016 (Serine incorporator/TMS membrane protein)---IPR029559 (Membrane protein Tms1-like)
contig_3590	transdecoder	five_prime_UTR	1074960	1075054	.	-	.	ID=BSUD.8910.1.p1.utr5p1;Parent=BSUD.8910.1.p1
contig_3590	transdecoder	exon	1074939	1075054	.	-	.	ID=BSUD.8910.1.p1.exon1;Parent=BSUD.8910.1.p1
contig_3590	transdecoder	CDS	1074939	1074959	.	-	0	ID=cds.BSUD.8910.1.p1;Parent=BSUD.8910.1.p1
contig_3590	transdecoder	exon	1073679	1073846	.	-	.	ID=BSUD.8910.1.p1.exon2;Parent=BSUD.8910.1.p1
contig_3590	transdecoder	CDS	1073679	1073846	.	-	0	ID=cds.BSUD.8910.1.p1;Parent=BSUD.8910.1.p1
contig_3590	transdecoder	exon	1072048	1072226	.	-	.	ID=BSUD.8910.1.p1.exon3;Parent=BSUD.8910.1.p1
contig_3590	transdecoder	CDS	1072048	1072226	.	-	0	ID=cds.BSUD.8910.1.p1;Parent=BSUD.8910.1.p1
contig_3590	transdecoder	exon	1071403	1071479	.	-	.	ID=BSUD.8910.1.p1.exon4;Parent=BSUD.8910.1.p1
contig_3590	transdecoder	CDS	1071403	1071479	.	-	1	ID=cds.BSUD.8910.1.p1;Parent=BSUD.8910.1.p1
contig_3590	transdecoder	exon	1071165	1071258	.	-	.	ID=BSUD.8910.1.p1.exon5;Parent=BSUD.8910.1.p1
contig_3590	transdecoder	CDS	1071165	1071258	.	-	2	ID=cds.BSUD.8910.1.p1;Parent=BSUD.8910.1.p1
contig_3590	transdecoder	exon	1070487	1070530	.	-	.	ID=BSUD.8910.1.p1.exon6;Parent=BSUD.8910.1.p1
contig_3590	transdecoder	CDS	1070487	1070530	.	-	1	ID=cds.BSUD.8910.1.p1;Parent=BSUD.8910.1.p1
contig_3590	transdecoder	exon	1069091	1069261	.	-	.	ID=BSUD.8910.1.p1.exon7;Parent=BSUD.8910.1.p1
contig_3590	transdecoder	CDS	1069091	1069261	.	-	2	ID=cds.BSUD.8910.1.p1;Parent=BSUD.8910.1.p1
contig_3590	transdecoder	exon	1068504	1068599	.	-	.	ID=BSUD.8910.1.p1.exon8;Parent=BSUD.8910.1.p1
contig_3590	transdecoder	CDS	1068504	1068599	.	-	2	ID=cds.BSUD.8910.1.p1;Parent=BSUD.8910.1.p1
contig_3590	transdecoder	exon	1066950	1067169	.	-	.	ID=BSUD.8910.1.p1.exon9;Parent=BSUD.8910.1.p1
contig_3590	transdecoder	CDS	1066950	1067169	.	-	2	ID=cds.BSUD.8910.1.p1;Parent=BSUD.8910.1.p1
contig_3590	transdecoder	exon	1065318	1065360	.	-	.	ID=BSUD.8910.1.p1.exon10;Parent=BSUD.8910.1.p1
contig_3590	transdecoder	CDS	1065318	1065360	.	-	1	ID=cds.BSUD.8910.1.p1;Parent=BSUD.8910.1.p1
contig_3590	transdecoder	exon	1064379	1064415	.	-	.	ID=BSUD.8910.1.p1.exon11;Parent=BSUD.8910.1.p1
contig_3590	transdecoder	CDS	1064379	1064415	.	-	0	ID=cds.BSUD.8910.1.p1;Parent=BSUD.8910.1.p1
contig_3590	transdecoder	exon	1064113	1064251	.	-	.	ID=BSUD.8910.1.p1.exon12;Parent=BSUD.8910.1.p1
contig_3590	transdecoder	CDS	1064113	1064251	.	-	2	ID=cds.BSUD.8910.1.p1;Parent=BSUD.8910.1.p1
contig_3590	transdecoder	exon	1062122	1062236	.	-	.	ID=BSUD.8910.1.p1.exon13;Parent=BSUD.8910.1.p1
contig_3590	transdecoder	CDS	1062122	1062236	.	-	1	ID=cds.BSUD.8910.1.p1;Parent=BSUD.8910.1.p1
contig_3590	transdecoder	exon	1059259	1060763	.	-	.	ID=BSUD.8910.1.p1.exon14;Parent=BSUD.8910.1.p1
contig_3590	transdecoder	CDS	1060122	1060763	.	-	0	ID=cds.BSUD.8910.1.p1;Parent=BSUD.8910.1.p1
contig_3590	transdecoder	three_prime_UTR	1059259	1060121	.	-	.	ID=BSUD.8910.1.p1.utr3p1;Parent=BSUD.8910.1.p1
contig_3590	transdecoder	gene	1075350	1086754	.	+	.	ID=BSUD.8923;Interpro=IPR007632 (Anoctamin)
contig_3590	transdecoder	mRNA	1075350	1086754	.	+	.	ID=BSUD.8923.1.p1;Parent=BSUD.8923;Interpro=IPR007632 (Anoctamin)
contig_3590	transdecoder	five_prime_UTR	1075350	1075461	.	+	.	ID=BSUD.8923.1.p1.utr5p1;Parent=BSUD.8923.1.p1
contig_3590	transdecoder	exon	1075350	1075540	.	+	.	ID=BSUD.8923.1.p1.exon1;Parent=BSUD.8923.1.p1
contig_3590	transdecoder	CDS	1075462	1075540	.	+	0	ID=cds.BSUD.8923.1.p1;Parent=BSUD.8923.1.p1
contig_3590	transdecoder	exon	1076784	1077030	.	+	.	ID=BSUD.8923.1.p1.exon2;Parent=BSUD.8923.1.p1
contig_3590	transdecoder	CDS	1076784	1077030	.	+	2	ID=cds.BSUD.8923.1.p1;Parent=BSUD.8923.1.p1
contig_3590	transdecoder	exon	1077174	1077409	.	+	.	ID=BSUD.8923.1.p1.exon3;Parent=BSUD.8923.1.p1
contig_3590	transdecoder	CDS	1077174	1077409	.	+	1	ID=cds.BSUD.8923.1.p1;Parent=BSUD.8923.1.p1
contig_3590	transdecoder	exon	1077580	1077696	.	+	.	ID=BSUD.8923.1.p1.exon4;Parent=BSUD.8923.1.p1
contig_3590	transdecoder	CDS	1077580	1077696	.	+	2	ID=cds.BSUD.8923.1.p1;Parent=BSUD.8923.1.p1
contig_3590	transdecoder	exon	1077818	1077945	.	+	.	ID=BSUD.8923.1.p1.exon5;Parent=BSUD.8923.1.p1
contig_3590	transdecoder	CDS	1077818	1077945	.	+	2	ID=cds.BSUD.8923.1.p1;Parent=BSUD.8923.1.p1
contig_3590	transdecoder	exon	1078146	1078307	.	+	.	ID=BSUD.8923.1.p1.exon6;Parent=BSUD.8923.1.p1
contig_3590	transdecoder	CDS	1078146	1078307	.	+	0	ID=cds.BSUD.8923.1.p1;Parent=BSUD.8923.1.p1
contig_3590	transdecoder	exon	1078462	1078614	.	+	.	ID=BSUD.8923.1.p1.exon7;Parent=BSUD.8923.1.p1
contig_3590	transdecoder	CDS	1078462	1078614	.	+	0	ID=cds.BSUD.8923.1.p1;Parent=BSUD.8923.1.p1
contig_3590	transdecoder	exon	1080694	1080829	.	+	.	ID=BSUD.8923.1.p1.exon8;Parent=BSUD.8923.1.p1
contig_3590	transdecoder	CDS	1080694	1080829	.	+	0	ID=cds.BSUD.8923.1.p1;Parent=BSUD.8923.1.p1
contig_3590	transdecoder	exon	1081198	1081253	.	+	.	ID=BSUD.8923.1.p1.exon9;Parent=BSUD.8923.1.p1
contig_3590	transdecoder	CDS	1081198	1081253	.	+	2	ID=cds.BSUD.8923.1.p1;Parent=BSUD.8923.1.p1
contig_3590	transdecoder	exon	1082345	1082419	.	+	.	ID=BSUD.8923.1.p1.exon10;Parent=BSUD.8923.1.p1
contig_3590	transdecoder	CDS	1082345	1082419	.	+	0	ID=cds.BSUD.8923.1.p1;Parent=BSUD.8923.1.p1
contig_3590	transdecoder	exon	1083399	1083704	.	+	.	ID=BSUD.8923.1.p1.exon11;Parent=BSUD.8923.1.p1
contig_3590	transdecoder	CDS	1083399	1083704	.	+	0	ID=cds.BSUD.8923.1.p1;Parent=BSUD.8923.1.p1
contig_3590	transdecoder	exon	1084201	1084398	.	+	.	ID=BSUD.8923.1.p1.exon12;Parent=BSUD.8923.1.p1
contig_3590	transdecoder	CDS	1084201	1084398	.	+	0	ID=cds.BSUD.8923.1.p1;Parent=BSUD.8923.1.p1
contig_3590	transdecoder	exon	1085075	1085206	.	+	.	ID=BSUD.8923.1.p1.exon13;Parent=BSUD.8923.1.p1
contig_3590	transdecoder	CDS	1085075	1085206	.	+	0	ID=cds.BSUD.8923.1.p1;Parent=BSUD.8923.1.p1
contig_3590	transdecoder	exon	1085302	1085412	.	+	.	ID=BSUD.8923.1.p1.exon14;Parent=BSUD.8923.1.p1
contig_3590	transdecoder	CDS	1085302	1085412	.	+	0	ID=cds.BSUD.8923.1.p1;Parent=BSUD.8923.1.p1
contig_3590	transdecoder	exon	1085741	1086754	.	+	.	ID=BSUD.8923.1.p1.exon15;Parent=BSUD.8923.1.p1
contig_3590	transdecoder	CDS	1085741	1086754	.	+	0	ID=cds.BSUD.8923.1.p1;Parent=BSUD.8923.1.p1
contig_3590	transdecoder	gene	1089630	1131701	.	-	.	ID=BSUD.8924;Interpro=IPR017452 (GPCR, rhodopsin-like, 7TM)
contig_3590	transdecoder	mRNA	1089630	1131701	.	-	.	ID=BSUD.8924.1.p1;Parent=BSUD.8924;Interpro=IPR017452 (GPCR, rhodopsin-like, 7TM)
contig_3590	transdecoder	five_prime_UTR	1131588	1131701	.	-	.	ID=BSUD.8924.1.p1.utr5p1;Parent=BSUD.8924.1.p1
contig_3590	transdecoder	five_prime_UTR	1099047	1099105	.	-	.	ID=BSUD.8924.1.p1.utr5p2;Parent=BSUD.8924.1.p1
contig_3590	transdecoder	exon	1131588	1131701	.	-	.	ID=BSUD.8924.1.p1.exon1;Parent=BSUD.8924.1.p1
contig_3590	transdecoder	exon	1098966	1099105	.	-	.	ID=BSUD.8924.1.p1.exon2;Parent=BSUD.8924.1.p1
contig_3590	transdecoder	CDS	1098966	1099046	.	-	0	ID=cds.BSUD.8924.1.p1;Parent=BSUD.8924.1.p1
contig_3590	transdecoder	exon	1098504	1098661	.	-	.	ID=BSUD.8924.1.p1.exon3;Parent=BSUD.8924.1.p1
contig_3590	transdecoder	CDS	1098504	1098661	.	-	0	ID=cds.BSUD.8924.1.p1;Parent=BSUD.8924.1.p1
contig_3590	transdecoder	exon	1096627	1096818	.	-	.	ID=BSUD.8924.1.p1.exon4;Parent=BSUD.8924.1.p1
contig_3590	transdecoder	CDS	1096627	1096818	.	-	1	ID=cds.BSUD.8924.1.p1;Parent=BSUD.8924.1.p1
contig_3590	transdecoder	exon	1095558	1095824	.	-	.	ID=BSUD.8924.1.p1.exon5;Parent=BSUD.8924.1.p1
contig_3590	transdecoder	CDS	1095558	1095824	.	-	1	ID=cds.BSUD.8924.1.p1;Parent=BSUD.8924.1.p1
contig_3590	transdecoder	exon	1092889	1093014	.	-	.	ID=BSUD.8924.1.p1.exon6;Parent=BSUD.8924.1.p1
contig_3590	transdecoder	CDS	1092889	1093014	.	-	1	ID=cds.BSUD.8924.1.p1;Parent=BSUD.8924.1.p1
contig_3590	transdecoder	exon	1089630	1090643	.	-	.	ID=BSUD.8924.1.p1.exon7;Parent=BSUD.8924.1.p1
contig_3590	transdecoder	CDS	1090544	1090643	.	-	1	ID=cds.BSUD.8924.1.p1;Parent=BSUD.8924.1.p1
contig_3590	transdecoder	three_prime_UTR	1089630	1090543	.	-	.	ID=BSUD.8924.1.p1.utr3p1;Parent=BSUD.8924.1.p1
contig_3590	tRNAscan-SE	pseudogene_tRNA	1147553	1147624	24.6	+	.	ID=contig_3590.trna5;Name=contig_3590.tRNA5-GlyTCC;isotype=Gly;anticodon=TCC;gene_biotype=pseudogene
contig_3590	tRNAscan-SE	exon	1147553	1147624	.	+	.	ID=contig_3590.trna5.exon1;Parent=contig_3590.trna5
contig_3590	transdecoder	gene	1154537	1179427	.	+	.	ID=BSUD.8925;Interpro=IPR000533 (Tropomyosin)
contig_3590	transdecoder	mRNA	1154537	1177816	.	+	.	ID=BSUD.8925.1.p1;Parent=BSUD.8925;Interpro=IPR000533 (Tropomyosin)
contig_3590	transdecoder	five_prime_UTR	1154537	1155133	.	+	.	ID=BSUD.8925.1.p1.utr5p1;Parent=BSUD.8925.1.p1
contig_3590	transdecoder	exon	1154537	1155247	.	+	.	ID=BSUD.8925.1.p1.exon1;Parent=BSUD.8925.1.p1
contig_3590	transdecoder	CDS	1155134	1155247	.	+	0	ID=cds.BSUD.8925.1.p1;Parent=BSUD.8925.1.p1
contig_3590	transdecoder	exon	1156838	1156963	.	+	.	ID=BSUD.8925.1.p1.exon2;Parent=BSUD.8925.1.p1
contig_3590	transdecoder	CDS	1156838	1156963	.	+	0	ID=cds.BSUD.8925.1.p1;Parent=BSUD.8925.1.p1
contig_3590	transdecoder	exon	1167298	1167431	.	+	.	ID=BSUD.8925.1.p1.exon3;Parent=BSUD.8925.1.p1
contig_3590	transdecoder	CDS	1167298	1167431	.	+	0	ID=cds.BSUD.8925.1.p1;Parent=BSUD.8925.1.p1
contig_3590	transdecoder	exon	1168667	1168784	.	+	.	ID=BSUD.8925.1.p1.exon4;Parent=BSUD.8925.1.p1
contig_3590	transdecoder	CDS	1168667	1168784	.	+	1	ID=cds.BSUD.8925.1.p1;Parent=BSUD.8925.1.p1
contig_3590	transdecoder	exon	1170462	1170532	.	+	.	ID=BSUD.8925.1.p1.exon5;Parent=BSUD.8925.1.p1
contig_3590	transdecoder	CDS	1170462	1170532	.	+	0	ID=cds.BSUD.8925.1.p1;Parent=BSUD.8925.1.p1
contig_3590	transdecoder	exon	1172682	1172757	.	+	.	ID=BSUD.8925.1.p1.exon6;Parent=BSUD.8925.1.p1
contig_3590	transdecoder	CDS	1172682	1172757	.	+	1	ID=cds.BSUD.8925.1.p1;Parent=BSUD.8925.1.p1
contig_3590	transdecoder	exon	1175003	1175065	.	+	.	ID=BSUD.8925.1.p1.exon7;Parent=BSUD.8925.1.p1
contig_3590	transdecoder	CDS	1175003	1175065	.	+	0	ID=cds.BSUD.8925.1.p1;Parent=BSUD.8925.1.p1
contig_3590	transdecoder	exon	1175346	1175415	.	+	.	ID=BSUD.8925.1.p1.exon8;Parent=BSUD.8925.1.p1
contig_3590	transdecoder	CDS	1175346	1175415	.	+	0	ID=cds.BSUD.8925.1.p1;Parent=BSUD.8925.1.p1
contig_3590	transdecoder	exon	1177123	1177816	.	+	.	ID=BSUD.8925.1.p1.exon9;Parent=BSUD.8925.1.p1
contig_3590	transdecoder	CDS	1177123	1177205	.	+	2	ID=cds.BSUD.8925.1.p1;Parent=BSUD.8925.1.p1
contig_3590	transdecoder	three_prime_UTR	1177206	1177816	.	+	.	ID=BSUD.8925.1.p1.utr3p1;Parent=BSUD.8925.1.p1
contig_3590	transdecoder	mRNA	1154825	1179427	.	+	.	ID=BSUD.8925.2.p1;Parent=BSUD.8925;Interpro=IPR000533 (Tropomyosin)
contig_3590	transdecoder	five_prime_UTR	1154825	1155133	.	+	.	ID=BSUD.8925.2.p1.utr5p1;Parent=BSUD.8925.2.p1
contig_3590	transdecoder	exon	1154825	1155247	.	+	.	ID=BSUD.8925.2.p1.exon1;Parent=BSUD.8925.2.p1
contig_3590	transdecoder	CDS	1155134	1155247	.	+	0	ID=cds.BSUD.8925.2.p1;Parent=BSUD.8925.2.p1
contig_3590	transdecoder	exon	1156838	1156963	.	+	.	ID=BSUD.8925.2.p1.exon2;Parent=BSUD.8925.2.p1
contig_3590	transdecoder	CDS	1156838	1156963	.	+	0	ID=cds.BSUD.8925.2.p1;Parent=BSUD.8925.2.p1
contig_3590	transdecoder	exon	1167298	1167431	.	+	.	ID=BSUD.8925.2.p1.exon3;Parent=BSUD.8925.2.p1
contig_3590	transdecoder	CDS	1167298	1167431	.	+	0	ID=cds.BSUD.8925.2.p1;Parent=BSUD.8925.2.p1
contig_3590	transdecoder	exon	1168667	1168784	.	+	.	ID=BSUD.8925.2.p1.exon4;Parent=BSUD.8925.2.p1
contig_3590	transdecoder	CDS	1168667	1168784	.	+	1	ID=cds.BSUD.8925.2.p1;Parent=BSUD.8925.2.p1
contig_3590	transdecoder	exon	1170462	1170532	.	+	.	ID=BSUD.8925.2.p1.exon5;Parent=BSUD.8925.2.p1
contig_3590	transdecoder	CDS	1170462	1170532	.	+	0	ID=cds.BSUD.8925.2.p1;Parent=BSUD.8925.2.p1
contig_3590	transdecoder	exon	1172520	1172595	.	+	.	ID=BSUD.8925.2.p1.exon6;Parent=BSUD.8925.2.p1
contig_3590	transdecoder	CDS	1172520	1172595	.	+	1	ID=cds.BSUD.8925.2.p1;Parent=BSUD.8925.2.p1
contig_3590	transdecoder	exon	1175003	1175065	.	+	.	ID=BSUD.8925.2.p1.exon7;Parent=BSUD.8925.2.p1
contig_3590	transdecoder	CDS	1175003	1175065	.	+	0	ID=cds.BSUD.8925.2.p1;Parent=BSUD.8925.2.p1
contig_3590	transdecoder	exon	1175346	1175415	.	+	.	ID=BSUD.8925.2.p1.exon8;Parent=BSUD.8925.2.p1
contig_3590	transdecoder	CDS	1175346	1175415	.	+	0	ID=cds.BSUD.8925.2.p1;Parent=BSUD.8925.2.p1
contig_3590	transdecoder	exon	1177123	1179427	.	+	.	ID=BSUD.8925.2.p1.exon9;Parent=BSUD.8925.2.p1
contig_3590	transdecoder	CDS	1177123	1177205	.	+	2	ID=cds.BSUD.8925.2.p1;Parent=BSUD.8925.2.p1
contig_3590	transdecoder	three_prime_UTR	1177206	1179427	.	+	.	ID=BSUD.8925.2.p1.utr3p1;Parent=BSUD.8925.2.p1
contig_3590	transdecoder	mRNA	1163794	1178955	.	+	.	ID=BSUD.8925.3.p1;Parent=BSUD.8925;Interpro=IPR000533 (Tropomyosin)
contig_3590	transdecoder	five_prime_UTR	1163794	1164180	.	+	.	ID=BSUD.8925.3.p1.utr5p1;Parent=BSUD.8925.3.p1
contig_3590	transdecoder	exon	1163794	1164324	.	+	.	ID=BSUD.8925.3.p1.exon1;Parent=BSUD.8925.3.p1
contig_3590	transdecoder	CDS	1164181	1164324	.	+	0	ID=cds.BSUD.8925.3.p1;Parent=BSUD.8925.3.p1
contig_3590	transdecoder	exon	1167298	1167431	.	+	.	ID=BSUD.8925.3.p1.exon2;Parent=BSUD.8925.3.p1
contig_3590	transdecoder	CDS	1167298	1167431	.	+	0	ID=cds.BSUD.8925.3.p1;Parent=BSUD.8925.3.p1
contig_3590	transdecoder	exon	1168222	1168339	.	+	.	ID=BSUD.8925.3.p1.exon3;Parent=BSUD.8925.3.p1
contig_3590	transdecoder	CDS	1168222	1168339	.	+	1	ID=cds.BSUD.8925.3.p1;Parent=BSUD.8925.3.p1
contig_3590	transdecoder	exon	1170997	1171067	.	+	.	ID=BSUD.8925.3.p1.exon4;Parent=BSUD.8925.3.p1
contig_3590	transdecoder	CDS	1170997	1171067	.	+	0	ID=cds.BSUD.8925.3.p1;Parent=BSUD.8925.3.p1
contig_3590	transdecoder	exon	1171620	1171695	.	+	.	ID=BSUD.8925.3.p1.exon5;Parent=BSUD.8925.3.p1
contig_3590	transdecoder	CDS	1171620	1171695	.	+	1	ID=cds.BSUD.8925.3.p1;Parent=BSUD.8925.3.p1
contig_3590	transdecoder	exon	1175003	1175065	.	+	.	ID=BSUD.8925.3.p1.exon6;Parent=BSUD.8925.3.p1
contig_3590	transdecoder	CDS	1175003	1175065	.	+	0	ID=cds.BSUD.8925.3.p1;Parent=BSUD.8925.3.p1
contig_3590	transdecoder	exon	1175346	1175415	.	+	.	ID=BSUD.8925.3.p1.exon7;Parent=BSUD.8925.3.p1
contig_3590	transdecoder	CDS	1175346	1175415	.	+	0	ID=cds.BSUD.8925.3.p1;Parent=BSUD.8925.3.p1
contig_3590	transdecoder	exon	1176873	1176967	.	+	.	ID=BSUD.8925.3.p1.exon8;Parent=BSUD.8925.3.p1
contig_3590	transdecoder	CDS	1176873	1176955	.	+	2	ID=cds.BSUD.8925.3.p1;Parent=BSUD.8925.3.p1
contig_3590	transdecoder	exon	1177123	1178955	.	+	.	ID=BSUD.8925.3.p1.exon9;Parent=BSUD.8925.3.p1
contig_3590	transdecoder	three_prime_UTR	1176956	1176967	.	+	.	ID=BSUD.8925.3.p1.utr3p1;Parent=BSUD.8925.3.p1
contig_3590	transdecoder	three_prime_UTR	1177123	1178955	.	+	.	ID=BSUD.8925.3.p1.utr3p2;Parent=BSUD.8925.3.p1
contig_3590	transdecoder	mRNA	1163826	1179427	.	+	.	ID=BSUD.8925.4.p1;Parent=BSUD.8925;Interpro=IPR000533 (Tropomyosin)
contig_3590	transdecoder	five_prime_UTR	1163826	1164180	.	+	.	ID=BSUD.8925.4.p1.utr5p1;Parent=BSUD.8925.4.p1
contig_3590	transdecoder	exon	1163826	1164324	.	+	.	ID=BSUD.8925.4.p1.exon1;Parent=BSUD.8925.4.p1
contig_3590	transdecoder	CDS	1164181	1164324	.	+	0	ID=cds.BSUD.8925.4.p1;Parent=BSUD.8925.4.p1
contig_3590	transdecoder	exon	1167298	1167431	.	+	.	ID=BSUD.8925.4.p1.exon2;Parent=BSUD.8925.4.p1
contig_3590	transdecoder	CDS	1167298	1167431	.	+	0	ID=cds.BSUD.8925.4.p1;Parent=BSUD.8925.4.p1
contig_3590	transdecoder	exon	1168222	1168339	.	+	.	ID=BSUD.8925.4.p1.exon3;Parent=BSUD.8925.4.p1
contig_3590	transdecoder	CDS	1168222	1168339	.	+	1	ID=cds.BSUD.8925.4.p1;Parent=BSUD.8925.4.p1
contig_3590	transdecoder	exon	1170997	1171067	.	+	.	ID=BSUD.8925.4.p1.exon4;Parent=BSUD.8925.4.p1
contig_3590	transdecoder	CDS	1170997	1171067	.	+	0	ID=cds.BSUD.8925.4.p1;Parent=BSUD.8925.4.p1
contig_3590	transdecoder	exon	1171620	1171695	.	+	.	ID=BSUD.8925.4.p1.exon5;Parent=BSUD.8925.4.p1
contig_3590	transdecoder	CDS	1171620	1171695	.	+	1	ID=cds.BSUD.8925.4.p1;Parent=BSUD.8925.4.p1
contig_3590	transdecoder	exon	1175003	1175065	.	+	.	ID=BSUD.8925.4.p1.exon6;Parent=BSUD.8925.4.p1
contig_3590	transdecoder	CDS	1175003	1175065	.	+	0	ID=cds.BSUD.8925.4.p1;Parent=BSUD.8925.4.p1
contig_3590	transdecoder	exon	1176314	1176383	.	+	.	ID=BSUD.8925.4.p1.exon7;Parent=BSUD.8925.4.p1
contig_3590	transdecoder	CDS	1176314	1176383	.	+	0	ID=cds.BSUD.8925.4.p1;Parent=BSUD.8925.4.p1
contig_3590	transdecoder	exon	1176873	1176967	.	+	.	ID=BSUD.8925.4.p1.exon8;Parent=BSUD.8925.4.p1
contig_3590	transdecoder	CDS	1176873	1176955	.	+	2	ID=cds.BSUD.8925.4.p1;Parent=BSUD.8925.4.p1
contig_3590	transdecoder	exon	1177123	1179427	.	+	.	ID=BSUD.8925.4.p1.exon9;Parent=BSUD.8925.4.p1
contig_3590	transdecoder	three_prime_UTR	1176956	1176967	.	+	.	ID=BSUD.8925.4.p1.utr3p1;Parent=BSUD.8925.4.p1
contig_3590	transdecoder	three_prime_UTR	1177123	1179427	.	+	.	ID=BSUD.8925.4.p1.utr3p2;Parent=BSUD.8925.4.p1
contig_3590	transdecoder	mRNA	1163835	1178954	.	+	.	ID=BSUD.8925.5.p1;Parent=BSUD.8925;Interpro=IPR000533 (Tropomyosin)
contig_3590	transdecoder	five_prime_UTR	1163835	1164180	.	+	.	ID=BSUD.8925.5.p1.utr5p1;Parent=BSUD.8925.5.p1
contig_3590	transdecoder	exon	1163835	1164324	.	+	.	ID=BSUD.8925.5.p1.exon1;Parent=BSUD.8925.5.p1
contig_3590	transdecoder	CDS	1164181	1164324	.	+	0	ID=cds.BSUD.8925.5.p1;Parent=BSUD.8925.5.p1
contig_3590	transdecoder	exon	1167298	1167431	.	+	.	ID=BSUD.8925.5.p1.exon2;Parent=BSUD.8925.5.p1
contig_3590	transdecoder	CDS	1167298	1167431	.	+	0	ID=cds.BSUD.8925.5.p1;Parent=BSUD.8925.5.p1
contig_3590	transdecoder	exon	1168667	1168784	.	+	.	ID=BSUD.8925.5.p1.exon3;Parent=BSUD.8925.5.p1
contig_3590	transdecoder	CDS	1168667	1168784	.	+	1	ID=cds.BSUD.8925.5.p1;Parent=BSUD.8925.5.p1
contig_3590	transdecoder	exon	1170462	1170532	.	+	.	ID=BSUD.8925.5.p1.exon4;Parent=BSUD.8925.5.p1
contig_3590	transdecoder	CDS	1170462	1170532	.	+	0	ID=cds.BSUD.8925.5.p1;Parent=BSUD.8925.5.p1
contig_3590	transdecoder	exon	1171620	1171695	.	+	.	ID=BSUD.8925.5.p1.exon5;Parent=BSUD.8925.5.p1
contig_3590	transdecoder	CDS	1171620	1171695	.	+	1	ID=cds.BSUD.8925.5.p1;Parent=BSUD.8925.5.p1
contig_3590	transdecoder	exon	1175003	1175065	.	+	.	ID=BSUD.8925.5.p1.exon6;Parent=BSUD.8925.5.p1
contig_3590	transdecoder	CDS	1175003	1175065	.	+	0	ID=cds.BSUD.8925.5.p1;Parent=BSUD.8925.5.p1
contig_3590	transdecoder	exon	1175346	1175415	.	+	.	ID=BSUD.8925.5.p1.exon7;Parent=BSUD.8925.5.p1
contig_3590	transdecoder	CDS	1175346	1175415	.	+	0	ID=cds.BSUD.8925.5.p1;Parent=BSUD.8925.5.p1
contig_3590	transdecoder	exon	1177123	1178954	.	+	.	ID=BSUD.8925.5.p1.exon8;Parent=BSUD.8925.5.p1
contig_3590	transdecoder	CDS	1177123	1177205	.	+	2	ID=cds.BSUD.8925.5.p1;Parent=BSUD.8925.5.p1
contig_3590	transdecoder	three_prime_UTR	1177206	1178954	.	+	.	ID=BSUD.8925.5.p1.utr3p1;Parent=BSUD.8925.5.p1
contig_3590	transdecoder	mRNA	1163868	1178954	.	+	.	ID=BSUD.8925.6.p1;Parent=BSUD.8925;Interpro=IPR000533 (Tropomyosin)
contig_3590	transdecoder	five_prime_UTR	1163868	1164180	.	+	.	ID=BSUD.8925.6.p1.utr5p1;Parent=BSUD.8925.6.p1
contig_3590	transdecoder	exon	1163868	1164324	.	+	.	ID=BSUD.8925.6.p1.exon1;Parent=BSUD.8925.6.p1
contig_3590	transdecoder	CDS	1164181	1164324	.	+	0	ID=cds.BSUD.8925.6.p1;Parent=BSUD.8925.6.p1
contig_3590	transdecoder	exon	1167298	1167431	.	+	.	ID=BSUD.8925.6.p1.exon2;Parent=BSUD.8925.6.p1
contig_3590	transdecoder	CDS	1167298	1167431	.	+	0	ID=cds.BSUD.8925.6.p1;Parent=BSUD.8925.6.p1
contig_3590	transdecoder	exon	1168222	1168339	.	+	.	ID=BSUD.8925.6.p1.exon3;Parent=BSUD.8925.6.p1
contig_3590	transdecoder	CDS	1168222	1168339	.	+	1	ID=cds.BSUD.8925.6.p1;Parent=BSUD.8925.6.p1
contig_3590	transdecoder	exon	1170997	1171067	.	+	.	ID=BSUD.8925.6.p1.exon4;Parent=BSUD.8925.6.p1
contig_3590	transdecoder	CDS	1170997	1171067	.	+	0	ID=cds.BSUD.8925.6.p1;Parent=BSUD.8925.6.p1
contig_3590	transdecoder	exon	1171620	1171695	.	+	.	ID=BSUD.8925.6.p1.exon5;Parent=BSUD.8925.6.p1
contig_3590	transdecoder	CDS	1171620	1171695	.	+	1	ID=cds.BSUD.8925.6.p1;Parent=BSUD.8925.6.p1
contig_3590	transdecoder	exon	1175003	1175065	.	+	.	ID=BSUD.8925.6.p1.exon6;Parent=BSUD.8925.6.p1
contig_3590	transdecoder	CDS	1175003	1175065	.	+	0	ID=cds.BSUD.8925.6.p1;Parent=BSUD.8925.6.p1
contig_3590	transdecoder	exon	1175346	1175415	.	+	.	ID=BSUD.8925.6.p1.exon7;Parent=BSUD.8925.6.p1
contig_3590	transdecoder	CDS	1175346	1175415	.	+	0	ID=cds.BSUD.8925.6.p1;Parent=BSUD.8925.6.p1
contig_3590	transdecoder	exon	1177123	1178954	.	+	.	ID=BSUD.8925.6.p1.exon8;Parent=BSUD.8925.6.p1
contig_3590	transdecoder	CDS	1177123	1177205	.	+	2	ID=cds.BSUD.8925.6.p1;Parent=BSUD.8925.6.p1
contig_3590	transdecoder	three_prime_UTR	1177206	1178954	.	+	.	ID=BSUD.8925.6.p1.utr3p1;Parent=BSUD.8925.6.p1
contig_3590	transdecoder	gene	1179596	1186018	.	-	.	ID=BSUD.8926;Interpro=IPR001357 (BRCT domain)---IPR031099 (BRCA1-associated)---IPR036420 (BRCT domain superfamily)
contig_3590	transdecoder	mRNA	1179596	1186018	.	-	.	ID=BSUD.8926.1.p1;Parent=BSUD.8926;Interpro=IPR001357 (BRCT domain)---IPR031099 (BRCA1-associated)---IPR036420 (BRCT domain superfamily)
contig_3590	transdecoder	five_prime_UTR	1185832	1186018	.	-	.	ID=BSUD.8926.1.p1.utr5p1;Parent=BSUD.8926.1.p1
contig_3590	transdecoder	exon	1185340	1186018	.	-	.	ID=BSUD.8926.1.p1.exon1;Parent=BSUD.8926.1.p1
contig_3590	transdecoder	CDS	1185340	1185831	.	-	0	ID=cds.BSUD.8926.1.p1;Parent=BSUD.8926.1.p1
contig_3590	transdecoder	exon	1185077	1185182	.	-	.	ID=BSUD.8926.1.p1.exon2;Parent=BSUD.8926.1.p1
contig_3590	transdecoder	CDS	1185077	1185182	.	-	0	ID=cds.BSUD.8926.1.p1;Parent=BSUD.8926.1.p1
contig_3590	transdecoder	exon	1184862	1184917	.	-	.	ID=BSUD.8926.1.p1.exon3;Parent=BSUD.8926.1.p1
contig_3590	transdecoder	CDS	1184862	1184917	.	-	2	ID=cds.BSUD.8926.1.p1;Parent=BSUD.8926.1.p1
contig_3590	transdecoder	exon	1184601	1184730	.	-	.	ID=BSUD.8926.1.p1.exon4;Parent=BSUD.8926.1.p1
contig_3590	transdecoder	CDS	1184601	1184730	.	-	0	ID=cds.BSUD.8926.1.p1;Parent=BSUD.8926.1.p1
contig_3590	transdecoder	exon	1183882	1184423	.	-	.	ID=BSUD.8926.1.p1.exon5;Parent=BSUD.8926.1.p1
contig_3590	transdecoder	CDS	1183882	1184423	.	-	2	ID=cds.BSUD.8926.1.p1;Parent=BSUD.8926.1.p1
contig_3590	transdecoder	exon	1182830	1182917	.	-	.	ID=BSUD.8926.1.p1.exon6;Parent=BSUD.8926.1.p1
contig_3590	transdecoder	CDS	1182830	1182917	.	-	0	ID=cds.BSUD.8926.1.p1;Parent=BSUD.8926.1.p1
contig_3590	transdecoder	exon	1182616	1182740	.	-	.	ID=BSUD.8926.1.p1.exon7;Parent=BSUD.8926.1.p1
contig_3590	transdecoder	CDS	1182616	1182740	.	-	2	ID=cds.BSUD.8926.1.p1;Parent=BSUD.8926.1.p1
contig_3590	transdecoder	exon	1180926	1181061	.	-	.	ID=BSUD.8926.1.p1.exon8;Parent=BSUD.8926.1.p1
contig_3590	transdecoder	CDS	1180926	1181061	.	-	0	ID=cds.BSUD.8926.1.p1;Parent=BSUD.8926.1.p1
contig_3590	transdecoder	exon	1180092	1180241	.	-	.	ID=BSUD.8926.1.p1.exon9;Parent=BSUD.8926.1.p1
contig_3590	transdecoder	CDS	1180092	1180241	.	-	2	ID=cds.BSUD.8926.1.p1;Parent=BSUD.8926.1.p1
contig_3590	transdecoder	exon	1179596	1179690	.	-	.	ID=BSUD.8926.1.p1.exon10;Parent=BSUD.8926.1.p1
contig_3590	transdecoder	CDS	1179596	1179690	.	-	2	ID=cds.BSUD.8926.1.p1;Parent=BSUD.8926.1.p1
contig_3590	transdecoder	gene	1188282	1194964	.	-	.	ID=BSUD.8927;Interpro=IPR001841 (Zinc finger, RING-type)---IPR013083 (Zinc finger, RING/FYVE/PHD-type)---IPR017907 (Zinc finger, RING-type, conserved site)---IPR018957 (Zinc finger, C3HC4 RING-type)---IPR031099 (BRCA1-associated)
contig_3590	transdecoder	mRNA	1188282	1194964	.	-	.	ID=BSUD.8927.1.p1;Parent=BSUD.8927;Interpro=IPR001841 (Zinc finger, RING-type)---IPR013083 (Zinc finger, RING/FYVE/PHD-type)---IPR017907 (Zinc finger, RING-type, conserved site)---IPR018957 (Zinc finger, C3HC4 RING-type)---IPR031099 (BRCA1-associated)
contig_3590	transdecoder	five_prime_UTR	1194800	1194964	.	-	.	ID=BSUD.8927.1.p1.utr5p1;Parent=BSUD.8927.1.p1
contig_3590	transdecoder	exon	1194732	1194964	.	-	.	ID=BSUD.8927.1.p1.exon1;Parent=BSUD.8927.1.p1
contig_3590	transdecoder	CDS	1194732	1194799	.	-	0	ID=cds.BSUD.8927.1.p1;Parent=BSUD.8927.1.p1
contig_3590	transdecoder	exon	1193830	1193883	.	-	.	ID=BSUD.8927.1.p1.exon2;Parent=BSUD.8927.1.p1
contig_3590	transdecoder	CDS	1193830	1193883	.	-	1	ID=cds.BSUD.8927.1.p1;Parent=BSUD.8927.1.p1
contig_3590	transdecoder	exon	1193043	1193117	.	-	.	ID=BSUD.8927.1.p1.exon3;Parent=BSUD.8927.1.p1
contig_3590	transdecoder	CDS	1193043	1193117	.	-	1	ID=cds.BSUD.8927.1.p1;Parent=BSUD.8927.1.p1
contig_3590	transdecoder	exon	1192842	1192930	.	-	.	ID=BSUD.8927.1.p1.exon4;Parent=BSUD.8927.1.p1
contig_3590	transdecoder	CDS	1192842	1192930	.	-	1	ID=cds.BSUD.8927.1.p1;Parent=BSUD.8927.1.p1
contig_3590	transdecoder	exon	1191466	1191533	.	-	.	ID=BSUD.8927.1.p1.exon5;Parent=BSUD.8927.1.p1
contig_3590	transdecoder	CDS	1191466	1191533	.	-	2	ID=cds.BSUD.8927.1.p1;Parent=BSUD.8927.1.p1
contig_3590	transdecoder	exon	1188282	1190304	.	-	.	ID=BSUD.8927.1.p1.exon6;Parent=BSUD.8927.1.p1
contig_3590	transdecoder	CDS	1188283	1190304	.	-	0	ID=cds.BSUD.8927.1.p1;Parent=BSUD.8927.1.p1
contig_3590	transdecoder	gene	1195276	1228737	.	+	.	ID=BSUD.8928;Interpro=IPR003126 (Zinc finger, UBR-type)---IPR039164 (E3 ubiquitin-protein ligase UBR1-like)---IPR044046 (E3 ubiquitin-protein ligase UBR-like, C-terminal)
contig_3590	transdecoder	mRNA	1195276	1228737	.	+	.	ID=BSUD.8928.1.p1;Parent=BSUD.8928;Interpro=IPR003126 (Zinc finger, UBR-type)---IPR039164 (E3 ubiquitin-protein ligase UBR1-like)---IPR044046 (E3 ubiquitin-protein ligase UBR-like, C-terminal)
contig_3590	transdecoder	five_prime_UTR	1195276	1195478	.	+	.	ID=BSUD.8928.1.p1.utr5p1;Parent=BSUD.8928.1.p1
contig_3590	transdecoder	exon	1195276	1195809	.	+	.	ID=BSUD.8928.1.p1.exon1;Parent=BSUD.8928.1.p1
contig_3590	transdecoder	CDS	1195479	1195809	.	+	0	ID=cds.BSUD.8928.1.p1;Parent=BSUD.8928.1.p1
contig_3590	transdecoder	exon	1199757	1199970	.	+	.	ID=BSUD.8928.1.p1.exon2;Parent=BSUD.8928.1.p1
contig_3590	transdecoder	CDS	1199757	1199970	.	+	2	ID=cds.BSUD.8928.1.p1;Parent=BSUD.8928.1.p1
contig_3590	transdecoder	exon	1200907	1201049	.	+	.	ID=BSUD.8928.1.p1.exon3;Parent=BSUD.8928.1.p1
contig_3590	transdecoder	CDS	1200907	1201049	.	+	1	ID=cds.BSUD.8928.1.p1;Parent=BSUD.8928.1.p1
contig_3590	transdecoder	exon	1201317	1201466	.	+	.	ID=BSUD.8928.1.p1.exon4;Parent=BSUD.8928.1.p1
contig_3590	transdecoder	CDS	1201317	1201466	.	+	2	ID=cds.BSUD.8928.1.p1;Parent=BSUD.8928.1.p1
contig_3590	transdecoder	exon	1202114	1202221	.	+	.	ID=BSUD.8928.1.p1.exon5;Parent=BSUD.8928.1.p1
contig_3590	transdecoder	CDS	1202114	1202221	.	+	2	ID=cds.BSUD.8928.1.p1;Parent=BSUD.8928.1.p1
contig_3590	transdecoder	exon	1202410	1202543	.	+	.	ID=BSUD.8928.1.p1.exon6;Parent=BSUD.8928.1.p1
contig_3590	transdecoder	CDS	1202410	1202543	.	+	2	ID=cds.BSUD.8928.1.p1;Parent=BSUD.8928.1.p1
contig_3590	transdecoder	exon	1202906	1203134	.	+	.	ID=BSUD.8928.1.p1.exon7;Parent=BSUD.8928.1.p1
contig_3590	transdecoder	CDS	1202906	1203134	.	+	0	ID=cds.BSUD.8928.1.p1;Parent=BSUD.8928.1.p1
contig_3590	transdecoder	exon	1204014	1204199	.	+	.	ID=BSUD.8928.1.p1.exon8;Parent=BSUD.8928.1.p1
contig_3590	transdecoder	CDS	1204014	1204199	.	+	2	ID=cds.BSUD.8928.1.p1;Parent=BSUD.8928.1.p1
contig_3590	transdecoder	exon	1204476	1204609	.	+	.	ID=BSUD.8928.1.p1.exon9;Parent=BSUD.8928.1.p1
contig_3590	transdecoder	CDS	1204476	1204609	.	+	2	ID=cds.BSUD.8928.1.p1;Parent=BSUD.8928.1.p1
contig_3590	transdecoder	exon	1205090	1205182	.	+	.	ID=BSUD.8928.1.p1.exon10;Parent=BSUD.8928.1.p1
contig_3590	transdecoder	CDS	1205090	1205182	.	+	0	ID=cds.BSUD.8928.1.p1;Parent=BSUD.8928.1.p1
contig_3590	transdecoder	exon	1205373	1205528	.	+	.	ID=BSUD.8928.1.p1.exon11;Parent=BSUD.8928.1.p1
contig_3590	transdecoder	CDS	1205373	1205528	.	+	0	ID=cds.BSUD.8928.1.p1;Parent=BSUD.8928.1.p1
contig_3590	transdecoder	exon	1205767	1205895	.	+	.	ID=BSUD.8928.1.p1.exon12;Parent=BSUD.8928.1.p1
contig_3590	transdecoder	CDS	1205767	1205895	.	+	0	ID=cds.BSUD.8928.1.p1;Parent=BSUD.8928.1.p1
contig_3590	transdecoder	exon	1206020	1206072	.	+	.	ID=BSUD.8928.1.p1.exon13;Parent=BSUD.8928.1.p1
contig_3590	transdecoder	CDS	1206020	1206072	.	+	0	ID=cds.BSUD.8928.1.p1;Parent=BSUD.8928.1.p1
contig_3590	transdecoder	exon	1206233	1206372	.	+	.	ID=BSUD.8928.1.p1.exon14;Parent=BSUD.8928.1.p1
contig_3590	transdecoder	CDS	1206233	1206372	.	+	1	ID=cds.BSUD.8928.1.p1;Parent=BSUD.8928.1.p1
contig_3590	transdecoder	exon	1207161	1207309	.	+	.	ID=BSUD.8928.1.p1.exon15;Parent=BSUD.8928.1.p1
contig_3590	transdecoder	CDS	1207161	1207309	.	+	2	ID=cds.BSUD.8928.1.p1;Parent=BSUD.8928.1.p1
contig_3590	transdecoder	exon	1207709	1207778	.	+	.	ID=BSUD.8928.1.p1.exon16;Parent=BSUD.8928.1.p1
contig_3590	transdecoder	CDS	1207709	1207778	.	+	0	ID=cds.BSUD.8928.1.p1;Parent=BSUD.8928.1.p1
contig_3590	transdecoder	exon	1207899	1207995	.	+	.	ID=BSUD.8928.1.p1.exon17;Parent=BSUD.8928.1.p1
contig_3590	transdecoder	CDS	1207899	1207995	.	+	2	ID=cds.BSUD.8928.1.p1;Parent=BSUD.8928.1.p1
contig_3590	transdecoder	exon	1208125	1208272	.	+	.	ID=BSUD.8928.1.p1.exon18;Parent=BSUD.8928.1.p1
contig_3590	transdecoder	CDS	1208125	1208272	.	+	1	ID=cds.BSUD.8928.1.p1;Parent=BSUD.8928.1.p1
contig_3590	transdecoder	exon	1209181	1209282	.	+	.	ID=BSUD.8928.1.p1.exon19;Parent=BSUD.8928.1.p1
contig_3590	transdecoder	CDS	1209181	1209282	.	+	0	ID=cds.BSUD.8928.1.p1;Parent=BSUD.8928.1.p1
contig_3590	transdecoder	exon	1209884	1210097	.	+	.	ID=BSUD.8928.1.p1.exon20;Parent=BSUD.8928.1.p1
contig_3590	transdecoder	CDS	1209884	1210097	.	+	0	ID=cds.BSUD.8928.1.p1;Parent=BSUD.8928.1.p1
contig_3590	transdecoder	exon	1210186	1210426	.	+	.	ID=BSUD.8928.1.p1.exon21;Parent=BSUD.8928.1.p1
contig_3590	transdecoder	CDS	1210186	1210426	.	+	2	ID=cds.BSUD.8928.1.p1;Parent=BSUD.8928.1.p1
contig_3590	transdecoder	exon	1211711	1211908	.	+	.	ID=BSUD.8928.1.p1.exon22;Parent=BSUD.8928.1.p1
contig_3590	transdecoder	CDS	1211711	1211908	.	+	1	ID=cds.BSUD.8928.1.p1;Parent=BSUD.8928.1.p1
contig_3590	transdecoder	exon	1212022	1212116	.	+	.	ID=BSUD.8928.1.p1.exon23;Parent=BSUD.8928.1.p1
contig_3590	transdecoder	CDS	1212022	1212116	.	+	1	ID=cds.BSUD.8928.1.p1;Parent=BSUD.8928.1.p1
contig_3590	transdecoder	exon	1212242	1212391	.	+	.	ID=BSUD.8928.1.p1.exon24;Parent=BSUD.8928.1.p1
contig_3590	transdecoder	CDS	1212242	1212391	.	+	2	ID=cds.BSUD.8928.1.p1;Parent=BSUD.8928.1.p1
contig_3590	transdecoder	exon	1212979	1213115	.	+	.	ID=BSUD.8928.1.p1.exon25;Parent=BSUD.8928.1.p1
contig_3590	transdecoder	CDS	1212979	1213115	.	+	2	ID=cds.BSUD.8928.1.p1;Parent=BSUD.8928.1.p1
contig_3590	transdecoder	exon	1213504	1213614	.	+	.	ID=BSUD.8928.1.p1.exon26;Parent=BSUD.8928.1.p1
contig_3590	transdecoder	CDS	1213504	1213614	.	+	0	ID=cds.BSUD.8928.1.p1;Parent=BSUD.8928.1.p1
contig_3590	transdecoder	exon	1214020	1214214	.	+	.	ID=BSUD.8928.1.p1.exon27;Parent=BSUD.8928.1.p1
contig_3590	transdecoder	CDS	1214020	1214214	.	+	0	ID=cds.BSUD.8928.1.p1;Parent=BSUD.8928.1.p1
contig_3590	transdecoder	exon	1214648	1214778	.	+	.	ID=BSUD.8928.1.p1.exon28;Parent=BSUD.8928.1.p1
contig_3590	transdecoder	CDS	1214648	1214778	.	+	0	ID=cds.BSUD.8928.1.p1;Parent=BSUD.8928.1.p1
contig_3590	transdecoder	exon	1214953	1215038	.	+	.	ID=BSUD.8928.1.p1.exon29;Parent=BSUD.8928.1.p1
contig_3590	transdecoder	CDS	1214953	1215038	.	+	1	ID=cds.BSUD.8928.1.p1;Parent=BSUD.8928.1.p1
contig_3590	transdecoder	exon	1215920	1216031	.	+	.	ID=BSUD.8928.1.p1.exon30;Parent=BSUD.8928.1.p1
contig_3590	transdecoder	CDS	1215920	1216031	.	+	2	ID=cds.BSUD.8928.1.p1;Parent=BSUD.8928.1.p1
contig_3590	transdecoder	exon	1216179	1216279	.	+	.	ID=BSUD.8928.1.p1.exon31;Parent=BSUD.8928.1.p1
contig_3590	transdecoder	CDS	1216179	1216279	.	+	1	ID=cds.BSUD.8928.1.p1;Parent=BSUD.8928.1.p1
contig_3590	transdecoder	exon	1217804	1217922	.	+	.	ID=BSUD.8928.1.p1.exon32;Parent=BSUD.8928.1.p1
contig_3590	transdecoder	CDS	1217804	1217922	.	+	2	ID=cds.BSUD.8928.1.p1;Parent=BSUD.8928.1.p1
contig_3590	transdecoder	exon	1218263	1218364	.	+	.	ID=BSUD.8928.1.p1.exon33;Parent=BSUD.8928.1.p1
contig_3590	transdecoder	CDS	1218263	1218364	.	+	0	ID=cds.BSUD.8928.1.p1;Parent=BSUD.8928.1.p1
contig_3590	transdecoder	exon	1218465	1218590	.	+	.	ID=BSUD.8928.1.p1.exon34;Parent=BSUD.8928.1.p1
contig_3590	transdecoder	CDS	1218465	1218590	.	+	0	ID=cds.BSUD.8928.1.p1;Parent=BSUD.8928.1.p1
contig_3590	transdecoder	exon	1223451	1223639	.	+	.	ID=BSUD.8928.1.p1.exon35;Parent=BSUD.8928.1.p1
contig_3590	transdecoder	CDS	1223451	1223639	.	+	0	ID=cds.BSUD.8928.1.p1;Parent=BSUD.8928.1.p1
contig_3590	transdecoder	exon	1224724	1224933	.	+	.	ID=BSUD.8928.1.p1.exon36;Parent=BSUD.8928.1.p1
contig_3590	transdecoder	CDS	1224724	1224933	.	+	0	ID=cds.BSUD.8928.1.p1;Parent=BSUD.8928.1.p1
contig_3590	transdecoder	exon	1225924	1226063	.	+	.	ID=BSUD.8928.1.p1.exon37;Parent=BSUD.8928.1.p1
contig_3590	transdecoder	CDS	1225924	1226063	.	+	0	ID=cds.BSUD.8928.1.p1;Parent=BSUD.8928.1.p1
contig_3590	transdecoder	exon	1226399	1228737	.	+	.	ID=BSUD.8928.1.p1.exon38;Parent=BSUD.8928.1.p1
contig_3590	transdecoder	CDS	1226399	1226516	.	+	1	ID=cds.BSUD.8928.1.p1;Parent=BSUD.8928.1.p1
contig_3590	transdecoder	three_prime_UTR	1226517	1228737	.	+	.	ID=BSUD.8928.1.p1.utr3p1;Parent=BSUD.8928.1.p1
contig_3590	transdecoder	mRNA	1195294	1201617	.	+	.	ID=BSUD.8928.2.p1;Parent=BSUD.8928;Interpro=IPR003126 (Zinc finger, UBR-type)---IPR039164 (E3 ubiquitin-protein ligase UBR1-like)---IPR044046 (E3 ubiquitin-protein ligase UBR-like, C-terminal)
contig_3590	transdecoder	five_prime_UTR	1195294	1195478	.	+	.	ID=BSUD.8928.2.p1.utr5p1;Parent=BSUD.8928.2.p1
contig_3590	transdecoder	exon	1195294	1195809	.	+	.	ID=BSUD.8928.2.p1.exon1;Parent=BSUD.8928.2.p1
contig_3590	transdecoder	CDS	1195479	1195809	.	+	0	ID=cds.BSUD.8928.2.p1;Parent=BSUD.8928.2.p1
contig_3590	transdecoder	exon	1199757	1201617	.	+	.	ID=BSUD.8928.2.p1.exon2;Parent=BSUD.8928.2.p1
contig_3590	transdecoder	CDS	1199757	1199974	.	+	2	ID=cds.BSUD.8928.2.p1;Parent=BSUD.8928.2.p1
contig_3590	transdecoder	three_prime_UTR	1199975	1201617	.	+	.	ID=BSUD.8928.2.p1.utr3p1;Parent=BSUD.8928.2.p1
contig_3590	transdecoder	gene	1238239	1258472	.	+	.	ID=BSUD.8911;Interpro=IPR000719 (Protein kinase domain)---IPR008271 (Serine/threonine-protein kinase, active site)---IPR011009 (Protein kinase-like domain superfamily)---IPR017441 (Protein kinase, ATP binding site)
contig_3590	transdecoder	mRNA	1238239	1258472	.	+	.	ID=BSUD.8911.1.p1;Parent=BSUD.8911;Interpro=IPR000719 (Protein kinase domain)---IPR008271 (Serine/threonine-protein kinase, active site)---IPR011009 (Protein kinase-like domain superfamily)---IPR017441 (Protein kinase, ATP binding site)
contig_3590	transdecoder	five_prime_UTR	1238239	1238642	.	+	.	ID=BSUD.8911.1.p1.utr5p1;Parent=BSUD.8911.1.p1
contig_3590	transdecoder	exon	1238239	1238733	.	+	.	ID=BSUD.8911.1.p1.exon1;Parent=BSUD.8911.1.p1
contig_3590	transdecoder	CDS	1238643	1238733	.	+	0	ID=cds.BSUD.8911.1.p1;Parent=BSUD.8911.1.p1
contig_3590	transdecoder	exon	1242575	1242645	.	+	.	ID=BSUD.8911.1.p1.exon2;Parent=BSUD.8911.1.p1
contig_3590	transdecoder	CDS	1242575	1242645	.	+	2	ID=cds.BSUD.8911.1.p1;Parent=BSUD.8911.1.p1
contig_3590	transdecoder	exon	1244091	1244186	.	+	.	ID=BSUD.8911.1.p1.exon3;Parent=BSUD.8911.1.p1
contig_3590	transdecoder	CDS	1244091	1244186	.	+	0	ID=cds.BSUD.8911.1.p1;Parent=BSUD.8911.1.p1
contig_3590	transdecoder	exon	1244327	1244405	.	+	.	ID=BSUD.8911.1.p1.exon4;Parent=BSUD.8911.1.p1
contig_3590	transdecoder	CDS	1244327	1244405	.	+	0	ID=cds.BSUD.8911.1.p1;Parent=BSUD.8911.1.p1
contig_3590	transdecoder	exon	1244525	1244574	.	+	.	ID=BSUD.8911.1.p1.exon5;Parent=BSUD.8911.1.p1
contig_3590	transdecoder	CDS	1244525	1244574	.	+	2	ID=cds.BSUD.8911.1.p1;Parent=BSUD.8911.1.p1
contig_3590	transdecoder	exon	1244707	1244784	.	+	.	ID=BSUD.8911.1.p1.exon6;Parent=BSUD.8911.1.p1
contig_3590	transdecoder	CDS	1244707	1244784	.	+	0	ID=cds.BSUD.8911.1.p1;Parent=BSUD.8911.1.p1
contig_3590	transdecoder	exon	1244929	1245045	.	+	.	ID=BSUD.8911.1.p1.exon7;Parent=BSUD.8911.1.p1
contig_3590	transdecoder	CDS	1244929	1245045	.	+	0	ID=cds.BSUD.8911.1.p1;Parent=BSUD.8911.1.p1
contig_3590	transdecoder	exon	1246404	1246496	.	+	.	ID=BSUD.8911.1.p1.exon8;Parent=BSUD.8911.1.p1
contig_3590	transdecoder	CDS	1246404	1246496	.	+	0	ID=cds.BSUD.8911.1.p1;Parent=BSUD.8911.1.p1
contig_3590	transdecoder	exon	1248099	1248209	.	+	.	ID=BSUD.8911.1.p1.exon9;Parent=BSUD.8911.1.p1
contig_3590	transdecoder	CDS	1248099	1248209	.	+	0	ID=cds.BSUD.8911.1.p1;Parent=BSUD.8911.1.p1
contig_3590	transdecoder	exon	1248622	1248758	.	+	.	ID=BSUD.8911.1.p1.exon10;Parent=BSUD.8911.1.p1
contig_3590	transdecoder	CDS	1248622	1248758	.	+	0	ID=cds.BSUD.8911.1.p1;Parent=BSUD.8911.1.p1
contig_3590	transdecoder	exon	1249939	1250070	.	+	.	ID=BSUD.8911.1.p1.exon11;Parent=BSUD.8911.1.p1
contig_3590	transdecoder	CDS	1249939	1250070	.	+	1	ID=cds.BSUD.8911.1.p1;Parent=BSUD.8911.1.p1
contig_3590	transdecoder	exon	1250480	1250644	.	+	.	ID=BSUD.8911.1.p1.exon12;Parent=BSUD.8911.1.p1
contig_3590	transdecoder	CDS	1250480	1250644	.	+	1	ID=cds.BSUD.8911.1.p1;Parent=BSUD.8911.1.p1
contig_3590	transdecoder	exon	1251727	1251808	.	+	.	ID=BSUD.8911.1.p1.exon13;Parent=BSUD.8911.1.p1
contig_3590	transdecoder	CDS	1251727	1251808	.	+	1	ID=cds.BSUD.8911.1.p1;Parent=BSUD.8911.1.p1
contig_3590	transdecoder	exon	1251919	1252010	.	+	.	ID=BSUD.8911.1.p1.exon14;Parent=BSUD.8911.1.p1
contig_3590	transdecoder	CDS	1251919	1252010	.	+	0	ID=cds.BSUD.8911.1.p1;Parent=BSUD.8911.1.p1
contig_3590	transdecoder	exon	1252106	1252195	.	+	.	ID=BSUD.8911.1.p1.exon15;Parent=BSUD.8911.1.p1
contig_3590	transdecoder	CDS	1252106	1252195	.	+	1	ID=cds.BSUD.8911.1.p1;Parent=BSUD.8911.1.p1
contig_3590	transdecoder	exon	1252301	1252470	.	+	.	ID=BSUD.8911.1.p1.exon16;Parent=BSUD.8911.1.p1
contig_3590	transdecoder	CDS	1252301	1252470	.	+	1	ID=cds.BSUD.8911.1.p1;Parent=BSUD.8911.1.p1
contig_3590	transdecoder	exon	1253288	1253426	.	+	.	ID=BSUD.8911.1.p1.exon17;Parent=BSUD.8911.1.p1
contig_3590	transdecoder	CDS	1253288	1253426	.	+	2	ID=cds.BSUD.8911.1.p1;Parent=BSUD.8911.1.p1
contig_3590	transdecoder	exon	1253544	1253655	.	+	.	ID=BSUD.8911.1.p1.exon18;Parent=BSUD.8911.1.p1
contig_3590	transdecoder	CDS	1253544	1253655	.	+	1	ID=cds.BSUD.8911.1.p1;Parent=BSUD.8911.1.p1
contig_3590	transdecoder	exon	1253773	1253880	.	+	.	ID=BSUD.8911.1.p1.exon19;Parent=BSUD.8911.1.p1
contig_3590	transdecoder	CDS	1253773	1253880	.	+	0	ID=cds.BSUD.8911.1.p1;Parent=BSUD.8911.1.p1
contig_3590	transdecoder	exon	1253978	1254078	.	+	.	ID=BSUD.8911.1.p1.exon20;Parent=BSUD.8911.1.p1
contig_3590	transdecoder	CDS	1253978	1254078	.	+	0	ID=cds.BSUD.8911.1.p1;Parent=BSUD.8911.1.p1
contig_3590	transdecoder	exon	1255403	1258472	.	+	.	ID=BSUD.8911.1.p1.exon21;Parent=BSUD.8911.1.p1
contig_3590	transdecoder	CDS	1255403	1255571	.	+	1	ID=cds.BSUD.8911.1.p1;Parent=BSUD.8911.1.p1
contig_3590	transdecoder	three_prime_UTR	1255572	1258472	.	+	.	ID=BSUD.8911.1.p1.utr3p1;Parent=BSUD.8911.1.p1
contig_3590	transdecoder	mRNA	1238239	1247663	.	+	.	ID=BSUD.8911.2.p1;Parent=BSUD.8911;Interpro=IPR000719 (Protein kinase domain)---IPR008271 (Serine/threonine-protein kinase, active site)---IPR011009 (Protein kinase-like domain superfamily)---IPR017441 (Protein kinase, ATP binding site)
contig_3590	transdecoder	five_prime_UTR	1238239	1238642	.	+	.	ID=BSUD.8911.2.p1.utr5p1;Parent=BSUD.8911.2.p1
contig_3590	transdecoder	exon	1238239	1238733	.	+	.	ID=BSUD.8911.2.p1.exon1;Parent=BSUD.8911.2.p1
contig_3590	transdecoder	CDS	1238643	1238733	.	+	0	ID=cds.BSUD.8911.2.p1;Parent=BSUD.8911.2.p1
contig_3590	transdecoder	exon	1242575	1242645	.	+	.	ID=BSUD.8911.2.p1.exon2;Parent=BSUD.8911.2.p1
contig_3590	transdecoder	CDS	1242575	1242645	.	+	2	ID=cds.BSUD.8911.2.p1;Parent=BSUD.8911.2.p1
contig_3590	transdecoder	exon	1244091	1244186	.	+	.	ID=BSUD.8911.2.p1.exon3;Parent=BSUD.8911.2.p1
contig_3590	transdecoder	CDS	1244091	1244186	.	+	0	ID=cds.BSUD.8911.2.p1;Parent=BSUD.8911.2.p1
contig_3590	transdecoder	exon	1244327	1244405	.	+	.	ID=BSUD.8911.2.p1.exon4;Parent=BSUD.8911.2.p1
contig_3590	transdecoder	CDS	1244327	1244405	.	+	0	ID=cds.BSUD.8911.2.p1;Parent=BSUD.8911.2.p1
contig_3590	transdecoder	exon	1244525	1244574	.	+	.	ID=BSUD.8911.2.p1.exon5;Parent=BSUD.8911.2.p1
contig_3590	transdecoder	CDS	1244525	1244574	.	+	2	ID=cds.BSUD.8911.2.p1;Parent=BSUD.8911.2.p1
contig_3590	transdecoder	exon	1244707	1244784	.	+	.	ID=BSUD.8911.2.p1.exon6;Parent=BSUD.8911.2.p1
contig_3590	transdecoder	CDS	1244707	1244784	.	+	0	ID=cds.BSUD.8911.2.p1;Parent=BSUD.8911.2.p1
contig_3590	transdecoder	exon	1244929	1245045	.	+	.	ID=BSUD.8911.2.p1.exon7;Parent=BSUD.8911.2.p1
contig_3590	transdecoder	CDS	1244929	1245045	.	+	0	ID=cds.BSUD.8911.2.p1;Parent=BSUD.8911.2.p1
contig_3590	transdecoder	exon	1246404	1247663	.	+	.	ID=BSUD.8911.2.p1.exon8;Parent=BSUD.8911.2.p1
contig_3590	transdecoder	CDS	1246404	1246523	.	+	0	ID=cds.BSUD.8911.2.p1;Parent=BSUD.8911.2.p1
contig_3590	transdecoder	three_prime_UTR	1246524	1247663	.	+	.	ID=BSUD.8911.2.p1.utr3p1;Parent=BSUD.8911.2.p1
contig_3590	transdecoder	gene	1260532	1274466	.	-	.	ID=BSUD.8912;Interpro=IPR000217 (Tubulin)---IPR002452 (Alpha tubulin)---IPR003008 (Tubulin/FtsZ, GTPase domain)---IPR008280 (Tubulin/FtsZ, C-terminal)---IPR017975 (Tubulin, conserved site)---IPR018316 (Tubulin/FtsZ, 2-layer sandwich domain)---IPR023123 (Tubulin, C-terminal)---IPR036525 (Tubulin/FtsZ, GTPase domain superfamily)---IPR037103 (Tubulin/FtsZ-like, C-terminal domain)
contig_3590	transdecoder	mRNA	1260532	1274466	.	-	.	ID=BSUD.8912.1.p1;Parent=BSUD.8912;Interpro=IPR000217 (Tubulin)---IPR002452 (Alpha tubulin)---IPR003008 (Tubulin/FtsZ, GTPase domain)---IPR008280 (Tubulin/FtsZ, C-terminal)---IPR017975 (Tubulin, conserved site)---IPR018316 (Tubulin/FtsZ, 2-layer sandwich domain)---IPR023123 (Tubulin, C-terminal)---IPR036525 (Tubulin/FtsZ, GTPase domain superfamily)---IPR037103 (Tubulin/FtsZ-like, C-terminal domain)
contig_3590	transdecoder	five_prime_UTR	1274198	1274466	.	-	.	ID=BSUD.8912.1.p1.utr5p1;Parent=BSUD.8912.1.p1
contig_3590	transdecoder	exon	1274195	1274466	.	-	.	ID=BSUD.8912.1.p1.exon1;Parent=BSUD.8912.1.p1
contig_3590	transdecoder	CDS	1274195	1274197	.	-	0	ID=cds.BSUD.8912.1.p1;Parent=BSUD.8912.1.p1
contig_3590	transdecoder	exon	1269578	1269800	.	-	.	ID=BSUD.8912.1.p1.exon2;Parent=BSUD.8912.1.p1
contig_3590	transdecoder	CDS	1269578	1269800	.	-	0	ID=cds.BSUD.8912.1.p1;Parent=BSUD.8912.1.p1
contig_3590	transdecoder	exon	1268193	1268334	.	-	.	ID=BSUD.8912.1.p1.exon3;Parent=BSUD.8912.1.p1
contig_3590	transdecoder	CDS	1268193	1268334	.	-	2	ID=cds.BSUD.8912.1.p1;Parent=BSUD.8912.1.p1
contig_3590	transdecoder	exon	1267296	1267455	.	-	.	ID=BSUD.8912.1.p1.exon4;Parent=BSUD.8912.1.p1
contig_3590	transdecoder	CDS	1267296	1267455	.	-	1	ID=cds.BSUD.8912.1.p1;Parent=BSUD.8912.1.p1
contig_3590	transdecoder	exon	1264020	1264219	.	-	.	ID=BSUD.8912.1.p1.exon5;Parent=BSUD.8912.1.p1
contig_3590	transdecoder	CDS	1264020	1264219	.	-	0	ID=cds.BSUD.8912.1.p1;Parent=BSUD.8912.1.p1
contig_3590	transdecoder	exon	1263048	1263159	.	-	.	ID=BSUD.8912.1.p1.exon6;Parent=BSUD.8912.1.p1
contig_3590	transdecoder	CDS	1263048	1263159	.	-	1	ID=cds.BSUD.8912.1.p1;Parent=BSUD.8912.1.p1
contig_3590	transdecoder	exon	1262677	1262892	.	-	.	ID=BSUD.8912.1.p1.exon7;Parent=BSUD.8912.1.p1
contig_3590	transdecoder	CDS	1262677	1262892	.	-	0	ID=cds.BSUD.8912.1.p1;Parent=BSUD.8912.1.p1
contig_3590	transdecoder	exon	1261862	1262025	.	-	.	ID=BSUD.8912.1.p1.exon8;Parent=BSUD.8912.1.p1
contig_3590	transdecoder	CDS	1261862	1262025	.	-	0	ID=cds.BSUD.8912.1.p1;Parent=BSUD.8912.1.p1
contig_3590	transdecoder	exon	1260532	1261461	.	-	.	ID=BSUD.8912.1.p1.exon9;Parent=BSUD.8912.1.p1
contig_3590	transdecoder	CDS	1261326	1261461	.	-	1	ID=cds.BSUD.8912.1.p1;Parent=BSUD.8912.1.p1
contig_3590	transdecoder	three_prime_UTR	1260532	1261325	.	-	.	ID=BSUD.8912.1.p1.utr3p1;Parent=BSUD.8912.1.p1
contig_3590	transdecoder	gene	1276493	1290252	.	-	.	ID=BSUD.8914;Interpro=IPR031941 (Domain of unknown function DUF4773)
contig_3590	transdecoder	mRNA	1276493	1289635	.	-	.	ID=BSUD.8914.1.p1;Parent=BSUD.8914;Interpro=IPR031941 (Domain of unknown function DUF4773)
contig_3590	transdecoder	five_prime_UTR	1289542	1289635	.	-	.	ID=BSUD.8914.1.p1.utr5p1;Parent=BSUD.8914.1.p1
contig_3590	transdecoder	exon	1289424	1289635	.	-	.	ID=BSUD.8914.1.p1.exon1;Parent=BSUD.8914.1.p1
contig_3590	transdecoder	CDS	1289424	1289541	.	-	0	ID=cds.BSUD.8914.1.p1;Parent=BSUD.8914.1.p1
contig_3590	transdecoder	exon	1282242	1282849	.	-	.	ID=BSUD.8914.1.p1.exon2;Parent=BSUD.8914.1.p1
contig_3590	transdecoder	CDS	1282242	1282849	.	-	2	ID=cds.BSUD.8914.1.p1;Parent=BSUD.8914.1.p1
contig_3590	transdecoder	exon	1281652	1281709	.	-	.	ID=BSUD.8914.1.p1.exon3;Parent=BSUD.8914.1.p1
contig_3590	transdecoder	CDS	1281652	1281709	.	-	0	ID=cds.BSUD.8914.1.p1;Parent=BSUD.8914.1.p1
contig_3590	transdecoder	exon	1276493	1281081	.	-	.	ID=BSUD.8914.1.p1.exon4;Parent=BSUD.8914.1.p1
contig_3590	transdecoder	CDS	1280828	1281081	.	-	2	ID=cds.BSUD.8914.1.p1;Parent=BSUD.8914.1.p1
contig_3590	transdecoder	three_prime_UTR	1276493	1280827	.	-	.	ID=BSUD.8914.1.p1.utr3p1;Parent=BSUD.8914.1.p1
contig_3590	transdecoder	mRNA	1276493	1290252	.	-	.	ID=BSUD.8914.2.p1;Parent=BSUD.8914;Interpro=IPR031941 (Domain of unknown function DUF4773)
contig_3590	transdecoder	five_prime_UTR	1290201	1290252	.	-	.	ID=BSUD.8914.2.p1.utr5p1;Parent=BSUD.8914.2.p1
contig_3590	transdecoder	five_prime_UTR	1286026	1286099	.	-	.	ID=BSUD.8914.2.p1.utr5p2;Parent=BSUD.8914.2.p1
contig_3590	transdecoder	exon	1290201	1290252	.	-	.	ID=BSUD.8914.2.p1.exon1;Parent=BSUD.8914.2.p1
contig_3590	transdecoder	exon	1286022	1286099	.	-	.	ID=BSUD.8914.2.p1.exon2;Parent=BSUD.8914.2.p1
contig_3590	transdecoder	CDS	1286022	1286025	.	-	0	ID=cds.BSUD.8914.2.p1;Parent=BSUD.8914.2.p1
contig_3590	transdecoder	exon	1282242	1282849	.	-	.	ID=BSUD.8914.2.p1.exon3;Parent=BSUD.8914.2.p1
contig_3590	transdecoder	CDS	1282242	1282849	.	-	2	ID=cds.BSUD.8914.2.p1;Parent=BSUD.8914.2.p1
contig_3590	transdecoder	exon	1281652	1281709	.	-	.	ID=BSUD.8914.2.p1.exon4;Parent=BSUD.8914.2.p1
contig_3590	transdecoder	CDS	1281652	1281709	.	-	0	ID=cds.BSUD.8914.2.p1;Parent=BSUD.8914.2.p1
contig_3590	transdecoder	exon	1276493	1281081	.	-	.	ID=BSUD.8914.2.p1.exon5;Parent=BSUD.8914.2.p1
contig_3590	transdecoder	CDS	1280828	1281081	.	-	2	ID=cds.BSUD.8914.2.p1;Parent=BSUD.8914.2.p1
contig_3590	transdecoder	three_prime_UTR	1276493	1280827	.	-	.	ID=BSUD.8914.2.p1.utr3p1;Parent=BSUD.8914.2.p1
contig_3590	transdecoder	mRNA	1276500	1289628	.	-	.	ID=BSUD.8914.3.p1;Parent=BSUD.8914;Interpro=IPR031941 (Domain of unknown function DUF4773)
contig_3590	transdecoder	five_prime_UTR	1289542	1289628	.	-	.	ID=BSUD.8914.3.p1.utr5p1;Parent=BSUD.8914.3.p1
contig_3590	transdecoder	exon	1289424	1289628	.	-	.	ID=BSUD.8914.3.p1.exon1;Parent=BSUD.8914.3.p1
contig_3590	transdecoder	CDS	1289424	1289541	.	-	0	ID=cds.BSUD.8914.3.p1;Parent=BSUD.8914.3.p1
contig_3590	transdecoder	exon	1286022	1286036	.	-	.	ID=BSUD.8914.3.p1.exon2;Parent=BSUD.8914.3.p1
contig_3590	transdecoder	CDS	1286022	1286036	.	-	2	ID=cds.BSUD.8914.3.p1;Parent=BSUD.8914.3.p1
contig_3590	transdecoder	exon	1282242	1282849	.	-	.	ID=BSUD.8914.3.p1.exon3;Parent=BSUD.8914.3.p1
contig_3590	transdecoder	CDS	1282242	1282849	.	-	2	ID=cds.BSUD.8914.3.p1;Parent=BSUD.8914.3.p1
contig_3590	transdecoder	exon	1281652	1281709	.	-	.	ID=BSUD.8914.3.p1.exon4;Parent=BSUD.8914.3.p1
contig_3590	transdecoder	CDS	1281652	1281709	.	-	0	ID=cds.BSUD.8914.3.p1;Parent=BSUD.8914.3.p1
contig_3590	transdecoder	exon	1276500	1281081	.	-	.	ID=BSUD.8914.3.p1.exon5;Parent=BSUD.8914.3.p1
contig_3590	transdecoder	CDS	1280828	1281081	.	-	2	ID=cds.BSUD.8914.3.p1;Parent=BSUD.8914.3.p1
contig_3590	transdecoder	three_prime_UTR	1276500	1280827	.	-	.	ID=BSUD.8914.3.p1.utr3p1;Parent=BSUD.8914.3.p1
contig_3590	transdecoder	gene	1290519	1300047	.	+	.	ID=BSUD.8915;Interpro=IPR000717 (Proteasome component (PCI) domain)---IPR011990 (Tetratricopeptide-like helical domain superfamily)---IPR036390 (Winged helix DNA-binding domain superfamily)---IPR037750 (COP9 signalosome complex subunit 2)
contig_3590	transdecoder	mRNA	1290519	1300047	.	+	.	ID=BSUD.8915.1.p1;Parent=BSUD.8915;Interpro=IPR000717 (Proteasome component (PCI) domain)---IPR011990 (Tetratricopeptide-like helical domain superfamily)---IPR036390 (Winged helix DNA-binding domain superfamily)---IPR037750 (COP9 signalosome complex subunit 2)
contig_3590	transdecoder	five_prime_UTR	1290519	1290570	.	+	.	ID=BSUD.8915.1.p1.utr5p1;Parent=BSUD.8915.1.p1
contig_3590	transdecoder	exon	1290519	1290621	.	+	.	ID=BSUD.8915.1.p1.exon1;Parent=BSUD.8915.1.p1
contig_3590	transdecoder	CDS	1290571	1290621	.	+	0	ID=cds.BSUD.8915.1.p1;Parent=BSUD.8915.1.p1
contig_3590	transdecoder	exon	1293126	1293239	.	+	.	ID=BSUD.8915.1.p1.exon2;Parent=BSUD.8915.1.p1
contig_3590	transdecoder	CDS	1293126	1293239	.	+	0	ID=cds.BSUD.8915.1.p1;Parent=BSUD.8915.1.p1
contig_3590	transdecoder	exon	1293578	1293658	.	+	.	ID=BSUD.8915.1.p1.exon3;Parent=BSUD.8915.1.p1
contig_3590	transdecoder	CDS	1293578	1293658	.	+	0	ID=cds.BSUD.8915.1.p1;Parent=BSUD.8915.1.p1
contig_3590	transdecoder	exon	1294169	1294294	.	+	.	ID=BSUD.8915.1.p1.exon4;Parent=BSUD.8915.1.p1
contig_3590	transdecoder	CDS	1294169	1294294	.	+	0	ID=cds.BSUD.8915.1.p1;Parent=BSUD.8915.1.p1
contig_3590	transdecoder	exon	1295332	1295499	.	+	.	ID=BSUD.8915.1.p1.exon5;Parent=BSUD.8915.1.p1
contig_3590	transdecoder	CDS	1295332	1295499	.	+	0	ID=cds.BSUD.8915.1.p1;Parent=BSUD.8915.1.p1
contig_3590	transdecoder	exon	1295739	1295843	.	+	.	ID=BSUD.8915.1.p1.exon6;Parent=BSUD.8915.1.p1
contig_3590	transdecoder	CDS	1295739	1295843	.	+	0	ID=cds.BSUD.8915.1.p1;Parent=BSUD.8915.1.p1
contig_3590	transdecoder	exon	1296242	1296311	.	+	.	ID=BSUD.8915.1.p1.exon7;Parent=BSUD.8915.1.p1
contig_3590	transdecoder	CDS	1296242	1296311	.	+	0	ID=cds.BSUD.8915.1.p1;Parent=BSUD.8915.1.p1
contig_3590	transdecoder	exon	1296404	1296503	.	+	.	ID=BSUD.8915.1.p1.exon8;Parent=BSUD.8915.1.p1
contig_3590	transdecoder	CDS	1296404	1296503	.	+	2	ID=cds.BSUD.8915.1.p1;Parent=BSUD.8915.1.p1
contig_3590	transdecoder	exon	1296643	1296774	.	+	.	ID=BSUD.8915.1.p1.exon9;Parent=BSUD.8915.1.p1
contig_3590	transdecoder	CDS	1296643	1296774	.	+	1	ID=cds.BSUD.8915.1.p1;Parent=BSUD.8915.1.p1
contig_3590	transdecoder	exon	1296903	1297000	.	+	.	ID=BSUD.8915.1.p1.exon10;Parent=BSUD.8915.1.p1
contig_3590	transdecoder	CDS	1296903	1297000	.	+	1	ID=cds.BSUD.8915.1.p1;Parent=BSUD.8915.1.p1
contig_3590	transdecoder	exon	1297142	1297224	.	+	.	ID=BSUD.8915.1.p1.exon11;Parent=BSUD.8915.1.p1
contig_3590	transdecoder	CDS	1297142	1297224	.	+	2	ID=cds.BSUD.8915.1.p1;Parent=BSUD.8915.1.p1
contig_3590	transdecoder	exon	1297469	1297527	.	+	.	ID=BSUD.8915.1.p1.exon12;Parent=BSUD.8915.1.p1
contig_3590	transdecoder	CDS	1297469	1297527	.	+	0	ID=cds.BSUD.8915.1.p1;Parent=BSUD.8915.1.p1
contig_3590	transdecoder	exon	1297970	1300047	.	+	.	ID=BSUD.8915.1.p1.exon13;Parent=BSUD.8915.1.p1
contig_3590	transdecoder	CDS	1297970	1298114	.	+	1	ID=cds.BSUD.8915.1.p1;Parent=BSUD.8915.1.p1
contig_3590	transdecoder	three_prime_UTR	1298115	1300047	.	+	.	ID=BSUD.8915.1.p1.utr3p1;Parent=BSUD.8915.1.p1
contig_3590	tRNAscan-SE	pseudogene_tRNA	1292142	1292210	23.4	-	.	ID=contig_3590.trna18;Name=contig_3590.tRNA18-ArgTCT;isotype=Arg;anticodon=TCT;gene_biotype=pseudogene
contig_3590	tRNAscan-SE	exon	1292142	1292210	.	-	.	ID=contig_3590.trna18.exon1;Parent=contig_3590.trna18
contig_3590	transdecoder	gene	1302187	1310081	.	-	.	ID=BSUD.8913;Interpro=IPR006076 (FAD dependent oxidoreductase)---IPR036188 (FAD/NAD(P)-binding domain superfamily)
contig_3590	transdecoder	mRNA	1302187	1310077	.	-	.	ID=BSUD.8913.1.p1;Parent=BSUD.8913;Interpro=IPR006076 (FAD dependent oxidoreductase)---IPR036188 (FAD/NAD(P)-binding domain superfamily)
contig_3590	transdecoder	five_prime_UTR	1309995	1310077	.	-	.	ID=BSUD.8913.1.p1.utr5p1;Parent=BSUD.8913.1.p1
contig_3590	transdecoder	five_prime_UTR	1307091	1307108	.	-	.	ID=BSUD.8913.1.p1.utr5p2;Parent=BSUD.8913.1.p1
contig_3590	transdecoder	exon	1309995	1310077	.	-	.	ID=BSUD.8913.1.p1.exon1;Parent=BSUD.8913.1.p1
contig_3590	transdecoder	exon	1306939	1307108	.	-	.	ID=BSUD.8913.1.p1.exon2;Parent=BSUD.8913.1.p1
contig_3590	transdecoder	CDS	1306939	1307090	.	-	0	ID=cds.BSUD.8913.1.p1;Parent=BSUD.8913.1.p1
contig_3590	transdecoder	exon	1305372	1305525	.	-	.	ID=BSUD.8913.1.p1.exon3;Parent=BSUD.8913.1.p1
contig_3590	transdecoder	CDS	1305372	1305525	.	-	1	ID=cds.BSUD.8913.1.p1;Parent=BSUD.8913.1.p1
contig_3590	transdecoder	exon	1304237	1304443	.	-	.	ID=BSUD.8913.1.p1.exon4;Parent=BSUD.8913.1.p1
contig_3590	transdecoder	CDS	1304237	1304443	.	-	0	ID=cds.BSUD.8913.1.p1;Parent=BSUD.8913.1.p1
contig_3590	transdecoder	exon	1303677	1303819	.	-	.	ID=BSUD.8913.1.p1.exon5;Parent=BSUD.8913.1.p1
contig_3590	transdecoder	CDS	1303677	1303819	.	-	0	ID=cds.BSUD.8913.1.p1;Parent=BSUD.8913.1.p1
contig_3590	transdecoder	exon	1303412	1303530	.	-	.	ID=BSUD.8913.1.p1.exon6;Parent=BSUD.8913.1.p1
contig_3590	transdecoder	CDS	1303412	1303530	.	-	1	ID=cds.BSUD.8913.1.p1;Parent=BSUD.8913.1.p1
contig_3590	transdecoder	exon	1303085	1303292	.	-	.	ID=BSUD.8913.1.p1.exon7;Parent=BSUD.8913.1.p1
contig_3590	transdecoder	CDS	1303085	1303292	.	-	2	ID=cds.BSUD.8913.1.p1;Parent=BSUD.8913.1.p1
contig_3590	transdecoder	exon	1302187	1302515	.	-	.	ID=BSUD.8913.1.p1.exon8;Parent=BSUD.8913.1.p1
contig_3590	transdecoder	CDS	1302266	1302515	.	-	1	ID=cds.BSUD.8913.1.p1;Parent=BSUD.8913.1.p1
contig_3590	transdecoder	three_prime_UTR	1302187	1302265	.	-	.	ID=BSUD.8913.1.p1.utr3p1;Parent=BSUD.8913.1.p1
contig_3590	transdecoder	mRNA	1302189	1310066	.	-	.	ID=BSUD.8913.2.p1;Parent=BSUD.8913;Interpro=IPR006076 (FAD dependent oxidoreductase)---IPR036188 (FAD/NAD(P)-binding domain superfamily)
contig_3590	transdecoder	five_prime_UTR	1309947	1310066	.	-	.	ID=BSUD.8913.2.p1.utr5p1;Parent=BSUD.8913.2.p1
contig_3590	transdecoder	five_prime_UTR	1307091	1307105	.	-	.	ID=BSUD.8913.2.p1.utr5p2;Parent=BSUD.8913.2.p1
contig_3590	transdecoder	exon	1309947	1310066	.	-	.	ID=BSUD.8913.2.p1.exon1;Parent=BSUD.8913.2.p1
contig_3590	transdecoder	exon	1306939	1307105	.	-	.	ID=BSUD.8913.2.p1.exon2;Parent=BSUD.8913.2.p1
contig_3590	transdecoder	CDS	1306939	1307090	.	-	0	ID=cds.BSUD.8913.2.p1;Parent=BSUD.8913.2.p1
contig_3590	transdecoder	exon	1305372	1305525	.	-	.	ID=BSUD.8913.2.p1.exon3;Parent=BSUD.8913.2.p1
contig_3590	transdecoder	CDS	1305372	1305525	.	-	1	ID=cds.BSUD.8913.2.p1;Parent=BSUD.8913.2.p1
contig_3590	transdecoder	exon	1304237	1304443	.	-	.	ID=BSUD.8913.2.p1.exon4;Parent=BSUD.8913.2.p1
contig_3590	transdecoder	CDS	1304237	1304443	.	-	0	ID=cds.BSUD.8913.2.p1;Parent=BSUD.8913.2.p1
contig_3590	transdecoder	exon	1303677	1303819	.	-	.	ID=BSUD.8913.2.p1.exon5;Parent=BSUD.8913.2.p1
contig_3590	transdecoder	CDS	1303677	1303819	.	-	0	ID=cds.BSUD.8913.2.p1;Parent=BSUD.8913.2.p1
contig_3590	transdecoder	exon	1303412	1303530	.	-	.	ID=BSUD.8913.2.p1.exon6;Parent=BSUD.8913.2.p1
contig_3590	transdecoder	CDS	1303412	1303530	.	-	1	ID=cds.BSUD.8913.2.p1;Parent=BSUD.8913.2.p1
contig_3590	transdecoder	exon	1303085	1303292	.	-	.	ID=BSUD.8913.2.p1.exon7;Parent=BSUD.8913.2.p1
contig_3590	transdecoder	CDS	1303085	1303292	.	-	2	ID=cds.BSUD.8913.2.p1;Parent=BSUD.8913.2.p1
contig_3590	transdecoder	exon	1302189	1302515	.	-	.	ID=BSUD.8913.2.p1.exon8;Parent=BSUD.8913.2.p1
contig_3590	transdecoder	CDS	1302266	1302515	.	-	1	ID=cds.BSUD.8913.2.p1;Parent=BSUD.8913.2.p1
contig_3590	transdecoder	three_prime_UTR	1302189	1302265	.	-	.	ID=BSUD.8913.2.p1.utr3p1;Parent=BSUD.8913.2.p1
contig_3590	transdecoder	mRNA	1302194	1310081	.	-	.	ID=BSUD.8913.3.p1;Parent=BSUD.8913;Interpro=IPR006076 (FAD dependent oxidoreductase)---IPR036188 (FAD/NAD(P)-binding domain superfamily)
contig_3590	transdecoder	five_prime_UTR	1309947	1310081	.	-	.	ID=BSUD.8913.3.p1.utr5p1;Parent=BSUD.8913.3.p1
contig_3590	transdecoder	five_prime_UTR	1307091	1307108	.	-	.	ID=BSUD.8913.3.p1.utr5p2;Parent=BSUD.8913.3.p1
contig_3590	transdecoder	exon	1309947	1310081	.	-	.	ID=BSUD.8913.3.p1.exon1;Parent=BSUD.8913.3.p1
contig_3590	transdecoder	exon	1306939	1307108	.	-	.	ID=BSUD.8913.3.p1.exon2;Parent=BSUD.8913.3.p1
contig_3590	transdecoder	CDS	1306939	1307090	.	-	0	ID=cds.BSUD.8913.3.p1;Parent=BSUD.8913.3.p1
contig_3590	transdecoder	exon	1305372	1305525	.	-	.	ID=BSUD.8913.3.p1.exon3;Parent=BSUD.8913.3.p1
contig_3590	transdecoder	CDS	1305372	1305525	.	-	1	ID=cds.BSUD.8913.3.p1;Parent=BSUD.8913.3.p1
contig_3590	transdecoder	exon	1304237	1304443	.	-	.	ID=BSUD.8913.3.p1.exon4;Parent=BSUD.8913.3.p1
contig_3590	transdecoder	CDS	1304237	1304443	.	-	0	ID=cds.BSUD.8913.3.p1;Parent=BSUD.8913.3.p1
contig_3590	transdecoder	exon	1303677	1303819	.	-	.	ID=BSUD.8913.3.p1.exon5;Parent=BSUD.8913.3.p1
contig_3590	transdecoder	CDS	1303677	1303819	.	-	0	ID=cds.BSUD.8913.3.p1;Parent=BSUD.8913.3.p1
contig_3590	transdecoder	exon	1303412	1303530	.	-	.	ID=BSUD.8913.3.p1.exon6;Parent=BSUD.8913.3.p1
contig_3590	transdecoder	CDS	1303412	1303530	.	-	1	ID=cds.BSUD.8913.3.p1;Parent=BSUD.8913.3.p1
contig_3590	transdecoder	exon	1303085	1303292	.	-	.	ID=BSUD.8913.3.p1.exon7;Parent=BSUD.8913.3.p1
contig_3590	transdecoder	CDS	1303085	1303292	.	-	2	ID=cds.BSUD.8913.3.p1;Parent=BSUD.8913.3.p1
contig_3590	transdecoder	exon	1302194	1302515	.	-	.	ID=BSUD.8913.3.p1.exon8;Parent=BSUD.8913.3.p1
contig_3590	transdecoder	CDS	1302266	1302515	.	-	1	ID=cds.BSUD.8913.3.p1;Parent=BSUD.8913.3.p1
contig_3590	transdecoder	three_prime_UTR	1302194	1302265	.	-	.	ID=BSUD.8913.3.p1.utr3p1;Parent=BSUD.8913.3.p1
contig_3590	transdecoder	gene	1314063	1450223	.	-	.	ID=BSUD.8916;Interpro=IPR000772 (Ricin B, lectin domain)---IPR001173 (Glycosyltransferase 2-like)---IPR029044 (Nucleotide-diphospho-sugar transferases)---IPR035992 (Ricin B-like lectins)---IPR045885 (N-acetylgalactosaminyltransferase)
contig_3590	transdecoder	mRNA	1314063	1450223	.	-	.	ID=BSUD.8916.1.p1;Parent=BSUD.8916;Interpro=IPR000772 (Ricin B, lectin domain)---IPR001173 (Glycosyltransferase 2-like)---IPR029044 (Nucleotide-diphospho-sugar transferases)---IPR035992 (Ricin B-like lectins)---IPR045885 (N-acetylgalactosaminyltransferase)
contig_3590	transdecoder	five_prime_UTR	1450128	1450223	.	-	.	ID=BSUD.8916.1.p1.utr5p1;Parent=BSUD.8916.1.p1
contig_3590	transdecoder	five_prime_UTR	1390589	1390733	.	-	.	ID=BSUD.8916.1.p1.utr5p2;Parent=BSUD.8916.1.p1
contig_3590	transdecoder	five_prime_UTR	1351063	1351373	.	-	.	ID=BSUD.8916.1.p1.utr5p3;Parent=BSUD.8916.1.p1
contig_3590	transdecoder	exon	1450128	1450223	.	-	.	ID=BSUD.8916.1.p1.exon1;Parent=BSUD.8916.1.p1
contig_3590	transdecoder	exon	1390589	1390733	.	-	.	ID=BSUD.8916.1.p1.exon2;Parent=BSUD.8916.1.p1
contig_3590	transdecoder	exon	1350705	1351373	.	-	.	ID=BSUD.8916.1.p1.exon3;Parent=BSUD.8916.1.p1
contig_3590	transdecoder	CDS	1350705	1351062	.	-	0	ID=cds.BSUD.8916.1.p1;Parent=BSUD.8916.1.p1
contig_3590	transdecoder	exon	1349739	1349892	.	-	.	ID=BSUD.8916.1.p1.exon4;Parent=BSUD.8916.1.p1
contig_3590	transdecoder	CDS	1349739	1349892	.	-	2	ID=cds.BSUD.8916.1.p1;Parent=BSUD.8916.1.p1
contig_3590	transdecoder	exon	1331340	1331506	.	-	.	ID=BSUD.8916.1.p1.exon5;Parent=BSUD.8916.1.p1
contig_3590	transdecoder	CDS	1331340	1331506	.	-	1	ID=cds.BSUD.8916.1.p1;Parent=BSUD.8916.1.p1
contig_3590	transdecoder	exon	1328965	1329129	.	-	.	ID=BSUD.8916.1.p1.exon6;Parent=BSUD.8916.1.p1
contig_3590	transdecoder	CDS	1328965	1329129	.	-	2	ID=cds.BSUD.8916.1.p1;Parent=BSUD.8916.1.p1
contig_3590	transdecoder	exon	1327366	1327579	.	-	.	ID=BSUD.8916.1.p1.exon7;Parent=BSUD.8916.1.p1
contig_3590	transdecoder	CDS	1327366	1327579	.	-	2	ID=cds.BSUD.8916.1.p1;Parent=BSUD.8916.1.p1
contig_3590	transdecoder	exon	1325325	1325442	.	-	.	ID=BSUD.8916.1.p1.exon8;Parent=BSUD.8916.1.p1
contig_3590	transdecoder	CDS	1325325	1325442	.	-	1	ID=cds.BSUD.8916.1.p1;Parent=BSUD.8916.1.p1
contig_3590	transdecoder	exon	1324535	1324720	.	-	.	ID=BSUD.8916.1.p1.exon9;Parent=BSUD.8916.1.p1
contig_3590	transdecoder	CDS	1324535	1324720	.	-	0	ID=cds.BSUD.8916.1.p1;Parent=BSUD.8916.1.p1
contig_3590	transdecoder	exon	1323922	1324050	.	-	.	ID=BSUD.8916.1.p1.exon10;Parent=BSUD.8916.1.p1
contig_3590	transdecoder	CDS	1323922	1324050	.	-	0	ID=cds.BSUD.8916.1.p1;Parent=BSUD.8916.1.p1
contig_3590	transdecoder	exon	1323186	1323290	.	-	.	ID=BSUD.8916.1.p1.exon11;Parent=BSUD.8916.1.p1
contig_3590	transdecoder	CDS	1323186	1323290	.	-	0	ID=cds.BSUD.8916.1.p1;Parent=BSUD.8916.1.p1
contig_3590	transdecoder	exon	1319072	1319200	.	-	.	ID=BSUD.8916.1.p1.exon12;Parent=BSUD.8916.1.p1
contig_3590	transdecoder	CDS	1319072	1319200	.	-	0	ID=cds.BSUD.8916.1.p1;Parent=BSUD.8916.1.p1
contig_3590	transdecoder	exon	1314063	1318414	.	-	.	ID=BSUD.8916.1.p1.exon13;Parent=BSUD.8916.1.p1
contig_3590	transdecoder	CDS	1318268	1318414	.	-	0	ID=cds.BSUD.8916.1.p1;Parent=BSUD.8916.1.p1
contig_3590	transdecoder	three_prime_UTR	1314063	1318267	.	-	.	ID=BSUD.8916.1.p1.utr3p1;Parent=BSUD.8916.1.p1
contig_3590	transdecoder	mRNA	1314063	1370611	.	-	.	ID=BSUD.8916.2.p1;Parent=BSUD.8916;Interpro=IPR000772 (Ricin B, lectin domain)---IPR001173 (Glycosyltransferase 2-like)---IPR029044 (Nucleotide-diphospho-sugar transferases)---IPR035992 (Ricin B-like lectins)---IPR045885 (N-acetylgalactosaminyltransferase)
contig_3590	transdecoder	five_prime_UTR	1370403	1370611	.	-	.	ID=BSUD.8916.2.p1.utr5p1;Parent=BSUD.8916.2.p1
contig_3590	transdecoder	five_prime_UTR	1351063	1351373	.	-	.	ID=BSUD.8916.2.p1.utr5p2;Parent=BSUD.8916.2.p1
contig_3590	transdecoder	exon	1370403	1370611	.	-	.	ID=BSUD.8916.2.p1.exon1;Parent=BSUD.8916.2.p1
contig_3590	transdecoder	exon	1350705	1351373	.	-	.	ID=BSUD.8916.2.p1.exon2;Parent=BSUD.8916.2.p1
contig_3590	transdecoder	CDS	1350705	1351062	.	-	0	ID=cds.BSUD.8916.2.p1;Parent=BSUD.8916.2.p1
contig_3590	transdecoder	exon	1349739	1349892	.	-	.	ID=BSUD.8916.2.p1.exon3;Parent=BSUD.8916.2.p1
contig_3590	transdecoder	CDS	1349739	1349892	.	-	2	ID=cds.BSUD.8916.2.p1;Parent=BSUD.8916.2.p1
contig_3590	transdecoder	exon	1331340	1331506	.	-	.	ID=BSUD.8916.2.p1.exon4;Parent=BSUD.8916.2.p1
contig_3590	transdecoder	CDS	1331340	1331506	.	-	1	ID=cds.BSUD.8916.2.p1;Parent=BSUD.8916.2.p1
contig_3590	transdecoder	exon	1328965	1329129	.	-	.	ID=BSUD.8916.2.p1.exon5;Parent=BSUD.8916.2.p1
contig_3590	transdecoder	CDS	1328965	1329129	.	-	2	ID=cds.BSUD.8916.2.p1;Parent=BSUD.8916.2.p1
contig_3590	transdecoder	exon	1327366	1327579	.	-	.	ID=BSUD.8916.2.p1.exon6;Parent=BSUD.8916.2.p1
contig_3590	transdecoder	CDS	1327366	1327579	.	-	2	ID=cds.BSUD.8916.2.p1;Parent=BSUD.8916.2.p1
contig_3590	transdecoder	exon	1325325	1325442	.	-	.	ID=BSUD.8916.2.p1.exon7;Parent=BSUD.8916.2.p1
contig_3590	transdecoder	CDS	1325325	1325442	.	-	1	ID=cds.BSUD.8916.2.p1;Parent=BSUD.8916.2.p1
contig_3590	transdecoder	exon	1324535	1324720	.	-	.	ID=BSUD.8916.2.p1.exon8;Parent=BSUD.8916.2.p1
contig_3590	transdecoder	CDS	1324535	1324720	.	-	0	ID=cds.BSUD.8916.2.p1;Parent=BSUD.8916.2.p1
contig_3590	transdecoder	exon	1323922	1324050	.	-	.	ID=BSUD.8916.2.p1.exon9;Parent=BSUD.8916.2.p1
contig_3590	transdecoder	CDS	1323922	1324050	.	-	0	ID=cds.BSUD.8916.2.p1;Parent=BSUD.8916.2.p1
contig_3590	transdecoder	exon	1323186	1323290	.	-	.	ID=BSUD.8916.2.p1.exon10;Parent=BSUD.8916.2.p1
contig_3590	transdecoder	CDS	1323186	1323290	.	-	0	ID=cds.BSUD.8916.2.p1;Parent=BSUD.8916.2.p1
contig_3590	transdecoder	exon	1319072	1319200	.	-	.	ID=BSUD.8916.2.p1.exon11;Parent=BSUD.8916.2.p1
contig_3590	transdecoder	CDS	1319072	1319200	.	-	0	ID=cds.BSUD.8916.2.p1;Parent=BSUD.8916.2.p1
contig_3590	transdecoder	exon	1314063	1318414	.	-	.	ID=BSUD.8916.2.p1.exon12;Parent=BSUD.8916.2.p1
contig_3590	transdecoder	CDS	1318268	1318414	.	-	0	ID=cds.BSUD.8916.2.p1;Parent=BSUD.8916.2.p1
contig_3590	transdecoder	three_prime_UTR	1314063	1318267	.	-	.	ID=BSUD.8916.2.p1.utr3p1;Parent=BSUD.8916.2.p1
contig_3590	transdecoder	mRNA	1314063	1390945	.	-	.	ID=BSUD.8916.3.p1;Parent=BSUD.8916;Interpro=IPR000772 (Ricin B, lectin domain)---IPR001173 (Glycosyltransferase 2-like)---IPR029044 (Nucleotide-diphospho-sugar transferases)---IPR035992 (Ricin B-like lectins)---IPR045885 (N-acetylgalactosaminyltransferase)
contig_3590	transdecoder	five_prime_UTR	1390900	1390945	.	-	.	ID=BSUD.8916.3.p1.utr5p1;Parent=BSUD.8916.3.p1
contig_3590	transdecoder	five_prime_UTR	1390589	1390733	.	-	.	ID=BSUD.8916.3.p1.utr5p2;Parent=BSUD.8916.3.p1
contig_3590	transdecoder	five_prime_UTR	1351063	1351373	.	-	.	ID=BSUD.8916.3.p1.utr5p3;Parent=BSUD.8916.3.p1
contig_3590	transdecoder	exon	1390900	1390945	.	-	.	ID=BSUD.8916.3.p1.exon1;Parent=BSUD.8916.3.p1
contig_3590	transdecoder	exon	1390589	1390733	.	-	.	ID=BSUD.8916.3.p1.exon2;Parent=BSUD.8916.3.p1
contig_3590	transdecoder	exon	1350705	1351373	.	-	.	ID=BSUD.8916.3.p1.exon3;Parent=BSUD.8916.3.p1
contig_3590	transdecoder	CDS	1350705	1351062	.	-	0	ID=cds.BSUD.8916.3.p1;Parent=BSUD.8916.3.p1
contig_3590	transdecoder	exon	1349739	1349892	.	-	.	ID=BSUD.8916.3.p1.exon4;Parent=BSUD.8916.3.p1
contig_3590	transdecoder	CDS	1349739	1349892	.	-	2	ID=cds.BSUD.8916.3.p1;Parent=BSUD.8916.3.p1
contig_3590	transdecoder	exon	1331340	1331506	.	-	.	ID=BSUD.8916.3.p1.exon5;Parent=BSUD.8916.3.p1
contig_3590	transdecoder	CDS	1331340	1331506	.	-	1	ID=cds.BSUD.8916.3.p1;Parent=BSUD.8916.3.p1
contig_3590	transdecoder	exon	1328965	1329129	.	-	.	ID=BSUD.8916.3.p1.exon6;Parent=BSUD.8916.3.p1
contig_3590	transdecoder	CDS	1328965	1329129	.	-	2	ID=cds.BSUD.8916.3.p1;Parent=BSUD.8916.3.p1
contig_3590	transdecoder	exon	1327366	1327579	.	-	.	ID=BSUD.8916.3.p1.exon7;Parent=BSUD.8916.3.p1
contig_3590	transdecoder	CDS	1327366	1327579	.	-	2	ID=cds.BSUD.8916.3.p1;Parent=BSUD.8916.3.p1
contig_3590	transdecoder	exon	1325325	1325442	.	-	.	ID=BSUD.8916.3.p1.exon8;Parent=BSUD.8916.3.p1
contig_3590	transdecoder	CDS	1325325	1325442	.	-	1	ID=cds.BSUD.8916.3.p1;Parent=BSUD.8916.3.p1
contig_3590	transdecoder	exon	1324535	1324720	.	-	.	ID=BSUD.8916.3.p1.exon9;Parent=BSUD.8916.3.p1
contig_3590	transdecoder	CDS	1324535	1324720	.	-	0	ID=cds.BSUD.8916.3.p1;Parent=BSUD.8916.3.p1
contig_3590	transdecoder	exon	1323922	1324050	.	-	.	ID=BSUD.8916.3.p1.exon10;Parent=BSUD.8916.3.p1
contig_3590	transdecoder	CDS	1323922	1324050	.	-	0	ID=cds.BSUD.8916.3.p1;Parent=BSUD.8916.3.p1
contig_3590	transdecoder	exon	1323186	1323290	.	-	.	ID=BSUD.8916.3.p1.exon11;Parent=BSUD.8916.3.p1
contig_3590	transdecoder	CDS	1323186	1323290	.	-	0	ID=cds.BSUD.8916.3.p1;Parent=BSUD.8916.3.p1
contig_3590	transdecoder	exon	1319072	1319200	.	-	.	ID=BSUD.8916.3.p1.exon12;Parent=BSUD.8916.3.p1
contig_3590	transdecoder	CDS	1319072	1319200	.	-	0	ID=cds.BSUD.8916.3.p1;Parent=BSUD.8916.3.p1
contig_3590	transdecoder	exon	1314063	1318414	.	-	.	ID=BSUD.8916.3.p1.exon13;Parent=BSUD.8916.3.p1
contig_3590	transdecoder	CDS	1318268	1318414	.	-	0	ID=cds.BSUD.8916.3.p1;Parent=BSUD.8916.3.p1
contig_3590	transdecoder	three_prime_UTR	1314063	1318267	.	-	.	ID=BSUD.8916.3.p1.utr3p1;Parent=BSUD.8916.3.p1
contig_3590	tRNAscan-SE	pseudogene_tRNA	1414179	1414251	36.5	+	.	ID=contig_3590.trna6;Name=contig_3590.tRNA6-UndetNNN;isotype=Undet;anticodon=NNN;gene_biotype=pseudogene
contig_3590	tRNAscan-SE	exon	1414179	1414251	.	+	.	ID=contig_3590.trna6.exon1;Parent=contig_3590.trna6
contig_3590	StringTie	gene	1416953	1428455	1000	-	.	ID=BSUD.8917
contig_3590	StringTie	transcript	1416953	1428455	1000	-	.	ID=BSUD.8917.1;Parent=BSUD.8917
contig_3590	StringTie	exon	1416953	1418922	1000	-	.	ID=BSUD.8917.1.exon1;Parent=BSUD.8917.1
contig_3590	StringTie	exon	1428205	1428455	1000	-	.	ID=BSUD.8917.1.exon2;Parent=BSUD.8917.1
contig_3590	transdecoder	gene	1464210	1475506	.	+	.	ID=BSUD.8919;Interpro=IPR002913 (START domain)---IPR023393 (START-like domain superfamily)
contig_3590	transdecoder	mRNA	1464210	1475501	.	+	.	ID=BSUD.8919.1.p1;Parent=BSUD.8919;Interpro=IPR002913 (START domain)---IPR023393 (START-like domain superfamily)
contig_3590	transdecoder	five_prime_UTR	1464210	1464960	.	+	.	ID=BSUD.8919.1.p1.utr5p1;Parent=BSUD.8919.1.p1
contig_3590	transdecoder	exon	1464210	1465364	.	+	.	ID=BSUD.8919.1.p1.exon1;Parent=BSUD.8919.1.p1
contig_3590	transdecoder	CDS	1464961	1465364	.	+	0	ID=cds.BSUD.8919.1.p1;Parent=BSUD.8919.1.p1
contig_3590	transdecoder	exon	1470434	1470612	.	+	.	ID=BSUD.8919.1.p1.exon2;Parent=BSUD.8919.1.p1
contig_3590	transdecoder	CDS	1470434	1470612	.	+	1	ID=cds.BSUD.8919.1.p1;Parent=BSUD.8919.1.p1
contig_3590	transdecoder	exon	1471271	1471320	.	+	.	ID=BSUD.8919.1.p1.exon3;Parent=BSUD.8919.1.p1
contig_3590	transdecoder	CDS	1471271	1471320	.	+	2	ID=cds.BSUD.8919.1.p1;Parent=BSUD.8919.1.p1
contig_3590	transdecoder	exon	1471613	1471723	.	+	.	ID=BSUD.8919.1.p1.exon4;Parent=BSUD.8919.1.p1
contig_3590	transdecoder	CDS	1471613	1471723	.	+	0	ID=cds.BSUD.8919.1.p1;Parent=BSUD.8919.1.p1
contig_3590	transdecoder	exon	1471842	1471886	.	+	.	ID=BSUD.8919.1.p1.exon5;Parent=BSUD.8919.1.p1
contig_3590	transdecoder	CDS	1471842	1471886	.	+	0	ID=cds.BSUD.8919.1.p1;Parent=BSUD.8919.1.p1
contig_3590	transdecoder	exon	1473303	1473440	.	+	.	ID=BSUD.8919.1.p1.exon6;Parent=BSUD.8919.1.p1
contig_3590	transdecoder	CDS	1473303	1473440	.	+	0	ID=cds.BSUD.8919.1.p1;Parent=BSUD.8919.1.p1
contig_3590	transdecoder	exon	1473731	1473815	.	+	.	ID=BSUD.8919.1.p1.exon7;Parent=BSUD.8919.1.p1
contig_3590	transdecoder	CDS	1473731	1473815	.	+	0	ID=cds.BSUD.8919.1.p1;Parent=BSUD.8919.1.p1
contig_3590	transdecoder	exon	1474537	1475501	.	+	.	ID=BSUD.8919.1.p1.exon8;Parent=BSUD.8919.1.p1
contig_3590	transdecoder	CDS	1474537	1474667	.	+	2	ID=cds.BSUD.8919.1.p1;Parent=BSUD.8919.1.p1
contig_3590	transdecoder	three_prime_UTR	1474668	1475501	.	+	.	ID=BSUD.8919.1.p1.utr3p1;Parent=BSUD.8919.1.p1
contig_3590	transdecoder	mRNA	1464210	1475506	.	+	.	ID=BSUD.8919.2.p1;Parent=BSUD.8919;Interpro=IPR002913 (START domain)---IPR023393 (START-like domain superfamily)
contig_3590	transdecoder	five_prime_UTR	1464210	1464563	.	+	.	ID=BSUD.8919.2.p1.utr5p1;Parent=BSUD.8919.2.p1
contig_3590	transdecoder	five_prime_UTR	1464861	1464960	.	+	.	ID=BSUD.8919.2.p1.utr5p2;Parent=BSUD.8919.2.p1
contig_3590	transdecoder	exon	1464210	1464563	.	+	.	ID=BSUD.8919.2.p1.exon1;Parent=BSUD.8919.2.p1
contig_3590	transdecoder	exon	1464861	1465364	.	+	.	ID=BSUD.8919.2.p1.exon2;Parent=BSUD.8919.2.p1
contig_3590	transdecoder	CDS	1464961	1465364	.	+	0	ID=cds.BSUD.8919.2.p1;Parent=BSUD.8919.2.p1
contig_3590	transdecoder	exon	1470434	1470612	.	+	.	ID=BSUD.8919.2.p1.exon3;Parent=BSUD.8919.2.p1
contig_3590	transdecoder	CDS	1470434	1470612	.	+	1	ID=cds.BSUD.8919.2.p1;Parent=BSUD.8919.2.p1
contig_3590	transdecoder	exon	1471271	1471320	.	+	.	ID=BSUD.8919.2.p1.exon4;Parent=BSUD.8919.2.p1
contig_3590	transdecoder	CDS	1471271	1471320	.	+	2	ID=cds.BSUD.8919.2.p1;Parent=BSUD.8919.2.p1
contig_3590	transdecoder	exon	1471613	1471723	.	+	.	ID=BSUD.8919.2.p1.exon5;Parent=BSUD.8919.2.p1
contig_3590	transdecoder	CDS	1471613	1471723	.	+	0	ID=cds.BSUD.8919.2.p1;Parent=BSUD.8919.2.p1
contig_3590	transdecoder	exon	1471842	1471886	.	+	.	ID=BSUD.8919.2.p1.exon6;Parent=BSUD.8919.2.p1
contig_3590	transdecoder	CDS	1471842	1471886	.	+	0	ID=cds.BSUD.8919.2.p1;Parent=BSUD.8919.2.p1
contig_3590	transdecoder	exon	1473303	1473440	.	+	.	ID=BSUD.8919.2.p1.exon7;Parent=BSUD.8919.2.p1
contig_3590	transdecoder	CDS	1473303	1473440	.	+	0	ID=cds.BSUD.8919.2.p1;Parent=BSUD.8919.2.p1
contig_3590	transdecoder	exon	1473731	1473815	.	+	.	ID=BSUD.8919.2.p1.exon8;Parent=BSUD.8919.2.p1
contig_3590	transdecoder	CDS	1473731	1473815	.	+	0	ID=cds.BSUD.8919.2.p1;Parent=BSUD.8919.2.p1
contig_3590	transdecoder	exon	1474537	1475506	.	+	.	ID=BSUD.8919.2.p1.exon9;Parent=BSUD.8919.2.p1
contig_3590	transdecoder	CDS	1474537	1474667	.	+	2	ID=cds.BSUD.8919.2.p1;Parent=BSUD.8919.2.p1
contig_3590	transdecoder	three_prime_UTR	1474668	1475506	.	+	.	ID=BSUD.8919.2.p1.utr3p1;Parent=BSUD.8919.2.p1
contig_3590	transdecoder	mRNA	1464237	1475501	.	+	.	ID=BSUD.8919.3.p1;Parent=BSUD.8919;Interpro=IPR002913 (START domain)---IPR023393 (START-like domain superfamily)
contig_3590	transdecoder	five_prime_UTR	1464237	1464570	.	+	.	ID=BSUD.8919.3.p1.utr5p1;Parent=BSUD.8919.3.p1
contig_3590	transdecoder	five_prime_UTR	1464861	1464960	.	+	.	ID=BSUD.8919.3.p1.utr5p2;Parent=BSUD.8919.3.p1
contig_3590	transdecoder	exon	1464237	1464570	.	+	.	ID=BSUD.8919.3.p1.exon1;Parent=BSUD.8919.3.p1
contig_3590	transdecoder	exon	1464861	1465364	.	+	.	ID=BSUD.8919.3.p1.exon2;Parent=BSUD.8919.3.p1
contig_3590	transdecoder	CDS	1464961	1465364	.	+	0	ID=cds.BSUD.8919.3.p1;Parent=BSUD.8919.3.p1
contig_3590	transdecoder	exon	1470434	1470612	.	+	.	ID=BSUD.8919.3.p1.exon3;Parent=BSUD.8919.3.p1
contig_3590	transdecoder	CDS	1470434	1470612	.	+	1	ID=cds.BSUD.8919.3.p1;Parent=BSUD.8919.3.p1
contig_3590	transdecoder	exon	1471271	1471320	.	+	.	ID=BSUD.8919.3.p1.exon4;Parent=BSUD.8919.3.p1
contig_3590	transdecoder	CDS	1471271	1471320	.	+	2	ID=cds.BSUD.8919.3.p1;Parent=BSUD.8919.3.p1
contig_3590	transdecoder	exon	1471613	1471723	.	+	.	ID=BSUD.8919.3.p1.exon5;Parent=BSUD.8919.3.p1
contig_3590	transdecoder	CDS	1471613	1471723	.	+	0	ID=cds.BSUD.8919.3.p1;Parent=BSUD.8919.3.p1
contig_3590	transdecoder	exon	1471842	1471886	.	+	.	ID=BSUD.8919.3.p1.exon6;Parent=BSUD.8919.3.p1
contig_3590	transdecoder	CDS	1471842	1471886	.	+	0	ID=cds.BSUD.8919.3.p1;Parent=BSUD.8919.3.p1
contig_3590	transdecoder	exon	1473303	1473440	.	+	.	ID=BSUD.8919.3.p1.exon7;Parent=BSUD.8919.3.p1
contig_3590	transdecoder	CDS	1473303	1473440	.	+	0	ID=cds.BSUD.8919.3.p1;Parent=BSUD.8919.3.p1
contig_3590	transdecoder	exon	1473731	1473815	.	+	.	ID=BSUD.8919.3.p1.exon8;Parent=BSUD.8919.3.p1
contig_3590	transdecoder	CDS	1473731	1473815	.	+	0	ID=cds.BSUD.8919.3.p1;Parent=BSUD.8919.3.p1
contig_3590	transdecoder	exon	1474537	1475501	.	+	.	ID=BSUD.8919.3.p1.exon9;Parent=BSUD.8919.3.p1
contig_3590	transdecoder	CDS	1474537	1474667	.	+	2	ID=cds.BSUD.8919.3.p1;Parent=BSUD.8919.3.p1
contig_3590	transdecoder	three_prime_UTR	1474668	1475501	.	+	.	ID=BSUD.8919.3.p1.utr3p1;Parent=BSUD.8919.3.p1
contig_3590	transdecoder	mRNA	1464237	1475501	.	+	.	ID=BSUD.8919.4.p1;Parent=BSUD.8919;Interpro=IPR002913 (START domain)---IPR023393 (START-like domain superfamily)
contig_3590	transdecoder	five_prime_UTR	1464237	1464566	.	+	.	ID=BSUD.8919.4.p1.utr5p1;Parent=BSUD.8919.4.p1
contig_3590	transdecoder	five_prime_UTR	1464861	1464960	.	+	.	ID=BSUD.8919.4.p1.utr5p2;Parent=BSUD.8919.4.p1
contig_3590	transdecoder	exon	1464237	1464566	.	+	.	ID=BSUD.8919.4.p1.exon1;Parent=BSUD.8919.4.p1
contig_3590	transdecoder	exon	1464861	1465364	.	+	.	ID=BSUD.8919.4.p1.exon2;Parent=BSUD.8919.4.p1
contig_3590	transdecoder	CDS	1464961	1465364	.	+	0	ID=cds.BSUD.8919.4.p1;Parent=BSUD.8919.4.p1
contig_3590	transdecoder	exon	1470434	1470612	.	+	.	ID=BSUD.8919.4.p1.exon3;Parent=BSUD.8919.4.p1
contig_3590	transdecoder	CDS	1470434	1470612	.	+	1	ID=cds.BSUD.8919.4.p1;Parent=BSUD.8919.4.p1
contig_3590	transdecoder	exon	1471271	1471320	.	+	.	ID=BSUD.8919.4.p1.exon4;Parent=BSUD.8919.4.p1
contig_3590	transdecoder	CDS	1471271	1471320	.	+	2	ID=cds.BSUD.8919.4.p1;Parent=BSUD.8919.4.p1
contig_3590	transdecoder	exon	1471613	1471723	.	+	.	ID=BSUD.8919.4.p1.exon5;Parent=BSUD.8919.4.p1
contig_3590	transdecoder	CDS	1471613	1471723	.	+	0	ID=cds.BSUD.8919.4.p1;Parent=BSUD.8919.4.p1
contig_3590	transdecoder	exon	1471842	1471886	.	+	.	ID=BSUD.8919.4.p1.exon6;Parent=BSUD.8919.4.p1
contig_3590	transdecoder	CDS	1471842	1471886	.	+	0	ID=cds.BSUD.8919.4.p1;Parent=BSUD.8919.4.p1
contig_3590	transdecoder	exon	1473303	1473440	.	+	.	ID=BSUD.8919.4.p1.exon7;Parent=BSUD.8919.4.p1
contig_3590	transdecoder	CDS	1473303	1473440	.	+	0	ID=cds.BSUD.8919.4.p1;Parent=BSUD.8919.4.p1
contig_3590	transdecoder	exon	1473731	1473815	.	+	.	ID=BSUD.8919.4.p1.exon8;Parent=BSUD.8919.4.p1
contig_3590	transdecoder	CDS	1473731	1473815	.	+	0	ID=cds.BSUD.8919.4.p1;Parent=BSUD.8919.4.p1
contig_3590	transdecoder	exon	1474537	1475501	.	+	.	ID=BSUD.8919.4.p1.exon9;Parent=BSUD.8919.4.p1
contig_3590	transdecoder	CDS	1474537	1474667	.	+	2	ID=cds.BSUD.8919.4.p1;Parent=BSUD.8919.4.p1
contig_3590	transdecoder	three_prime_UTR	1474668	1475501	.	+	.	ID=BSUD.8919.4.p1.utr3p1;Parent=BSUD.8919.4.p1
contig_3590	transdecoder	mRNA	1464237	1475501	.	+	.	ID=BSUD.8919.5.p1;Parent=BSUD.8919;Interpro=IPR002913 (START domain)---IPR023393 (START-like domain superfamily)
contig_3590	transdecoder	five_prime_UTR	1464237	1464570	.	+	.	ID=BSUD.8919.5.p1.utr5p1;Parent=BSUD.8919.5.p1
contig_3590	transdecoder	five_prime_UTR	1464975	1465002	.	+	.	ID=BSUD.8919.5.p1.utr5p2;Parent=BSUD.8919.5.p1
contig_3590	transdecoder	exon	1464237	1464570	.	+	.	ID=BSUD.8919.5.p1.exon1;Parent=BSUD.8919.5.p1
contig_3590	transdecoder	exon	1464975	1465364	.	+	.	ID=BSUD.8919.5.p1.exon2;Parent=BSUD.8919.5.p1
contig_3590	transdecoder	CDS	1465003	1465364	.	+	0	ID=cds.BSUD.8919.5.p1;Parent=BSUD.8919.5.p1
contig_3590	transdecoder	exon	1470434	1470612	.	+	.	ID=BSUD.8919.5.p1.exon3;Parent=BSUD.8919.5.p1
contig_3590	transdecoder	CDS	1470434	1470612	.	+	1	ID=cds.BSUD.8919.5.p1;Parent=BSUD.8919.5.p1
contig_3590	transdecoder	exon	1471271	1471320	.	+	.	ID=BSUD.8919.5.p1.exon4;Parent=BSUD.8919.5.p1
contig_3590	transdecoder	CDS	1471271	1471320	.	+	2	ID=cds.BSUD.8919.5.p1;Parent=BSUD.8919.5.p1
contig_3590	transdecoder	exon	1471613	1471723	.	+	.	ID=BSUD.8919.5.p1.exon5;Parent=BSUD.8919.5.p1
contig_3590	transdecoder	CDS	1471613	1471723	.	+	0	ID=cds.BSUD.8919.5.p1;Parent=BSUD.8919.5.p1
contig_3590	transdecoder	exon	1471842	1471886	.	+	.	ID=BSUD.8919.5.p1.exon6;Parent=BSUD.8919.5.p1
contig_3590	transdecoder	CDS	1471842	1471886	.	+	0	ID=cds.BSUD.8919.5.p1;Parent=BSUD.8919.5.p1
contig_3590	transdecoder	exon	1473303	1473440	.	+	.	ID=BSUD.8919.5.p1.exon7;Parent=BSUD.8919.5.p1
contig_3590	transdecoder	CDS	1473303	1473440	.	+	0	ID=cds.BSUD.8919.5.p1;Parent=BSUD.8919.5.p1
contig_3590	transdecoder	exon	1473731	1473815	.	+	.	ID=BSUD.8919.5.p1.exon8;Parent=BSUD.8919.5.p1
contig_3590	transdecoder	CDS	1473731	1473815	.	+	0	ID=cds.BSUD.8919.5.p1;Parent=BSUD.8919.5.p1
contig_3590	transdecoder	exon	1474537	1475501	.	+	.	ID=BSUD.8919.5.p1.exon9;Parent=BSUD.8919.5.p1
contig_3590	transdecoder	CDS	1474537	1474667	.	+	2	ID=cds.BSUD.8919.5.p1;Parent=BSUD.8919.5.p1
contig_3590	transdecoder	three_prime_UTR	1474668	1475501	.	+	.	ID=BSUD.8919.5.p1.utr3p1;Parent=BSUD.8919.5.p1
contig_3590	transdecoder	gene	1467535	1469569	.	-	.	ID=BSUD.8920;Interpro=IPR006628 (Purine-rich element binding protein family)
contig_3590	transdecoder	mRNA	1467535	1469569	.	-	.	ID=BSUD.8920.1.p1;Parent=BSUD.8920;Interpro=IPR006628 (Purine-rich element binding protein family)
contig_3590	transdecoder	exon	1467535	1469569	.	-	.	ID=BSUD.8920.1.p1.exon1;Parent=BSUD.8920.1.p1
contig_3590	transdecoder	CDS	1468746	1469567	.	-	0	ID=cds.BSUD.8920.1.p1;Parent=BSUD.8920.1.p1
contig_3590	transdecoder	three_prime_UTR	1467535	1468745	.	-	.	ID=BSUD.8920.1.p1.utr3p1;Parent=BSUD.8920.1.p1
contig_3590	transdecoder	gene	1475508	1484173	.	-	.	ID=BSUD.8921;Interpro=IPR001206 (Diacylglycerol kinase, catalytic domain)---IPR016064 (NAD kinase/diacylglycerol kinase-like domain superfamily)---IPR017438 (Inorganic polyphosphate/ATP-NAD kinase, N-terminal)---IPR045363 (Ceramide kinase, C-terminal domain)
contig_3590	transdecoder	mRNA	1475508	1484173	.	-	.	ID=BSUD.8921.1.p1;Parent=BSUD.8921;Interpro=IPR001206 (Diacylglycerol kinase, catalytic domain)---IPR016064 (NAD kinase/diacylglycerol kinase-like domain superfamily)---IPR017438 (Inorganic polyphosphate/ATP-NAD kinase, N-terminal)---IPR045363 (Ceramide kinase, C-terminal domain)
contig_3590	transdecoder	five_prime_UTR	1483845	1484173	.	-	.	ID=BSUD.8921.1.p1.utr5p1;Parent=BSUD.8921.1.p1
contig_3590	transdecoder	exon	1483580	1484173	.	-	.	ID=BSUD.8921.1.p1.exon1;Parent=BSUD.8921.1.p1
contig_3590	transdecoder	CDS	1483580	1483844	.	-	0	ID=cds.BSUD.8921.1.p1;Parent=BSUD.8921.1.p1
contig_3590	transdecoder	exon	1482536	1482832	.	-	.	ID=BSUD.8921.1.p1.exon2;Parent=BSUD.8921.1.p1
contig_3590	transdecoder	CDS	1482536	1482832	.	-	2	ID=cds.BSUD.8921.1.p1;Parent=BSUD.8921.1.p1
contig_3590	transdecoder	exon	1482208	1482339	.	-	.	ID=BSUD.8921.1.p1.exon3;Parent=BSUD.8921.1.p1
contig_3590	transdecoder	CDS	1482208	1482339	.	-	2	ID=cds.BSUD.8921.1.p1;Parent=BSUD.8921.1.p1
contig_3590	transdecoder	exon	1481848	1481911	.	-	.	ID=BSUD.8921.1.p1.exon4;Parent=BSUD.8921.1.p1
contig_3590	transdecoder	CDS	1481848	1481911	.	-	2	ID=cds.BSUD.8921.1.p1;Parent=BSUD.8921.1.p1
contig_3590	transdecoder	exon	1481525	1481742	.	-	.	ID=BSUD.8921.1.p1.exon5;Parent=BSUD.8921.1.p1
contig_3590	transdecoder	CDS	1481525	1481742	.	-	1	ID=cds.BSUD.8921.1.p1;Parent=BSUD.8921.1.p1
contig_3590	transdecoder	exon	1480763	1480943	.	-	.	ID=BSUD.8921.1.p1.exon6;Parent=BSUD.8921.1.p1
contig_3590	transdecoder	CDS	1480763	1480943	.	-	2	ID=cds.BSUD.8921.1.p1;Parent=BSUD.8921.1.p1
contig_3590	transdecoder	exon	1479927	1479998	.	-	.	ID=BSUD.8921.1.p1.exon7;Parent=BSUD.8921.1.p1
contig_3590	transdecoder	CDS	1479927	1479998	.	-	1	ID=cds.BSUD.8921.1.p1;Parent=BSUD.8921.1.p1
contig_3590	transdecoder	exon	1479280	1479401	.	-	.	ID=BSUD.8921.1.p1.exon8;Parent=BSUD.8921.1.p1
contig_3590	transdecoder	CDS	1479280	1479401	.	-	1	ID=cds.BSUD.8921.1.p1;Parent=BSUD.8921.1.p1
contig_3590	transdecoder	exon	1478708	1478818	.	-	.	ID=BSUD.8921.1.p1.exon9;Parent=BSUD.8921.1.p1
contig_3590	transdecoder	CDS	1478814	1478818	.	-	2	ID=cds.BSUD.8921.1.p1;Parent=BSUD.8921.1.p1
contig_3590	transdecoder	exon	1478137	1478295	.	-	.	ID=BSUD.8921.1.p1.exon10;Parent=BSUD.8921.1.p1
contig_3590	transdecoder	exon	1477854	1478032	.	-	.	ID=BSUD.8921.1.p1.exon11;Parent=BSUD.8921.1.p1
contig_3590	transdecoder	exon	1475508	1477763	.	-	.	ID=BSUD.8921.1.p1.exon12;Parent=BSUD.8921.1.p1
contig_3590	transdecoder	three_prime_UTR	1478708	1478813	.	-	.	ID=BSUD.8921.1.p1.utr3p1;Parent=BSUD.8921.1.p1
contig_3590	transdecoder	three_prime_UTR	1478137	1478295	.	-	.	ID=BSUD.8921.1.p1.utr3p2;Parent=BSUD.8921.1.p1
contig_3590	transdecoder	three_prime_UTR	1477854	1478032	.	-	.	ID=BSUD.8921.1.p1.utr3p3;Parent=BSUD.8921.1.p1
contig_3590	transdecoder	three_prime_UTR	1475508	1477763	.	-	.	ID=BSUD.8921.1.p1.utr3p4;Parent=BSUD.8921.1.p1
contig_3590	transdecoder	mRNA	1476339	1484066	.	-	.	ID=BSUD.8921.2.p1;Parent=BSUD.8921;Interpro=IPR001206 (Diacylglycerol kinase, catalytic domain)---IPR016064 (NAD kinase/diacylglycerol kinase-like domain superfamily)---IPR017438 (Inorganic polyphosphate/ATP-NAD kinase, N-terminal)---IPR045363 (Ceramide kinase, C-terminal domain)
contig_3590	transdecoder	five_prime_UTR	1483845	1484066	.	-	.	ID=BSUD.8921.2.p1.utr5p1;Parent=BSUD.8921.2.p1
contig_3590	transdecoder	exon	1483580	1484066	.	-	.	ID=BSUD.8921.2.p1.exon1;Parent=BSUD.8921.2.p1
contig_3590	transdecoder	CDS	1483580	1483844	.	-	0	ID=cds.BSUD.8921.2.p1;Parent=BSUD.8921.2.p1
contig_3590	transdecoder	exon	1482536	1482832	.	-	.	ID=BSUD.8921.2.p1.exon2;Parent=BSUD.8921.2.p1
contig_3590	transdecoder	CDS	1482536	1482832	.	-	2	ID=cds.BSUD.8921.2.p1;Parent=BSUD.8921.2.p1
contig_3590	transdecoder	exon	1482208	1482339	.	-	.	ID=BSUD.8921.2.p1.exon3;Parent=BSUD.8921.2.p1
contig_3590	transdecoder	CDS	1482208	1482339	.	-	2	ID=cds.BSUD.8921.2.p1;Parent=BSUD.8921.2.p1
contig_3590	transdecoder	exon	1481848	1481911	.	-	.	ID=BSUD.8921.2.p1.exon4;Parent=BSUD.8921.2.p1
contig_3590	transdecoder	CDS	1481848	1481911	.	-	2	ID=cds.BSUD.8921.2.p1;Parent=BSUD.8921.2.p1
contig_3590	transdecoder	exon	1481525	1481742	.	-	.	ID=BSUD.8921.2.p1.exon5;Parent=BSUD.8921.2.p1
contig_3590	transdecoder	CDS	1481525	1481742	.	-	1	ID=cds.BSUD.8921.2.p1;Parent=BSUD.8921.2.p1
contig_3590	transdecoder	exon	1480763	1480943	.	-	.	ID=BSUD.8921.2.p1.exon6;Parent=BSUD.8921.2.p1
contig_3590	transdecoder	CDS	1480763	1480943	.	-	2	ID=cds.BSUD.8921.2.p1;Parent=BSUD.8921.2.p1
contig_3590	transdecoder	exon	1479927	1479998	.	-	.	ID=BSUD.8921.2.p1.exon7;Parent=BSUD.8921.2.p1
contig_3590	transdecoder	CDS	1479927	1479998	.	-	1	ID=cds.BSUD.8921.2.p1;Parent=BSUD.8921.2.p1
contig_3590	transdecoder	exon	1479280	1479401	.	-	.	ID=BSUD.8921.2.p1.exon8;Parent=BSUD.8921.2.p1
contig_3590	transdecoder	CDS	1479280	1479401	.	-	1	ID=cds.BSUD.8921.2.p1;Parent=BSUD.8921.2.p1
contig_3590	transdecoder	exon	1478948	1479159	.	-	.	ID=BSUD.8921.2.p1.exon9;Parent=BSUD.8921.2.p1
contig_3590	transdecoder	CDS	1478948	1479159	.	-	2	ID=cds.BSUD.8921.2.p1;Parent=BSUD.8921.2.p1
contig_3590	transdecoder	exon	1478708	1478818	.	-	.	ID=BSUD.8921.2.p1.exon10;Parent=BSUD.8921.2.p1
contig_3590	transdecoder	CDS	1478708	1478818	.	-	0	ID=cds.BSUD.8921.2.p1;Parent=BSUD.8921.2.p1
contig_3590	transdecoder	exon	1478137	1478295	.	-	.	ID=BSUD.8921.2.p1.exon11;Parent=BSUD.8921.2.p1
contig_3590	transdecoder	CDS	1478137	1478295	.	-	0	ID=cds.BSUD.8921.2.p1;Parent=BSUD.8921.2.p1
contig_3590	transdecoder	exon	1477854	1478032	.	-	.	ID=BSUD.8921.2.p1.exon12;Parent=BSUD.8921.2.p1
contig_3590	transdecoder	CDS	1477854	1478032	.	-	0	ID=cds.BSUD.8921.2.p1;Parent=BSUD.8921.2.p1
contig_3590	transdecoder	exon	1476339	1477763	.	-	.	ID=BSUD.8921.2.p1.exon13;Parent=BSUD.8921.2.p1
contig_3590	transdecoder	CDS	1477670	1477763	.	-	1	ID=cds.BSUD.8921.2.p1;Parent=BSUD.8921.2.p1
contig_3590	transdecoder	three_prime_UTR	1476339	1477669	.	-	.	ID=BSUD.8921.2.p1.utr3p1;Parent=BSUD.8921.2.p1
contig_3590	transdecoder	gene	1487744	1503564	.	+	.	ID=BSUD.8922;Interpro=IPR000772 (Ricin B, lectin domain)---IPR001173 (Glycosyltransferase 2-like)---IPR029044 (Nucleotide-diphospho-sugar transferases)---IPR035992 (Ricin B-like lectins)---IPR045885 (N-acetylgalactosaminyltransferase)
contig_3590	transdecoder	mRNA	1487744	1503564	.	+	.	ID=BSUD.8922.1.p1;Parent=BSUD.8922;Interpro=IPR000772 (Ricin B, lectin domain)---IPR001173 (Glycosyltransferase 2-like)---IPR029044 (Nucleotide-diphospho-sugar transferases)---IPR035992 (Ricin B-like lectins)---IPR045885 (N-acetylgalactosaminyltransferase)
contig_3590	transdecoder	five_prime_UTR	1487744	1487895	.	+	.	ID=BSUD.8922.1.p1.utr5p1;Parent=BSUD.8922.1.p1
contig_3590	transdecoder	exon	1487744	1488319	.	+	.	ID=BSUD.8922.1.p1.exon1;Parent=BSUD.8922.1.p1
contig_3590	transdecoder	CDS	1487896	1488319	.	+	0	ID=cds.BSUD.8922.1.p1;Parent=BSUD.8922.1.p1
contig_3590	transdecoder	exon	1489294	1489344	.	+	.	ID=BSUD.8922.1.p1.exon2;Parent=BSUD.8922.1.p1
contig_3590	transdecoder	CDS	1489294	1489344	.	+	2	ID=cds.BSUD.8922.1.p1;Parent=BSUD.8922.1.p1
contig_3590	transdecoder	exon	1490690	1490837	.	+	.	ID=BSUD.8922.1.p1.exon3;Parent=BSUD.8922.1.p1
contig_3590	transdecoder	CDS	1490690	1490837	.	+	2	ID=cds.BSUD.8922.1.p1;Parent=BSUD.8922.1.p1
contig_3590	transdecoder	exon	1492949	1493121	.	+	.	ID=BSUD.8922.1.p1.exon4;Parent=BSUD.8922.1.p1
contig_3590	transdecoder	CDS	1492949	1493121	.	+	1	ID=cds.BSUD.8922.1.p1;Parent=BSUD.8922.1.p1
contig_3590	transdecoder	exon	1494648	1494812	.	+	.	ID=BSUD.8922.1.p1.exon5;Parent=BSUD.8922.1.p1
contig_3590	transdecoder	CDS	1494648	1494812	.	+	2	ID=cds.BSUD.8922.1.p1;Parent=BSUD.8922.1.p1
contig_3590	transdecoder	exon	1495627	1495840	.	+	.	ID=BSUD.8922.1.p1.exon6;Parent=BSUD.8922.1.p1
contig_3590	transdecoder	CDS	1495627	1495840	.	+	2	ID=cds.BSUD.8922.1.p1;Parent=BSUD.8922.1.p1
contig_3590	transdecoder	exon	1497778	1497895	.	+	.	ID=BSUD.8922.1.p1.exon7;Parent=BSUD.8922.1.p1
contig_3590	transdecoder	CDS	1497778	1497895	.	+	1	ID=cds.BSUD.8922.1.p1;Parent=BSUD.8922.1.p1
contig_3590	transdecoder	exon	1498157	1498336	.	+	.	ID=BSUD.8922.1.p1.exon8;Parent=BSUD.8922.1.p1
contig_3590	transdecoder	CDS	1498157	1498336	.	+	0	ID=cds.BSUD.8922.1.p1;Parent=BSUD.8922.1.p1
contig_3590	transdecoder	exon	1498575	1498706	.	+	.	ID=BSUD.8922.1.p1.exon9;Parent=BSUD.8922.1.p1
contig_3590	transdecoder	CDS	1498575	1498706	.	+	0	ID=cds.BSUD.8922.1.p1;Parent=BSUD.8922.1.p1
contig_3590	transdecoder	exon	1499416	1499634	.	+	.	ID=BSUD.8922.1.p1.exon10;Parent=BSUD.8922.1.p1
contig_3590	transdecoder	CDS	1499416	1499634	.	+	0	ID=cds.BSUD.8922.1.p1;Parent=BSUD.8922.1.p1
contig_3590	transdecoder	exon	1503403	1503564	.	+	.	ID=BSUD.8922.1.p1.exon11;Parent=BSUD.8922.1.p1
contig_3590	transdecoder	CDS	1503403	1503549	.	+	0	ID=cds.BSUD.8922.1.p1;Parent=BSUD.8922.1.p1
contig_3590	transdecoder	three_prime_UTR	1503550	1503564	.	+	.	ID=BSUD.8922.1.p1.utr3p1;Parent=BSUD.8922.1.p1
contig_3590	transdecoder	gene	1508738	1529340	.	+	.	ID=BSUD.8918;Interpro=IPR000772 (Ricin B, lectin domain)---IPR001173 (Glycosyltransferase 2-like)---IPR029044 (Nucleotide-diphospho-sugar transferases)---IPR035992 (Ricin B-like lectins)---IPR045885 (N-acetylgalactosaminyltransferase)
contig_3590	transdecoder	mRNA	1508738	1529340	.	+	.	ID=BSUD.8918.1.p1;Parent=BSUD.8918;Interpro=IPR000772 (Ricin B, lectin domain)---IPR001173 (Glycosyltransferase 2-like)---IPR029044 (Nucleotide-diphospho-sugar transferases)---IPR035992 (Ricin B-like lectins)---IPR045885 (N-acetylgalactosaminyltransferase)
contig_3590	transdecoder	five_prime_UTR	1508738	1508953	.	+	.	ID=BSUD.8918.1.p1.utr5p1;Parent=BSUD.8918.1.p1
contig_3590	transdecoder	exon	1508738	1509266	.	+	.	ID=BSUD.8918.1.p1.exon1;Parent=BSUD.8918.1.p1
contig_3590	transdecoder	CDS	1508954	1509266	.	+	0	ID=cds.BSUD.8918.1.p1;Parent=BSUD.8918.1.p1
contig_3590	transdecoder	exon	1511124	1511174	.	+	.	ID=BSUD.8918.1.p1.exon2;Parent=BSUD.8918.1.p1
contig_3590	transdecoder	CDS	1511124	1511174	.	+	2	ID=cds.BSUD.8918.1.p1;Parent=BSUD.8918.1.p1
contig_3590	transdecoder	exon	1514822	1514969	.	+	.	ID=BSUD.8918.1.p1.exon3;Parent=BSUD.8918.1.p1
contig_3590	transdecoder	CDS	1514822	1514969	.	+	2	ID=cds.BSUD.8918.1.p1;Parent=BSUD.8918.1.p1
contig_3590	transdecoder	exon	1516434	1516606	.	+	.	ID=BSUD.8918.1.p1.exon4;Parent=BSUD.8918.1.p1
contig_3590	transdecoder	CDS	1516434	1516606	.	+	1	ID=cds.BSUD.8918.1.p1;Parent=BSUD.8918.1.p1
contig_3590	transdecoder	exon	1517791	1517955	.	+	.	ID=BSUD.8918.1.p1.exon5;Parent=BSUD.8918.1.p1
contig_3590	transdecoder	CDS	1517791	1517955	.	+	2	ID=cds.BSUD.8918.1.p1;Parent=BSUD.8918.1.p1
contig_3590	transdecoder	exon	1519365	1519578	.	+	.	ID=BSUD.8918.1.p1.exon6;Parent=BSUD.8918.1.p1
contig_3590	transdecoder	CDS	1519365	1519578	.	+	2	ID=cds.BSUD.8918.1.p1;Parent=BSUD.8918.1.p1
contig_3590	transdecoder	exon	1520090	1520207	.	+	.	ID=BSUD.8918.1.p1.exon7;Parent=BSUD.8918.1.p1
contig_3590	transdecoder	CDS	1520090	1520207	.	+	1	ID=cds.BSUD.8918.1.p1;Parent=BSUD.8918.1.p1
contig_3590	transdecoder	exon	1521682	1521861	.	+	.	ID=BSUD.8918.1.p1.exon8;Parent=BSUD.8918.1.p1
contig_3590	transdecoder	CDS	1521682	1521861	.	+	0	ID=cds.BSUD.8918.1.p1;Parent=BSUD.8918.1.p1
contig_3590	transdecoder	exon	1524318	1524449	.	+	.	ID=BSUD.8918.1.p1.exon9;Parent=BSUD.8918.1.p1
contig_3590	transdecoder	CDS	1524318	1524449	.	+	0	ID=cds.BSUD.8918.1.p1;Parent=BSUD.8918.1.p1
contig_3590	transdecoder	exon	1524806	1525024	.	+	.	ID=BSUD.8918.1.p1.exon10;Parent=BSUD.8918.1.p1
contig_3590	transdecoder	CDS	1524806	1525024	.	+	0	ID=cds.BSUD.8918.1.p1;Parent=BSUD.8918.1.p1
contig_3590	transdecoder	exon	1526615	1529340	.	+	.	ID=BSUD.8918.1.p1.exon11;Parent=BSUD.8918.1.p1
contig_3590	transdecoder	CDS	1526615	1526764	.	+	0	ID=cds.BSUD.8918.1.p1;Parent=BSUD.8918.1.p1
contig_3590	transdecoder	three_prime_UTR	1526765	1529340	.	+	.	ID=BSUD.8918.1.p1.utr3p1;Parent=BSUD.8918.1.p1
contig_3590	transdecoder	mRNA	1508749	1529340	.	+	.	ID=BSUD.8918.2.p3;Parent=BSUD.8918;Interpro=IPR000772 (Ricin B, lectin domain)---IPR001173 (Glycosyltransferase 2-like)---IPR029044 (Nucleotide-diphospho-sugar transferases)---IPR035992 (Ricin B-like lectins)---IPR045885 (N-acetylgalactosaminyltransferase)
contig_3590	transdecoder	five_prime_UTR	1508749	1509266	.	+	.	ID=BSUD.8918.2.p3.utr5p1;Parent=BSUD.8918.2.p3
contig_3590	transdecoder	five_prime_UTR	1511124	1511174	.	+	.	ID=BSUD.8918.2.p3.utr5p2;Parent=BSUD.8918.2.p3
contig_3590	transdecoder	five_prime_UTR	1514822	1514969	.	+	.	ID=BSUD.8918.2.p3.utr5p3;Parent=BSUD.8918.2.p3
contig_3590	transdecoder	five_prime_UTR	1516434	1516606	.	+	.	ID=BSUD.8918.2.p3.utr5p4;Parent=BSUD.8918.2.p3
contig_3590	transdecoder	five_prime_UTR	1517791	1517955	.	+	.	ID=BSUD.8918.2.p3.utr5p5;Parent=BSUD.8918.2.p3
contig_3590	transdecoder	five_prime_UTR	1519365	1519578	.	+	.	ID=BSUD.8918.2.p3.utr5p6;Parent=BSUD.8918.2.p3
contig_3590	transdecoder	five_prime_UTR	1520090	1520154	.	+	.	ID=BSUD.8918.2.p3.utr5p7;Parent=BSUD.8918.2.p3
contig_3590	transdecoder	exon	1508749	1509266	.	+	.	ID=BSUD.8918.2.p3.exon1;Parent=BSUD.8918.2.p3
contig_3590	transdecoder	exon	1511124	1511174	.	+	.	ID=BSUD.8918.2.p3.exon2;Parent=BSUD.8918.2.p3
contig_3590	transdecoder	exon	1514822	1514969	.	+	.	ID=BSUD.8918.2.p3.exon3;Parent=BSUD.8918.2.p3
contig_3590	transdecoder	exon	1516434	1516606	.	+	.	ID=BSUD.8918.2.p3.exon4;Parent=BSUD.8918.2.p3
contig_3590	transdecoder	exon	1517791	1517955	.	+	.	ID=BSUD.8918.2.p3.exon5;Parent=BSUD.8918.2.p3
contig_3590	transdecoder	exon	1519365	1519578	.	+	.	ID=BSUD.8918.2.p3.exon6;Parent=BSUD.8918.2.p3
contig_3590	transdecoder	exon	1520090	1520207	.	+	.	ID=BSUD.8918.2.p3.exon7;Parent=BSUD.8918.2.p3
contig_3590	transdecoder	CDS	1520155	1520207	.	+	0	ID=cds.BSUD.8918.2.p3;Parent=BSUD.8918.2.p3
contig_3590	transdecoder	exon	1521678	1521861	.	+	.	ID=BSUD.8918.2.p3.exon8;Parent=BSUD.8918.2.p3
contig_3590	transdecoder	CDS	1521678	1521861	.	+	1	ID=cds.BSUD.8918.2.p3;Parent=BSUD.8918.2.p3
contig_3590	transdecoder	exon	1524318	1524449	.	+	.	ID=BSUD.8918.2.p3.exon9;Parent=BSUD.8918.2.p3
contig_3590	transdecoder	CDS	1524318	1524449	.	+	0	ID=cds.BSUD.8918.2.p3;Parent=BSUD.8918.2.p3
contig_3590	transdecoder	exon	1524806	1525024	.	+	.	ID=BSUD.8918.2.p3.exon10;Parent=BSUD.8918.2.p3
contig_3590	transdecoder	CDS	1524806	1525024	.	+	0	ID=cds.BSUD.8918.2.p3;Parent=BSUD.8918.2.p3
contig_3590	transdecoder	exon	1526615	1529340	.	+	.	ID=BSUD.8918.2.p3.exon11;Parent=BSUD.8918.2.p3
contig_3590	transdecoder	CDS	1526615	1526764	.	+	0	ID=cds.BSUD.8918.2.p3;Parent=BSUD.8918.2.p3
contig_3590	transdecoder	three_prime_UTR	1526765	1529340	.	+	.	ID=BSUD.8918.2.p3.utr3p1;Parent=BSUD.8918.2.p3
contig_3590	tRNAscan-SE	pseudogene_tRNA	1531766	1531841	21.3	+	.	ID=contig_3590.trna7;Name=contig_3590.tRNA7-GlnCTG;isotype=Gln;anticodon=CTG;gene_biotype=pseudogene
contig_3590	tRNAscan-SE	exon	1531766	1531799	.	+	.	ID=contig_3590.trna7.exon1;Parent=contig_3590.trna7
contig_3590	tRNAscan-SE	exon	1531806	1531841	.	+	.	ID=contig_3590.trna7.exon2;Parent=contig_3590.trna7
contig_3590	transdecoder	gene	1540895	1553212	.	+	.	ID=BSUD.8930;Interpro=IPR000717 (Proteasome component (PCI) domain)---IPR011990 (Tetratricopeptide-like helical domain superfamily)---IPR035295 (26S Proteasome non-ATPase regulatory subunit 11)---IPR036390 (Winged helix DNA-binding domain superfamily)---IPR040773 (26S proteasome regulatory subunit Rpn6, N-terminal)---IPR040780 (6S proteasome subunit Rpn6, C-terminal helix domain)
contig_3590	transdecoder	mRNA	1540895	1553212	.	+	.	ID=BSUD.8930.1.p1;Parent=BSUD.8930;Interpro=IPR000717 (Proteasome component (PCI) domain)---IPR011990 (Tetratricopeptide-like helical domain superfamily)---IPR035295 (26S Proteasome non-ATPase regulatory subunit 11)---IPR036390 (Winged helix DNA-binding domain superfamily)---IPR040773 (26S proteasome regulatory subunit Rpn6, N-terminal)---IPR040780 (6S proteasome subunit Rpn6, C-terminal helix domain)
contig_3590	transdecoder	five_prime_UTR	1540895	1541025	.	+	.	ID=BSUD.8930.1.p1.utr5p1;Parent=BSUD.8930.1.p1
contig_3590	transdecoder	exon	1540895	1541107	.	+	.	ID=BSUD.8930.1.p1.exon1;Parent=BSUD.8930.1.p1
contig_3590	transdecoder	CDS	1541026	1541107	.	+	0	ID=cds.BSUD.8930.1.p1;Parent=BSUD.8930.1.p1
contig_3590	transdecoder	exon	1544352	1544453	.	+	.	ID=BSUD.8930.1.p1.exon2;Parent=BSUD.8930.1.p1
contig_3590	transdecoder	CDS	1544352	1544453	.	+	2	ID=cds.BSUD.8930.1.p1;Parent=BSUD.8930.1.p1
contig_3590	transdecoder	exon	1544631	1544755	.	+	.	ID=BSUD.8930.1.p1.exon3;Parent=BSUD.8930.1.p1
contig_3590	transdecoder	CDS	1544631	1544755	.	+	2	ID=cds.BSUD.8930.1.p1;Parent=BSUD.8930.1.p1
contig_3590	transdecoder	exon	1544901	1544972	.	+	.	ID=BSUD.8930.1.p1.exon4;Parent=BSUD.8930.1.p1
contig_3590	transdecoder	CDS	1544901	1544972	.	+	0	ID=cds.BSUD.8930.1.p1;Parent=BSUD.8930.1.p1
contig_3590	transdecoder	exon	1545911	1545968	.	+	.	ID=BSUD.8930.1.p1.exon5;Parent=BSUD.8930.1.p1
contig_3590	transdecoder	CDS	1545911	1545968	.	+	0	ID=cds.BSUD.8930.1.p1;Parent=BSUD.8930.1.p1
contig_3590	transdecoder	exon	1546276	1546387	.	+	.	ID=BSUD.8930.1.p1.exon6;Parent=BSUD.8930.1.p1
contig_3590	transdecoder	CDS	1546276	1546387	.	+	2	ID=cds.BSUD.8930.1.p1;Parent=BSUD.8930.1.p1
contig_3590	transdecoder	exon	1546522	1546604	.	+	.	ID=BSUD.8930.1.p1.exon7;Parent=BSUD.8930.1.p1
contig_3590	transdecoder	CDS	1546522	1546604	.	+	1	ID=cds.BSUD.8930.1.p1;Parent=BSUD.8930.1.p1
contig_3590	transdecoder	exon	1547016	1547160	.	+	.	ID=BSUD.8930.1.p1.exon8;Parent=BSUD.8930.1.p1
contig_3590	transdecoder	CDS	1547016	1547160	.	+	2	ID=cds.BSUD.8930.1.p1;Parent=BSUD.8930.1.p1
contig_3590	transdecoder	exon	1547754	1547877	.	+	.	ID=BSUD.8930.1.p1.exon9;Parent=BSUD.8930.1.p1
contig_3590	transdecoder	CDS	1547754	1547877	.	+	1	ID=cds.BSUD.8930.1.p1;Parent=BSUD.8930.1.p1
contig_3590	transdecoder	exon	1547996	1548157	.	+	.	ID=BSUD.8930.1.p1.exon10;Parent=BSUD.8930.1.p1
contig_3590	transdecoder	CDS	1547996	1548157	.	+	0	ID=cds.BSUD.8930.1.p1;Parent=BSUD.8930.1.p1
contig_3590	transdecoder	exon	1549828	1549879	.	+	.	ID=BSUD.8930.1.p1.exon11;Parent=BSUD.8930.1.p1
contig_3590	transdecoder	CDS	1549828	1549879	.	+	0	ID=cds.BSUD.8930.1.p1;Parent=BSUD.8930.1.p1
contig_3590	transdecoder	exon	1552077	1553212	.	+	.	ID=BSUD.8930.1.p1.exon12;Parent=BSUD.8930.1.p1
contig_3590	transdecoder	CDS	1552077	1552219	.	+	2	ID=cds.BSUD.8930.1.p1;Parent=BSUD.8930.1.p1
contig_3590	transdecoder	three_prime_UTR	1552220	1553212	.	+	.	ID=BSUD.8930.1.p1.utr3p1;Parent=BSUD.8930.1.p1
contig_3590	transdecoder	gene	1553376	1559576	.	-	.	ID=BSUD.8931;Interpro=IPR001496 (SOCS box domain)---IPR002110 (Ankyrin repeat)---IPR036036 (SOCS box-like domain superfamily)---IPR036770 (Ankyrin repeat-containing domain superfamily)
contig_3590	transdecoder	mRNA	1553376	1559576	.	-	.	ID=BSUD.8931.1.p1;Parent=BSUD.8931;Interpro=IPR001496 (SOCS box domain)---IPR002110 (Ankyrin repeat)---IPR036036 (SOCS box-like domain superfamily)---IPR036770 (Ankyrin repeat-containing domain superfamily)
contig_3590	transdecoder	five_prime_UTR	1559239	1559576	.	-	.	ID=BSUD.8931.1.p1.utr5p1;Parent=BSUD.8931.1.p1
contig_3590	transdecoder	five_prime_UTR	1556923	1556958	.	-	.	ID=BSUD.8931.1.p1.utr5p2;Parent=BSUD.8931.1.p1
contig_3590	transdecoder	exon	1559239	1559576	.	-	.	ID=BSUD.8931.1.p1.exon1;Parent=BSUD.8931.1.p1
contig_3590	transdecoder	exon	1553376	1556958	.	-	.	ID=BSUD.8931.1.p1.exon2;Parent=BSUD.8931.1.p1
contig_3590	transdecoder	CDS	1555645	1556922	.	-	0	ID=cds.BSUD.8931.1.p1;Parent=BSUD.8931.1.p1
contig_3590	transdecoder	three_prime_UTR	1553376	1555644	.	-	.	ID=BSUD.8931.1.p1.utr3p1;Parent=BSUD.8931.1.p1
contig_3590	transdecoder	gene	1563418	1571717	.	-	.	ID=BSUD.8929;Interpro=IPR001496 (SOCS box domain)---IPR002110 (Ankyrin repeat)---IPR036036 (SOCS box-like domain superfamily)---IPR036770 (Ankyrin repeat-containing domain superfamily)
contig_3590	transdecoder	mRNA	1563418	1571717	.	-	.	ID=BSUD.8929.1.p1;Parent=BSUD.8929;Interpro=IPR001496 (SOCS box domain)---IPR002110 (Ankyrin repeat)---IPR036036 (SOCS box-like domain superfamily)---IPR036770 (Ankyrin repeat-containing domain superfamily)
contig_3590	transdecoder	five_prime_UTR	1571468	1571717	.	-	.	ID=BSUD.8929.1.p1.utr5p1;Parent=BSUD.8929.1.p1
contig_3590	transdecoder	exon	1563418	1571717	.	-	.	ID=BSUD.8929.1.p1.exon1;Parent=BSUD.8929.1.p1
contig_3590	transdecoder	CDS	1570178	1571467	.	-	0	ID=cds.BSUD.8929.1.p1;Parent=BSUD.8929.1.p1
contig_3590	transdecoder	three_prime_UTR	1563418	1570177	.	-	.	ID=BSUD.8929.1.p1.utr3p1;Parent=BSUD.8929.1.p1
contig_3590	transdecoder	gene	1575257	1588143	.	-	.	ID=BSUD.8932;Interpro=IPR000301 (Tetraspanin, animals)---IPR008952 (Tetraspanin, EC2 domain superfamily)---IPR018499 (Tetraspanin/Peripherin)
contig_3590	transdecoder	mRNA	1575257	1588143	.	-	.	ID=BSUD.8932.1.p1;Parent=BSUD.8932;Interpro=IPR000301 (Tetraspanin, animals)---IPR008952 (Tetraspanin, EC2 domain superfamily)---IPR018499 (Tetraspanin/Peripherin)
contig_3590	transdecoder	five_prime_UTR	1587943	1588143	.	-	.	ID=BSUD.8932.1.p1.utr5p1;Parent=BSUD.8932.1.p1
contig_3590	transdecoder	exon	1587754	1588143	.	-	.	ID=BSUD.8932.1.p1.exon1;Parent=BSUD.8932.1.p1
contig_3590	transdecoder	CDS	1587754	1587942	.	-	0	ID=cds.BSUD.8932.1.p1;Parent=BSUD.8932.1.p1
contig_3590	transdecoder	exon	1584151	1584339	.	-	.	ID=BSUD.8932.1.p1.exon2;Parent=BSUD.8932.1.p1
contig_3590	transdecoder	CDS	1584151	1584339	.	-	0	ID=cds.BSUD.8932.1.p1;Parent=BSUD.8932.1.p1
contig_3590	transdecoder	exon	1583241	1583429	.	-	.	ID=BSUD.8932.1.p1.exon3;Parent=BSUD.8932.1.p1
contig_3590	transdecoder	CDS	1583241	1583429	.	-	0	ID=cds.BSUD.8932.1.p1;Parent=BSUD.8932.1.p1
contig_3590	transdecoder	exon	1580894	1581028	.	-	.	ID=BSUD.8932.1.p1.exon4;Parent=BSUD.8932.1.p1
contig_3590	transdecoder	CDS	1580894	1581028	.	-	0	ID=cds.BSUD.8932.1.p1;Parent=BSUD.8932.1.p1
contig_3590	transdecoder	exon	1579861	1579920	.	-	.	ID=BSUD.8932.1.p1.exon5;Parent=BSUD.8932.1.p1
contig_3590	transdecoder	CDS	1579861	1579920	.	-	0	ID=cds.BSUD.8932.1.p1;Parent=BSUD.8932.1.p1
contig_3590	transdecoder	exon	1578968	1579069	.	-	.	ID=BSUD.8932.1.p1.exon6;Parent=BSUD.8932.1.p1
contig_3590	transdecoder	CDS	1578968	1579069	.	-	0	ID=cds.BSUD.8932.1.p1;Parent=BSUD.8932.1.p1
contig_3590	transdecoder	exon	1575257	1578840	.	-	.	ID=BSUD.8932.1.p1.exon7;Parent=BSUD.8932.1.p1
contig_3590	transdecoder	CDS	1578775	1578840	.	-	0	ID=cds.BSUD.8932.1.p1;Parent=BSUD.8932.1.p1
contig_3590	transdecoder	three_prime_UTR	1575257	1578774	.	-	.	ID=BSUD.8932.1.p1.utr3p1;Parent=BSUD.8932.1.p1
contig_3590	tRNAscan-SE	pseudogene_tRNA	1582303	1582374	21.5	+	.	ID=contig_3590.trna8;Name=contig_3590.tRNA8-GluTTC;isotype=Glu;anticodon=TTC;gene_biotype=pseudogene
contig_3590	tRNAscan-SE	exon	1582303	1582374	.	+	.	ID=contig_3590.trna8.exon1;Parent=contig_3590.trna8
contig_3590	transdecoder	gene	1591036	1596780	.	+	.	ID=BSUD.8933;Interpro=NA
contig_3590	transdecoder	mRNA	1591036	1596780	.	+	.	ID=BSUD.8933.1.p1;Parent=BSUD.8933;Interpro=NA
contig_3590	transdecoder	five_prime_UTR	1591036	1591251	.	+	.	ID=BSUD.8933.1.p1.utr5p1;Parent=BSUD.8933.1.p1
contig_3590	transdecoder	exon	1591036	1591340	.	+	.	ID=BSUD.8933.1.p1.exon1;Parent=BSUD.8933.1.p1
contig_3590	transdecoder	CDS	1591252	1591340	.	+	0	ID=cds.BSUD.8933.1.p1;Parent=BSUD.8933.1.p1
contig_3590	transdecoder	exon	1593520	1593618	.	+	.	ID=BSUD.8933.1.p1.exon2;Parent=BSUD.8933.1.p1
contig_3590	transdecoder	CDS	1593520	1593618	.	+	1	ID=cds.BSUD.8933.1.p1;Parent=BSUD.8933.1.p1
contig_3590	transdecoder	exon	1594225	1594363	.	+	.	ID=BSUD.8933.1.p1.exon3;Parent=BSUD.8933.1.p1
contig_3590	transdecoder	CDS	1594225	1594363	.	+	1	ID=cds.BSUD.8933.1.p1;Parent=BSUD.8933.1.p1
contig_3590	transdecoder	exon	1595530	1595745	.	+	.	ID=BSUD.8933.1.p1.exon4;Parent=BSUD.8933.1.p1
contig_3590	transdecoder	CDS	1595530	1595727	.	+	0	ID=cds.BSUD.8933.1.p1;Parent=BSUD.8933.1.p1
contig_3590	transdecoder	exon	1596533	1596780	.	+	.	ID=BSUD.8933.1.p1.exon5;Parent=BSUD.8933.1.p1
contig_3590	transdecoder	three_prime_UTR	1595728	1595745	.	+	.	ID=BSUD.8933.1.p1.utr3p1;Parent=BSUD.8933.1.p1
contig_3590	transdecoder	three_prime_UTR	1596533	1596780	.	+	.	ID=BSUD.8933.1.p1.utr3p2;Parent=BSUD.8933.1.p1
contig_3590	transdecoder	gene	1597926	1606974	.	-	.	ID=BSUD.8934;Interpro=IPR013087 (Zinc finger C2H2-type)---IPR036236 (Zinc finger C2H2 superfamily)
contig_3590	transdecoder	mRNA	1597926	1606974	.	-	.	ID=BSUD.8934.1.p1;Parent=BSUD.8934;Interpro=IPR013087 (Zinc finger C2H2-type)---IPR036236 (Zinc finger C2H2 superfamily)
contig_3590	transdecoder	five_prime_UTR	1606851	1606974	.	-	.	ID=BSUD.8934.1.p1.utr5p1;Parent=BSUD.8934.1.p1
contig_3590	transdecoder	five_prime_UTR	1605727	1605745	.	-	.	ID=BSUD.8934.1.p1.utr5p2;Parent=BSUD.8934.1.p1
contig_3590	transdecoder	exon	1606851	1606974	.	-	.	ID=BSUD.8934.1.p1.exon1;Parent=BSUD.8934.1.p1
contig_3590	transdecoder	exon	1605118	1605745	.	-	.	ID=BSUD.8934.1.p1.exon2;Parent=BSUD.8934.1.p1
contig_3590	transdecoder	CDS	1605118	1605726	.	-	0	ID=cds.BSUD.8934.1.p1;Parent=BSUD.8934.1.p1
contig_3590	transdecoder	exon	1603625	1603705	.	-	.	ID=BSUD.8934.1.p1.exon3;Parent=BSUD.8934.1.p1
contig_3590	transdecoder	CDS	1603625	1603705	.	-	0	ID=cds.BSUD.8934.1.p1;Parent=BSUD.8934.1.p1
contig_3590	transdecoder	exon	1597926	1602468	.	-	.	ID=BSUD.8934.1.p1.exon4;Parent=BSUD.8934.1.p1
contig_3590	transdecoder	CDS	1600219	1602468	.	-	0	ID=cds.BSUD.8934.1.p1;Parent=BSUD.8934.1.p1
contig_3590	transdecoder	three_prime_UTR	1597926	1600218	.	-	.	ID=BSUD.8934.1.p1.utr3p1;Parent=BSUD.8934.1.p1
contig_3590	transdecoder	gene	1606999	1612424	.	+	.	ID=BSUD.8935;Interpro=IPR000433 (Zinc finger, ZZ-type)---IPR001005 (SANT/Myb domain)---IPR009057 (Homeobox-like domain superfamily)---IPR017930 (Myb domain)---IPR037830 (ZZ-type zinc finger-containing protein 3)---IPR043145 (Zinc finger, ZZ-type superfamily)
contig_3590	transdecoder	mRNA	1606999	1611438	.	+	.	ID=BSUD.8935.1.p1;Parent=BSUD.8935;Interpro=IPR000433 (Zinc finger, ZZ-type)---IPR001005 (SANT/Myb domain)---IPR009057 (Homeobox-like domain superfamily)---IPR017930 (Myb domain)---IPR037830 (ZZ-type zinc finger-containing protein 3)---IPR043145 (Zinc finger, ZZ-type superfamily)
contig_3590	transdecoder	five_prime_UTR	1606999	1607207	.	+	.	ID=BSUD.8935.1.p1.utr5p1;Parent=BSUD.8935.1.p1
contig_3590	transdecoder	five_prime_UTR	1607556	1607583	.	+	.	ID=BSUD.8935.1.p1.utr5p2;Parent=BSUD.8935.1.p1
contig_3590	transdecoder	exon	1606999	1607207	.	+	.	ID=BSUD.8935.1.p1.exon1;Parent=BSUD.8935.1.p1
contig_3590	transdecoder	exon	1607556	1607953	.	+	.	ID=BSUD.8935.1.p1.exon2;Parent=BSUD.8935.1.p1
contig_3590	transdecoder	CDS	1607584	1607953	.	+	0	ID=cds.BSUD.8935.1.p1;Parent=BSUD.8935.1.p1
contig_3590	transdecoder	exon	1608775	1608958	.	+	.	ID=BSUD.8935.1.p1.exon3;Parent=BSUD.8935.1.p1
contig_3590	transdecoder	CDS	1608775	1608958	.	+	2	ID=cds.BSUD.8935.1.p1;Parent=BSUD.8935.1.p1
contig_3590	transdecoder	exon	1609067	1609163	.	+	.	ID=BSUD.8935.1.p1.exon4;Parent=BSUD.8935.1.p1
contig_3590	transdecoder	CDS	1609067	1609163	.	+	1	ID=cds.BSUD.8935.1.p1;Parent=BSUD.8935.1.p1
contig_3590	transdecoder	exon	1609264	1609359	.	+	.	ID=BSUD.8935.1.p1.exon5;Parent=BSUD.8935.1.p1
contig_3590	transdecoder	CDS	1609264	1609359	.	+	0	ID=cds.BSUD.8935.1.p1;Parent=BSUD.8935.1.p1
contig_3590	transdecoder	exon	1609528	1609681	.	+	.	ID=BSUD.8935.1.p1.exon6;Parent=BSUD.8935.1.p1
contig_3590	transdecoder	CDS	1609528	1609581	.	+	0	ID=cds.BSUD.8935.1.p1;Parent=BSUD.8935.1.p1
contig_3590	transdecoder	exon	1610096	1610224	.	+	.	ID=BSUD.8935.1.p1.exon7;Parent=BSUD.8935.1.p1
contig_3590	transdecoder	exon	1610923	1611023	.	+	.	ID=BSUD.8935.1.p1.exon8;Parent=BSUD.8935.1.p1
contig_3590	transdecoder	exon	1611190	1611438	.	+	.	ID=BSUD.8935.1.p1.exon9;Parent=BSUD.8935.1.p1
contig_3590	transdecoder	three_prime_UTR	1609582	1609681	.	+	.	ID=BSUD.8935.1.p1.utr3p1;Parent=BSUD.8935.1.p1
contig_3590	transdecoder	three_prime_UTR	1610096	1610224	.	+	.	ID=BSUD.8935.1.p1.utr3p2;Parent=BSUD.8935.1.p1
contig_3590	transdecoder	three_prime_UTR	1610923	1611023	.	+	.	ID=BSUD.8935.1.p1.utr3p3;Parent=BSUD.8935.1.p1
contig_3590	transdecoder	three_prime_UTR	1611190	1611438	.	+	.	ID=BSUD.8935.1.p1.utr3p4;Parent=BSUD.8935.1.p1
contig_3590	transdecoder	mRNA	1607001	1612424	.	+	.	ID=BSUD.8935.2.p1;Parent=BSUD.8935;Interpro=IPR000433 (Zinc finger, ZZ-type)---IPR001005 (SANT/Myb domain)---IPR009057 (Homeobox-like domain superfamily)---IPR017930 (Myb domain)---IPR037830 (ZZ-type zinc finger-containing protein 3)---IPR043145 (Zinc finger, ZZ-type superfamily)
contig_3590	transdecoder	five_prime_UTR	1607001	1607207	.	+	.	ID=BSUD.8935.2.p1.utr5p1;Parent=BSUD.8935.2.p1
contig_3590	transdecoder	five_prime_UTR	1607556	1607583	.	+	.	ID=BSUD.8935.2.p1.utr5p2;Parent=BSUD.8935.2.p1
contig_3590	transdecoder	exon	1607001	1607207	.	+	.	ID=BSUD.8935.2.p1.exon1;Parent=BSUD.8935.2.p1
contig_3590	transdecoder	exon	1607556	1607953	.	+	.	ID=BSUD.8935.2.p1.exon2;Parent=BSUD.8935.2.p1
contig_3590	transdecoder	CDS	1607584	1607953	.	+	0	ID=cds.BSUD.8935.2.p1;Parent=BSUD.8935.2.p1
contig_3590	transdecoder	exon	1608775	1608958	.	+	.	ID=BSUD.8935.2.p1.exon3;Parent=BSUD.8935.2.p1
contig_3590	transdecoder	CDS	1608775	1608958	.	+	2	ID=cds.BSUD.8935.2.p1;Parent=BSUD.8935.2.p1
contig_3590	transdecoder	exon	1609067	1609163	.	+	.	ID=BSUD.8935.2.p1.exon4;Parent=BSUD.8935.2.p1
contig_3590	transdecoder	CDS	1609067	1609163	.	+	1	ID=cds.BSUD.8935.2.p1;Parent=BSUD.8935.2.p1
contig_3590	transdecoder	exon	1609264	1609359	.	+	.	ID=BSUD.8935.2.p1.exon5;Parent=BSUD.8935.2.p1
contig_3590	transdecoder	CDS	1609264	1609359	.	+	0	ID=cds.BSUD.8935.2.p1;Parent=BSUD.8935.2.p1
contig_3590	transdecoder	exon	1609484	1609681	.	+	.	ID=BSUD.8935.2.p1.exon6;Parent=BSUD.8935.2.p1
contig_3590	transdecoder	CDS	1609484	1609681	.	+	0	ID=cds.BSUD.8935.2.p1;Parent=BSUD.8935.2.p1
contig_3590	transdecoder	exon	1610096	1610224	.	+	.	ID=BSUD.8935.2.p1.exon7;Parent=BSUD.8935.2.p1
contig_3590	transdecoder	CDS	1610096	1610224	.	+	0	ID=cds.BSUD.8935.2.p1;Parent=BSUD.8935.2.p1
contig_3590	transdecoder	exon	1610923	1611023	.	+	.	ID=BSUD.8935.2.p1.exon8;Parent=BSUD.8935.2.p1
contig_3590	transdecoder	CDS	1610923	1611023	.	+	0	ID=cds.BSUD.8935.2.p1;Parent=BSUD.8935.2.p1
contig_3590	transdecoder	exon	1611190	1612424	.	+	.	ID=BSUD.8935.2.p1.exon9;Parent=BSUD.8935.2.p1
contig_3590	transdecoder	CDS	1611190	1611325	.	+	1	ID=cds.BSUD.8935.2.p1;Parent=BSUD.8935.2.p1
contig_3590	transdecoder	three_prime_UTR	1611326	1612424	.	+	.	ID=BSUD.8935.2.p1.utr3p1;Parent=BSUD.8935.2.p1
contig_3590	transdecoder	gene	1613033	1616368	.	-	.	ID=BSUD.8936;Interpro=IPR001015 (Ferrochelatase)---IPR019772 (Ferrochelatase, active site)---IPR033644 (Ferrochelatase, C-terminal)---IPR033659 (Ferrochelatase, N-terminal)
contig_3590	transdecoder	mRNA	1613033	1616368	.	-	.	ID=BSUD.8936.1.p1;Parent=BSUD.8936;Interpro=IPR001015 (Ferrochelatase)---IPR019772 (Ferrochelatase, active site)---IPR033644 (Ferrochelatase, C-terminal)---IPR033659 (Ferrochelatase, N-terminal)
contig_3590	transdecoder	five_prime_UTR	1616234	1616368	.	-	.	ID=BSUD.8936.1.p1.utr5p1;Parent=BSUD.8936.1.p1
contig_3590	transdecoder	exon	1616206	1616368	.	-	.	ID=BSUD.8936.1.p1.exon1;Parent=BSUD.8936.1.p1
contig_3590	transdecoder	CDS	1616206	1616233	.	-	0	ID=cds.BSUD.8936.1.p1;Parent=BSUD.8936.1.p1
contig_3590	transdecoder	exon	1613033	1614907	.	-	.	ID=BSUD.8936.1.p1.exon2;Parent=BSUD.8936.1.p1
contig_3590	transdecoder	CDS	1613694	1614907	.	-	2	ID=cds.BSUD.8936.1.p1;Parent=BSUD.8936.1.p1
contig_3590	transdecoder	three_prime_UTR	1613033	1613693	.	-	.	ID=BSUD.8936.1.p1.utr3p1;Parent=BSUD.8936.1.p1
contig_3590	transdecoder	gene	1622936	1640525	.	+	.	ID=BSUD.8937;Interpro=IPR001406 (Pseudouridine synthase I, TruA)---IPR020094 (Pseudouridine synthase TruA/RsuA/RluB/E/F, N-terminal)---IPR020095 (Pseudouridine synthase I, TruA, C-terminal)---IPR020097 (Pseudouridine synthase I, TruA, alpha/beta domain)---IPR020103 (Pseudouridine synthase, catalytic domain superfamily)---IPR041708 (Pseudouridine synthase PUS1/ PUS2-like)
contig_3590	transdecoder	mRNA	1622936	1640233	.	+	.	ID=BSUD.8937.1.p1;Parent=BSUD.8937;Interpro=IPR001406 (Pseudouridine synthase I, TruA)---IPR020094 (Pseudouridine synthase TruA/RsuA/RluB/E/F, N-terminal)---IPR020095 (Pseudouridine synthase I, TruA, C-terminal)---IPR020097 (Pseudouridine synthase I, TruA, alpha/beta domain)---IPR020103 (Pseudouridine synthase, catalytic domain superfamily)---IPR041708 (Pseudouridine synthase PUS1/ PUS2-like)
contig_3590	transdecoder	five_prime_UTR	1622936	1622985	.	+	.	ID=BSUD.8937.1.p1.utr5p1;Parent=BSUD.8937.1.p1
contig_3590	transdecoder	five_prime_UTR	1628248	1628333	.	+	.	ID=BSUD.8937.1.p1.utr5p2;Parent=BSUD.8937.1.p1
contig_3590	transdecoder	five_prime_UTR	1628449	1628551	.	+	.	ID=BSUD.8937.1.p1.utr5p3;Parent=BSUD.8937.1.p1
contig_3590	transdecoder	exon	1622936	1622985	.	+	.	ID=BSUD.8937.1.p1.exon1;Parent=BSUD.8937.1.p1
contig_3590	transdecoder	exon	1628248	1628333	.	+	.	ID=BSUD.8937.1.p1.exon2;Parent=BSUD.8937.1.p1
contig_3590	transdecoder	exon	1628449	1628635	.	+	.	ID=BSUD.8937.1.p1.exon3;Parent=BSUD.8937.1.p1
contig_3590	transdecoder	CDS	1628552	1628635	.	+	0	ID=cds.BSUD.8937.1.p1;Parent=BSUD.8937.1.p1
contig_3590	transdecoder	exon	1628914	1628973	.	+	.	ID=BSUD.8937.1.p1.exon4;Parent=BSUD.8937.1.p1
contig_3590	transdecoder	CDS	1628914	1628973	.	+	0	ID=cds.BSUD.8937.1.p1;Parent=BSUD.8937.1.p1
contig_3590	transdecoder	exon	1629780	1629865	.	+	.	ID=BSUD.8937.1.p1.exon5;Parent=BSUD.8937.1.p1
contig_3590	transdecoder	CDS	1629780	1629865	.	+	0	ID=cds.BSUD.8937.1.p1;Parent=BSUD.8937.1.p1
contig_3590	transdecoder	exon	1630044	1630206	.	+	.	ID=BSUD.8937.1.p1.exon6;Parent=BSUD.8937.1.p1
contig_3590	transdecoder	CDS	1630044	1630206	.	+	1	ID=cds.BSUD.8937.1.p1;Parent=BSUD.8937.1.p1
contig_3590	transdecoder	exon	1630816	1630882	.	+	.	ID=BSUD.8937.1.p1.exon7;Parent=BSUD.8937.1.p1
contig_3590	transdecoder	CDS	1630816	1630882	.	+	0	ID=cds.BSUD.8937.1.p1;Parent=BSUD.8937.1.p1
contig_3590	transdecoder	exon	1631063	1631163	.	+	.	ID=BSUD.8937.1.p1.exon8;Parent=BSUD.8937.1.p1
contig_3590	transdecoder	CDS	1631063	1631163	.	+	2	ID=cds.BSUD.8937.1.p1;Parent=BSUD.8937.1.p1
contig_3590	transdecoder	exon	1633974	1634001	.	+	.	ID=BSUD.8937.1.p1.exon9;Parent=BSUD.8937.1.p1
contig_3590	transdecoder	CDS	1633974	1634001	.	+	0	ID=cds.BSUD.8937.1.p1;Parent=BSUD.8937.1.p1
contig_3590	transdecoder	exon	1634166	1634244	.	+	.	ID=BSUD.8937.1.p1.exon10;Parent=BSUD.8937.1.p1
contig_3590	transdecoder	CDS	1634166	1634244	.	+	2	ID=cds.BSUD.8937.1.p1;Parent=BSUD.8937.1.p1
contig_3590	transdecoder	exon	1634397	1634442	.	+	.	ID=BSUD.8937.1.p1.exon11;Parent=BSUD.8937.1.p1
contig_3590	transdecoder	CDS	1634397	1634442	.	+	1	ID=cds.BSUD.8937.1.p1;Parent=BSUD.8937.1.p1
contig_3590	transdecoder	exon	1634796	1634889	.	+	.	ID=BSUD.8937.1.p1.exon12;Parent=BSUD.8937.1.p1
contig_3590	transdecoder	CDS	1634796	1634889	.	+	0	ID=cds.BSUD.8937.1.p1;Parent=BSUD.8937.1.p1
contig_3590	transdecoder	exon	1635293	1635363	.	+	.	ID=BSUD.8937.1.p1.exon13;Parent=BSUD.8937.1.p1
contig_3590	transdecoder	CDS	1635293	1635363	.	+	2	ID=cds.BSUD.8937.1.p1;Parent=BSUD.8937.1.p1
contig_3590	transdecoder	exon	1637257	1637301	.	+	.	ID=BSUD.8937.1.p1.exon14;Parent=BSUD.8937.1.p1
contig_3590	transdecoder	CDS	1637257	1637301	.	+	0	ID=cds.BSUD.8937.1.p1;Parent=BSUD.8937.1.p1
contig_3590	transdecoder	exon	1637562	1637636	.	+	.	ID=BSUD.8937.1.p1.exon15;Parent=BSUD.8937.1.p1
contig_3590	transdecoder	CDS	1637562	1637636	.	+	0	ID=cds.BSUD.8937.1.p1;Parent=BSUD.8937.1.p1
contig_3590	transdecoder	exon	1638553	1638623	.	+	.	ID=BSUD.8937.1.p1.exon16;Parent=BSUD.8937.1.p1
contig_3590	transdecoder	CDS	1638553	1638623	.	+	0	ID=cds.BSUD.8937.1.p1;Parent=BSUD.8937.1.p1
contig_3590	transdecoder	exon	1638737	1638842	.	+	.	ID=BSUD.8937.1.p1.exon17;Parent=BSUD.8937.1.p1
contig_3590	transdecoder	CDS	1638737	1638842	.	+	1	ID=cds.BSUD.8937.1.p1;Parent=BSUD.8937.1.p1
contig_3590	transdecoder	exon	1640048	1640233	.	+	.	ID=BSUD.8937.1.p1.exon18;Parent=BSUD.8937.1.p1
contig_3590	transdecoder	CDS	1640048	1640233	.	+	0	ID=cds.BSUD.8937.1.p1;Parent=BSUD.8937.1.p1
contig_3590	transdecoder	mRNA	1622956	1640525	.	+	.	ID=BSUD.8937.2.p1;Parent=BSUD.8937;Interpro=IPR001406 (Pseudouridine synthase I, TruA)---IPR020094 (Pseudouridine synthase TruA/RsuA/RluB/E/F, N-terminal)---IPR020095 (Pseudouridine synthase I, TruA, C-terminal)---IPR020097 (Pseudouridine synthase I, TruA, alpha/beta domain)---IPR020103 (Pseudouridine synthase, catalytic domain superfamily)---IPR041708 (Pseudouridine synthase PUS1/ PUS2-like)
contig_3590	transdecoder	five_prime_UTR	1622956	1623121	.	+	.	ID=BSUD.8937.2.p1.utr5p1;Parent=BSUD.8937.2.p1
contig_3590	transdecoder	five_prime_UTR	1628248	1628333	.	+	.	ID=BSUD.8937.2.p1.utr5p2;Parent=BSUD.8937.2.p1
contig_3590	transdecoder	five_prime_UTR	1628449	1628551	.	+	.	ID=BSUD.8937.2.p1.utr5p3;Parent=BSUD.8937.2.p1
contig_3590	transdecoder	exon	1622956	1623121	.	+	.	ID=BSUD.8937.2.p1.exon1;Parent=BSUD.8937.2.p1
contig_3590	transdecoder	exon	1628248	1628333	.	+	.	ID=BSUD.8937.2.p1.exon2;Parent=BSUD.8937.2.p1
contig_3590	transdecoder	exon	1628449	1628635	.	+	.	ID=BSUD.8937.2.p1.exon3;Parent=BSUD.8937.2.p1
contig_3590	transdecoder	CDS	1628552	1628635	.	+	0	ID=cds.BSUD.8937.2.p1;Parent=BSUD.8937.2.p1
contig_3590	transdecoder	exon	1628914	1628973	.	+	.	ID=BSUD.8937.2.p1.exon4;Parent=BSUD.8937.2.p1
contig_3590	transdecoder	CDS	1628914	1628973	.	+	0	ID=cds.BSUD.8937.2.p1;Parent=BSUD.8937.2.p1
contig_3590	transdecoder	exon	1629780	1629865	.	+	.	ID=BSUD.8937.2.p1.exon5;Parent=BSUD.8937.2.p1
contig_3590	transdecoder	CDS	1629780	1629865	.	+	0	ID=cds.BSUD.8937.2.p1;Parent=BSUD.8937.2.p1
contig_3590	transdecoder	exon	1630044	1630206	.	+	.	ID=BSUD.8937.2.p1.exon6;Parent=BSUD.8937.2.p1
contig_3590	transdecoder	CDS	1630044	1630206	.	+	1	ID=cds.BSUD.8937.2.p1;Parent=BSUD.8937.2.p1
contig_3590	transdecoder	exon	1630816	1630882	.	+	.	ID=BSUD.8937.2.p1.exon7;Parent=BSUD.8937.2.p1
contig_3590	transdecoder	CDS	1630816	1630882	.	+	0	ID=cds.BSUD.8937.2.p1;Parent=BSUD.8937.2.p1
contig_3590	transdecoder	exon	1631063	1631163	.	+	.	ID=BSUD.8937.2.p1.exon8;Parent=BSUD.8937.2.p1
contig_3590	transdecoder	CDS	1631063	1631163	.	+	2	ID=cds.BSUD.8937.2.p1;Parent=BSUD.8937.2.p1
contig_3590	transdecoder	exon	1633974	1634001	.	+	.	ID=BSUD.8937.2.p1.exon9;Parent=BSUD.8937.2.p1
contig_3590	transdecoder	CDS	1633974	1634001	.	+	0	ID=cds.BSUD.8937.2.p1;Parent=BSUD.8937.2.p1
contig_3590	transdecoder	exon	1634166	1634244	.	+	.	ID=BSUD.8937.2.p1.exon10;Parent=BSUD.8937.2.p1
contig_3590	transdecoder	CDS	1634166	1634244	.	+	2	ID=cds.BSUD.8937.2.p1;Parent=BSUD.8937.2.p1
contig_3590	transdecoder	exon	1634397	1634442	.	+	.	ID=BSUD.8937.2.p1.exon11;Parent=BSUD.8937.2.p1
contig_3590	transdecoder	CDS	1634397	1634442	.	+	1	ID=cds.BSUD.8937.2.p1;Parent=BSUD.8937.2.p1
contig_3590	transdecoder	exon	1634796	1634889	.	+	.	ID=BSUD.8937.2.p1.exon12;Parent=BSUD.8937.2.p1
contig_3590	transdecoder	CDS	1634796	1634889	.	+	0	ID=cds.BSUD.8937.2.p1;Parent=BSUD.8937.2.p1
contig_3590	transdecoder	exon	1635293	1635363	.	+	.	ID=BSUD.8937.2.p1.exon13;Parent=BSUD.8937.2.p1
contig_3590	transdecoder	CDS	1635293	1635363	.	+	2	ID=cds.BSUD.8937.2.p1;Parent=BSUD.8937.2.p1
contig_3590	transdecoder	exon	1637257	1637301	.	+	.	ID=BSUD.8937.2.p1.exon14;Parent=BSUD.8937.2.p1
contig_3590	transdecoder	CDS	1637257	1637301	.	+	0	ID=cds.BSUD.8937.2.p1;Parent=BSUD.8937.2.p1
contig_3590	transdecoder	exon	1637562	1637636	.	+	.	ID=BSUD.8937.2.p1.exon15;Parent=BSUD.8937.2.p1
contig_3590	transdecoder	CDS	1637562	1637636	.	+	0	ID=cds.BSUD.8937.2.p1;Parent=BSUD.8937.2.p1
contig_3590	transdecoder	exon	1638553	1638623	.	+	.	ID=BSUD.8937.2.p1.exon16;Parent=BSUD.8937.2.p1
contig_3590	transdecoder	CDS	1638553	1638623	.	+	0	ID=cds.BSUD.8937.2.p1;Parent=BSUD.8937.2.p1
contig_3590	transdecoder	exon	1638737	1638842	.	+	.	ID=BSUD.8937.2.p1.exon17;Parent=BSUD.8937.2.p1
contig_3590	transdecoder	CDS	1638737	1638842	.	+	1	ID=cds.BSUD.8937.2.p1;Parent=BSUD.8937.2.p1
contig_3590	transdecoder	exon	1640048	1640525	.	+	.	ID=BSUD.8937.2.p1.exon18;Parent=BSUD.8937.2.p1
contig_3590	transdecoder	CDS	1640048	1640401	.	+	0	ID=cds.BSUD.8937.2.p1;Parent=BSUD.8937.2.p1
contig_3590	transdecoder	three_prime_UTR	1640402	1640525	.	+	.	ID=BSUD.8937.2.p1.utr3p1;Parent=BSUD.8937.2.p1
contig_3590	transdecoder	gene	1640522	1652890	.	-	.	ID=BSUD.8938;Interpro=IPR006139 (D-isomer specific 2-hydroxyacid dehydrogenase, catalytic domain)---IPR006140 (D-isomer specific 2-hydroxyacid dehydrogenase, NAD-binding domain)---IPR029752 (D-isomer specific 2-hydroxyacid dehydrogenase, NAD-binding domain conserved site 1)---IPR029753 (D-isomer specific 2-hydroxyacid dehydrogenase, NAD-binding domain conserved site)---IPR036291 (NAD(P)-binding domain superfamily)---IPR043322 (C-terminal binding protein)
contig_3590	transdecoder	mRNA	1640522	1652890	.	-	.	ID=BSUD.8938.1.p1;Parent=BSUD.8938;Interpro=IPR006139 (D-isomer specific 2-hydroxyacid dehydrogenase, catalytic domain)---IPR006140 (D-isomer specific 2-hydroxyacid dehydrogenase, NAD-binding domain)---IPR029752 (D-isomer specific 2-hydroxyacid dehydrogenase, NAD-binding domain conserved site 1)---IPR029753 (D-isomer specific 2-hydroxyacid dehydrogenase, NAD-binding domain conserved site)---IPR036291 (NAD(P)-binding domain superfamily)---IPR043322 (C-terminal binding protein)
contig_3590	transdecoder	five_prime_UTR	1652720	1652890	.	-	.	ID=BSUD.8938.1.p1.utr5p1;Parent=BSUD.8938.1.p1
contig_3590	transdecoder	five_prime_UTR	1648639	1648728	.	-	.	ID=BSUD.8938.1.p1.utr5p2;Parent=BSUD.8938.1.p1
contig_3590	transdecoder	five_prime_UTR	1648406	1648499	.	-	.	ID=BSUD.8938.1.p1.utr5p3;Parent=BSUD.8938.1.p1
contig_3590	transdecoder	exon	1652720	1652890	.	-	.	ID=BSUD.8938.1.p1.exon1;Parent=BSUD.8938.1.p1
contig_3590	transdecoder	exon	1648639	1648728	.	-	.	ID=BSUD.8938.1.p1.exon2;Parent=BSUD.8938.1.p1
contig_3590	transdecoder	exon	1648363	1648499	.	-	.	ID=BSUD.8938.1.p1.exon3;Parent=BSUD.8938.1.p1
contig_3590	transdecoder	CDS	1648363	1648405	.	-	0	ID=cds.BSUD.8938.1.p1;Parent=BSUD.8938.1.p1
contig_3590	transdecoder	exon	1648074	1648231	.	-	.	ID=BSUD.8938.1.p1.exon4;Parent=BSUD.8938.1.p1
contig_3590	transdecoder	CDS	1648074	1648231	.	-	2	ID=cds.BSUD.8938.1.p1;Parent=BSUD.8938.1.p1
contig_3590	transdecoder	exon	1646686	1646830	.	-	.	ID=BSUD.8938.1.p1.exon5;Parent=BSUD.8938.1.p1
contig_3590	transdecoder	CDS	1646686	1646830	.	-	0	ID=cds.BSUD.8938.1.p1;Parent=BSUD.8938.1.p1
contig_3590	transdecoder	exon	1646373	1646579	.	-	.	ID=BSUD.8938.1.p1.exon6;Parent=BSUD.8938.1.p1
contig_3590	transdecoder	CDS	1646373	1646579	.	-	2	ID=cds.BSUD.8938.1.p1;Parent=BSUD.8938.1.p1
contig_3590	transdecoder	exon	1646158	1646256	.	-	.	ID=BSUD.8938.1.p1.exon7;Parent=BSUD.8938.1.p1
contig_3590	transdecoder	CDS	1646158	1646256	.	-	2	ID=cds.BSUD.8938.1.p1;Parent=BSUD.8938.1.p1
contig_3590	transdecoder	exon	1645889	1646014	.	-	.	ID=BSUD.8938.1.p1.exon8;Parent=BSUD.8938.1.p1
contig_3590	transdecoder	CDS	1645889	1646014	.	-	2	ID=cds.BSUD.8938.1.p1;Parent=BSUD.8938.1.p1
contig_3590	transdecoder	exon	1645673	1645804	.	-	.	ID=BSUD.8938.1.p1.exon9;Parent=BSUD.8938.1.p1
contig_3590	transdecoder	CDS	1645673	1645804	.	-	2	ID=cds.BSUD.8938.1.p1;Parent=BSUD.8938.1.p1
contig_3590	transdecoder	exon	1644273	1644449	.	-	.	ID=BSUD.8938.1.p1.exon10;Parent=BSUD.8938.1.p1
contig_3590	transdecoder	CDS	1644273	1644449	.	-	2	ID=cds.BSUD.8938.1.p1;Parent=BSUD.8938.1.p1
contig_3590	transdecoder	exon	1640522	1643971	.	-	.	ID=BSUD.8938.1.p1.exon11;Parent=BSUD.8938.1.p1
contig_3590	transdecoder	CDS	1643754	1643971	.	-	2	ID=cds.BSUD.8938.1.p1;Parent=BSUD.8938.1.p1
contig_3590	transdecoder	three_prime_UTR	1640522	1643753	.	-	.	ID=BSUD.8938.1.p1.utr3p1;Parent=BSUD.8938.1.p1
contig_3590	transdecoder	mRNA	1640905	1652879	.	-	.	ID=BSUD.8938.2.p1;Parent=BSUD.8938;Interpro=IPR006139 (D-isomer specific 2-hydroxyacid dehydrogenase, catalytic domain)---IPR006140 (D-isomer specific 2-hydroxyacid dehydrogenase, NAD-binding domain)---IPR029752 (D-isomer specific 2-hydroxyacid dehydrogenase, NAD-binding domain conserved site 1)---IPR029753 (D-isomer specific 2-hydroxyacid dehydrogenase, NAD-binding domain conserved site)---IPR036291 (NAD(P)-binding domain superfamily)---IPR043322 (C-terminal binding protein)
contig_3590	transdecoder	five_prime_UTR	1652720	1652879	.	-	.	ID=BSUD.8938.2.p1.utr5p1;Parent=BSUD.8938.2.p1
contig_3590	transdecoder	five_prime_UTR	1648639	1648728	.	-	.	ID=BSUD.8938.2.p1.utr5p2;Parent=BSUD.8938.2.p1
contig_3590	transdecoder	five_prime_UTR	1648406	1648499	.	-	.	ID=BSUD.8938.2.p1.utr5p3;Parent=BSUD.8938.2.p1
contig_3590	transdecoder	exon	1652720	1652879	.	-	.	ID=BSUD.8938.2.p1.exon1;Parent=BSUD.8938.2.p1
contig_3590	transdecoder	exon	1648639	1648728	.	-	.	ID=BSUD.8938.2.p1.exon2;Parent=BSUD.8938.2.p1
contig_3590	transdecoder	exon	1648363	1648499	.	-	.	ID=BSUD.8938.2.p1.exon3;Parent=BSUD.8938.2.p1
contig_3590	transdecoder	CDS	1648363	1648405	.	-	0	ID=cds.BSUD.8938.2.p1;Parent=BSUD.8938.2.p1
contig_3590	transdecoder	exon	1648074	1648231	.	-	.	ID=BSUD.8938.2.p1.exon4;Parent=BSUD.8938.2.p1
contig_3590	transdecoder	CDS	1648074	1648231	.	-	2	ID=cds.BSUD.8938.2.p1;Parent=BSUD.8938.2.p1
contig_3590	transdecoder	exon	1646686	1646830	.	-	.	ID=BSUD.8938.2.p1.exon5;Parent=BSUD.8938.2.p1
contig_3590	transdecoder	CDS	1646686	1646830	.	-	0	ID=cds.BSUD.8938.2.p1;Parent=BSUD.8938.2.p1
contig_3590	transdecoder	exon	1646373	1646579	.	-	.	ID=BSUD.8938.2.p1.exon6;Parent=BSUD.8938.2.p1
contig_3590	transdecoder	CDS	1646373	1646579	.	-	2	ID=cds.BSUD.8938.2.p1;Parent=BSUD.8938.2.p1
contig_3590	transdecoder	exon	1646158	1646256	.	-	.	ID=BSUD.8938.2.p1.exon7;Parent=BSUD.8938.2.p1
contig_3590	transdecoder	CDS	1646158	1646256	.	-	2	ID=cds.BSUD.8938.2.p1;Parent=BSUD.8938.2.p1
contig_3590	transdecoder	exon	1645889	1646014	.	-	.	ID=BSUD.8938.2.p1.exon8;Parent=BSUD.8938.2.p1
contig_3590	transdecoder	CDS	1645889	1646014	.	-	2	ID=cds.BSUD.8938.2.p1;Parent=BSUD.8938.2.p1
contig_3590	transdecoder	exon	1645673	1645804	.	-	.	ID=BSUD.8938.2.p1.exon9;Parent=BSUD.8938.2.p1
contig_3590	transdecoder	CDS	1645673	1645804	.	-	2	ID=cds.BSUD.8938.2.p1;Parent=BSUD.8938.2.p1
contig_3590	transdecoder	exon	1644264	1644449	.	-	.	ID=BSUD.8938.2.p1.exon10;Parent=BSUD.8938.2.p1
contig_3590	transdecoder	CDS	1644265	1644449	.	-	2	ID=cds.BSUD.8938.2.p1;Parent=BSUD.8938.2.p1
contig_3590	transdecoder	exon	1640905	1643971	.	-	.	ID=BSUD.8938.2.p1.exon11;Parent=BSUD.8938.2.p1
contig_3590	transdecoder	three_prime_UTR	1644264	1644264	.	-	.	ID=BSUD.8938.2.p1.utr3p1;Parent=BSUD.8938.2.p1
contig_3590	transdecoder	three_prime_UTR	1640905	1643971	.	-	.	ID=BSUD.8938.2.p1.utr3p2;Parent=BSUD.8938.2.p1
contig_3590	transdecoder	mRNA	1641840	1652879	.	-	.	ID=BSUD.8938.3.p1;Parent=BSUD.8938;Interpro=IPR006139 (D-isomer specific 2-hydroxyacid dehydrogenase, catalytic domain)---IPR006140 (D-isomer specific 2-hydroxyacid dehydrogenase, NAD-binding domain)---IPR029752 (D-isomer specific 2-hydroxyacid dehydrogenase, NAD-binding domain conserved site 1)---IPR029753 (D-isomer specific 2-hydroxyacid dehydrogenase, NAD-binding domain conserved site)---IPR036291 (NAD(P)-binding domain superfamily)---IPR043322 (C-terminal binding protein)
contig_3590	transdecoder	five_prime_UTR	1652793	1652879	.	-	.	ID=BSUD.8938.3.p1.utr5p1;Parent=BSUD.8938.3.p1
contig_3590	transdecoder	five_prime_UTR	1648639	1648728	.	-	.	ID=BSUD.8938.3.p1.utr5p2;Parent=BSUD.8938.3.p1
contig_3590	transdecoder	five_prime_UTR	1648406	1648499	.	-	.	ID=BSUD.8938.3.p1.utr5p3;Parent=BSUD.8938.3.p1
contig_3590	transdecoder	exon	1652793	1652879	.	-	.	ID=BSUD.8938.3.p1.exon1;Parent=BSUD.8938.3.p1
contig_3590	transdecoder	exon	1648639	1648728	.	-	.	ID=BSUD.8938.3.p1.exon2;Parent=BSUD.8938.3.p1
contig_3590	transdecoder	exon	1648363	1648499	.	-	.	ID=BSUD.8938.3.p1.exon3;Parent=BSUD.8938.3.p1
contig_3590	transdecoder	CDS	1648363	1648405	.	-	0	ID=cds.BSUD.8938.3.p1;Parent=BSUD.8938.3.p1
contig_3590	transdecoder	exon	1648074	1648231	.	-	.	ID=BSUD.8938.3.p1.exon4;Parent=BSUD.8938.3.p1
contig_3590	transdecoder	CDS	1648074	1648231	.	-	2	ID=cds.BSUD.8938.3.p1;Parent=BSUD.8938.3.p1
contig_3590	transdecoder	exon	1646686	1646830	.	-	.	ID=BSUD.8938.3.p1.exon5;Parent=BSUD.8938.3.p1
contig_3590	transdecoder	CDS	1646686	1646830	.	-	0	ID=cds.BSUD.8938.3.p1;Parent=BSUD.8938.3.p1
contig_3590	transdecoder	exon	1646373	1646579	.	-	.	ID=BSUD.8938.3.p1.exon6;Parent=BSUD.8938.3.p1
contig_3590	transdecoder	CDS	1646373	1646579	.	-	2	ID=cds.BSUD.8938.3.p1;Parent=BSUD.8938.3.p1
contig_3590	transdecoder	exon	1646158	1646256	.	-	.	ID=BSUD.8938.3.p1.exon7;Parent=BSUD.8938.3.p1
contig_3590	transdecoder	CDS	1646158	1646256	.	-	2	ID=cds.BSUD.8938.3.p1;Parent=BSUD.8938.3.p1
contig_3590	transdecoder	exon	1645889	1646014	.	-	.	ID=BSUD.8938.3.p1.exon8;Parent=BSUD.8938.3.p1
contig_3590	transdecoder	CDS	1645889	1646014	.	-	2	ID=cds.BSUD.8938.3.p1;Parent=BSUD.8938.3.p1
contig_3590	transdecoder	exon	1645673	1645804	.	-	.	ID=BSUD.8938.3.p1.exon9;Parent=BSUD.8938.3.p1
contig_3590	transdecoder	CDS	1645673	1645804	.	-	2	ID=cds.BSUD.8938.3.p1;Parent=BSUD.8938.3.p1
contig_3590	transdecoder	exon	1644264	1644449	.	-	.	ID=BSUD.8938.3.p1.exon10;Parent=BSUD.8938.3.p1
contig_3590	transdecoder	CDS	1644265	1644449	.	-	2	ID=cds.BSUD.8938.3.p1;Parent=BSUD.8938.3.p1
contig_3590	transdecoder	exon	1641840	1643971	.	-	.	ID=BSUD.8938.3.p1.exon11;Parent=BSUD.8938.3.p1
contig_3590	transdecoder	three_prime_UTR	1644264	1644264	.	-	.	ID=BSUD.8938.3.p1.utr3p1;Parent=BSUD.8938.3.p1
contig_3590	transdecoder	three_prime_UTR	1641840	1643971	.	-	.	ID=BSUD.8938.3.p1.utr3p2;Parent=BSUD.8938.3.p1
contig_3590	transdecoder	gene	1657033	1668171	.	+	.	ID=BSUD.8939;Interpro=IPR006594 (LIS1 homology motif)---IPR006595 (CTLH, C-terminal LisH motif)---IPR013144 (CRA domain)---IPR024964 (CTLH/CRA C-terminal to LisH motif domain)---IPR027714 (Protein Fyv10/E3 ubiquitin-protein transferase MAEA)---IPR044063 (Gid-type RING finger domain)---IPR045098 (Fyv10 family)
contig_3590	transdecoder	mRNA	1657033	1668171	.	+	.	ID=BSUD.8939.1.p1;Parent=BSUD.8939;Interpro=IPR006594 (LIS1 homology motif)---IPR006595 (CTLH, C-terminal LisH motif)---IPR013144 (CRA domain)---IPR024964 (CTLH/CRA C-terminal to LisH motif domain)---IPR027714 (Protein Fyv10/E3 ubiquitin-protein transferase MAEA)---IPR044063 (Gid-type RING finger domain)---IPR045098 (Fyv10 family)
contig_3590	transdecoder	five_prime_UTR	1657033	1657102	.	+	.	ID=BSUD.8939.1.p1.utr5p1;Parent=BSUD.8939.1.p1
contig_3590	transdecoder	exon	1657033	1657141	.	+	.	ID=BSUD.8939.1.p1.exon1;Parent=BSUD.8939.1.p1
contig_3590	transdecoder	CDS	1657103	1657141	.	+	0	ID=cds.BSUD.8939.1.p1;Parent=BSUD.8939.1.p1
contig_3590	transdecoder	exon	1659436	1659621	.	+	.	ID=BSUD.8939.1.p1.exon2;Parent=BSUD.8939.1.p1
contig_3590	transdecoder	CDS	1659436	1659621	.	+	0	ID=cds.BSUD.8939.1.p1;Parent=BSUD.8939.1.p1
contig_3590	transdecoder	exon	1661102	1661314	.	+	.	ID=BSUD.8939.1.p1.exon3;Parent=BSUD.8939.1.p1
contig_3590	transdecoder	CDS	1661102	1661314	.	+	0	ID=cds.BSUD.8939.1.p1;Parent=BSUD.8939.1.p1
contig_3590	transdecoder	exon	1661596	1661718	.	+	.	ID=BSUD.8939.1.p1.exon4;Parent=BSUD.8939.1.p1
contig_3590	transdecoder	CDS	1661596	1661718	.	+	0	ID=cds.BSUD.8939.1.p1;Parent=BSUD.8939.1.p1
contig_3590	transdecoder	exon	1663929	1664005	.	+	.	ID=BSUD.8939.1.p1.exon5;Parent=BSUD.8939.1.p1
contig_3590	transdecoder	CDS	1663929	1664005	.	+	0	ID=cds.BSUD.8939.1.p1;Parent=BSUD.8939.1.p1
contig_3590	transdecoder	exon	1664995	1665103	.	+	.	ID=BSUD.8939.1.p1.exon6;Parent=BSUD.8939.1.p1
contig_3590	transdecoder	CDS	1664995	1665103	.	+	1	ID=cds.BSUD.8939.1.p1;Parent=BSUD.8939.1.p1
contig_3590	transdecoder	exon	1665223	1665356	.	+	.	ID=BSUD.8939.1.p1.exon7;Parent=BSUD.8939.1.p1
contig_3590	transdecoder	CDS	1665223	1665356	.	+	0	ID=cds.BSUD.8939.1.p1;Parent=BSUD.8939.1.p1
contig_3590	transdecoder	exon	1666222	1666417	.	+	.	ID=BSUD.8939.1.p1.exon8;Parent=BSUD.8939.1.p1
contig_3590	transdecoder	CDS	1666222	1666417	.	+	1	ID=cds.BSUD.8939.1.p1;Parent=BSUD.8939.1.p1
contig_3590	transdecoder	exon	1666936	1668171	.	+	.	ID=BSUD.8939.1.p1.exon9;Parent=BSUD.8939.1.p1
contig_3590	transdecoder	CDS	1666936	1667037	.	+	0	ID=cds.BSUD.8939.1.p1;Parent=BSUD.8939.1.p1
contig_3590	transdecoder	three_prime_UTR	1667038	1668171	.	+	.	ID=BSUD.8939.1.p1.utr3p1;Parent=BSUD.8939.1.p1
contig_3590	transdecoder	gene	1668225	1676832	.	-	.	ID=BSUD.8940;Interpro=IPR029369 (Domain of unknown function with conserved HDNR motif)
contig_3590	transdecoder	mRNA	1668225	1676832	.	-	.	ID=BSUD.8940.1.p1;Parent=BSUD.8940;Interpro=IPR029369 (Domain of unknown function with conserved HDNR motif)
contig_3590	transdecoder	five_prime_UTR	1676477	1676832	.	-	.	ID=BSUD.8940.1.p1.utr5p1;Parent=BSUD.8940.1.p1
contig_3590	transdecoder	exon	1676426	1676832	.	-	.	ID=BSUD.8940.1.p1.exon1;Parent=BSUD.8940.1.p1
contig_3590	transdecoder	CDS	1676426	1676476	.	-	0	ID=cds.BSUD.8940.1.p1;Parent=BSUD.8940.1.p1
contig_3590	transdecoder	exon	1672407	1672547	.	-	.	ID=BSUD.8940.1.p1.exon2;Parent=BSUD.8940.1.p1
contig_3590	transdecoder	CDS	1672407	1672547	.	-	0	ID=cds.BSUD.8940.1.p1;Parent=BSUD.8940.1.p1
contig_3590	transdecoder	exon	1671077	1671157	.	-	.	ID=BSUD.8940.1.p1.exon3;Parent=BSUD.8940.1.p1
contig_3590	transdecoder	CDS	1671077	1671157	.	-	0	ID=cds.BSUD.8940.1.p1;Parent=BSUD.8940.1.p1
contig_3590	transdecoder	exon	1670038	1670241	.	-	.	ID=BSUD.8940.1.p1.exon4;Parent=BSUD.8940.1.p1
contig_3590	transdecoder	CDS	1670038	1670241	.	-	0	ID=cds.BSUD.8940.1.p1;Parent=BSUD.8940.1.p1
contig_3590	transdecoder	exon	1668225	1669460	.	-	.	ID=BSUD.8940.1.p1.exon5;Parent=BSUD.8940.1.p1
contig_3590	transdecoder	CDS	1669218	1669460	.	-	0	ID=cds.BSUD.8940.1.p1;Parent=BSUD.8940.1.p1
contig_3590	transdecoder	three_prime_UTR	1668225	1669217	.	-	.	ID=BSUD.8940.1.p1.utr3p1;Parent=BSUD.8940.1.p1
contig_3590	tRNAscan-SE	pseudogene_tRNA	1673002	1673070	36.5	+	.	ID=contig_3590.trna9;Name=contig_3590.tRNA9-GlyTCC;isotype=Gly;anticodon=TCC;gene_biotype=pseudogene
contig_3590	tRNAscan-SE	exon	1673002	1673070	.	+	.	ID=contig_3590.trna9.exon1;Parent=contig_3590.trna9
contig_3590	transdecoder	gene	1679877	1703579	.	+	.	ID=BSUD.8941;Interpro=IPR000225 (Armadillo)---IPR002110 (Ankyrin repeat)---IPR011989 (Armadillo-like helical)---IPR016024 (Armadillo-type fold)---IPR036770 (Ankyrin repeat-containing domain superfamily)---IPR043379 (Ankyrin and armadillo repeat-containing protein)
contig_3590	transdecoder	mRNA	1679877	1703579	.	+	.	ID=BSUD.8941.1.p1;Parent=BSUD.8941;Interpro=IPR000225 (Armadillo)---IPR002110 (Ankyrin repeat)---IPR011989 (Armadillo-like helical)---IPR016024 (Armadillo-type fold)---IPR036770 (Ankyrin repeat-containing domain superfamily)---IPR043379 (Ankyrin and armadillo repeat-containing protein)
contig_3590	transdecoder	five_prime_UTR	1679877	1680167	.	+	.	ID=BSUD.8941.1.p1.utr5p1;Parent=BSUD.8941.1.p1
contig_3590	transdecoder	five_prime_UTR	1682395	1682425	.	+	.	ID=BSUD.8941.1.p1.utr5p2;Parent=BSUD.8941.1.p1
contig_3590	transdecoder	exon	1679877	1680167	.	+	.	ID=BSUD.8941.1.p1.exon1;Parent=BSUD.8941.1.p1
contig_3590	transdecoder	exon	1682395	1682682	.	+	.	ID=BSUD.8941.1.p1.exon2;Parent=BSUD.8941.1.p1
contig_3590	transdecoder	CDS	1682426	1682682	.	+	0	ID=cds.BSUD.8941.1.p1;Parent=BSUD.8941.1.p1
contig_3590	transdecoder	exon	1683977	1684284	.	+	.	ID=BSUD.8941.1.p1.exon3;Parent=BSUD.8941.1.p1
contig_3590	transdecoder	CDS	1683977	1684284	.	+	1	ID=cds.BSUD.8941.1.p1;Parent=BSUD.8941.1.p1
contig_3590	transdecoder	exon	1685397	1685583	.	+	.	ID=BSUD.8941.1.p1.exon4;Parent=BSUD.8941.1.p1
contig_3590	transdecoder	CDS	1685397	1685583	.	+	2	ID=cds.BSUD.8941.1.p1;Parent=BSUD.8941.1.p1
contig_3590	transdecoder	exon	1685866	1685974	.	+	.	ID=BSUD.8941.1.p1.exon5;Parent=BSUD.8941.1.p1
contig_3590	transdecoder	CDS	1685866	1685974	.	+	1	ID=cds.BSUD.8941.1.p1;Parent=BSUD.8941.1.p1
contig_3590	transdecoder	exon	1686512	1686650	.	+	.	ID=BSUD.8941.1.p1.exon6;Parent=BSUD.8941.1.p1
contig_3590	transdecoder	CDS	1686512	1686650	.	+	0	ID=cds.BSUD.8941.1.p1;Parent=BSUD.8941.1.p1
contig_3590	transdecoder	exon	1686934	1687038	.	+	.	ID=BSUD.8941.1.p1.exon7;Parent=BSUD.8941.1.p1
contig_3590	transdecoder	CDS	1686934	1687038	.	+	2	ID=cds.BSUD.8941.1.p1;Parent=BSUD.8941.1.p1
contig_3590	transdecoder	exon	1687537	1687711	.	+	.	ID=BSUD.8941.1.p1.exon8;Parent=BSUD.8941.1.p1
contig_3590	transdecoder	CDS	1687537	1687711	.	+	2	ID=cds.BSUD.8941.1.p1;Parent=BSUD.8941.1.p1
contig_3590	transdecoder	exon	1688484	1688667	.	+	.	ID=BSUD.8941.1.p1.exon9;Parent=BSUD.8941.1.p1
contig_3590	transdecoder	CDS	1688484	1688667	.	+	1	ID=cds.BSUD.8941.1.p1;Parent=BSUD.8941.1.p1
contig_3590	transdecoder	exon	1689134	1689353	.	+	.	ID=BSUD.8941.1.p1.exon10;Parent=BSUD.8941.1.p1
contig_3590	transdecoder	CDS	1689134	1689353	.	+	0	ID=cds.BSUD.8941.1.p1;Parent=BSUD.8941.1.p1
contig_3590	transdecoder	exon	1690064	1690265	.	+	.	ID=BSUD.8941.1.p1.exon11;Parent=BSUD.8941.1.p1
contig_3590	transdecoder	CDS	1690064	1690265	.	+	2	ID=cds.BSUD.8941.1.p1;Parent=BSUD.8941.1.p1
contig_3590	transdecoder	exon	1690845	1691053	.	+	.	ID=BSUD.8941.1.p1.exon12;Parent=BSUD.8941.1.p1
contig_3590	transdecoder	CDS	1690845	1691053	.	+	1	ID=cds.BSUD.8941.1.p1;Parent=BSUD.8941.1.p1
contig_3590	transdecoder	exon	1691647	1691751	.	+	.	ID=BSUD.8941.1.p1.exon13;Parent=BSUD.8941.1.p1
contig_3590	transdecoder	CDS	1691647	1691751	.	+	2	ID=cds.BSUD.8941.1.p1;Parent=BSUD.8941.1.p1
contig_3590	transdecoder	exon	1691854	1692080	.	+	.	ID=BSUD.8941.1.p1.exon14;Parent=BSUD.8941.1.p1
contig_3590	transdecoder	CDS	1691854	1692080	.	+	2	ID=cds.BSUD.8941.1.p1;Parent=BSUD.8941.1.p1
contig_3590	transdecoder	exon	1692358	1692544	.	+	.	ID=BSUD.8941.1.p1.exon15;Parent=BSUD.8941.1.p1
contig_3590	transdecoder	CDS	1692358	1692544	.	+	0	ID=cds.BSUD.8941.1.p1;Parent=BSUD.8941.1.p1
contig_3590	transdecoder	exon	1693034	1693124	.	+	.	ID=BSUD.8941.1.p1.exon16;Parent=BSUD.8941.1.p1
contig_3590	transdecoder	CDS	1693034	1693124	.	+	2	ID=cds.BSUD.8941.1.p1;Parent=BSUD.8941.1.p1
contig_3590	transdecoder	exon	1695350	1695521	.	+	.	ID=BSUD.8941.1.p1.exon17;Parent=BSUD.8941.1.p1
contig_3590	transdecoder	CDS	1695350	1695521	.	+	1	ID=cds.BSUD.8941.1.p1;Parent=BSUD.8941.1.p1
contig_3590	transdecoder	exon	1696794	1696947	.	+	.	ID=BSUD.8941.1.p1.exon18;Parent=BSUD.8941.1.p1
contig_3590	transdecoder	CDS	1696794	1696947	.	+	0	ID=cds.BSUD.8941.1.p1;Parent=BSUD.8941.1.p1
contig_3590	transdecoder	exon	1697603	1697764	.	+	.	ID=BSUD.8941.1.p1.exon19;Parent=BSUD.8941.1.p1
contig_3590	transdecoder	CDS	1697603	1697764	.	+	2	ID=cds.BSUD.8941.1.p1;Parent=BSUD.8941.1.p1
contig_3590	transdecoder	exon	1698239	1698468	.	+	.	ID=BSUD.8941.1.p1.exon20;Parent=BSUD.8941.1.p1
contig_3590	transdecoder	CDS	1698239	1698468	.	+	2	ID=cds.BSUD.8941.1.p1;Parent=BSUD.8941.1.p1
contig_3590	transdecoder	exon	1699621	1699779	.	+	.	ID=BSUD.8941.1.p1.exon21;Parent=BSUD.8941.1.p1
contig_3590	transdecoder	CDS	1699621	1699779	.	+	0	ID=cds.BSUD.8941.1.p1;Parent=BSUD.8941.1.p1
contig_3590	transdecoder	exon	1700220	1700447	.	+	.	ID=BSUD.8941.1.p1.exon22;Parent=BSUD.8941.1.p1
contig_3590	transdecoder	CDS	1700220	1700447	.	+	0	ID=cds.BSUD.8941.1.p1;Parent=BSUD.8941.1.p1
contig_3590	transdecoder	exon	1701111	1701307	.	+	.	ID=BSUD.8941.1.p1.exon23;Parent=BSUD.8941.1.p1
contig_3590	transdecoder	CDS	1701111	1701307	.	+	0	ID=cds.BSUD.8941.1.p1;Parent=BSUD.8941.1.p1
contig_3590	transdecoder	exon	1701507	1701559	.	+	.	ID=BSUD.8941.1.p1.exon24;Parent=BSUD.8941.1.p1
contig_3590	transdecoder	CDS	1701507	1701559	.	+	1	ID=cds.BSUD.8941.1.p1;Parent=BSUD.8941.1.p1
contig_3590	transdecoder	exon	1701813	1701949	.	+	.	ID=BSUD.8941.1.p1.exon25;Parent=BSUD.8941.1.p1
contig_3590	transdecoder	CDS	1701813	1701949	.	+	2	ID=cds.BSUD.8941.1.p1;Parent=BSUD.8941.1.p1
contig_3590	transdecoder	exon	1702034	1703579	.	+	.	ID=BSUD.8941.1.p1.exon26;Parent=BSUD.8941.1.p1
contig_3590	transdecoder	CDS	1702034	1702129	.	+	0	ID=cds.BSUD.8941.1.p1;Parent=BSUD.8941.1.p1
contig_3590	transdecoder	three_prime_UTR	1702130	1703579	.	+	.	ID=BSUD.8941.1.p1.utr3p1;Parent=BSUD.8941.1.p1
contig_3590	transdecoder	mRNA	1679892	1703579	.	+	.	ID=BSUD.8941.2.p1;Parent=BSUD.8941;Interpro=IPR000225 (Armadillo)---IPR002110 (Ankyrin repeat)---IPR011989 (Armadillo-like helical)---IPR016024 (Armadillo-type fold)---IPR036770 (Ankyrin repeat-containing domain superfamily)---IPR043379 (Ankyrin and armadillo repeat-containing protein)
contig_3590	transdecoder	five_prime_UTR	1679892	1680059	.	+	.	ID=BSUD.8941.2.p1.utr5p1;Parent=BSUD.8941.2.p1
contig_3590	transdecoder	five_prime_UTR	1682395	1682425	.	+	.	ID=BSUD.8941.2.p1.utr5p2;Parent=BSUD.8941.2.p1
contig_3590	transdecoder	exon	1679892	1680059	.	+	.	ID=BSUD.8941.2.p1.exon1;Parent=BSUD.8941.2.p1
contig_3590	transdecoder	exon	1682395	1682682	.	+	.	ID=BSUD.8941.2.p1.exon2;Parent=BSUD.8941.2.p1
contig_3590	transdecoder	CDS	1682426	1682682	.	+	0	ID=cds.BSUD.8941.2.p1;Parent=BSUD.8941.2.p1
contig_3590	transdecoder	exon	1683977	1684284	.	+	.	ID=BSUD.8941.2.p1.exon3;Parent=BSUD.8941.2.p1
contig_3590	transdecoder	CDS	1683977	1684284	.	+	1	ID=cds.BSUD.8941.2.p1;Parent=BSUD.8941.2.p1
contig_3590	transdecoder	exon	1685397	1685583	.	+	.	ID=BSUD.8941.2.p1.exon4;Parent=BSUD.8941.2.p1
contig_3590	transdecoder	CDS	1685397	1685583	.	+	2	ID=cds.BSUD.8941.2.p1;Parent=BSUD.8941.2.p1
contig_3590	transdecoder	exon	1685866	1685974	.	+	.	ID=BSUD.8941.2.p1.exon5;Parent=BSUD.8941.2.p1
contig_3590	transdecoder	CDS	1685866	1685974	.	+	1	ID=cds.BSUD.8941.2.p1;Parent=BSUD.8941.2.p1
contig_3590	transdecoder	exon	1686512	1686650	.	+	.	ID=BSUD.8941.2.p1.exon6;Parent=BSUD.8941.2.p1
contig_3590	transdecoder	CDS	1686512	1686650	.	+	0	ID=cds.BSUD.8941.2.p1;Parent=BSUD.8941.2.p1
contig_3590	transdecoder	exon	1686934	1687038	.	+	.	ID=BSUD.8941.2.p1.exon7;Parent=BSUD.8941.2.p1
contig_3590	transdecoder	CDS	1686934	1687038	.	+	2	ID=cds.BSUD.8941.2.p1;Parent=BSUD.8941.2.p1
contig_3590	transdecoder	exon	1687537	1687711	.	+	.	ID=BSUD.8941.2.p1.exon8;Parent=BSUD.8941.2.p1
contig_3590	transdecoder	CDS	1687537	1687711	.	+	2	ID=cds.BSUD.8941.2.p1;Parent=BSUD.8941.2.p1
contig_3590	transdecoder	exon	1688484	1688667	.	+	.	ID=BSUD.8941.2.p1.exon9;Parent=BSUD.8941.2.p1
contig_3590	transdecoder	CDS	1688484	1688667	.	+	1	ID=cds.BSUD.8941.2.p1;Parent=BSUD.8941.2.p1
contig_3590	transdecoder	exon	1689134	1689353	.	+	.	ID=BSUD.8941.2.p1.exon10;Parent=BSUD.8941.2.p1
contig_3590	transdecoder	CDS	1689134	1689353	.	+	0	ID=cds.BSUD.8941.2.p1;Parent=BSUD.8941.2.p1
contig_3590	transdecoder	exon	1690064	1690265	.	+	.	ID=BSUD.8941.2.p1.exon11;Parent=BSUD.8941.2.p1
contig_3590	transdecoder	CDS	1690064	1690265	.	+	2	ID=cds.BSUD.8941.2.p1;Parent=BSUD.8941.2.p1
contig_3590	transdecoder	exon	1690845	1691053	.	+	.	ID=BSUD.8941.2.p1.exon12;Parent=BSUD.8941.2.p1
contig_3590	transdecoder	CDS	1690845	1691053	.	+	1	ID=cds.BSUD.8941.2.p1;Parent=BSUD.8941.2.p1
contig_3590	transdecoder	exon	1691647	1691751	.	+	.	ID=BSUD.8941.2.p1.exon13;Parent=BSUD.8941.2.p1
contig_3590	transdecoder	CDS	1691647	1691751	.	+	2	ID=cds.BSUD.8941.2.p1;Parent=BSUD.8941.2.p1
contig_3590	transdecoder	exon	1691854	1692080	.	+	.	ID=BSUD.8941.2.p1.exon14;Parent=BSUD.8941.2.p1
contig_3590	transdecoder	CDS	1691854	1692080	.	+	2	ID=cds.BSUD.8941.2.p1;Parent=BSUD.8941.2.p1
contig_3590	transdecoder	exon	1692358	1692544	.	+	.	ID=BSUD.8941.2.p1.exon15;Parent=BSUD.8941.2.p1
contig_3590	transdecoder	CDS	1692358	1692544	.	+	0	ID=cds.BSUD.8941.2.p1;Parent=BSUD.8941.2.p1
contig_3590	transdecoder	exon	1693034	1693124	.	+	.	ID=BSUD.8941.2.p1.exon16;Parent=BSUD.8941.2.p1
contig_3590	transdecoder	CDS	1693034	1693124	.	+	2	ID=cds.BSUD.8941.2.p1;Parent=BSUD.8941.2.p1
contig_3590	transdecoder	exon	1695350	1695521	.	+	.	ID=BSUD.8941.2.p1.exon17;Parent=BSUD.8941.2.p1
contig_3590	transdecoder	CDS	1695350	1695521	.	+	1	ID=cds.BSUD.8941.2.p1;Parent=BSUD.8941.2.p1
contig_3590	transdecoder	exon	1696794	1696947	.	+	.	ID=BSUD.8941.2.p1.exon18;Parent=BSUD.8941.2.p1
contig_3590	transdecoder	CDS	1696794	1696947	.	+	0	ID=cds.BSUD.8941.2.p1;Parent=BSUD.8941.2.p1
contig_3590	transdecoder	exon	1697603	1697764	.	+	.	ID=BSUD.8941.2.p1.exon19;Parent=BSUD.8941.2.p1
contig_3590	transdecoder	CDS	1697603	1697764	.	+	2	ID=cds.BSUD.8941.2.p1;Parent=BSUD.8941.2.p1
contig_3590	transdecoder	exon	1698239	1698468	.	+	.	ID=BSUD.8941.2.p1.exon20;Parent=BSUD.8941.2.p1
contig_3590	transdecoder	CDS	1698239	1698468	.	+	2	ID=cds.BSUD.8941.2.p1;Parent=BSUD.8941.2.p1
contig_3590	transdecoder	exon	1699621	1699779	.	+	.	ID=BSUD.8941.2.p1.exon21;Parent=BSUD.8941.2.p1
contig_3590	transdecoder	CDS	1699621	1699779	.	+	0	ID=cds.BSUD.8941.2.p1;Parent=BSUD.8941.2.p1
contig_3590	transdecoder	exon	1700220	1700447	.	+	.	ID=BSUD.8941.2.p1.exon22;Parent=BSUD.8941.2.p1
contig_3590	transdecoder	CDS	1700220	1700447	.	+	0	ID=cds.BSUD.8941.2.p1;Parent=BSUD.8941.2.p1
contig_3590	transdecoder	exon	1701111	1701307	.	+	.	ID=BSUD.8941.2.p1.exon23;Parent=BSUD.8941.2.p1
contig_3590	transdecoder	CDS	1701111	1701307	.	+	0	ID=cds.BSUD.8941.2.p1;Parent=BSUD.8941.2.p1
contig_3590	transdecoder	exon	1701507	1701559	.	+	.	ID=BSUD.8941.2.p1.exon24;Parent=BSUD.8941.2.p1
contig_3590	transdecoder	CDS	1701507	1701559	.	+	1	ID=cds.BSUD.8941.2.p1;Parent=BSUD.8941.2.p1
contig_3590	transdecoder	exon	1701813	1701949	.	+	.	ID=BSUD.8941.2.p1.exon25;Parent=BSUD.8941.2.p1
contig_3590	transdecoder	CDS	1701813	1701949	.	+	2	ID=cds.BSUD.8941.2.p1;Parent=BSUD.8941.2.p1
contig_3590	transdecoder	exon	1702034	1703579	.	+	.	ID=BSUD.8941.2.p1.exon26;Parent=BSUD.8941.2.p1
contig_3590	transdecoder	CDS	1702034	1702129	.	+	0	ID=cds.BSUD.8941.2.p1;Parent=BSUD.8941.2.p1
contig_3590	transdecoder	three_prime_UTR	1702130	1703579	.	+	.	ID=BSUD.8941.2.p1.utr3p1;Parent=BSUD.8941.2.p1
contig_3590	transdecoder	gene	1706018	1740832	.	+	.	ID=BSUD.8942;Interpro=IPR000225 (Armadillo)---IPR002110 (Ankyrin repeat)---IPR011989 (Armadillo-like helical)---IPR016024 (Armadillo-type fold)---IPR036770 (Ankyrin repeat-containing domain superfamily)---IPR043379 (Ankyrin and armadillo repeat-containing protein)
contig_3590	transdecoder	mRNA	1706018	1740832	.	+	.	ID=BSUD.8942.1.p1;Parent=BSUD.8942;Interpro=IPR000225 (Armadillo)---IPR002110 (Ankyrin repeat)---IPR011989 (Armadillo-like helical)---IPR016024 (Armadillo-type fold)---IPR036770 (Ankyrin repeat-containing domain superfamily)---IPR043379 (Ankyrin and armadillo repeat-containing protein)
contig_3590	transdecoder	five_prime_UTR	1706018	1706183	.	+	.	ID=BSUD.8942.1.p1.utr5p1;Parent=BSUD.8942.1.p1
contig_3590	transdecoder	five_prime_UTR	1710015	1710045	.	+	.	ID=BSUD.8942.1.p1.utr5p2;Parent=BSUD.8942.1.p1
contig_3590	transdecoder	exon	1706018	1706183	.	+	.	ID=BSUD.8942.1.p1.exon1;Parent=BSUD.8942.1.p1
contig_3590	transdecoder	exon	1710015	1710302	.	+	.	ID=BSUD.8942.1.p1.exon2;Parent=BSUD.8942.1.p1
contig_3590	transdecoder	CDS	1710046	1710302	.	+	0	ID=cds.BSUD.8942.1.p1;Parent=BSUD.8942.1.p1
contig_3590	transdecoder	exon	1711573	1711880	.	+	.	ID=BSUD.8942.1.p1.exon3;Parent=BSUD.8942.1.p1
contig_3590	transdecoder	CDS	1711573	1711880	.	+	1	ID=cds.BSUD.8942.1.p1;Parent=BSUD.8942.1.p1
contig_3590	transdecoder	exon	1712893	1713079	.	+	.	ID=BSUD.8942.1.p1.exon4;Parent=BSUD.8942.1.p1
contig_3590	transdecoder	CDS	1712893	1713079	.	+	2	ID=cds.BSUD.8942.1.p1;Parent=BSUD.8942.1.p1
contig_3590	transdecoder	exon	1714590	1714698	.	+	.	ID=BSUD.8942.1.p1.exon5;Parent=BSUD.8942.1.p1
contig_3590	transdecoder	CDS	1714590	1714698	.	+	1	ID=cds.BSUD.8942.1.p1;Parent=BSUD.8942.1.p1
contig_3590	transdecoder	exon	1716372	1716510	.	+	.	ID=BSUD.8942.1.p1.exon6;Parent=BSUD.8942.1.p1
contig_3590	transdecoder	CDS	1716372	1716510	.	+	0	ID=cds.BSUD.8942.1.p1;Parent=BSUD.8942.1.p1
contig_3590	transdecoder	exon	1717909	1718013	.	+	.	ID=BSUD.8942.1.p1.exon7;Parent=BSUD.8942.1.p1
contig_3590	transdecoder	CDS	1717909	1718013	.	+	2	ID=cds.BSUD.8942.1.p1;Parent=BSUD.8942.1.p1
contig_3590	transdecoder	exon	1719022	1719196	.	+	.	ID=BSUD.8942.1.p1.exon8;Parent=BSUD.8942.1.p1
contig_3590	transdecoder	CDS	1719022	1719196	.	+	2	ID=cds.BSUD.8942.1.p1;Parent=BSUD.8942.1.p1
contig_3590	transdecoder	exon	1719823	1720006	.	+	.	ID=BSUD.8942.1.p1.exon9;Parent=BSUD.8942.1.p1
contig_3590	transdecoder	CDS	1719823	1720006	.	+	1	ID=cds.BSUD.8942.1.p1;Parent=BSUD.8942.1.p1
contig_3590	transdecoder	exon	1722181	1722400	.	+	.	ID=BSUD.8942.1.p1.exon10;Parent=BSUD.8942.1.p1
contig_3590	transdecoder	CDS	1722181	1722400	.	+	0	ID=cds.BSUD.8942.1.p1;Parent=BSUD.8942.1.p1
contig_3590	transdecoder	exon	1724521	1724616	.	+	.	ID=BSUD.8942.1.p1.exon11;Parent=BSUD.8942.1.p1
contig_3590	transdecoder	CDS	1724521	1724616	.	+	2	ID=cds.BSUD.8942.1.p1;Parent=BSUD.8942.1.p1
contig_3590	transdecoder	exon	1725272	1725473	.	+	.	ID=BSUD.8942.1.p1.exon12;Parent=BSUD.8942.1.p1
contig_3590	transdecoder	CDS	1725272	1725473	.	+	2	ID=cds.BSUD.8942.1.p1;Parent=BSUD.8942.1.p1
contig_3590	transdecoder	exon	1726138	1726346	.	+	.	ID=BSUD.8942.1.p1.exon13;Parent=BSUD.8942.1.p1
contig_3590	transdecoder	CDS	1726138	1726346	.	+	1	ID=cds.BSUD.8942.1.p1;Parent=BSUD.8942.1.p1
contig_3590	transdecoder	exon	1727315	1727419	.	+	.	ID=BSUD.8942.1.p1.exon14;Parent=BSUD.8942.1.p1
contig_3590	transdecoder	CDS	1727315	1727419	.	+	2	ID=cds.BSUD.8942.1.p1;Parent=BSUD.8942.1.p1
contig_3590	transdecoder	exon	1727536	1727762	.	+	.	ID=BSUD.8942.1.p1.exon15;Parent=BSUD.8942.1.p1
contig_3590	transdecoder	CDS	1727536	1727762	.	+	2	ID=cds.BSUD.8942.1.p1;Parent=BSUD.8942.1.p1
contig_3590	transdecoder	exon	1730160	1730346	.	+	.	ID=BSUD.8942.1.p1.exon16;Parent=BSUD.8942.1.p1
contig_3590	transdecoder	CDS	1730160	1730346	.	+	0	ID=cds.BSUD.8942.1.p1;Parent=BSUD.8942.1.p1
contig_3590	transdecoder	exon	1730958	1731051	.	+	.	ID=BSUD.8942.1.p1.exon17;Parent=BSUD.8942.1.p1
contig_3590	transdecoder	CDS	1730958	1731051	.	+	2	ID=cds.BSUD.8942.1.p1;Parent=BSUD.8942.1.p1
contig_3590	transdecoder	exon	1731930	1732080	.	+	.	ID=BSUD.8942.1.p1.exon18;Parent=BSUD.8942.1.p1
contig_3590	transdecoder	CDS	1731930	1732080	.	+	1	ID=cds.BSUD.8942.1.p1;Parent=BSUD.8942.1.p1
contig_3590	transdecoder	exon	1732579	1732732	.	+	.	ID=BSUD.8942.1.p1.exon19;Parent=BSUD.8942.1.p1
contig_3590	transdecoder	CDS	1732579	1732732	.	+	0	ID=cds.BSUD.8942.1.p1;Parent=BSUD.8942.1.p1
contig_3590	transdecoder	exon	1733572	1733733	.	+	.	ID=BSUD.8942.1.p1.exon20;Parent=BSUD.8942.1.p1
contig_3590	transdecoder	CDS	1733572	1733733	.	+	2	ID=cds.BSUD.8942.1.p1;Parent=BSUD.8942.1.p1
contig_3590	transdecoder	exon	1735209	1735438	.	+	.	ID=BSUD.8942.1.p1.exon21;Parent=BSUD.8942.1.p1
contig_3590	transdecoder	CDS	1735209	1735438	.	+	2	ID=cds.BSUD.8942.1.p1;Parent=BSUD.8942.1.p1
contig_3590	transdecoder	exon	1737000	1737158	.	+	.	ID=BSUD.8942.1.p1.exon22;Parent=BSUD.8942.1.p1
contig_3590	transdecoder	CDS	1737000	1737158	.	+	0	ID=cds.BSUD.8942.1.p1;Parent=BSUD.8942.1.p1
contig_3590	transdecoder	exon	1737640	1737867	.	+	.	ID=BSUD.8942.1.p1.exon23;Parent=BSUD.8942.1.p1
contig_3590	transdecoder	CDS	1737640	1737867	.	+	0	ID=cds.BSUD.8942.1.p1;Parent=BSUD.8942.1.p1
contig_3590	transdecoder	exon	1738990	1739186	.	+	.	ID=BSUD.8942.1.p1.exon24;Parent=BSUD.8942.1.p1
contig_3590	transdecoder	CDS	1738990	1739186	.	+	0	ID=cds.BSUD.8942.1.p1;Parent=BSUD.8942.1.p1
contig_3590	transdecoder	exon	1739305	1739357	.	+	.	ID=BSUD.8942.1.p1.exon25;Parent=BSUD.8942.1.p1
contig_3590	transdecoder	CDS	1739305	1739357	.	+	1	ID=cds.BSUD.8942.1.p1;Parent=BSUD.8942.1.p1
contig_3590	transdecoder	exon	1739998	1740125	.	+	.	ID=BSUD.8942.1.p1.exon26;Parent=BSUD.8942.1.p1
contig_3590	transdecoder	CDS	1739998	1740125	.	+	2	ID=cds.BSUD.8942.1.p1;Parent=BSUD.8942.1.p1
contig_3590	transdecoder	exon	1740572	1740832	.	+	.	ID=BSUD.8942.1.p1.exon27;Parent=BSUD.8942.1.p1
contig_3590	transdecoder	CDS	1740572	1740643	.	+	0	ID=cds.BSUD.8942.1.p1;Parent=BSUD.8942.1.p1
contig_3590	transdecoder	three_prime_UTR	1740644	1740832	.	+	.	ID=BSUD.8942.1.p1.utr3p1;Parent=BSUD.8942.1.p1
contig_3590	transdecoder	gene	1750290	1764578	.	+	.	ID=BSUD.8943;Interpro=IPR003121 (SWIB/MDM2 domain)---IPR014876 (DEK, C-terminal)---IPR019835 (SWIB domain)---IPR036885 (SWIB/MDM2 domain superfamily)
contig_3590	transdecoder	mRNA	1750290	1764578	.	+	.	ID=BSUD.8943.1.p3;Parent=BSUD.8943;Interpro=IPR003121 (SWIB/MDM2 domain)---IPR014876 (DEK, C-terminal)---IPR019835 (SWIB domain)---IPR036885 (SWIB/MDM2 domain superfamily)
contig_3590	transdecoder	five_prime_UTR	1750290	1750365	.	+	.	ID=BSUD.8943.1.p3.utr5p1;Parent=BSUD.8943.1.p3
contig_3590	transdecoder	five_prime_UTR	1754644	1754734	.	+	.	ID=BSUD.8943.1.p3.utr5p2;Parent=BSUD.8943.1.p3
contig_3590	transdecoder	five_prime_UTR	1757357	1757498	.	+	.	ID=BSUD.8943.1.p3.utr5p3;Parent=BSUD.8943.1.p3
contig_3590	transdecoder	five_prime_UTR	1757658	1757711	.	+	.	ID=BSUD.8943.1.p3.utr5p4;Parent=BSUD.8943.1.p3
contig_3590	transdecoder	five_prime_UTR	1757854	1757916	.	+	.	ID=BSUD.8943.1.p3.utr5p5;Parent=BSUD.8943.1.p3
contig_3590	transdecoder	five_prime_UTR	1758060	1758131	.	+	.	ID=BSUD.8943.1.p3.utr5p6;Parent=BSUD.8943.1.p3
contig_3590	transdecoder	five_prime_UTR	1758346	1758400	.	+	.	ID=BSUD.8943.1.p3.utr5p7;Parent=BSUD.8943.1.p3
contig_3590	transdecoder	exon	1750290	1750365	.	+	.	ID=BSUD.8943.1.p3.exon1;Parent=BSUD.8943.1.p3
contig_3590	transdecoder	exon	1754644	1754734	.	+	.	ID=BSUD.8943.1.p3.exon2;Parent=BSUD.8943.1.p3
contig_3590	transdecoder	exon	1757357	1757498	.	+	.	ID=BSUD.8943.1.p3.exon3;Parent=BSUD.8943.1.p3
contig_3590	transdecoder	exon	1757658	1757711	.	+	.	ID=BSUD.8943.1.p3.exon4;Parent=BSUD.8943.1.p3
contig_3590	transdecoder	exon	1757854	1757916	.	+	.	ID=BSUD.8943.1.p3.exon5;Parent=BSUD.8943.1.p3
contig_3590	transdecoder	exon	1758060	1758131	.	+	.	ID=BSUD.8943.1.p3.exon6;Parent=BSUD.8943.1.p3
contig_3590	transdecoder	exon	1758346	1758400	.	+	.	ID=BSUD.8943.1.p3.exon7;Parent=BSUD.8943.1.p3
contig_3590	transdecoder	exon	1761088	1761147	.	+	.	ID=BSUD.8943.1.p3.exon8;Parent=BSUD.8943.1.p3
contig_3590	transdecoder	CDS	1761088	1761147	.	+	0	ID=cds.BSUD.8943.1.p3;Parent=BSUD.8943.1.p3
contig_3590	transdecoder	exon	1762796	1762850	.	+	.	ID=BSUD.8943.1.p3.exon9;Parent=BSUD.8943.1.p3
contig_3590	transdecoder	CDS	1762796	1762850	.	+	0	ID=cds.BSUD.8943.1.p3;Parent=BSUD.8943.1.p3
contig_3590	transdecoder	exon	1762964	1764578	.	+	.	ID=BSUD.8943.1.p3.exon10;Parent=BSUD.8943.1.p3
contig_3590	transdecoder	CDS	1762964	1763034	.	+	2	ID=cds.BSUD.8943.1.p3;Parent=BSUD.8943.1.p3
contig_3590	transdecoder	three_prime_UTR	1763035	1764578	.	+	.	ID=BSUD.8943.1.p3.utr3p1;Parent=BSUD.8943.1.p3
contig_3590	transdecoder	mRNA	1750293	1764578	.	+	.	ID=BSUD.8943.2.p1;Parent=BSUD.8943;Interpro=IPR003121 (SWIB/MDM2 domain)---IPR014876 (DEK, C-terminal)---IPR019835 (SWIB domain)---IPR036885 (SWIB/MDM2 domain superfamily)
contig_3590	transdecoder	five_prime_UTR	1750293	1750322	.	+	.	ID=BSUD.8943.2.p1.utr5p1;Parent=BSUD.8943.2.p1
contig_3590	transdecoder	exon	1750293	1750365	.	+	.	ID=BSUD.8943.2.p1.exon1;Parent=BSUD.8943.2.p1
contig_3590	transdecoder	CDS	1750323	1750365	.	+	0	ID=cds.BSUD.8943.2.p1;Parent=BSUD.8943.2.p1
contig_3590	transdecoder	exon	1754644	1754734	.	+	.	ID=BSUD.8943.2.p1.exon2;Parent=BSUD.8943.2.p1
contig_3590	transdecoder	CDS	1754644	1754734	.	+	2	ID=cds.BSUD.8943.2.p1;Parent=BSUD.8943.2.p1
contig_3590	transdecoder	exon	1757357	1757498	.	+	.	ID=BSUD.8943.2.p1.exon3;Parent=BSUD.8943.2.p1
contig_3590	transdecoder	CDS	1757357	1757498	.	+	1	ID=cds.BSUD.8943.2.p1;Parent=BSUD.8943.2.p1
contig_3590	transdecoder	exon	1757658	1757711	.	+	.	ID=BSUD.8943.2.p1.exon4;Parent=BSUD.8943.2.p1
contig_3590	transdecoder	CDS	1757658	1757711	.	+	0	ID=cds.BSUD.8943.2.p1;Parent=BSUD.8943.2.p1
contig_3590	transdecoder	exon	1757854	1757916	.	+	.	ID=BSUD.8943.2.p1.exon5;Parent=BSUD.8943.2.p1
contig_3590	transdecoder	CDS	1757854	1757916	.	+	0	ID=cds.BSUD.8943.2.p1;Parent=BSUD.8943.2.p1
contig_3590	transdecoder	exon	1758060	1758131	.	+	.	ID=BSUD.8943.2.p1.exon6;Parent=BSUD.8943.2.p1
contig_3590	transdecoder	CDS	1758060	1758131	.	+	0	ID=cds.BSUD.8943.2.p1;Parent=BSUD.8943.2.p1
contig_3590	transdecoder	exon	1758346	1758400	.	+	.	ID=BSUD.8943.2.p1.exon7;Parent=BSUD.8943.2.p1
contig_3590	transdecoder	CDS	1758346	1758400	.	+	0	ID=cds.BSUD.8943.2.p1;Parent=BSUD.8943.2.p1
contig_3590	transdecoder	exon	1759742	1759806	.	+	.	ID=BSUD.8943.2.p1.exon8;Parent=BSUD.8943.2.p1
contig_3590	transdecoder	CDS	1759742	1759806	.	+	2	ID=cds.BSUD.8943.2.p1;Parent=BSUD.8943.2.p1
contig_3590	transdecoder	exon	1761088	1761147	.	+	.	ID=BSUD.8943.2.p1.exon9;Parent=BSUD.8943.2.p1
contig_3590	transdecoder	CDS	1761088	1761147	.	+	0	ID=cds.BSUD.8943.2.p1;Parent=BSUD.8943.2.p1
contig_3590	transdecoder	exon	1762796	1762850	.	+	.	ID=BSUD.8943.2.p1.exon10;Parent=BSUD.8943.2.p1
contig_3590	transdecoder	CDS	1762796	1762850	.	+	0	ID=cds.BSUD.8943.2.p1;Parent=BSUD.8943.2.p1
contig_3590	transdecoder	exon	1762964	1764578	.	+	.	ID=BSUD.8943.2.p1.exon11;Parent=BSUD.8943.2.p1
contig_3590	transdecoder	CDS	1762964	1763034	.	+	2	ID=cds.BSUD.8943.2.p1;Parent=BSUD.8943.2.p1
contig_3590	transdecoder	three_prime_UTR	1763035	1764578	.	+	.	ID=BSUD.8943.2.p1.utr3p1;Parent=BSUD.8943.2.p1
contig_3590	transdecoder	gene	1775930	1789958	.	-	.	ID=BSUD.8944;Interpro=IPR011598 (Myc-type, basic helix-loop-helix (bHLH) domain)---IPR036638 (Helix-loop-helix DNA-binding domain superfamily)---IPR040157 (Max dimerization protein 1)
contig_3590	transdecoder	mRNA	1775930	1789958	.	-	.	ID=BSUD.8944.1.p1;Parent=BSUD.8944;Interpro=IPR011598 (Myc-type, basic helix-loop-helix (bHLH) domain)---IPR036638 (Helix-loop-helix DNA-binding domain superfamily)---IPR040157 (Max dimerization protein 1)
contig_3590	transdecoder	five_prime_UTR	1788973	1789958	.	-	.	ID=BSUD.8944.1.p1.utr5p1;Parent=BSUD.8944.1.p1
contig_3590	transdecoder	exon	1788836	1789958	.	-	.	ID=BSUD.8944.1.p1.exon1;Parent=BSUD.8944.1.p1
contig_3590	transdecoder	CDS	1788836	1788972	.	-	0	ID=cds.BSUD.8944.1.p1;Parent=BSUD.8944.1.p1
contig_3590	transdecoder	exon	1788449	1788478	.	-	.	ID=BSUD.8944.1.p1.exon2;Parent=BSUD.8944.1.p1
contig_3590	transdecoder	CDS	1788449	1788478	.	-	1	ID=cds.BSUD.8944.1.p1;Parent=BSUD.8944.1.p1
contig_3590	transdecoder	exon	1783998	1784112	.	-	.	ID=BSUD.8944.1.p1.exon3;Parent=BSUD.8944.1.p1
contig_3590	transdecoder	CDS	1783998	1784112	.	-	1	ID=cds.BSUD.8944.1.p1;Parent=BSUD.8944.1.p1
contig_3590	transdecoder	exon	1783119	1783329	.	-	.	ID=BSUD.8944.1.p1.exon4;Parent=BSUD.8944.1.p1
contig_3590	transdecoder	CDS	1783119	1783329	.	-	0	ID=cds.BSUD.8944.1.p1;Parent=BSUD.8944.1.p1
contig_3590	transdecoder	exon	1775930	1782381	.	-	.	ID=BSUD.8944.1.p1.exon5;Parent=BSUD.8944.1.p1
contig_3590	transdecoder	CDS	1782242	1782381	.	-	2	ID=cds.BSUD.8944.1.p1;Parent=BSUD.8944.1.p1
contig_3590	transdecoder	three_prime_UTR	1775930	1782241	.	-	.	ID=BSUD.8944.1.p1.utr3p1;Parent=BSUD.8944.1.p1
contig_3590	transdecoder	mRNA	1779977	1789958	.	-	.	ID=BSUD.8944.2.p1;Parent=BSUD.8944;Interpro=IPR011598 (Myc-type, basic helix-loop-helix (bHLH) domain)---IPR036638 (Helix-loop-helix DNA-binding domain superfamily)---IPR040157 (Max dimerization protein 1)
contig_3590	transdecoder	five_prime_UTR	1789365	1789958	.	-	.	ID=BSUD.8944.2.p1.utr5p1;Parent=BSUD.8944.2.p1
contig_3590	transdecoder	exon	1789307	1789958	.	-	.	ID=BSUD.8944.2.p1.exon1;Parent=BSUD.8944.2.p1
contig_3590	transdecoder	CDS	1789307	1789364	.	-	0	ID=cds.BSUD.8944.2.p1;Parent=BSUD.8944.2.p1
contig_3590	transdecoder	exon	1788836	1788935	.	-	.	ID=BSUD.8944.2.p1.exon2;Parent=BSUD.8944.2.p1
contig_3590	transdecoder	CDS	1788836	1788935	.	-	2	ID=cds.BSUD.8944.2.p1;Parent=BSUD.8944.2.p1
contig_3590	transdecoder	exon	1788449	1788478	.	-	.	ID=BSUD.8944.2.p1.exon3;Parent=BSUD.8944.2.p1
contig_3590	transdecoder	CDS	1788449	1788478	.	-	1	ID=cds.BSUD.8944.2.p1;Parent=BSUD.8944.2.p1
contig_3590	transdecoder	exon	1783998	1784112	.	-	.	ID=BSUD.8944.2.p1.exon4;Parent=BSUD.8944.2.p1
contig_3590	transdecoder	CDS	1783998	1784112	.	-	1	ID=cds.BSUD.8944.2.p1;Parent=BSUD.8944.2.p1
contig_3590	transdecoder	exon	1783119	1783329	.	-	.	ID=BSUD.8944.2.p1.exon5;Parent=BSUD.8944.2.p1
contig_3590	transdecoder	CDS	1783119	1783329	.	-	0	ID=cds.BSUD.8944.2.p1;Parent=BSUD.8944.2.p1
contig_3590	transdecoder	exon	1779977	1782381	.	-	.	ID=BSUD.8944.2.p1.exon6;Parent=BSUD.8944.2.p1
contig_3590	transdecoder	CDS	1782242	1782381	.	-	2	ID=cds.BSUD.8944.2.p1;Parent=BSUD.8944.2.p1
contig_3590	transdecoder	three_prime_UTR	1779977	1782241	.	-	.	ID=BSUD.8944.2.p1.utr3p1;Parent=BSUD.8944.2.p1
contig_3590	transdecoder	mRNA	1780008	1789546	.	-	.	ID=BSUD.8944.3.p1;Parent=BSUD.8944;Interpro=IPR011598 (Myc-type, basic helix-loop-helix (bHLH) domain)---IPR036638 (Helix-loop-helix DNA-binding domain superfamily)---IPR040157 (Max dimerization protein 1)
contig_3590	transdecoder	five_prime_UTR	1789365	1789546	.	-	.	ID=BSUD.8944.3.p1.utr5p1;Parent=BSUD.8944.3.p1
contig_3590	transdecoder	exon	1789307	1789546	.	-	.	ID=BSUD.8944.3.p1.exon1;Parent=BSUD.8944.3.p1
contig_3590	transdecoder	CDS	1789307	1789364	.	-	0	ID=cds.BSUD.8944.3.p1;Parent=BSUD.8944.3.p1
contig_3590	transdecoder	exon	1788836	1788935	.	-	.	ID=BSUD.8944.3.p1.exon2;Parent=BSUD.8944.3.p1
contig_3590	transdecoder	CDS	1788836	1788935	.	-	2	ID=cds.BSUD.8944.3.p1;Parent=BSUD.8944.3.p1
contig_3590	transdecoder	exon	1784443	1788478	.	-	.	ID=BSUD.8944.3.p1.exon3;Parent=BSUD.8944.3.p1
contig_3590	transdecoder	CDS	1788415	1788478	.	-	1	ID=cds.BSUD.8944.3.p1;Parent=BSUD.8944.3.p1
contig_3590	transdecoder	exon	1783998	1784316	.	-	.	ID=BSUD.8944.3.p1.exon4;Parent=BSUD.8944.3.p1
contig_3590	transdecoder	exon	1783119	1783329	.	-	.	ID=BSUD.8944.3.p1.exon5;Parent=BSUD.8944.3.p1
contig_3590	transdecoder	exon	1780008	1782381	.	-	.	ID=BSUD.8944.3.p1.exon6;Parent=BSUD.8944.3.p1
contig_3590	transdecoder	three_prime_UTR	1784443	1788414	.	-	.	ID=BSUD.8944.3.p1.utr3p1;Parent=BSUD.8944.3.p1
contig_3590	transdecoder	three_prime_UTR	1783998	1784316	.	-	.	ID=BSUD.8944.3.p1.utr3p2;Parent=BSUD.8944.3.p1
contig_3590	transdecoder	three_prime_UTR	1783119	1783329	.	-	.	ID=BSUD.8944.3.p1.utr3p3;Parent=BSUD.8944.3.p1
contig_3590	transdecoder	three_prime_UTR	1780008	1782381	.	-	.	ID=BSUD.8944.3.p1.utr3p4;Parent=BSUD.8944.3.p1
contig_3590	transdecoder	gene	1942642	1967815	.	-	.	ID=BSUD.8945;Interpro=NA
contig_3590	transdecoder	mRNA	1942642	1967815	.	-	.	ID=BSUD.8945.1.p3;Parent=BSUD.8945;Interpro=NA
contig_3590	transdecoder	five_prime_UTR	1967764	1967815	.	-	.	ID=BSUD.8945.1.p3.utr5p1;Parent=BSUD.8945.1.p3
contig_3590	transdecoder	five_prime_UTR	1947333	1947407	.	-	.	ID=BSUD.8945.1.p3.utr5p2;Parent=BSUD.8945.1.p3
contig_3590	transdecoder	five_prime_UTR	1943193	1945342	.	-	.	ID=BSUD.8945.1.p3.utr5p3;Parent=BSUD.8945.1.p3
contig_3590	transdecoder	exon	1967764	1967815	.	-	.	ID=BSUD.8945.1.p3.exon1;Parent=BSUD.8945.1.p3
contig_3590	transdecoder	exon	1947333	1947407	.	-	.	ID=BSUD.8945.1.p3.exon2;Parent=BSUD.8945.1.p3
contig_3590	transdecoder	exon	1942642	1945342	.	-	.	ID=BSUD.8945.1.p3.exon3;Parent=BSUD.8945.1.p3
contig_3590	transdecoder	CDS	1943013	1943192	.	-	0	ID=cds.BSUD.8945.1.p3;Parent=BSUD.8945.1.p3
contig_3590	transdecoder	three_prime_UTR	1942642	1943012	.	-	.	ID=BSUD.8945.1.p3.utr3p1;Parent=BSUD.8945.1.p3
contig_3590	tRNAscan-SE	pseudogene_tRNA	1963772	1963845	22.8	-	.	ID=contig_3590.trna17;Name=contig_3590.tRNA17-SerACT;isotype=Ser;anticodon=ACT;gene_biotype=pseudogene
contig_3590	tRNAscan-SE	exon	1963772	1963845	.	-	.	ID=contig_3590.trna17.exon1;Parent=contig_3590.trna17
contig_3590	transdecoder	gene	1984858	1987062	.	-	.	ID=BSUD.8946;Interpro=NA
contig_3590	transdecoder	mRNA	1984858	1987062	.	-	.	ID=BSUD.8946.1.p1;Parent=BSUD.8946;Interpro=NA
contig_3590	transdecoder	five_prime_UTR	1986908	1987062	.	-	.	ID=BSUD.8946.1.p1.utr5p1;Parent=BSUD.8946.1.p1
contig_3590	transdecoder	exon	1984858	1987062	.	-	.	ID=BSUD.8946.1.p1.exon1;Parent=BSUD.8946.1.p1
contig_3590	transdecoder	CDS	1986701	1986907	.	-	0	ID=cds.BSUD.8946.1.p1;Parent=BSUD.8946.1.p1
contig_3590	transdecoder	three_prime_UTR	1984858	1986700	.	-	.	ID=BSUD.8946.1.p1.utr3p1;Parent=BSUD.8946.1.p1
contig_3590	tRNAscan-SE	tRNA	2046015	2046086	67.3	-	.	ID=contig_3590.trna16;Name=contig_3590.tRNA16-GlyTCC;isotype=Gly;anticodon=TCC;gene_biotype=tRNA
contig_3590	tRNAscan-SE	exon	2046015	2046086	.	-	.	ID=contig_3590.trna16.exon1;Parent=contig_3590.trna16
contig_3590	transdecoder	gene	2132354	2161194	.	-	.	ID=BSUD.8947;Interpro=IPR026795 (Shiftless antiviral inhibitor of ribosomal frameshifting)
contig_3590	transdecoder	mRNA	2132354	2161194	.	-	.	ID=BSUD.8947.1.p1;Parent=BSUD.8947;Interpro=IPR026795 (Shiftless antiviral inhibitor of ribosomal frameshifting)
contig_3590	transdecoder	five_prime_UTR	2161023	2161194	.	-	.	ID=BSUD.8947.1.p1.utr5p1;Parent=BSUD.8947.1.p1
contig_3590	transdecoder	five_prime_UTR	2160398	2160476	.	-	.	ID=BSUD.8947.1.p1.utr5p2;Parent=BSUD.8947.1.p1
contig_3590	transdecoder	exon	2161023	2161194	.	-	.	ID=BSUD.8947.1.p1.exon1;Parent=BSUD.8947.1.p1
contig_3590	transdecoder	exon	2160371	2160476	.	-	.	ID=BSUD.8947.1.p1.exon2;Parent=BSUD.8947.1.p1
contig_3590	transdecoder	CDS	2160371	2160397	.	-	0	ID=cds.BSUD.8947.1.p1;Parent=BSUD.8947.1.p1
contig_3590	transdecoder	exon	2158975	2159083	.	-	.	ID=BSUD.8947.1.p1.exon3;Parent=BSUD.8947.1.p1
contig_3590	transdecoder	CDS	2158975	2159083	.	-	0	ID=cds.BSUD.8947.1.p1;Parent=BSUD.8947.1.p1
contig_3590	transdecoder	exon	2158714	2158748	.	-	.	ID=BSUD.8947.1.p1.exon4;Parent=BSUD.8947.1.p1
contig_3590	transdecoder	CDS	2158714	2158748	.	-	2	ID=cds.BSUD.8947.1.p1;Parent=BSUD.8947.1.p1
contig_3590	transdecoder	exon	2157950	2158102	.	-	.	ID=BSUD.8947.1.p1.exon5;Parent=BSUD.8947.1.p1
contig_3590	transdecoder	CDS	2157950	2158102	.	-	0	ID=cds.BSUD.8947.1.p1;Parent=BSUD.8947.1.p1
contig_3590	transdecoder	exon	2156887	2156990	.	-	.	ID=BSUD.8947.1.p1.exon6;Parent=BSUD.8947.1.p1
contig_3590	transdecoder	CDS	2156887	2156990	.	-	0	ID=cds.BSUD.8947.1.p1;Parent=BSUD.8947.1.p1
contig_3590	transdecoder	exon	2154431	2154652	.	-	.	ID=BSUD.8947.1.p1.exon7;Parent=BSUD.8947.1.p1
contig_3590	transdecoder	CDS	2154431	2154652	.	-	1	ID=cds.BSUD.8947.1.p1;Parent=BSUD.8947.1.p1
contig_3590	transdecoder	exon	2153513	2153540	.	-	.	ID=BSUD.8947.1.p1.exon8;Parent=BSUD.8947.1.p1
contig_3590	transdecoder	CDS	2153513	2153540	.	-	1	ID=cds.BSUD.8947.1.p1;Parent=BSUD.8947.1.p1
contig_3590	transdecoder	exon	2151499	2151550	.	-	.	ID=BSUD.8947.1.p1.exon9;Parent=BSUD.8947.1.p1
contig_3590	transdecoder	CDS	2151499	2151550	.	-	0	ID=cds.BSUD.8947.1.p1;Parent=BSUD.8947.1.p1
contig_3590	transdecoder	exon	2148990	2150792	.	-	.	ID=BSUD.8947.1.p1.exon10;Parent=BSUD.8947.1.p1
contig_3590	transdecoder	CDS	2150614	2150792	.	-	2	ID=cds.BSUD.8947.1.p1;Parent=BSUD.8947.1.p1
contig_3590	transdecoder	exon	2146983	2147091	.	-	.	ID=BSUD.8947.1.p1.exon11;Parent=BSUD.8947.1.p1
contig_3590	transdecoder	exon	2140870	2140904	.	-	.	ID=BSUD.8947.1.p1.exon12;Parent=BSUD.8947.1.p1
contig_3590	transdecoder	exon	2139974	2140126	.	-	.	ID=BSUD.8947.1.p1.exon13;Parent=BSUD.8947.1.p1
contig_3590	transdecoder	exon	2136735	2136844	.	-	.	ID=BSUD.8947.1.p1.exon14;Parent=BSUD.8947.1.p1
contig_3590	transdecoder	exon	2136040	2136199	.	-	.	ID=BSUD.8947.1.p1.exon15;Parent=BSUD.8947.1.p1
contig_3590	transdecoder	exon	2133159	2133183	.	-	.	ID=BSUD.8947.1.p1.exon16;Parent=BSUD.8947.1.p1
contig_3590	transdecoder	exon	2132354	2132713	.	-	.	ID=BSUD.8947.1.p1.exon17;Parent=BSUD.8947.1.p1
contig_3590	transdecoder	three_prime_UTR	2148990	2150613	.	-	.	ID=BSUD.8947.1.p1.utr3p1;Parent=BSUD.8947.1.p1
contig_3590	transdecoder	three_prime_UTR	2146983	2147091	.	-	.	ID=BSUD.8947.1.p1.utr3p2;Parent=BSUD.8947.1.p1
contig_3590	transdecoder	three_prime_UTR	2140870	2140904	.	-	.	ID=BSUD.8947.1.p1.utr3p3;Parent=BSUD.8947.1.p1
contig_3590	transdecoder	three_prime_UTR	2139974	2140126	.	-	.	ID=BSUD.8947.1.p1.utr3p4;Parent=BSUD.8947.1.p1
contig_3590	transdecoder	three_prime_UTR	2136735	2136844	.	-	.	ID=BSUD.8947.1.p1.utr3p5;Parent=BSUD.8947.1.p1
contig_3590	transdecoder	three_prime_UTR	2136040	2136199	.	-	.	ID=BSUD.8947.1.p1.utr3p6;Parent=BSUD.8947.1.p1
contig_3590	transdecoder	three_prime_UTR	2133159	2133183	.	-	.	ID=BSUD.8947.1.p1.utr3p7;Parent=BSUD.8947.1.p1
contig_3590	transdecoder	three_prime_UTR	2132354	2132713	.	-	.	ID=BSUD.8947.1.p1.utr3p8;Parent=BSUD.8947.1.p1
contig_3590	tRNAscan-SE	pseudogene_tRNA	2159233	2159304	38.3	+	.	ID=contig_3590.trna10;Name=contig_3590.tRNA10-GlyTCC;isotype=Gly;anticodon=TCC;gene_biotype=pseudogene
contig_3590	tRNAscan-SE	exon	2159233	2159304	.	+	.	ID=contig_3590.trna10.exon1;Parent=contig_3590.trna10
contig_3590	transdecoder	gene	2194573	2204923	.	-	.	ID=BSUD.8948;Interpro=IPR026795 (Shiftless antiviral inhibitor of ribosomal frameshifting)
contig_3590	transdecoder	mRNA	2194573	2204923	.	-	.	ID=BSUD.8948.1.p1;Parent=BSUD.8948;Interpro=IPR026795 (Shiftless antiviral inhibitor of ribosomal frameshifting)
contig_3590	transdecoder	five_prime_UTR	2204693	2204923	.	-	.	ID=BSUD.8948.1.p1.utr5p1;Parent=BSUD.8948.1.p1
contig_3590	transdecoder	five_prime_UTR	2202648	2202688	.	-	.	ID=BSUD.8948.1.p1.utr5p2;Parent=BSUD.8948.1.p1
contig_3590	transdecoder	exon	2204693	2204923	.	-	.	ID=BSUD.8948.1.p1.exon1;Parent=BSUD.8948.1.p1
contig_3590	transdecoder	exon	2202533	2202688	.	-	.	ID=BSUD.8948.1.p1.exon2;Parent=BSUD.8948.1.p1
contig_3590	transdecoder	CDS	2202533	2202647	.	-	0	ID=cds.BSUD.8948.1.p1;Parent=BSUD.8948.1.p1
contig_3590	transdecoder	exon	2202282	2202316	.	-	.	ID=BSUD.8948.1.p1.exon3;Parent=BSUD.8948.1.p1
contig_3590	transdecoder	CDS	2202282	2202316	.	-	2	ID=cds.BSUD.8948.1.p1;Parent=BSUD.8948.1.p1
contig_3590	transdecoder	exon	2201984	2202136	.	-	.	ID=BSUD.8948.1.p1.exon4;Parent=BSUD.8948.1.p1
contig_3590	transdecoder	CDS	2201984	2202136	.	-	0	ID=cds.BSUD.8948.1.p1;Parent=BSUD.8948.1.p1
contig_3590	transdecoder	exon	2197686	2197795	.	-	.	ID=BSUD.8948.1.p1.exon5;Parent=BSUD.8948.1.p1
contig_3590	transdecoder	CDS	2197686	2197795	.	-	0	ID=cds.BSUD.8948.1.p1;Parent=BSUD.8948.1.p1
contig_3590	transdecoder	exon	2196610	2196786	.	-	.	ID=BSUD.8948.1.p1.exon6;Parent=BSUD.8948.1.p1
contig_3590	transdecoder	CDS	2196610	2196786	.	-	1	ID=cds.BSUD.8948.1.p1;Parent=BSUD.8948.1.p1
contig_3590	transdecoder	exon	2194573	2195961	.	-	.	ID=BSUD.8948.1.p1.exon7;Parent=BSUD.8948.1.p1
contig_3590	transdecoder	CDS	2194881	2195961	.	-	1	ID=cds.BSUD.8948.1.p1;Parent=BSUD.8948.1.p1
contig_3590	transdecoder	three_prime_UTR	2194573	2194880	.	-	.	ID=BSUD.8948.1.p1.utr3p1;Parent=BSUD.8948.1.p1
contig_3590	transdecoder	mRNA	2194573	2204892	.	-	.	ID=BSUD.8948.2.p1;Parent=BSUD.8948;Interpro=IPR026795 (Shiftless antiviral inhibitor of ribosomal frameshifting)
contig_3590	transdecoder	five_prime_UTR	2204693	2204892	.	-	.	ID=BSUD.8948.2.p1.utr5p1;Parent=BSUD.8948.2.p1
contig_3590	transdecoder	five_prime_UTR	2202648	2202693	.	-	.	ID=BSUD.8948.2.p1.utr5p2;Parent=BSUD.8948.2.p1
contig_3590	transdecoder	exon	2204693	2204892	.	-	.	ID=BSUD.8948.2.p1.exon1;Parent=BSUD.8948.2.p1
contig_3590	transdecoder	exon	2202533	2202693	.	-	.	ID=BSUD.8948.2.p1.exon2;Parent=BSUD.8948.2.p1
contig_3590	transdecoder	CDS	2202533	2202647	.	-	0	ID=cds.BSUD.8948.2.p1;Parent=BSUD.8948.2.p1
contig_3590	transdecoder	exon	2202282	2202316	.	-	.	ID=BSUD.8948.2.p1.exon3;Parent=BSUD.8948.2.p1
contig_3590	transdecoder	CDS	2202282	2202316	.	-	2	ID=cds.BSUD.8948.2.p1;Parent=BSUD.8948.2.p1
contig_3590	transdecoder	exon	2201984	2202136	.	-	.	ID=BSUD.8948.2.p1.exon4;Parent=BSUD.8948.2.p1
contig_3590	transdecoder	CDS	2201984	2202136	.	-	0	ID=cds.BSUD.8948.2.p1;Parent=BSUD.8948.2.p1
contig_3590	transdecoder	exon	2197686	2197795	.	-	.	ID=BSUD.8948.2.p1.exon5;Parent=BSUD.8948.2.p1
contig_3590	transdecoder	CDS	2197686	2197795	.	-	0	ID=cds.BSUD.8948.2.p1;Parent=BSUD.8948.2.p1
contig_3590	transdecoder	exon	2196610	2196786	.	-	.	ID=BSUD.8948.2.p1.exon6;Parent=BSUD.8948.2.p1
contig_3590	transdecoder	CDS	2196610	2196786	.	-	1	ID=cds.BSUD.8948.2.p1;Parent=BSUD.8948.2.p1
contig_3590	transdecoder	exon	2194573	2195961	.	-	.	ID=BSUD.8948.2.p1.exon7;Parent=BSUD.8948.2.p1
contig_3590	transdecoder	CDS	2194881	2195961	.	-	1	ID=cds.BSUD.8948.2.p1;Parent=BSUD.8948.2.p1
contig_3590	transdecoder	three_prime_UTR	2194573	2194880	.	-	.	ID=BSUD.8948.2.p1.utr3p1;Parent=BSUD.8948.2.p1
contig_3590	transdecoder	mRNA	2194573	2204923	.	-	.	ID=BSUD.8948.3.p1;Parent=BSUD.8948;Interpro=IPR026795 (Shiftless antiviral inhibitor of ribosomal frameshifting)
contig_3590	transdecoder	five_prime_UTR	2202648	2204923	.	-	.	ID=BSUD.8948.3.p1.utr5p1;Parent=BSUD.8948.3.p1
contig_3590	transdecoder	exon	2202533	2204923	.	-	.	ID=BSUD.8948.3.p1.exon1;Parent=BSUD.8948.3.p1
contig_3590	transdecoder	CDS	2202533	2202647	.	-	0	ID=cds.BSUD.8948.3.p1;Parent=BSUD.8948.3.p1
contig_3590	transdecoder	exon	2202282	2202316	.	-	.	ID=BSUD.8948.3.p1.exon2;Parent=BSUD.8948.3.p1
contig_3590	transdecoder	CDS	2202282	2202316	.	-	2	ID=cds.BSUD.8948.3.p1;Parent=BSUD.8948.3.p1
contig_3590	transdecoder	exon	2201984	2202136	.	-	.	ID=BSUD.8948.3.p1.exon3;Parent=BSUD.8948.3.p1
contig_3590	transdecoder	CDS	2201984	2202136	.	-	0	ID=cds.BSUD.8948.3.p1;Parent=BSUD.8948.3.p1
contig_3590	transdecoder	exon	2197686	2197795	.	-	.	ID=BSUD.8948.3.p1.exon4;Parent=BSUD.8948.3.p1
contig_3590	transdecoder	CDS	2197686	2197795	.	-	0	ID=cds.BSUD.8948.3.p1;Parent=BSUD.8948.3.p1
contig_3590	transdecoder	exon	2196610	2196786	.	-	.	ID=BSUD.8948.3.p1.exon5;Parent=BSUD.8948.3.p1
contig_3590	transdecoder	CDS	2196610	2196786	.	-	1	ID=cds.BSUD.8948.3.p1;Parent=BSUD.8948.3.p1
contig_3590	transdecoder	exon	2194573	2195961	.	-	.	ID=BSUD.8948.3.p1.exon6;Parent=BSUD.8948.3.p1
contig_3590	transdecoder	CDS	2194881	2195961	.	-	1	ID=cds.BSUD.8948.3.p1;Parent=BSUD.8948.3.p1
contig_3590	transdecoder	three_prime_UTR	2194573	2194880	.	-	.	ID=BSUD.8948.3.p1.utr3p1;Parent=BSUD.8948.3.p1
contig_3590	transdecoder	mRNA	2194576	2204836	.	-	.	ID=BSUD.8948.4.p1;Parent=BSUD.8948;Interpro=IPR026795 (Shiftless antiviral inhibitor of ribosomal frameshifting)
contig_3590	transdecoder	five_prime_UTR	2204664	2204836	.	-	.	ID=BSUD.8948.4.p1.utr5p1;Parent=BSUD.8948.4.p1
contig_3590	transdecoder	five_prime_UTR	2202648	2202688	.	-	.	ID=BSUD.8948.4.p1.utr5p2;Parent=BSUD.8948.4.p1
contig_3590	transdecoder	exon	2204664	2204836	.	-	.	ID=BSUD.8948.4.p1.exon1;Parent=BSUD.8948.4.p1
contig_3590	transdecoder	exon	2202533	2202688	.	-	.	ID=BSUD.8948.4.p1.exon2;Parent=BSUD.8948.4.p1
contig_3590	transdecoder	CDS	2202533	2202647	.	-	0	ID=cds.BSUD.8948.4.p1;Parent=BSUD.8948.4.p1
contig_3590	transdecoder	exon	2202282	2202316	.	-	.	ID=BSUD.8948.4.p1.exon3;Parent=BSUD.8948.4.p1
contig_3590	transdecoder	CDS	2202282	2202316	.	-	2	ID=cds.BSUD.8948.4.p1;Parent=BSUD.8948.4.p1
contig_3590	transdecoder	exon	2201984	2202136	.	-	.	ID=BSUD.8948.4.p1.exon4;Parent=BSUD.8948.4.p1
contig_3590	transdecoder	CDS	2201984	2202136	.	-	0	ID=cds.BSUD.8948.4.p1;Parent=BSUD.8948.4.p1
contig_3590	transdecoder	exon	2197686	2197795	.	-	.	ID=BSUD.8948.4.p1.exon5;Parent=BSUD.8948.4.p1
contig_3590	transdecoder	CDS	2197686	2197795	.	-	0	ID=cds.BSUD.8948.4.p1;Parent=BSUD.8948.4.p1
contig_3590	transdecoder	exon	2196610	2196786	.	-	.	ID=BSUD.8948.4.p1.exon6;Parent=BSUD.8948.4.p1
contig_3590	transdecoder	CDS	2196610	2196786	.	-	1	ID=cds.BSUD.8948.4.p1;Parent=BSUD.8948.4.p1
contig_3590	transdecoder	exon	2194576	2195961	.	-	.	ID=BSUD.8948.4.p1.exon7;Parent=BSUD.8948.4.p1
contig_3590	transdecoder	CDS	2194881	2195961	.	-	1	ID=cds.BSUD.8948.4.p1;Parent=BSUD.8948.4.p1
contig_3590	transdecoder	three_prime_UTR	2194576	2194880	.	-	.	ID=BSUD.8948.4.p1.utr3p1;Parent=BSUD.8948.4.p1
contig_3590	transdecoder	gene	2215683	2219641	.	+	.	ID=BSUD.8949;Interpro=NA
contig_3590	transdecoder	mRNA	2215683	2219635	.	+	.	ID=BSUD.8949.1.p1;Parent=BSUD.8949;Interpro=NA
contig_3590	transdecoder	exon	2215683	2215702	.	+	.	ID=BSUD.8949.1.p1.exon1;Parent=BSUD.8949.1.p1
contig_3590	transdecoder	CDS	2215683	2215702	.	+	0	ID=cds.BSUD.8949.1.p1;Parent=BSUD.8949.1.p1
contig_3590	transdecoder	exon	2217567	2217702	.	+	.	ID=BSUD.8949.1.p1.exon2;Parent=BSUD.8949.1.p1
contig_3590	transdecoder	CDS	2217567	2217702	.	+	1	ID=cds.BSUD.8949.1.p1;Parent=BSUD.8949.1.p1
contig_3590	transdecoder	exon	2219054	2219135	.	+	.	ID=BSUD.8949.1.p1.exon3;Parent=BSUD.8949.1.p1
contig_3590	transdecoder	CDS	2219054	2219125	.	+	0	ID=cds.BSUD.8949.1.p1;Parent=BSUD.8949.1.p1
contig_3590	transdecoder	exon	2219546	2219635	.	+	.	ID=BSUD.8949.1.p1.exon4;Parent=BSUD.8949.1.p1
contig_3590	transdecoder	three_prime_UTR	2219126	2219135	.	+	.	ID=BSUD.8949.1.p1.utr3p1;Parent=BSUD.8949.1.p1
contig_3590	transdecoder	three_prime_UTR	2219546	2219635	.	+	.	ID=BSUD.8949.1.p1.utr3p2;Parent=BSUD.8949.1.p1
contig_3590	transdecoder	mRNA	2215685	2219641	.	+	.	ID=BSUD.8949.2.p2;Parent=BSUD.8949;Interpro=NA
contig_3590	transdecoder	five_prime_UTR	2215685	2217212	.	+	.	ID=BSUD.8949.2.p2.utr5p1;Parent=BSUD.8949.2.p2
contig_3590	transdecoder	five_prime_UTR	2217257	2217588	.	+	.	ID=BSUD.8949.2.p2.utr5p2;Parent=BSUD.8949.2.p2
contig_3590	transdecoder	exon	2215685	2217212	.	+	.	ID=BSUD.8949.2.p2.exon1;Parent=BSUD.8949.2.p2
contig_3590	transdecoder	exon	2217257	2217702	.	+	.	ID=BSUD.8949.2.p2.exon2;Parent=BSUD.8949.2.p2
contig_3590	transdecoder	CDS	2217589	2217702	.	+	0	ID=cds.BSUD.8949.2.p2;Parent=BSUD.8949.2.p2
contig_3590	transdecoder	exon	2219054	2219641	.	+	.	ID=BSUD.8949.2.p2.exon3;Parent=BSUD.8949.2.p2
contig_3590	transdecoder	CDS	2219054	2219125	.	+	0	ID=cds.BSUD.8949.2.p2;Parent=BSUD.8949.2.p2
contig_3590	transdecoder	three_prime_UTR	2219126	2219641	.	+	.	ID=BSUD.8949.2.p2.utr3p1;Parent=BSUD.8949.2.p2
contig_3590	transdecoder	mRNA	2215685	2219641	.	+	.	ID=BSUD.8949.3.p4;Parent=BSUD.8949;Interpro=NA
contig_3590	transdecoder	exon	2215685	2215702	.	+	.	ID=BSUD.8949.3.p4.exon1;Parent=BSUD.8949.3.p4
contig_3590	transdecoder	CDS	2215686	2215702	.	+	0	ID=cds.BSUD.8949.3.p4;Parent=BSUD.8949.3.p4
contig_3590	transdecoder	exon	2217567	2219641	.	+	.	ID=BSUD.8949.3.p4.exon2;Parent=BSUD.8949.3.p4
contig_3590	transdecoder	CDS	2217567	2217732	.	+	1	ID=cds.BSUD.8949.3.p4;Parent=BSUD.8949.3.p4
contig_3590	transdecoder	three_prime_UTR	2217733	2219641	.	+	.	ID=BSUD.8949.3.p4.utr3p1;Parent=BSUD.8949.3.p4
contig_3590	transdecoder	mRNA	2215685	2219641	.	+	.	ID=BSUD.8949.4.p1;Parent=BSUD.8949;Interpro=NA
contig_3590	transdecoder	five_prime_UTR	2215685	2217212	.	+	.	ID=BSUD.8949.4.p1.utr5p1;Parent=BSUD.8949.4.p1
contig_3590	transdecoder	five_prime_UTR	2217257	2217588	.	+	.	ID=BSUD.8949.4.p1.utr5p2;Parent=BSUD.8949.4.p1
contig_3590	transdecoder	exon	2215685	2217212	.	+	.	ID=BSUD.8949.4.p1.exon1;Parent=BSUD.8949.4.p1
contig_3590	transdecoder	exon	2217257	2217702	.	+	.	ID=BSUD.8949.4.p1.exon2;Parent=BSUD.8949.4.p1
contig_3590	transdecoder	CDS	2217589	2217702	.	+	0	ID=cds.BSUD.8949.4.p1;Parent=BSUD.8949.4.p1
contig_3590	transdecoder	exon	2219054	2219135	.	+	.	ID=BSUD.8949.4.p1.exon3;Parent=BSUD.8949.4.p1
contig_3590	transdecoder	CDS	2219054	2219125	.	+	0	ID=cds.BSUD.8949.4.p1;Parent=BSUD.8949.4.p1
contig_3590	transdecoder	exon	2219546	2219641	.	+	.	ID=BSUD.8949.4.p1.exon4;Parent=BSUD.8949.4.p1
contig_3590	transdecoder	three_prime_UTR	2219126	2219135	.	+	.	ID=BSUD.8949.4.p1.utr3p1;Parent=BSUD.8949.4.p1
contig_3590	transdecoder	three_prime_UTR	2219546	2219641	.	+	.	ID=BSUD.8949.4.p1.utr3p2;Parent=BSUD.8949.4.p1
contig_3590	transdecoder	mRNA	2215685	2219641	.	+	.	ID=BSUD.8949.5.p1;Parent=BSUD.8949;Interpro=NA
contig_3590	transdecoder	exon	2215685	2215702	.	+	.	ID=BSUD.8949.5.p1.exon1;Parent=BSUD.8949.5.p1
contig_3590	transdecoder	CDS	2215686	2215702	.	+	0	ID=cds.BSUD.8949.5.p1;Parent=BSUD.8949.5.p1
contig_3590	transdecoder	exon	2217567	2217702	.	+	.	ID=BSUD.8949.5.p1.exon2;Parent=BSUD.8949.5.p1
contig_3590	transdecoder	CDS	2217567	2217702	.	+	1	ID=cds.BSUD.8949.5.p1;Parent=BSUD.8949.5.p1
contig_3590	transdecoder	exon	2219054	2219641	.	+	.	ID=BSUD.8949.5.p1.exon3;Parent=BSUD.8949.5.p1
contig_3590	transdecoder	CDS	2219054	2219125	.	+	0	ID=cds.BSUD.8949.5.p1;Parent=BSUD.8949.5.p1
contig_3590	transdecoder	three_prime_UTR	2219126	2219641	.	+	.	ID=BSUD.8949.5.p1.utr3p1;Parent=BSUD.8949.5.p1
contig_3590	StringTie	gene	2227207	2245865	1000	+	.	ID=BSUD.8950
contig_3590	StringTie	transcript	2227207	2245865	1000	+	.	ID=BSUD.8950.1;Parent=BSUD.8950
contig_3590	StringTie	exon	2227207	2227236	1000	+	.	ID=BSUD.8950.1.exon1;Parent=BSUD.8950.1
contig_3590	StringTie	exon	2233562	2233684	1000	+	.	ID=BSUD.8950.1.exon2;Parent=BSUD.8950.1
contig_3590	StringTie	exon	2244456	2245865	1000	+	.	ID=BSUD.8950.1.exon3;Parent=BSUD.8950.1
contig_3590	transdecoder	gene	2232884	2242654	.	-	.	ID=BSUD.8951;Interpro=IPR001345 (Phosphoglycerate/bisphosphoglycerate mutase, active site)
contig_3590	transdecoder	mRNA	2232884	2242654	.	-	.	ID=BSUD.8951.1.p1;Parent=BSUD.8951;Interpro=IPR001345 (Phosphoglycerate/bisphosphoglycerate mutase, active site)
contig_3590	transdecoder	five_prime_UTR	2242547	2242654	.	-	.	ID=BSUD.8951.1.p1.utr5p1;Parent=BSUD.8951.1.p1
contig_3590	transdecoder	five_prime_UTR	2242247	2242400	.	-	.	ID=BSUD.8951.1.p1.utr5p2;Parent=BSUD.8951.1.p1
contig_3590	transdecoder	five_prime_UTR	2241810	2241976	.	-	.	ID=BSUD.8951.1.p1.utr5p3;Parent=BSUD.8951.1.p1
contig_3590	transdecoder	five_prime_UTR	2241320	2241466	.	-	.	ID=BSUD.8951.1.p1.utr5p4;Parent=BSUD.8951.1.p1
contig_3590	transdecoder	five_prime_UTR	2237772	2237784	.	-	.	ID=BSUD.8951.1.p1.utr5p5;Parent=BSUD.8951.1.p1
contig_3590	transdecoder	exon	2242547	2242654	.	-	.	ID=BSUD.8951.1.p1.exon1;Parent=BSUD.8951.1.p1
contig_3590	transdecoder	exon	2242247	2242400	.	-	.	ID=BSUD.8951.1.p1.exon2;Parent=BSUD.8951.1.p1
contig_3590	transdecoder	exon	2241810	2241976	.	-	.	ID=BSUD.8951.1.p1.exon3;Parent=BSUD.8951.1.p1
contig_3590	transdecoder	exon	2241320	2241466	.	-	.	ID=BSUD.8951.1.p1.exon4;Parent=BSUD.8951.1.p1
contig_3590	transdecoder	exon	2237608	2237784	.	-	.	ID=BSUD.8951.1.p1.exon5;Parent=BSUD.8951.1.p1
contig_3590	transdecoder	CDS	2237608	2237771	.	-	0	ID=cds.BSUD.8951.1.p1;Parent=BSUD.8951.1.p1
contig_3590	transdecoder	exon	2235629	2235656	.	-	.	ID=BSUD.8951.1.p1.exon6;Parent=BSUD.8951.1.p1
contig_3590	transdecoder	CDS	2235629	2235656	.	-	1	ID=cds.BSUD.8951.1.p1;Parent=BSUD.8951.1.p1
contig_3590	transdecoder	exon	2232884	2234198	.	-	.	ID=BSUD.8951.1.p1.exon7;Parent=BSUD.8951.1.p1
contig_3590	transdecoder	CDS	2233563	2234198	.	-	0	ID=cds.BSUD.8951.1.p1;Parent=BSUD.8951.1.p1
contig_3590	transdecoder	three_prime_UTR	2232884	2233562	.	-	.	ID=BSUD.8951.1.p1.utr3p1;Parent=BSUD.8951.1.p1
contig_3590	transdecoder	mRNA	2239783	2242644	.	-	.	ID=BSUD.8951.2.p1;Parent=BSUD.8951;Interpro=IPR001345 (Phosphoglycerate/bisphosphoglycerate mutase, active site)
contig_3590	transdecoder	five_prime_UTR	2242547	2242644	.	-	.	ID=BSUD.8951.2.p1.utr5p1;Parent=BSUD.8951.2.p1
contig_3590	transdecoder	five_prime_UTR	2242377	2242400	.	-	.	ID=BSUD.8951.2.p1.utr5p2;Parent=BSUD.8951.2.p1
contig_3590	transdecoder	exon	2242547	2242644	.	-	.	ID=BSUD.8951.2.p1.exon1;Parent=BSUD.8951.2.p1
contig_3590	transdecoder	exon	2242247	2242400	.	-	.	ID=BSUD.8951.2.p1.exon2;Parent=BSUD.8951.2.p1
contig_3590	transdecoder	CDS	2242247	2242376	.	-	0	ID=cds.BSUD.8951.2.p1;Parent=BSUD.8951.2.p1
contig_3590	transdecoder	exon	2241810	2241976	.	-	.	ID=BSUD.8951.2.p1.exon3;Parent=BSUD.8951.2.p1
contig_3590	transdecoder	CDS	2241951	2241976	.	-	2	ID=cds.BSUD.8951.2.p1;Parent=BSUD.8951.2.p1
contig_3590	transdecoder	exon	2239783	2241466	.	-	.	ID=BSUD.8951.2.p1.exon4;Parent=BSUD.8951.2.p1
contig_3590	transdecoder	three_prime_UTR	2241810	2241950	.	-	.	ID=BSUD.8951.2.p1.utr3p1;Parent=BSUD.8951.2.p1
contig_3590	transdecoder	three_prime_UTR	2239783	2241466	.	-	.	ID=BSUD.8951.2.p1.utr3p2;Parent=BSUD.8951.2.p1
contig_3590	transdecoder	mRNA	2240786	2242637	.	-	.	ID=BSUD.8951.3.p1;Parent=BSUD.8951;Interpro=IPR001345 (Phosphoglycerate/bisphosphoglycerate mutase, active site)
contig_3590	transdecoder	five_prime_UTR	2242547	2242637	.	-	.	ID=BSUD.8951.3.p1.utr5p1;Parent=BSUD.8951.3.p1
contig_3590	transdecoder	five_prime_UTR	2242377	2242400	.	-	.	ID=BSUD.8951.3.p1.utr5p2;Parent=BSUD.8951.3.p1
contig_3590	transdecoder	exon	2242547	2242637	.	-	.	ID=BSUD.8951.3.p1.exon1;Parent=BSUD.8951.3.p1
contig_3590	transdecoder	exon	2242247	2242400	.	-	.	ID=BSUD.8951.3.p1.exon2;Parent=BSUD.8951.3.p1
contig_3590	transdecoder	CDS	2242247	2242376	.	-	0	ID=cds.BSUD.8951.3.p1;Parent=BSUD.8951.3.p1
contig_3590	transdecoder	exon	2242026	2242060	.	-	.	ID=BSUD.8951.3.p1.exon3;Parent=BSUD.8951.3.p1
contig_3590	transdecoder	CDS	2242026	2242060	.	-	2	ID=cds.BSUD.8951.3.p1;Parent=BSUD.8951.3.p1
contig_3590	transdecoder	exon	2240786	2241466	.	-	.	ID=BSUD.8951.3.p1.exon4;Parent=BSUD.8951.3.p1
contig_3590	transdecoder	CDS	2241302	2241466	.	-	0	ID=cds.BSUD.8951.3.p1;Parent=BSUD.8951.3.p1
contig_3590	transdecoder	three_prime_UTR	2240786	2241301	.	-	.	ID=BSUD.8951.3.p1.utr3p1;Parent=BSUD.8951.3.p1
contig_3590	transdecoder	gene	2238254	2238916	.	-	.	ID=BSUD.8952;Interpro=NA
contig_3590	transdecoder	mRNA	2238254	2238916	.	-	.	ID=BSUD.8952.1.p1;Parent=BSUD.8952;Interpro=NA
contig_3590	transdecoder	five_prime_UTR	2238788	2238916	.	-	.	ID=BSUD.8952.1.p1.utr5p1;Parent=BSUD.8952.1.p1
contig_3590	transdecoder	exon	2238254	2238916	.	-	.	ID=BSUD.8952.1.p1.exon1;Parent=BSUD.8952.1.p1
contig_3590	transdecoder	CDS	2238560	2238787	.	-	0	ID=cds.BSUD.8952.1.p1;Parent=BSUD.8952.1.p1
contig_3590	transdecoder	three_prime_UTR	2238254	2238559	.	-	.	ID=BSUD.8952.1.p1.utr3p1;Parent=BSUD.8952.1.p1
contig_3590	tRNAscan-SE	pseudogene_tRNA	2245489	2245554	21.1	-	.	ID=contig_3590.trna15;Name=contig_3590.tRNA15-ArgCCG;isotype=Arg;anticodon=CCG;gene_biotype=pseudogene
contig_3590	tRNAscan-SE	exon	2245489	2245554	.	-	.	ID=contig_3590.trna15.exon1;Parent=contig_3590.trna15
contig_3590	transdecoder	gene	2246729	2272478	.	-	.	ID=BSUD.8953;Interpro=IPR026795 (Shiftless antiviral inhibitor of ribosomal frameshifting)
contig_3590	transdecoder	mRNA	2246729	2272478	.	-	.	ID=BSUD.8953.1.p1;Parent=BSUD.8953;Interpro=IPR026795 (Shiftless antiviral inhibitor of ribosomal frameshifting)
contig_3590	transdecoder	five_prime_UTR	2271761	2272478	.	-	.	ID=BSUD.8953.1.p1.utr5p1;Parent=BSUD.8953.1.p1
contig_3590	transdecoder	exon	2271713	2272478	.	-	.	ID=BSUD.8953.1.p1.exon1;Parent=BSUD.8953.1.p1
contig_3590	transdecoder	CDS	2271713	2271760	.	-	0	ID=cds.BSUD.8953.1.p1;Parent=BSUD.8953.1.p1
contig_3590	transdecoder	exon	2270658	2270769	.	-	.	ID=BSUD.8953.1.p1.exon2;Parent=BSUD.8953.1.p1
contig_3590	transdecoder	CDS	2270658	2270769	.	-	0	ID=cds.BSUD.8953.1.p1;Parent=BSUD.8953.1.p1
contig_3590	transdecoder	exon	2269837	2269871	.	-	.	ID=BSUD.8953.1.p1.exon3;Parent=BSUD.8953.1.p1
contig_3590	transdecoder	CDS	2269837	2269871	.	-	2	ID=cds.BSUD.8953.1.p1;Parent=BSUD.8953.1.p1
contig_3590	transdecoder	exon	2269455	2269607	.	-	.	ID=BSUD.8953.1.p1.exon4;Parent=BSUD.8953.1.p1
contig_3590	transdecoder	CDS	2269455	2269607	.	-	0	ID=cds.BSUD.8953.1.p1;Parent=BSUD.8953.1.p1
contig_3590	transdecoder	exon	2267239	2267348	.	-	.	ID=BSUD.8953.1.p1.exon5;Parent=BSUD.8953.1.p1
contig_3590	transdecoder	CDS	2267239	2267348	.	-	0	ID=cds.BSUD.8953.1.p1;Parent=BSUD.8953.1.p1
contig_3590	transdecoder	exon	2250777	2250926	.	-	.	ID=BSUD.8953.1.p1.exon6;Parent=BSUD.8953.1.p1
contig_3590	transdecoder	CDS	2250777	2250926	.	-	1	ID=cds.BSUD.8953.1.p1;Parent=BSUD.8953.1.p1
contig_3590	transdecoder	exon	2249637	2249655	.	-	.	ID=BSUD.8953.1.p1.exon7;Parent=BSUD.8953.1.p1
contig_3590	transdecoder	CDS	2249637	2249655	.	-	1	ID=cds.BSUD.8953.1.p1;Parent=BSUD.8953.1.p1
contig_3590	transdecoder	exon	2248009	2248033	.	-	.	ID=BSUD.8953.1.p1.exon8;Parent=BSUD.8953.1.p1
contig_3590	transdecoder	CDS	2248009	2248033	.	-	0	ID=cds.BSUD.8953.1.p1;Parent=BSUD.8953.1.p1
contig_3590	transdecoder	exon	2246729	2247073	.	-	.	ID=BSUD.8953.1.p1.exon9;Parent=BSUD.8953.1.p1
contig_3590	transdecoder	CDS	2246877	2247073	.	-	2	ID=cds.BSUD.8953.1.p1;Parent=BSUD.8953.1.p1
contig_3590	transdecoder	three_prime_UTR	2246729	2246876	.	-	.	ID=BSUD.8953.1.p1.utr3p1;Parent=BSUD.8953.1.p1
contig_3590	transdecoder	mRNA	2246729	2272033	.	-	.	ID=BSUD.8953.2.p1;Parent=BSUD.8953;Interpro=IPR026795 (Shiftless antiviral inhibitor of ribosomal frameshifting)
contig_3590	transdecoder	five_prime_UTR	2271761	2272033	.	-	.	ID=BSUD.8953.2.p1.utr5p1;Parent=BSUD.8953.2.p1
contig_3590	transdecoder	exon	2271713	2272033	.	-	.	ID=BSUD.8953.2.p1.exon1;Parent=BSUD.8953.2.p1
contig_3590	transdecoder	CDS	2271713	2271760	.	-	0	ID=cds.BSUD.8953.2.p1;Parent=BSUD.8953.2.p1
contig_3590	transdecoder	exon	2270658	2270769	.	-	.	ID=BSUD.8953.2.p1.exon2;Parent=BSUD.8953.2.p1
contig_3590	transdecoder	CDS	2270658	2270769	.	-	0	ID=cds.BSUD.8953.2.p1;Parent=BSUD.8953.2.p1
contig_3590	transdecoder	exon	2269837	2269868	.	-	.	ID=BSUD.8953.2.p1.exon3;Parent=BSUD.8953.2.p1
contig_3590	transdecoder	CDS	2269837	2269868	.	-	2	ID=cds.BSUD.8953.2.p1;Parent=BSUD.8953.2.p1
contig_3590	transdecoder	exon	2269455	2269607	.	-	.	ID=BSUD.8953.2.p1.exon4;Parent=BSUD.8953.2.p1
contig_3590	transdecoder	CDS	2269455	2269607	.	-	0	ID=cds.BSUD.8953.2.p1;Parent=BSUD.8953.2.p1
contig_3590	transdecoder	exon	2267239	2267348	.	-	.	ID=BSUD.8953.2.p1.exon5;Parent=BSUD.8953.2.p1
contig_3590	transdecoder	CDS	2267239	2267348	.	-	0	ID=cds.BSUD.8953.2.p1;Parent=BSUD.8953.2.p1
contig_3590	transdecoder	exon	2250777	2250926	.	-	.	ID=BSUD.8953.2.p1.exon6;Parent=BSUD.8953.2.p1
contig_3590	transdecoder	CDS	2250777	2250926	.	-	1	ID=cds.BSUD.8953.2.p1;Parent=BSUD.8953.2.p1
contig_3590	transdecoder	exon	2249637	2249655	.	-	.	ID=BSUD.8953.2.p1.exon7;Parent=BSUD.8953.2.p1
contig_3590	transdecoder	CDS	2249637	2249655	.	-	1	ID=cds.BSUD.8953.2.p1;Parent=BSUD.8953.2.p1
contig_3590	transdecoder	exon	2248009	2248033	.	-	.	ID=BSUD.8953.2.p1.exon8;Parent=BSUD.8953.2.p1
contig_3590	transdecoder	CDS	2248009	2248033	.	-	0	ID=cds.BSUD.8953.2.p1;Parent=BSUD.8953.2.p1
contig_3590	transdecoder	exon	2246729	2247073	.	-	.	ID=BSUD.8953.2.p1.exon9;Parent=BSUD.8953.2.p1
contig_3590	transdecoder	CDS	2246877	2247073	.	-	2	ID=cds.BSUD.8953.2.p1;Parent=BSUD.8953.2.p1
contig_3590	transdecoder	three_prime_UTR	2246729	2246876	.	-	.	ID=BSUD.8953.2.p1.utr3p1;Parent=BSUD.8953.2.p1
contig_3590	transdecoder	gene	2275792	2296082	.	-	.	ID=BSUD.8954;Interpro=IPR026795 (Shiftless antiviral inhibitor of ribosomal frameshifting)
contig_3590	transdecoder	mRNA	2275792	2296082	.	-	.	ID=BSUD.8954.1.p1;Parent=BSUD.8954;Interpro=IPR026795 (Shiftless antiviral inhibitor of ribosomal frameshifting)
contig_3590	transdecoder	five_prime_UTR	2295820	2296082	.	-	.	ID=BSUD.8954.1.p1.utr5p1;Parent=BSUD.8954.1.p1
contig_3590	transdecoder	exon	2295793	2296082	.	-	.	ID=BSUD.8954.1.p1.exon1;Parent=BSUD.8954.1.p1
contig_3590	transdecoder	CDS	2295793	2295819	.	-	0	ID=cds.BSUD.8954.1.p1;Parent=BSUD.8954.1.p1
contig_3590	transdecoder	exon	2290948	2291059	.	-	.	ID=BSUD.8954.1.p1.exon2;Parent=BSUD.8954.1.p1
contig_3590	transdecoder	CDS	2290948	2291059	.	-	0	ID=cds.BSUD.8954.1.p1;Parent=BSUD.8954.1.p1
contig_3590	transdecoder	exon	2290106	2290140	.	-	.	ID=BSUD.8954.1.p1.exon3;Parent=BSUD.8954.1.p1
contig_3590	transdecoder	CDS	2290106	2290140	.	-	2	ID=cds.BSUD.8954.1.p1;Parent=BSUD.8954.1.p1
contig_3590	transdecoder	exon	2285281	2285433	.	-	.	ID=BSUD.8954.1.p1.exon4;Parent=BSUD.8954.1.p1
contig_3590	transdecoder	CDS	2285281	2285433	.	-	0	ID=cds.BSUD.8954.1.p1;Parent=BSUD.8954.1.p1
contig_3590	transdecoder	exon	2283294	2283403	.	-	.	ID=BSUD.8954.1.p1.exon5;Parent=BSUD.8954.1.p1
contig_3590	transdecoder	CDS	2283294	2283403	.	-	0	ID=cds.BSUD.8954.1.p1;Parent=BSUD.8954.1.p1
contig_3590	transdecoder	exon	2282284	2282433	.	-	.	ID=BSUD.8954.1.p1.exon6;Parent=BSUD.8954.1.p1
contig_3590	transdecoder	CDS	2282284	2282433	.	-	1	ID=cds.BSUD.8954.1.p1;Parent=BSUD.8954.1.p1
contig_3590	transdecoder	exon	2281268	2281286	.	-	.	ID=BSUD.8954.1.p1.exon7;Parent=BSUD.8954.1.p1
contig_3590	transdecoder	CDS	2281268	2281286	.	-	1	ID=cds.BSUD.8954.1.p1;Parent=BSUD.8954.1.p1
contig_3590	transdecoder	exon	2279558	2279582	.	-	.	ID=BSUD.8954.1.p1.exon8;Parent=BSUD.8954.1.p1
contig_3590	transdecoder	CDS	2279558	2279582	.	-	0	ID=cds.BSUD.8954.1.p1;Parent=BSUD.8954.1.p1
contig_3590	transdecoder	exon	2275792	2276442	.	-	.	ID=BSUD.8954.1.p1.exon9;Parent=BSUD.8954.1.p1
contig_3590	transdecoder	CDS	2276162	2276442	.	-	2	ID=cds.BSUD.8954.1.p1;Parent=BSUD.8954.1.p1
contig_3590	transdecoder	three_prime_UTR	2275792	2276161	.	-	.	ID=BSUD.8954.1.p1.utr3p1;Parent=BSUD.8954.1.p1
contig_3590	tRNAscan-SE	pseudogene_tRNA	2288502	2288571	30.4	-	.	ID=contig_3590.trna14;Name=contig_3590.tRNA14-ArgTCT;isotype=Arg;anticodon=TCT;gene_biotype=pseudogene
contig_3590	tRNAscan-SE	exon	2288502	2288571	.	-	.	ID=contig_3590.trna14.exon1;Parent=contig_3590.trna14
contig_3590	transdecoder	gene	2298171	2310311	.	-	.	ID=BSUD.8955;Interpro=IPR026795 (Shiftless antiviral inhibitor of ribosomal frameshifting)
contig_3590	transdecoder	mRNA	2298171	2310311	.	-	.	ID=BSUD.8955.1.p1;Parent=BSUD.8955;Interpro=IPR026795 (Shiftless antiviral inhibitor of ribosomal frameshifting)
contig_3590	transdecoder	five_prime_UTR	2310118	2310311	.	-	.	ID=BSUD.8955.1.p1.utr5p1;Parent=BSUD.8955.1.p1
contig_3590	transdecoder	five_prime_UTR	2307476	2307512	.	-	.	ID=BSUD.8955.1.p1.utr5p2;Parent=BSUD.8955.1.p1
contig_3590	transdecoder	exon	2310118	2310311	.	-	.	ID=BSUD.8955.1.p1.exon1;Parent=BSUD.8955.1.p1
contig_3590	transdecoder	exon	2307446	2307512	.	-	.	ID=BSUD.8955.1.p1.exon2;Parent=BSUD.8955.1.p1
contig_3590	transdecoder	CDS	2307446	2307475	.	-	0	ID=cds.BSUD.8955.1.p1;Parent=BSUD.8955.1.p1
contig_3590	transdecoder	exon	2306113	2306221	.	-	.	ID=BSUD.8955.1.p1.exon3;Parent=BSUD.8955.1.p1
contig_3590	transdecoder	CDS	2306113	2306221	.	-	0	ID=cds.BSUD.8955.1.p1;Parent=BSUD.8955.1.p1
contig_3590	transdecoder	exon	2305906	2305940	.	-	.	ID=BSUD.8955.1.p1.exon4;Parent=BSUD.8955.1.p1
contig_3590	transdecoder	CDS	2305906	2305940	.	-	2	ID=cds.BSUD.8955.1.p1;Parent=BSUD.8955.1.p1
contig_3590	transdecoder	exon	2305206	2305349	.	-	.	ID=BSUD.8955.1.p1.exon5;Parent=BSUD.8955.1.p1
contig_3590	transdecoder	CDS	2305206	2305349	.	-	0	ID=cds.BSUD.8955.1.p1;Parent=BSUD.8955.1.p1
contig_3590	transdecoder	exon	2304502	2304602	.	-	.	ID=BSUD.8955.1.p1.exon6;Parent=BSUD.8955.1.p1
contig_3590	transdecoder	CDS	2304502	2304602	.	-	0	ID=cds.BSUD.8955.1.p1;Parent=BSUD.8955.1.p1
contig_3590	transdecoder	exon	2304210	2304353	.	-	.	ID=BSUD.8955.1.p1.exon7;Parent=BSUD.8955.1.p1
contig_3590	transdecoder	CDS	2304210	2304353	.	-	1	ID=cds.BSUD.8955.1.p1;Parent=BSUD.8955.1.p1
contig_3590	transdecoder	exon	2302576	2302663	.	-	.	ID=BSUD.8955.1.p1.exon8;Parent=BSUD.8955.1.p1
contig_3590	transdecoder	CDS	2302576	2302663	.	-	1	ID=cds.BSUD.8955.1.p1;Parent=BSUD.8955.1.p1
contig_3590	transdecoder	exon	2301547	2301703	.	-	.	ID=BSUD.8955.1.p1.exon9;Parent=BSUD.8955.1.p1
contig_3590	transdecoder	CDS	2301547	2301703	.	-	0	ID=cds.BSUD.8955.1.p1;Parent=BSUD.8955.1.p1
contig_3590	transdecoder	exon	2298171	2301109	.	-	.	ID=BSUD.8955.1.p1.exon10;Parent=BSUD.8955.1.p1
contig_3590	transdecoder	CDS	2300937	2301109	.	-	2	ID=cds.BSUD.8955.1.p1;Parent=BSUD.8955.1.p1
contig_3590	transdecoder	three_prime_UTR	2298171	2300936	.	-	.	ID=BSUD.8955.1.p1.utr3p1;Parent=BSUD.8955.1.p1
contig_3590	transdecoder	gene	2313552	2329479	.	-	.	ID=BSUD.8956;Interpro=IPR026795 (Shiftless antiviral inhibitor of ribosomal frameshifting)
contig_3590	transdecoder	mRNA	2313552	2329479	.	-	.	ID=BSUD.8956.1.p1;Parent=BSUD.8956;Interpro=IPR026795 (Shiftless antiviral inhibitor of ribosomal frameshifting)
contig_3590	transdecoder	exon	2329324	2329479	.	-	.	ID=BSUD.8956.1.p1.exon1;Parent=BSUD.8956.1.p1
contig_3590	transdecoder	CDS	2329324	2329479	.	-	0	ID=cds.BSUD.8956.1.p1;Parent=BSUD.8956.1.p1
contig_3590	transdecoder	exon	2321266	2321374	.	-	.	ID=BSUD.8956.1.p1.exon2;Parent=BSUD.8956.1.p1
contig_3590	transdecoder	CDS	2321266	2321374	.	-	0	ID=cds.BSUD.8956.1.p1;Parent=BSUD.8956.1.p1
contig_3590	transdecoder	exon	2320268	2320302	.	-	.	ID=BSUD.8956.1.p1.exon3;Parent=BSUD.8956.1.p1
contig_3590	transdecoder	CDS	2320268	2320302	.	-	2	ID=cds.BSUD.8956.1.p1;Parent=BSUD.8956.1.p1
contig_3590	transdecoder	exon	2319134	2319277	.	-	.	ID=BSUD.8956.1.p1.exon4;Parent=BSUD.8956.1.p1
contig_3590	transdecoder	CDS	2319134	2319277	.	-	0	ID=cds.BSUD.8956.1.p1;Parent=BSUD.8956.1.p1
contig_3590	transdecoder	exon	2318426	2318526	.	-	.	ID=BSUD.8956.1.p1.exon5;Parent=BSUD.8956.1.p1
contig_3590	transdecoder	CDS	2318426	2318526	.	-	0	ID=cds.BSUD.8956.1.p1;Parent=BSUD.8956.1.p1
contig_3590	transdecoder	exon	2317689	2317832	.	-	.	ID=BSUD.8956.1.p1.exon6;Parent=BSUD.8956.1.p1
contig_3590	transdecoder	CDS	2317689	2317832	.	-	1	ID=cds.BSUD.8956.1.p1;Parent=BSUD.8956.1.p1
contig_3590	transdecoder	exon	2317512	2317548	.	-	.	ID=BSUD.8956.1.p1.exon7;Parent=BSUD.8956.1.p1
contig_3590	transdecoder	CDS	2317512	2317548	.	-	1	ID=cds.BSUD.8956.1.p1;Parent=BSUD.8956.1.p1
contig_3590	transdecoder	exon	2316658	2316679	.	-	.	ID=BSUD.8956.1.p1.exon8;Parent=BSUD.8956.1.p1
contig_3590	transdecoder	CDS	2316658	2316679	.	-	0	ID=cds.BSUD.8956.1.p1;Parent=BSUD.8956.1.p1
contig_3590	transdecoder	exon	2313552	2315763	.	-	.	ID=BSUD.8956.1.p1.exon9;Parent=BSUD.8956.1.p1
contig_3590	transdecoder	CDS	2315594	2315763	.	-	2	ID=cds.BSUD.8956.1.p1;Parent=BSUD.8956.1.p1
contig_3590	transdecoder	three_prime_UTR	2313552	2315593	.	-	.	ID=BSUD.8956.1.p1.utr3p1;Parent=BSUD.8956.1.p1
contig_3590	tRNAscan-SE	pseudogene_tRNA	2415193	2415261	35.1	+	.	ID=contig_3590.trna11;Name=contig_3590.tRNA11-ArgTCT;isotype=Arg;anticodon=TCT;gene_biotype=pseudogene
contig_3590	tRNAscan-SE	exon	2415193	2415261	.	+	.	ID=contig_3590.trna11.exon1;Parent=contig_3590.trna11
contig_3590	transdecoder	gene	2467877	2478016	.	+	.	ID=BSUD.8957;Interpro=IPR029034 (Cystine-knot cytokine)
contig_3590	transdecoder	mRNA	2467877	2478016	.	+	.	ID=BSUD.8957.1.p1;Parent=BSUD.8957;Interpro=IPR029034 (Cystine-knot cytokine)
contig_3590	transdecoder	five_prime_UTR	2467877	2468568	.	+	.	ID=BSUD.8957.1.p1.utr5p1;Parent=BSUD.8957.1.p1
contig_3590	transdecoder	five_prime_UTR	2469651	2469674	.	+	.	ID=BSUD.8957.1.p1.utr5p2;Parent=BSUD.8957.1.p1
contig_3590	transdecoder	exon	2467877	2468568	.	+	.	ID=BSUD.8957.1.p1.exon1;Parent=BSUD.8957.1.p1
contig_3590	transdecoder	exon	2469651	2470231	.	+	.	ID=BSUD.8957.1.p1.exon2;Parent=BSUD.8957.1.p1
contig_3590	transdecoder	CDS	2469675	2470231	.	+	0	ID=cds.BSUD.8957.1.p1;Parent=BSUD.8957.1.p1
contig_3590	transdecoder	exon	2471155	2471268	.	+	.	ID=BSUD.8957.1.p1.exon3;Parent=BSUD.8957.1.p1
contig_3590	transdecoder	CDS	2471155	2471268	.	+	1	ID=cds.BSUD.8957.1.p1;Parent=BSUD.8957.1.p1
contig_3590	transdecoder	exon	2477170	2478016	.	+	.	ID=BSUD.8957.1.p1.exon4;Parent=BSUD.8957.1.p1
contig_3590	transdecoder	CDS	2477170	2477311	.	+	1	ID=cds.BSUD.8957.1.p1;Parent=BSUD.8957.1.p1
contig_3590	transdecoder	three_prime_UTR	2477312	2478016	.	+	.	ID=BSUD.8957.1.p1.utr3p1;Parent=BSUD.8957.1.p1
contig_3590	transdecoder	gene	2478120	2485925	.	-	.	ID=BSUD.8958;Interpro=IPR001073 (C1q domain)---IPR008983 (Tumour necrosis factor-like domain superfamily)
contig_3590	transdecoder	mRNA	2478120	2485925	.	-	.	ID=BSUD.8958.1.p1;Parent=BSUD.8958;Interpro=IPR001073 (C1q domain)---IPR008983 (Tumour necrosis factor-like domain superfamily)
contig_3590	transdecoder	five_prime_UTR	2485818	2485925	.	-	.	ID=BSUD.8958.1.p1.utr5p1;Parent=BSUD.8958.1.p1
contig_3590	transdecoder	five_prime_UTR	2484818	2484918	.	-	.	ID=BSUD.8958.1.p1.utr5p2;Parent=BSUD.8958.1.p1
contig_3590	transdecoder	exon	2485818	2485925	.	-	.	ID=BSUD.8958.1.p1.exon1;Parent=BSUD.8958.1.p1
contig_3590	transdecoder	exon	2484719	2484918	.	-	.	ID=BSUD.8958.1.p1.exon2;Parent=BSUD.8958.1.p1
contig_3590	transdecoder	CDS	2484719	2484817	.	-	0	ID=cds.BSUD.8958.1.p1;Parent=BSUD.8958.1.p1
contig_3590	transdecoder	exon	2484493	2484583	.	-	.	ID=BSUD.8958.1.p1.exon3;Parent=BSUD.8958.1.p1
contig_3590	transdecoder	CDS	2484493	2484583	.	-	0	ID=cds.BSUD.8958.1.p1;Parent=BSUD.8958.1.p1
contig_3590	transdecoder	exon	2482850	2483364	.	-	.	ID=BSUD.8958.1.p1.exon4;Parent=BSUD.8958.1.p1
contig_3590	transdecoder	CDS	2482850	2483364	.	-	2	ID=cds.BSUD.8958.1.p1;Parent=BSUD.8958.1.p1
contig_3590	transdecoder	exon	2481622	2481676	.	-	.	ID=BSUD.8958.1.p1.exon5;Parent=BSUD.8958.1.p1
contig_3590	transdecoder	CDS	2481622	2481676	.	-	0	ID=cds.BSUD.8958.1.p1;Parent=BSUD.8958.1.p1
contig_3590	transdecoder	exon	2478120	2478966	.	-	.	ID=BSUD.8958.1.p1.exon6;Parent=BSUD.8958.1.p1
contig_3590	transdecoder	CDS	2478494	2478966	.	-	2	ID=cds.BSUD.8958.1.p1;Parent=BSUD.8958.1.p1
contig_3590	transdecoder	three_prime_UTR	2478120	2478493	.	-	.	ID=BSUD.8958.1.p1.utr3p1;Parent=BSUD.8958.1.p1
contig_3590	transdecoder	mRNA	2482805	2485883	.	-	.	ID=BSUD.8958.2.p1;Parent=BSUD.8958;Interpro=IPR001073 (C1q domain)---IPR008983 (Tumour necrosis factor-like domain superfamily)
contig_3590	transdecoder	five_prime_UTR	2485818	2485883	.	-	.	ID=BSUD.8958.2.p1.utr5p1;Parent=BSUD.8958.2.p1
contig_3590	transdecoder	five_prime_UTR	2483246	2484918	.	-	.	ID=BSUD.8958.2.p1.utr5p2;Parent=BSUD.8958.2.p1
contig_3590	transdecoder	exon	2485818	2485883	.	-	.	ID=BSUD.8958.2.p1.exon1;Parent=BSUD.8958.2.p1
contig_3590	transdecoder	exon	2482805	2484918	.	-	.	ID=BSUD.8958.2.p1.exon2;Parent=BSUD.8958.2.p1
contig_3590	transdecoder	CDS	2482841	2483245	.	-	0	ID=cds.BSUD.8958.2.p1;Parent=BSUD.8958.2.p1
contig_3590	transdecoder	three_prime_UTR	2482805	2482840	.	-	.	ID=BSUD.8958.2.p1.utr3p1;Parent=BSUD.8958.2.p1
contig_3590	transdecoder	gene	2491617	2547113	.	-	.	ID=BSUD.8959;Interpro=IPR003020 (Bicarbonate transporter, eukaryotic)---IPR003024 (Sodium bicarbonate cotransporter)---IPR011531 (Bicarbonate transporter-like, transmembrane domain)---IPR013769 (Band 3 cytoplasmic domain)---IPR016152 (Phosphotransferase/anion transporter)
contig_3590	transdecoder	mRNA	2491617	2547113	.	-	.	ID=BSUD.8959.1.p1;Parent=BSUD.8959;Interpro=IPR003020 (Bicarbonate transporter, eukaryotic)---IPR003024 (Sodium bicarbonate cotransporter)---IPR011531 (Bicarbonate transporter-like, transmembrane domain)---IPR013769 (Band 3 cytoplasmic domain)---IPR016152 (Phosphotransferase/anion transporter)
contig_3590	transdecoder	five_prime_UTR	2546762	2547113	.	-	.	ID=BSUD.8959.1.p1.utr5p1;Parent=BSUD.8959.1.p1
contig_3590	transdecoder	five_prime_UTR	2541080	2541116	.	-	.	ID=BSUD.8959.1.p1.utr5p2;Parent=BSUD.8959.1.p1
contig_3590	transdecoder	exon	2546762	2547113	.	-	.	ID=BSUD.8959.1.p1.exon1;Parent=BSUD.8959.1.p1
contig_3590	transdecoder	exon	2541004	2541116	.	-	.	ID=BSUD.8959.1.p1.exon2;Parent=BSUD.8959.1.p1
contig_3590	transdecoder	CDS	2541004	2541079	.	-	0	ID=cds.BSUD.8959.1.p1;Parent=BSUD.8959.1.p1
contig_3590	transdecoder	exon	2539230	2539325	.	-	.	ID=BSUD.8959.1.p1.exon3;Parent=BSUD.8959.1.p1
contig_3590	transdecoder	CDS	2539230	2539325	.	-	2	ID=cds.BSUD.8959.1.p1;Parent=BSUD.8959.1.p1
contig_3590	transdecoder	exon	2536975	2537137	.	-	.	ID=BSUD.8959.1.p1.exon4;Parent=BSUD.8959.1.p1
contig_3590	transdecoder	CDS	2536975	2537137	.	-	2	ID=cds.BSUD.8959.1.p1;Parent=BSUD.8959.1.p1
contig_3590	transdecoder	exon	2536299	2536459	.	-	.	ID=BSUD.8959.1.p1.exon5;Parent=BSUD.8959.1.p1
contig_3590	transdecoder	CDS	2536299	2536459	.	-	1	ID=cds.BSUD.8959.1.p1;Parent=BSUD.8959.1.p1
contig_3590	transdecoder	exon	2530026	2530205	.	-	.	ID=BSUD.8959.1.p1.exon6;Parent=BSUD.8959.1.p1
contig_3590	transdecoder	CDS	2530026	2530205	.	-	2	ID=cds.BSUD.8959.1.p1;Parent=BSUD.8959.1.p1
contig_3590	transdecoder	exon	2505907	2506022	.	-	.	ID=BSUD.8959.1.p1.exon7;Parent=BSUD.8959.1.p1
contig_3590	transdecoder	CDS	2505907	2506022	.	-	2	ID=cds.BSUD.8959.1.p1;Parent=BSUD.8959.1.p1
contig_3590	transdecoder	exon	2504983	2505140	.	-	.	ID=BSUD.8959.1.p1.exon8;Parent=BSUD.8959.1.p1
contig_3590	transdecoder	CDS	2504983	2505140	.	-	0	ID=cds.BSUD.8959.1.p1;Parent=BSUD.8959.1.p1
contig_3590	transdecoder	exon	2504802	2504889	.	-	.	ID=BSUD.8959.1.p1.exon9;Parent=BSUD.8959.1.p1
contig_3590	transdecoder	CDS	2504802	2504889	.	-	1	ID=cds.BSUD.8959.1.p1;Parent=BSUD.8959.1.p1
contig_3590	transdecoder	exon	2503565	2503711	.	-	.	ID=BSUD.8959.1.p1.exon10;Parent=BSUD.8959.1.p1
contig_3590	transdecoder	CDS	2503565	2503711	.	-	0	ID=cds.BSUD.8959.1.p1;Parent=BSUD.8959.1.p1
contig_3590	transdecoder	exon	2502623	2502714	.	-	.	ID=BSUD.8959.1.p1.exon11;Parent=BSUD.8959.1.p1
contig_3590	transdecoder	CDS	2502623	2502714	.	-	0	ID=cds.BSUD.8959.1.p1;Parent=BSUD.8959.1.p1
contig_3590	transdecoder	exon	2502033	2502207	.	-	.	ID=BSUD.8959.1.p1.exon12;Parent=BSUD.8959.1.p1
contig_3590	transdecoder	CDS	2502033	2502207	.	-	1	ID=cds.BSUD.8959.1.p1;Parent=BSUD.8959.1.p1
contig_3590	transdecoder	exon	2500549	2500682	.	-	.	ID=BSUD.8959.1.p1.exon13;Parent=BSUD.8959.1.p1
contig_3590	transdecoder	CDS	2500549	2500682	.	-	0	ID=cds.BSUD.8959.1.p1;Parent=BSUD.8959.1.p1
contig_3590	transdecoder	exon	2499242	2499510	.	-	.	ID=BSUD.8959.1.p1.exon14;Parent=BSUD.8959.1.p1
contig_3590	transdecoder	CDS	2499242	2499510	.	-	1	ID=cds.BSUD.8959.1.p1;Parent=BSUD.8959.1.p1
contig_3590	transdecoder	exon	2498795	2499048	.	-	.	ID=BSUD.8959.1.p1.exon15;Parent=BSUD.8959.1.p1
contig_3590	transdecoder	CDS	2498795	2499048	.	-	2	ID=cds.BSUD.8959.1.p1;Parent=BSUD.8959.1.p1
contig_3590	transdecoder	exon	2498563	2498676	.	-	.	ID=BSUD.8959.1.p1.exon16;Parent=BSUD.8959.1.p1
contig_3590	transdecoder	CDS	2498563	2498676	.	-	0	ID=cds.BSUD.8959.1.p1;Parent=BSUD.8959.1.p1
contig_3590	transdecoder	exon	2497837	2498004	.	-	.	ID=BSUD.8959.1.p1.exon17;Parent=BSUD.8959.1.p1
contig_3590	transdecoder	CDS	2497837	2498004	.	-	0	ID=cds.BSUD.8959.1.p1;Parent=BSUD.8959.1.p1
contig_3590	transdecoder	exon	2496881	2497059	.	-	.	ID=BSUD.8959.1.p1.exon18;Parent=BSUD.8959.1.p1
contig_3590	transdecoder	CDS	2496881	2497059	.	-	0	ID=cds.BSUD.8959.1.p1;Parent=BSUD.8959.1.p1
contig_3590	transdecoder	exon	2496308	2496380	.	-	.	ID=BSUD.8959.1.p1.exon19;Parent=BSUD.8959.1.p1
contig_3590	transdecoder	CDS	2496308	2496380	.	-	1	ID=cds.BSUD.8959.1.p1;Parent=BSUD.8959.1.p1
contig_3590	transdecoder	exon	2495866	2495934	.	-	.	ID=BSUD.8959.1.p1.exon20;Parent=BSUD.8959.1.p1
contig_3590	transdecoder	CDS	2495866	2495934	.	-	0	ID=cds.BSUD.8959.1.p1;Parent=BSUD.8959.1.p1
contig_3590	transdecoder	exon	2495102	2495278	.	-	.	ID=BSUD.8959.1.p1.exon21;Parent=BSUD.8959.1.p1
contig_3590	transdecoder	CDS	2495102	2495278	.	-	0	ID=cds.BSUD.8959.1.p1;Parent=BSUD.8959.1.p1
contig_3590	transdecoder	exon	2494805	2494942	.	-	.	ID=BSUD.8959.1.p1.exon22;Parent=BSUD.8959.1.p1
contig_3590	transdecoder	CDS	2494805	2494942	.	-	0	ID=cds.BSUD.8959.1.p1;Parent=BSUD.8959.1.p1
contig_3590	transdecoder	exon	2491617	2494014	.	-	.	ID=BSUD.8959.1.p1.exon23;Parent=BSUD.8959.1.p1
contig_3590	transdecoder	CDS	2493856	2494014	.	-	0	ID=cds.BSUD.8959.1.p1;Parent=BSUD.8959.1.p1
contig_3590	transdecoder	three_prime_UTR	2491617	2493855	.	-	.	ID=BSUD.8959.1.p1.utr3p1;Parent=BSUD.8959.1.p1
contig_3590	transdecoder	mRNA	2491617	2547098	.	-	.	ID=BSUD.8959.2.p1;Parent=BSUD.8959;Interpro=IPR003020 (Bicarbonate transporter, eukaryotic)---IPR003024 (Sodium bicarbonate cotransporter)---IPR011531 (Bicarbonate transporter-like, transmembrane domain)---IPR013769 (Band 3 cytoplasmic domain)---IPR016152 (Phosphotransferase/anion transporter)
contig_3590	transdecoder	five_prime_UTR	2546951	2547098	.	-	.	ID=BSUD.8959.2.p1.utr5p1;Parent=BSUD.8959.2.p1
contig_3590	transdecoder	five_prime_UTR	2546762	2546847	.	-	.	ID=BSUD.8959.2.p1.utr5p2;Parent=BSUD.8959.2.p1
contig_3590	transdecoder	five_prime_UTR	2541080	2541116	.	-	.	ID=BSUD.8959.2.p1.utr5p3;Parent=BSUD.8959.2.p1
contig_3590	transdecoder	exon	2546951	2547098	.	-	.	ID=BSUD.8959.2.p1.exon1;Parent=BSUD.8959.2.p1
contig_3590	transdecoder	exon	2546762	2546847	.	-	.	ID=BSUD.8959.2.p1.exon2;Parent=BSUD.8959.2.p1
contig_3590	transdecoder	exon	2541004	2541116	.	-	.	ID=BSUD.8959.2.p1.exon3;Parent=BSUD.8959.2.p1
contig_3590	transdecoder	CDS	2541004	2541079	.	-	0	ID=cds.BSUD.8959.2.p1;Parent=BSUD.8959.2.p1
contig_3590	transdecoder	exon	2539230	2539325	.	-	.	ID=BSUD.8959.2.p1.exon4;Parent=BSUD.8959.2.p1
contig_3590	transdecoder	CDS	2539230	2539325	.	-	2	ID=cds.BSUD.8959.2.p1;Parent=BSUD.8959.2.p1
contig_3590	transdecoder	exon	2536975	2537137	.	-	.	ID=BSUD.8959.2.p1.exon5;Parent=BSUD.8959.2.p1
contig_3590	transdecoder	CDS	2536975	2537137	.	-	2	ID=cds.BSUD.8959.2.p1;Parent=BSUD.8959.2.p1
contig_3590	transdecoder	exon	2536299	2536459	.	-	.	ID=BSUD.8959.2.p1.exon6;Parent=BSUD.8959.2.p1
contig_3590	transdecoder	CDS	2536299	2536459	.	-	1	ID=cds.BSUD.8959.2.p1;Parent=BSUD.8959.2.p1
contig_3590	transdecoder	exon	2530026	2530205	.	-	.	ID=BSUD.8959.2.p1.exon7;Parent=BSUD.8959.2.p1
contig_3590	transdecoder	CDS	2530026	2530205	.	-	2	ID=cds.BSUD.8959.2.p1;Parent=BSUD.8959.2.p1
contig_3590	transdecoder	exon	2505907	2506022	.	-	.	ID=BSUD.8959.2.p1.exon8;Parent=BSUD.8959.2.p1
contig_3590	transdecoder	CDS	2505907	2506022	.	-	2	ID=cds.BSUD.8959.2.p1;Parent=BSUD.8959.2.p1
contig_3590	transdecoder	exon	2504983	2505140	.	-	.	ID=BSUD.8959.2.p1.exon9;Parent=BSUD.8959.2.p1
contig_3590	transdecoder	CDS	2504983	2505140	.	-	0	ID=cds.BSUD.8959.2.p1;Parent=BSUD.8959.2.p1
contig_3590	transdecoder	exon	2504802	2504889	.	-	.	ID=BSUD.8959.2.p1.exon10;Parent=BSUD.8959.2.p1
contig_3590	transdecoder	CDS	2504802	2504889	.	-	1	ID=cds.BSUD.8959.2.p1;Parent=BSUD.8959.2.p1
contig_3590	transdecoder	exon	2503565	2503711	.	-	.	ID=BSUD.8959.2.p1.exon11;Parent=BSUD.8959.2.p1
contig_3590	transdecoder	CDS	2503565	2503711	.	-	0	ID=cds.BSUD.8959.2.p1;Parent=BSUD.8959.2.p1
contig_3590	transdecoder	exon	2502623	2502714	.	-	.	ID=BSUD.8959.2.p1.exon12;Parent=BSUD.8959.2.p1
contig_3590	transdecoder	CDS	2502623	2502714	.	-	0	ID=cds.BSUD.8959.2.p1;Parent=BSUD.8959.2.p1
contig_3590	transdecoder	exon	2502033	2502207	.	-	.	ID=BSUD.8959.2.p1.exon13;Parent=BSUD.8959.2.p1
contig_3590	transdecoder	CDS	2502033	2502207	.	-	1	ID=cds.BSUD.8959.2.p1;Parent=BSUD.8959.2.p1
contig_3590	transdecoder	exon	2500549	2500682	.	-	.	ID=BSUD.8959.2.p1.exon14;Parent=BSUD.8959.2.p1
contig_3590	transdecoder	CDS	2500549	2500682	.	-	0	ID=cds.BSUD.8959.2.p1;Parent=BSUD.8959.2.p1
contig_3590	transdecoder	exon	2499242	2499510	.	-	.	ID=BSUD.8959.2.p1.exon15;Parent=BSUD.8959.2.p1
contig_3590	transdecoder	CDS	2499242	2499510	.	-	1	ID=cds.BSUD.8959.2.p1;Parent=BSUD.8959.2.p1
contig_3590	transdecoder	exon	2498795	2499048	.	-	.	ID=BSUD.8959.2.p1.exon16;Parent=BSUD.8959.2.p1
contig_3590	transdecoder	CDS	2498795	2499048	.	-	2	ID=cds.BSUD.8959.2.p1;Parent=BSUD.8959.2.p1
contig_3590	transdecoder	exon	2498563	2498676	.	-	.	ID=BSUD.8959.2.p1.exon17;Parent=BSUD.8959.2.p1
contig_3590	transdecoder	CDS	2498563	2498676	.	-	0	ID=cds.BSUD.8959.2.p1;Parent=BSUD.8959.2.p1
contig_3590	transdecoder	exon	2497837	2498004	.	-	.	ID=BSUD.8959.2.p1.exon18;Parent=BSUD.8959.2.p1
contig_3590	transdecoder	CDS	2497837	2498004	.	-	0	ID=cds.BSUD.8959.2.p1;Parent=BSUD.8959.2.p1
contig_3590	transdecoder	exon	2496881	2497059	.	-	.	ID=BSUD.8959.2.p1.exon19;Parent=BSUD.8959.2.p1
contig_3590	transdecoder	CDS	2496881	2497059	.	-	0	ID=cds.BSUD.8959.2.p1;Parent=BSUD.8959.2.p1
contig_3590	transdecoder	exon	2496308	2496380	.	-	.	ID=BSUD.8959.2.p1.exon20;Parent=BSUD.8959.2.p1
contig_3590	transdecoder	CDS	2496308	2496380	.	-	1	ID=cds.BSUD.8959.2.p1;Parent=BSUD.8959.2.p1
contig_3590	transdecoder	exon	2495866	2495934	.	-	.	ID=BSUD.8959.2.p1.exon21;Parent=BSUD.8959.2.p1
contig_3590	transdecoder	CDS	2495866	2495934	.	-	0	ID=cds.BSUD.8959.2.p1;Parent=BSUD.8959.2.p1
contig_3590	transdecoder	exon	2495102	2495278	.	-	.	ID=BSUD.8959.2.p1.exon22;Parent=BSUD.8959.2.p1
contig_3590	transdecoder	CDS	2495102	2495278	.	-	0	ID=cds.BSUD.8959.2.p1;Parent=BSUD.8959.2.p1
contig_3590	transdecoder	exon	2494805	2494942	.	-	.	ID=BSUD.8959.2.p1.exon23;Parent=BSUD.8959.2.p1
contig_3590	transdecoder	CDS	2494805	2494942	.	-	0	ID=cds.BSUD.8959.2.p1;Parent=BSUD.8959.2.p1
contig_3590	transdecoder	exon	2491617	2494014	.	-	.	ID=BSUD.8959.2.p1.exon24;Parent=BSUD.8959.2.p1
contig_3590	transdecoder	CDS	2493856	2494014	.	-	0	ID=cds.BSUD.8959.2.p1;Parent=BSUD.8959.2.p1
contig_3590	transdecoder	three_prime_UTR	2491617	2493855	.	-	.	ID=BSUD.8959.2.p1.utr3p1;Parent=BSUD.8959.2.p1
contig_3590	transdecoder	gene	2508188	2526937	.	+	.	ID=BSUD.8960;Interpro=IPR001879 (GPCR, family 2, extracellular hormone receptor domain)---IPR036445 (GPCR family 2, extracellular hormone receptor domain superfamily)
contig_3590	transdecoder	mRNA	2508188	2526937	.	+	.	ID=BSUD.8960.1.p1;Parent=BSUD.8960;Interpro=IPR001879 (GPCR, family 2, extracellular hormone receptor domain)---IPR036445 (GPCR family 2, extracellular hormone receptor domain superfamily)
contig_3590	transdecoder	five_prime_UTR	2508188	2508496	.	+	.	ID=BSUD.8960.1.p1.utr5p1;Parent=BSUD.8960.1.p1
contig_3590	transdecoder	five_prime_UTR	2524661	2524670	.	+	.	ID=BSUD.8960.1.p1.utr5p2;Parent=BSUD.8960.1.p1
contig_3590	transdecoder	exon	2508188	2508496	.	+	.	ID=BSUD.8960.1.p1.exon1;Parent=BSUD.8960.1.p1
contig_3590	transdecoder	exon	2524661	2526937	.	+	.	ID=BSUD.8960.1.p1.exon2;Parent=BSUD.8960.1.p1
contig_3590	transdecoder	CDS	2524671	2526101	.	+	0	ID=cds.BSUD.8960.1.p1;Parent=BSUD.8960.1.p1
contig_3590	transdecoder	three_prime_UTR	2526102	2526937	.	+	.	ID=BSUD.8960.1.p1.utr3p1;Parent=BSUD.8960.1.p1
contig_3590	transdecoder	mRNA	2522337	2526937	.	+	.	ID=BSUD.8960.2.p1;Parent=BSUD.8960;Interpro=IPR001879 (GPCR, family 2, extracellular hormone receptor domain)---IPR036445 (GPCR family 2, extracellular hormone receptor domain superfamily)
contig_3590	transdecoder	five_prime_UTR	2522337	2522519	.	+	.	ID=BSUD.8960.2.p1.utr5p1;Parent=BSUD.8960.2.p1
contig_3590	transdecoder	exon	2522337	2522563	.	+	.	ID=BSUD.8960.2.p1.exon1;Parent=BSUD.8960.2.p1
contig_3590	transdecoder	CDS	2522520	2522563	.	+	0	ID=cds.BSUD.8960.2.p1;Parent=BSUD.8960.2.p1
contig_3590	transdecoder	exon	2524661	2526937	.	+	.	ID=BSUD.8960.2.p1.exon2;Parent=BSUD.8960.2.p1
contig_3590	transdecoder	CDS	2524661	2526101	.	+	1	ID=cds.BSUD.8960.2.p1;Parent=BSUD.8960.2.p1
contig_3590	transdecoder	three_prime_UTR	2526102	2526937	.	+	.	ID=BSUD.8960.2.p1.utr3p1;Parent=BSUD.8960.2.p1
contig_3590	transdecoder	gene	2575845	2589137	.	-	.	ID=BSUD.8961;Interpro=IPR001810 (F-box domain)---IPR032675 (Leucine-rich repeat domain superfamily)---IPR036047 (F-box-like domain superfamily)---IPR045627 (F-box/LRR-repeat protein 18, LRR domain)
contig_3590	transdecoder	mRNA	2575845	2589137	.	-	.	ID=BSUD.8961.1.p1;Parent=BSUD.8961;Interpro=IPR001810 (F-box domain)---IPR032675 (Leucine-rich repeat domain superfamily)---IPR036047 (F-box-like domain superfamily)---IPR045627 (F-box/LRR-repeat protein 18, LRR domain)
contig_3590	transdecoder	five_prime_UTR	2589114	2589137	.	-	.	ID=BSUD.8961.1.p1.utr5p1;Parent=BSUD.8961.1.p1
contig_3590	transdecoder	exon	2588944	2589137	.	-	.	ID=BSUD.8961.1.p1.exon1;Parent=BSUD.8961.1.p1
contig_3590	transdecoder	CDS	2588944	2589113	.	-	0	ID=cds.BSUD.8961.1.p1;Parent=BSUD.8961.1.p1
contig_3590	transdecoder	exon	2586090	2586867	.	-	.	ID=BSUD.8961.1.p1.exon2;Parent=BSUD.8961.1.p1
contig_3590	transdecoder	CDS	2586090	2586867	.	-	1	ID=cds.BSUD.8961.1.p1;Parent=BSUD.8961.1.p1
contig_3590	transdecoder	exon	2585655	2585780	.	-	.	ID=BSUD.8961.1.p1.exon3;Parent=BSUD.8961.1.p1
contig_3590	transdecoder	CDS	2585655	2585780	.	-	0	ID=cds.BSUD.8961.1.p1;Parent=BSUD.8961.1.p1
contig_3590	transdecoder	exon	2584110	2584287	.	-	.	ID=BSUD.8961.1.p1.exon4;Parent=BSUD.8961.1.p1
contig_3590	transdecoder	CDS	2584110	2584287	.	-	0	ID=cds.BSUD.8961.1.p1;Parent=BSUD.8961.1.p1
contig_3590	transdecoder	exon	2583281	2583432	.	-	.	ID=BSUD.8961.1.p1.exon5;Parent=BSUD.8961.1.p1
contig_3590	transdecoder	CDS	2583281	2583432	.	-	2	ID=cds.BSUD.8961.1.p1;Parent=BSUD.8961.1.p1
contig_3590	transdecoder	exon	2582134	2582384	.	-	.	ID=BSUD.8961.1.p1.exon6;Parent=BSUD.8961.1.p1
contig_3590	transdecoder	CDS	2582134	2582384	.	-	0	ID=cds.BSUD.8961.1.p1;Parent=BSUD.8961.1.p1
contig_3590	transdecoder	exon	2581705	2581793	.	-	.	ID=BSUD.8961.1.p1.exon7;Parent=BSUD.8961.1.p1
contig_3590	transdecoder	CDS	2581705	2581793	.	-	1	ID=cds.BSUD.8961.1.p1;Parent=BSUD.8961.1.p1
contig_3590	transdecoder	exon	2580780	2580933	.	-	.	ID=BSUD.8961.1.p1.exon8;Parent=BSUD.8961.1.p1
contig_3590	transdecoder	CDS	2580780	2580933	.	-	2	ID=cds.BSUD.8961.1.p1;Parent=BSUD.8961.1.p1
contig_3590	transdecoder	exon	2580502	2580637	.	-	.	ID=BSUD.8961.1.p1.exon9;Parent=BSUD.8961.1.p1
contig_3590	transdecoder	CDS	2580502	2580637	.	-	1	ID=cds.BSUD.8961.1.p1;Parent=BSUD.8961.1.p1
contig_3590	transdecoder	exon	2580137	2580219	.	-	.	ID=BSUD.8961.1.p1.exon10;Parent=BSUD.8961.1.p1
contig_3590	transdecoder	CDS	2580137	2580219	.	-	0	ID=cds.BSUD.8961.1.p1;Parent=BSUD.8961.1.p1
contig_3590	transdecoder	exon	2575845	2579564	.	-	.	ID=BSUD.8961.1.p1.exon11;Parent=BSUD.8961.1.p1
contig_3590	transdecoder	CDS	2579411	2579564	.	-	1	ID=cds.BSUD.8961.1.p1;Parent=BSUD.8961.1.p1
contig_3590	transdecoder	three_prime_UTR	2575845	2579410	.	-	.	ID=BSUD.8961.1.p1.utr3p1;Parent=BSUD.8961.1.p1
contig_3590	transdecoder	mRNA	2575848	2589122	.	-	.	ID=BSUD.8961.2.p1;Parent=BSUD.8961;Interpro=IPR001810 (F-box domain)---IPR032675 (Leucine-rich repeat domain superfamily)---IPR036047 (F-box-like domain superfamily)---IPR045627 (F-box/LRR-repeat protein 18, LRR domain)
contig_3590	transdecoder	exon	2588944	2589122	.	-	.	ID=BSUD.8961.2.p1.exon1;Parent=BSUD.8961.2.p1
contig_3590	transdecoder	CDS	2588944	2589122	.	-	0	ID=cds.BSUD.8961.2.p1;Parent=BSUD.8961.2.p1
contig_3590	transdecoder	exon	2586090	2586867	.	-	.	ID=BSUD.8961.2.p1.exon2;Parent=BSUD.8961.2.p1
contig_3590	transdecoder	CDS	2586090	2586867	.	-	1	ID=cds.BSUD.8961.2.p1;Parent=BSUD.8961.2.p1
contig_3590	transdecoder	exon	2585655	2585780	.	-	.	ID=BSUD.8961.2.p1.exon3;Parent=BSUD.8961.2.p1
contig_3590	transdecoder	CDS	2585655	2585780	.	-	0	ID=cds.BSUD.8961.2.p1;Parent=BSUD.8961.2.p1
contig_3590	transdecoder	exon	2584110	2584287	.	-	.	ID=BSUD.8961.2.p1.exon4;Parent=BSUD.8961.2.p1
contig_3590	transdecoder	CDS	2584110	2584287	.	-	0	ID=cds.BSUD.8961.2.p1;Parent=BSUD.8961.2.p1
contig_3590	transdecoder	exon	2583281	2583432	.	-	.	ID=BSUD.8961.2.p1.exon5;Parent=BSUD.8961.2.p1
contig_3590	transdecoder	CDS	2583281	2583432	.	-	2	ID=cds.BSUD.8961.2.p1;Parent=BSUD.8961.2.p1
contig_3590	transdecoder	exon	2582134	2582351	.	-	.	ID=BSUD.8961.2.p1.exon6;Parent=BSUD.8961.2.p1
contig_3590	transdecoder	CDS	2582134	2582351	.	-	0	ID=cds.BSUD.8961.2.p1;Parent=BSUD.8961.2.p1
contig_3590	transdecoder	exon	2581705	2581793	.	-	.	ID=BSUD.8961.2.p1.exon7;Parent=BSUD.8961.2.p1
contig_3590	transdecoder	CDS	2581705	2581793	.	-	1	ID=cds.BSUD.8961.2.p1;Parent=BSUD.8961.2.p1
contig_3590	transdecoder	exon	2580780	2580933	.	-	.	ID=BSUD.8961.2.p1.exon8;Parent=BSUD.8961.2.p1
contig_3590	transdecoder	CDS	2580780	2580933	.	-	2	ID=cds.BSUD.8961.2.p1;Parent=BSUD.8961.2.p1
contig_3590	transdecoder	exon	2580502	2580637	.	-	.	ID=BSUD.8961.2.p1.exon9;Parent=BSUD.8961.2.p1
contig_3590	transdecoder	CDS	2580502	2580637	.	-	1	ID=cds.BSUD.8961.2.p1;Parent=BSUD.8961.2.p1
contig_3590	transdecoder	exon	2580137	2580219	.	-	.	ID=BSUD.8961.2.p1.exon10;Parent=BSUD.8961.2.p1
contig_3590	transdecoder	CDS	2580137	2580219	.	-	0	ID=cds.BSUD.8961.2.p1;Parent=BSUD.8961.2.p1
contig_3590	transdecoder	exon	2575848	2579564	.	-	.	ID=BSUD.8961.2.p1.exon11;Parent=BSUD.8961.2.p1
contig_3590	transdecoder	CDS	2579411	2579564	.	-	1	ID=cds.BSUD.8961.2.p1;Parent=BSUD.8961.2.p1
contig_3590	transdecoder	three_prime_UTR	2575848	2579410	.	-	.	ID=BSUD.8961.2.p1.utr3p1;Parent=BSUD.8961.2.p1
contig_3590	transdecoder	gene	2589396	2603325	.	+	.	ID=BSUD.8962;Interpro=IPR001841 (Zinc finger, RING-type)---IPR013083 (Zinc finger, RING/FYVE/PHD-type)---IPR039577 (E3 ubiquitin-protein ligase Rad18)
contig_3590	transdecoder	mRNA	2589396	2603174	.	+	.	ID=BSUD.8962.1.p1;Parent=BSUD.8962;Interpro=IPR001841 (Zinc finger, RING-type)---IPR013083 (Zinc finger, RING/FYVE/PHD-type)---IPR039577 (E3 ubiquitin-protein ligase Rad18)
contig_3590	transdecoder	five_prime_UTR	2589396	2589437	.	+	.	ID=BSUD.8962.1.p1.utr5p1;Parent=BSUD.8962.1.p1
contig_3590	transdecoder	five_prime_UTR	2598446	2598515	.	+	.	ID=BSUD.8962.1.p1.utr5p2;Parent=BSUD.8962.1.p1
contig_3590	transdecoder	five_prime_UTR	2600618	2600619	.	+	.	ID=BSUD.8962.1.p1.utr5p3;Parent=BSUD.8962.1.p1
contig_3590	transdecoder	exon	2589396	2589437	.	+	.	ID=BSUD.8962.1.p1.exon1;Parent=BSUD.8962.1.p1
contig_3590	transdecoder	exon	2598446	2598515	.	+	.	ID=BSUD.8962.1.p1.exon2;Parent=BSUD.8962.1.p1
contig_3590	transdecoder	exon	2600618	2600730	.	+	.	ID=BSUD.8962.1.p1.exon3;Parent=BSUD.8962.1.p1
contig_3590	transdecoder	CDS	2600620	2600730	.	+	0	ID=cds.BSUD.8962.1.p1;Parent=BSUD.8962.1.p1
contig_3590	transdecoder	exon	2600843	2601214	.	+	.	ID=BSUD.8962.1.p1.exon4;Parent=BSUD.8962.1.p1
contig_3590	transdecoder	CDS	2600843	2601214	.	+	0	ID=cds.BSUD.8962.1.p1;Parent=BSUD.8962.1.p1
contig_3590	transdecoder	exon	2601732	2601981	.	+	.	ID=BSUD.8962.1.p1.exon5;Parent=BSUD.8962.1.p1
contig_3590	transdecoder	CDS	2601732	2601981	.	+	0	ID=cds.BSUD.8962.1.p1;Parent=BSUD.8962.1.p1
contig_3590	transdecoder	exon	2602487	2602712	.	+	.	ID=BSUD.8962.1.p1.exon6;Parent=BSUD.8962.1.p1
contig_3590	transdecoder	CDS	2602487	2602712	.	+	2	ID=cds.BSUD.8962.1.p1;Parent=BSUD.8962.1.p1
contig_3590	transdecoder	exon	2602943	2603054	.	+	.	ID=BSUD.8962.1.p1.exon7;Parent=BSUD.8962.1.p1
contig_3590	transdecoder	CDS	2602943	2603054	.	+	1	ID=cds.BSUD.8962.1.p1;Parent=BSUD.8962.1.p1
contig_3590	transdecoder	exon	2603134	2603174	.	+	.	ID=BSUD.8962.1.p1.exon8;Parent=BSUD.8962.1.p1
contig_3590	transdecoder	CDS	2603134	2603160	.	+	0	ID=cds.BSUD.8962.1.p1;Parent=BSUD.8962.1.p1
contig_3590	transdecoder	three_prime_UTR	2603161	2603174	.	+	.	ID=BSUD.8962.1.p1.utr3p1;Parent=BSUD.8962.1.p1
contig_3590	transdecoder	mRNA	2596849	2603325	.	+	.	ID=BSUD.8962.2.p1;Parent=BSUD.8962;Interpro=IPR001841 (Zinc finger, RING-type)---IPR013083 (Zinc finger, RING/FYVE/PHD-type)---IPR039577 (E3 ubiquitin-protein ligase Rad18)
contig_3590	transdecoder	five_prime_UTR	2596849	2597016	.	+	.	ID=BSUD.8962.2.p1.utr5p1;Parent=BSUD.8962.2.p1
contig_3590	transdecoder	exon	2596849	2597082	.	+	.	ID=BSUD.8962.2.p1.exon1;Parent=BSUD.8962.2.p1
contig_3590	transdecoder	CDS	2597017	2597082	.	+	0	ID=cds.BSUD.8962.2.p1;Parent=BSUD.8962.2.p1
contig_3590	transdecoder	exon	2598446	2598515	.	+	.	ID=BSUD.8962.2.p1.exon2;Parent=BSUD.8962.2.p1
contig_3590	transdecoder	CDS	2598446	2598515	.	+	0	ID=cds.BSUD.8962.2.p1;Parent=BSUD.8962.2.p1
contig_3590	transdecoder	exon	2600618	2600730	.	+	.	ID=BSUD.8962.2.p1.exon3;Parent=BSUD.8962.2.p1
contig_3590	transdecoder	CDS	2600618	2600730	.	+	2	ID=cds.BSUD.8962.2.p1;Parent=BSUD.8962.2.p1
contig_3590	transdecoder	exon	2600843	2601214	.	+	.	ID=BSUD.8962.2.p1.exon4;Parent=BSUD.8962.2.p1
contig_3590	transdecoder	CDS	2600843	2601214	.	+	0	ID=cds.BSUD.8962.2.p1;Parent=BSUD.8962.2.p1
contig_3590	transdecoder	exon	2601732	2601981	.	+	.	ID=BSUD.8962.2.p1.exon5;Parent=BSUD.8962.2.p1
contig_3590	transdecoder	CDS	2601732	2601981	.	+	0	ID=cds.BSUD.8962.2.p1;Parent=BSUD.8962.2.p1
contig_3590	transdecoder	exon	2602487	2602712	.	+	.	ID=BSUD.8962.2.p1.exon6;Parent=BSUD.8962.2.p1
contig_3590	transdecoder	CDS	2602487	2602712	.	+	2	ID=cds.BSUD.8962.2.p1;Parent=BSUD.8962.2.p1
contig_3590	transdecoder	exon	2602943	2603054	.	+	.	ID=BSUD.8962.2.p1.exon7;Parent=BSUD.8962.2.p1
contig_3590	transdecoder	CDS	2602943	2603054	.	+	1	ID=cds.BSUD.8962.2.p1;Parent=BSUD.8962.2.p1
contig_3590	transdecoder	exon	2603134	2603325	.	+	.	ID=BSUD.8962.2.p1.exon8;Parent=BSUD.8962.2.p1
contig_3590	transdecoder	CDS	2603134	2603160	.	+	0	ID=cds.BSUD.8962.2.p1;Parent=BSUD.8962.2.p1
contig_3590	transdecoder	three_prime_UTR	2603161	2603325	.	+	.	ID=BSUD.8962.2.p1.utr3p1;Parent=BSUD.8962.2.p1
contig_3590	transdecoder	mRNA	2600264	2603174	.	+	.	ID=BSUD.8962.3.p1;Parent=BSUD.8962;Interpro=IPR001841 (Zinc finger, RING-type)---IPR013083 (Zinc finger, RING/FYVE/PHD-type)---IPR039577 (E3 ubiquitin-protein ligase Rad18)
contig_3590	transdecoder	five_prime_UTR	2600264	2600619	.	+	.	ID=BSUD.8962.3.p1.utr5p1;Parent=BSUD.8962.3.p1
contig_3590	transdecoder	exon	2600264	2600730	.	+	.	ID=BSUD.8962.3.p1.exon1;Parent=BSUD.8962.3.p1
contig_3590	transdecoder	CDS	2600620	2600730	.	+	0	ID=cds.BSUD.8962.3.p1;Parent=BSUD.8962.3.p1
contig_3590	transdecoder	exon	2600843	2601214	.	+	.	ID=BSUD.8962.3.p1.exon2;Parent=BSUD.8962.3.p1
contig_3590	transdecoder	CDS	2600843	2601214	.	+	0	ID=cds.BSUD.8962.3.p1;Parent=BSUD.8962.3.p1
contig_3590	transdecoder	exon	2601732	2601981	.	+	.	ID=BSUD.8962.3.p1.exon3;Parent=BSUD.8962.3.p1
contig_3590	transdecoder	CDS	2601732	2601981	.	+	0	ID=cds.BSUD.8962.3.p1;Parent=BSUD.8962.3.p1
contig_3590	transdecoder	exon	2602487	2602712	.	+	.	ID=BSUD.8962.3.p1.exon4;Parent=BSUD.8962.3.p1
contig_3590	transdecoder	CDS	2602487	2602712	.	+	2	ID=cds.BSUD.8962.3.p1;Parent=BSUD.8962.3.p1
contig_3590	transdecoder	exon	2602943	2603054	.	+	.	ID=BSUD.8962.3.p1.exon5;Parent=BSUD.8962.3.p1
contig_3590	transdecoder	CDS	2602943	2603054	.	+	1	ID=cds.BSUD.8962.3.p1;Parent=BSUD.8962.3.p1
contig_3590	transdecoder	exon	2603134	2603174	.	+	.	ID=BSUD.8962.3.p1.exon6;Parent=BSUD.8962.3.p1
contig_3590	transdecoder	CDS	2603134	2603160	.	+	0	ID=cds.BSUD.8962.3.p1;Parent=BSUD.8962.3.p1
contig_3590	transdecoder	three_prime_UTR	2603161	2603174	.	+	.	ID=BSUD.8962.3.p1.utr3p1;Parent=BSUD.8962.3.p1
contig_3590	transdecoder	gene	2603253	2614919	.	-	.	ID=BSUD.8963;Interpro=IPR006314 (Dyp-type peroxidase)---IPR011008 (Dimeric alpha-beta barrel)
contig_3590	transdecoder	mRNA	2603253	2614919	.	-	.	ID=BSUD.8963.1.p1;Parent=BSUD.8963;Interpro=IPR006314 (Dyp-type peroxidase)---IPR011008 (Dimeric alpha-beta barrel)
contig_3590	transdecoder	five_prime_UTR	2614799	2614919	.	-	.	ID=BSUD.8963.1.p1.utr5p1;Parent=BSUD.8963.1.p1
contig_3590	transdecoder	five_prime_UTR	2612085	2612159	.	-	.	ID=BSUD.8963.1.p1.utr5p2;Parent=BSUD.8963.1.p1
contig_3590	transdecoder	exon	2614799	2614919	.	-	.	ID=BSUD.8963.1.p1.exon1;Parent=BSUD.8963.1.p1
contig_3590	transdecoder	exon	2612012	2612159	.	-	.	ID=BSUD.8963.1.p1.exon2;Parent=BSUD.8963.1.p1
contig_3590	transdecoder	CDS	2612012	2612084	.	-	0	ID=cds.BSUD.8963.1.p1;Parent=BSUD.8963.1.p1
contig_3590	transdecoder	exon	2608934	2609148	.	-	.	ID=BSUD.8963.1.p1.exon3;Parent=BSUD.8963.1.p1
contig_3590	transdecoder	CDS	2608934	2609148	.	-	2	ID=cds.BSUD.8963.1.p1;Parent=BSUD.8963.1.p1
contig_3590	transdecoder	exon	2607316	2607507	.	-	.	ID=BSUD.8963.1.p1.exon4;Parent=BSUD.8963.1.p1
contig_3590	transdecoder	CDS	2607316	2607507	.	-	0	ID=cds.BSUD.8963.1.p1;Parent=BSUD.8963.1.p1
contig_3590	transdecoder	exon	2607089	2607161	.	-	.	ID=BSUD.8963.1.p1.exon5;Parent=BSUD.8963.1.p1
contig_3590	transdecoder	CDS	2607089	2607161	.	-	0	ID=cds.BSUD.8963.1.p1;Parent=BSUD.8963.1.p1
contig_3590	transdecoder	exon	2606554	2606715	.	-	.	ID=BSUD.8963.1.p1.exon6;Parent=BSUD.8963.1.p1
contig_3590	transdecoder	CDS	2606554	2606715	.	-	2	ID=cds.BSUD.8963.1.p1;Parent=BSUD.8963.1.p1
contig_3590	transdecoder	exon	2606352	2606425	.	-	.	ID=BSUD.8963.1.p1.exon7;Parent=BSUD.8963.1.p1
contig_3590	transdecoder	CDS	2606352	2606425	.	-	2	ID=cds.BSUD.8963.1.p1;Parent=BSUD.8963.1.p1
contig_3590	transdecoder	exon	2605792	2605840	.	-	.	ID=BSUD.8963.1.p1.exon8;Parent=BSUD.8963.1.p1
contig_3590	transdecoder	CDS	2605792	2605840	.	-	0	ID=cds.BSUD.8963.1.p1;Parent=BSUD.8963.1.p1
contig_3590	transdecoder	exon	2604586	2604681	.	-	.	ID=BSUD.8963.1.p1.exon9;Parent=BSUD.8963.1.p1
contig_3590	transdecoder	CDS	2604586	2604681	.	-	2	ID=cds.BSUD.8963.1.p1;Parent=BSUD.8963.1.p1
contig_3590	transdecoder	exon	2603253	2604463	.	-	.	ID=BSUD.8963.1.p1.exon10;Parent=BSUD.8963.1.p1
contig_3590	transdecoder	CDS	2604213	2604463	.	-	2	ID=cds.BSUD.8963.1.p1;Parent=BSUD.8963.1.p1
contig_3590	transdecoder	three_prime_UTR	2603253	2604212	.	-	.	ID=BSUD.8963.1.p1.utr3p1;Parent=BSUD.8963.1.p1
contig_3590	transdecoder	mRNA	2603254	2614904	.	-	.	ID=BSUD.8963.2.p1;Parent=BSUD.8963;Interpro=IPR006314 (Dyp-type peroxidase)---IPR011008 (Dimeric alpha-beta barrel)
contig_3590	transdecoder	five_prime_UTR	2612085	2614904	.	-	.	ID=BSUD.8963.2.p1.utr5p1;Parent=BSUD.8963.2.p1
contig_3590	transdecoder	exon	2612012	2614904	.	-	.	ID=BSUD.8963.2.p1.exon1;Parent=BSUD.8963.2.p1
contig_3590	transdecoder	CDS	2612012	2612084	.	-	0	ID=cds.BSUD.8963.2.p1;Parent=BSUD.8963.2.p1
contig_3590	transdecoder	exon	2608934	2609148	.	-	.	ID=BSUD.8963.2.p1.exon2;Parent=BSUD.8963.2.p1
contig_3590	transdecoder	CDS	2608934	2609148	.	-	2	ID=cds.BSUD.8963.2.p1;Parent=BSUD.8963.2.p1
contig_3590	transdecoder	exon	2607316	2607507	.	-	.	ID=BSUD.8963.2.p1.exon3;Parent=BSUD.8963.2.p1
contig_3590	transdecoder	CDS	2607316	2607507	.	-	0	ID=cds.BSUD.8963.2.p1;Parent=BSUD.8963.2.p1
contig_3590	transdecoder	exon	2607089	2607161	.	-	.	ID=BSUD.8963.2.p1.exon4;Parent=BSUD.8963.2.p1
contig_3590	transdecoder	CDS	2607089	2607161	.	-	0	ID=cds.BSUD.8963.2.p1;Parent=BSUD.8963.2.p1
contig_3590	transdecoder	exon	2606554	2606715	.	-	.	ID=BSUD.8963.2.p1.exon5;Parent=BSUD.8963.2.p1
contig_3590	transdecoder	CDS	2606554	2606715	.	-	2	ID=cds.BSUD.8963.2.p1;Parent=BSUD.8963.2.p1
contig_3590	transdecoder	exon	2606352	2606425	.	-	.	ID=BSUD.8963.2.p1.exon6;Parent=BSUD.8963.2.p1
contig_3590	transdecoder	CDS	2606352	2606425	.	-	2	ID=cds.BSUD.8963.2.p1;Parent=BSUD.8963.2.p1
contig_3590	transdecoder	exon	2605792	2605840	.	-	.	ID=BSUD.8963.2.p1.exon7;Parent=BSUD.8963.2.p1
contig_3590	transdecoder	CDS	2605792	2605840	.	-	0	ID=cds.BSUD.8963.2.p1;Parent=BSUD.8963.2.p1
contig_3590	transdecoder	exon	2604586	2604681	.	-	.	ID=BSUD.8963.2.p1.exon8;Parent=BSUD.8963.2.p1
contig_3590	transdecoder	CDS	2604586	2604681	.	-	2	ID=cds.BSUD.8963.2.p1;Parent=BSUD.8963.2.p1
contig_3590	transdecoder	exon	2603254	2604463	.	-	.	ID=BSUD.8963.2.p1.exon9;Parent=BSUD.8963.2.p1
contig_3590	transdecoder	CDS	2604213	2604463	.	-	2	ID=cds.BSUD.8963.2.p1;Parent=BSUD.8963.2.p1
contig_3590	transdecoder	three_prime_UTR	2603254	2604212	.	-	.	ID=BSUD.8963.2.p1.utr3p1;Parent=BSUD.8963.2.p1
contig_3590	transdecoder	gene	2617464	2642318	.	+	.	ID=BSUD.8964;Interpro=IPR008380 (HAD-superfamily hydrolase, subfamily IG, 5'-nucleotidase)---IPR016695 (Purine 5'-nucleotidase)---IPR023214 (HAD superfamily)---IPR036412 (HAD-like superfamily)
contig_3590	transdecoder	mRNA	2617464	2642318	.	+	.	ID=BSUD.8964.1.p1;Parent=BSUD.8964;Interpro=IPR008380 (HAD-superfamily hydrolase, subfamily IG, 5'-nucleotidase)---IPR016695 (Purine 5'-nucleotidase)---IPR023214 (HAD superfamily)---IPR036412 (HAD-like superfamily)
contig_3590	transdecoder	five_prime_UTR	2617464	2617581	.	+	.	ID=BSUD.8964.1.p1.utr5p1;Parent=BSUD.8964.1.p1
contig_3590	transdecoder	five_prime_UTR	2619923	2620026	.	+	.	ID=BSUD.8964.1.p1.utr5p2;Parent=BSUD.8964.1.p1
contig_3590	transdecoder	five_prime_UTR	2622628	2622632	.	+	.	ID=BSUD.8964.1.p1.utr5p3;Parent=BSUD.8964.1.p1
contig_3590	transdecoder	exon	2617464	2617581	.	+	.	ID=BSUD.8964.1.p1.exon1;Parent=BSUD.8964.1.p1
contig_3590	transdecoder	exon	2619923	2620026	.	+	.	ID=BSUD.8964.1.p1.exon2;Parent=BSUD.8964.1.p1
contig_3590	transdecoder	exon	2622628	2622730	.	+	.	ID=BSUD.8964.1.p1.exon3;Parent=BSUD.8964.1.p1
contig_3590	transdecoder	CDS	2622633	2622730	.	+	0	ID=cds.BSUD.8964.1.p1;Parent=BSUD.8964.1.p1
contig_3590	transdecoder	exon	2622983	2623056	.	+	.	ID=BSUD.8964.1.p1.exon4;Parent=BSUD.8964.1.p1
contig_3590	transdecoder	CDS	2622983	2623056	.	+	1	ID=cds.BSUD.8964.1.p1;Parent=BSUD.8964.1.p1
contig_3590	transdecoder	exon	2624183	2624300	.	+	.	ID=BSUD.8964.1.p1.exon5;Parent=BSUD.8964.1.p1
contig_3590	transdecoder	CDS	2624183	2624300	.	+	2	ID=cds.BSUD.8964.1.p1;Parent=BSUD.8964.1.p1
contig_3590	transdecoder	exon	2624796	2624891	.	+	.	ID=BSUD.8964.1.p1.exon6;Parent=BSUD.8964.1.p1
contig_3590	transdecoder	CDS	2624796	2624891	.	+	1	ID=cds.BSUD.8964.1.p1;Parent=BSUD.8964.1.p1
contig_3590	transdecoder	exon	2624999	2625087	.	+	.	ID=BSUD.8964.1.p1.exon7;Parent=BSUD.8964.1.p1
contig_3590	transdecoder	CDS	2624999	2625087	.	+	1	ID=cds.BSUD.8964.1.p1;Parent=BSUD.8964.1.p1
contig_3590	transdecoder	exon	2625678	2625735	.	+	.	ID=BSUD.8964.1.p1.exon8;Parent=BSUD.8964.1.p1
contig_3590	transdecoder	CDS	2625678	2625735	.	+	2	ID=cds.BSUD.8964.1.p1;Parent=BSUD.8964.1.p1
contig_3590	transdecoder	exon	2629058	2629151	.	+	.	ID=BSUD.8964.1.p1.exon9;Parent=BSUD.8964.1.p1
contig_3590	transdecoder	CDS	2629058	2629151	.	+	1	ID=cds.BSUD.8964.1.p1;Parent=BSUD.8964.1.p1
contig_3590	transdecoder	exon	2631060	2631139	.	+	.	ID=BSUD.8964.1.p1.exon10;Parent=BSUD.8964.1.p1
contig_3590	transdecoder	CDS	2631060	2631139	.	+	0	ID=cds.BSUD.8964.1.p1;Parent=BSUD.8964.1.p1
contig_3590	transdecoder	exon	2631415	2631475	.	+	.	ID=BSUD.8964.1.p1.exon11;Parent=BSUD.8964.1.p1
contig_3590	transdecoder	CDS	2631415	2631475	.	+	1	ID=cds.BSUD.8964.1.p1;Parent=BSUD.8964.1.p1
contig_3590	transdecoder	exon	2631594	2631629	.	+	.	ID=BSUD.8964.1.p1.exon12;Parent=BSUD.8964.1.p1
contig_3590	transdecoder	CDS	2631594	2631629	.	+	0	ID=cds.BSUD.8964.1.p1;Parent=BSUD.8964.1.p1
contig_3590	transdecoder	exon	2631857	2631958	.	+	.	ID=BSUD.8964.1.p1.exon13;Parent=BSUD.8964.1.p1
contig_3590	transdecoder	CDS	2631857	2631958	.	+	0	ID=cds.BSUD.8964.1.p1;Parent=BSUD.8964.1.p1
contig_3590	transdecoder	exon	2634714	2634780	.	+	.	ID=BSUD.8964.1.p1.exon14;Parent=BSUD.8964.1.p1
contig_3590	transdecoder	CDS	2634714	2634780	.	+	0	ID=cds.BSUD.8964.1.p1;Parent=BSUD.8964.1.p1
contig_3590	transdecoder	exon	2635476	2635698	.	+	.	ID=BSUD.8964.1.p1.exon15;Parent=BSUD.8964.1.p1
contig_3590	transdecoder	CDS	2635476	2635698	.	+	2	ID=cds.BSUD.8964.1.p1;Parent=BSUD.8964.1.p1
contig_3590	transdecoder	exon	2635992	2636052	.	+	.	ID=BSUD.8964.1.p1.exon16;Parent=BSUD.8964.1.p1
contig_3590	transdecoder	CDS	2635992	2636052	.	+	1	ID=cds.BSUD.8964.1.p1;Parent=BSUD.8964.1.p1
contig_3590	transdecoder	exon	2636203	2636260	.	+	.	ID=BSUD.8964.1.p1.exon17;Parent=BSUD.8964.1.p1
contig_3590	transdecoder	CDS	2636203	2636260	.	+	0	ID=cds.BSUD.8964.1.p1;Parent=BSUD.8964.1.p1
contig_3590	transdecoder	exon	2636390	2636508	.	+	.	ID=BSUD.8964.1.p1.exon18;Parent=BSUD.8964.1.p1
contig_3590	transdecoder	CDS	2636390	2636508	.	+	2	ID=cds.BSUD.8964.1.p1;Parent=BSUD.8964.1.p1
contig_3590	transdecoder	exon	2638810	2642318	.	+	.	ID=BSUD.8964.1.p1.exon19;Parent=BSUD.8964.1.p1
contig_3590	transdecoder	CDS	2638810	2639097	.	+	0	ID=cds.BSUD.8964.1.p1;Parent=BSUD.8964.1.p1
contig_3590	transdecoder	three_prime_UTR	2639098	2642318	.	+	.	ID=BSUD.8964.1.p1.utr3p1;Parent=BSUD.8964.1.p1
contig_3590	transdecoder	mRNA	2617490	2642317	.	+	.	ID=BSUD.8964.2.p1;Parent=BSUD.8964;Interpro=IPR008380 (HAD-superfamily hydrolase, subfamily IG, 5'-nucleotidase)---IPR016695 (Purine 5'-nucleotidase)---IPR023214 (HAD superfamily)---IPR036412 (HAD-like superfamily)
contig_3590	transdecoder	five_prime_UTR	2617490	2617581	.	+	.	ID=BSUD.8964.2.p1.utr5p1;Parent=BSUD.8964.2.p1
contig_3590	transdecoder	five_prime_UTR	2619923	2620022	.	+	.	ID=BSUD.8964.2.p1.utr5p2;Parent=BSUD.8964.2.p1
contig_3590	transdecoder	five_prime_UTR	2622628	2622632	.	+	.	ID=BSUD.8964.2.p1.utr5p3;Parent=BSUD.8964.2.p1
contig_3590	transdecoder	exon	2617490	2617581	.	+	.	ID=BSUD.8964.2.p1.exon1;Parent=BSUD.8964.2.p1
contig_3590	transdecoder	exon	2619923	2620022	.	+	.	ID=BSUD.8964.2.p1.exon2;Parent=BSUD.8964.2.p1
contig_3590	transdecoder	exon	2622628	2622730	.	+	.	ID=BSUD.8964.2.p1.exon3;Parent=BSUD.8964.2.p1
contig_3590	transdecoder	CDS	2622633	2622730	.	+	0	ID=cds.BSUD.8964.2.p1;Parent=BSUD.8964.2.p1
contig_3590	transdecoder	exon	2622983	2623056	.	+	.	ID=BSUD.8964.2.p1.exon4;Parent=BSUD.8964.2.p1
contig_3590	transdecoder	CDS	2622983	2623056	.	+	1	ID=cds.BSUD.8964.2.p1;Parent=BSUD.8964.2.p1
contig_3590	transdecoder	exon	2624183	2624300	.	+	.	ID=BSUD.8964.2.p1.exon5;Parent=BSUD.8964.2.p1
contig_3590	transdecoder	CDS	2624183	2624300	.	+	2	ID=cds.BSUD.8964.2.p1;Parent=BSUD.8964.2.p1
contig_3590	transdecoder	exon	2624796	2624891	.	+	.	ID=BSUD.8964.2.p1.exon6;Parent=BSUD.8964.2.p1
contig_3590	transdecoder	CDS	2624796	2624891	.	+	1	ID=cds.BSUD.8964.2.p1;Parent=BSUD.8964.2.p1
contig_3590	transdecoder	exon	2624999	2625087	.	+	.	ID=BSUD.8964.2.p1.exon7;Parent=BSUD.8964.2.p1
contig_3590	transdecoder	CDS	2624999	2625087	.	+	1	ID=cds.BSUD.8964.2.p1;Parent=BSUD.8964.2.p1
contig_3590	transdecoder	exon	2625678	2625735	.	+	.	ID=BSUD.8964.2.p1.exon8;Parent=BSUD.8964.2.p1
contig_3590	transdecoder	CDS	2625678	2625735	.	+	2	ID=cds.BSUD.8964.2.p1;Parent=BSUD.8964.2.p1
contig_3590	transdecoder	exon	2629058	2629151	.	+	.	ID=BSUD.8964.2.p1.exon9;Parent=BSUD.8964.2.p1
contig_3590	transdecoder	CDS	2629058	2629151	.	+	1	ID=cds.BSUD.8964.2.p1;Parent=BSUD.8964.2.p1
contig_3590	transdecoder	exon	2631060	2631139	.	+	.	ID=BSUD.8964.2.p1.exon10;Parent=BSUD.8964.2.p1
contig_3590	transdecoder	CDS	2631060	2631139	.	+	0	ID=cds.BSUD.8964.2.p1;Parent=BSUD.8964.2.p1
contig_3590	transdecoder	exon	2631415	2631475	.	+	.	ID=BSUD.8964.2.p1.exon11;Parent=BSUD.8964.2.p1
contig_3590	transdecoder	CDS	2631415	2631475	.	+	1	ID=cds.BSUD.8964.2.p1;Parent=BSUD.8964.2.p1
contig_3590	transdecoder	exon	2631594	2631629	.	+	.	ID=BSUD.8964.2.p1.exon12;Parent=BSUD.8964.2.p1
contig_3590	transdecoder	CDS	2631594	2631629	.	+	0	ID=cds.BSUD.8964.2.p1;Parent=BSUD.8964.2.p1
contig_3590	transdecoder	exon	2631857	2631958	.	+	.	ID=BSUD.8964.2.p1.exon13;Parent=BSUD.8964.2.p1
contig_3590	transdecoder	CDS	2631857	2631958	.	+	0	ID=cds.BSUD.8964.2.p1;Parent=BSUD.8964.2.p1
contig_3590	transdecoder	exon	2634714	2634780	.	+	.	ID=BSUD.8964.2.p1.exon14;Parent=BSUD.8964.2.p1
contig_3590	transdecoder	CDS	2634714	2634780	.	+	0	ID=cds.BSUD.8964.2.p1;Parent=BSUD.8964.2.p1
contig_3590	transdecoder	exon	2635476	2635698	.	+	.	ID=BSUD.8964.2.p1.exon15;Parent=BSUD.8964.2.p1
contig_3590	transdecoder	CDS	2635476	2635698	.	+	2	ID=cds.BSUD.8964.2.p1;Parent=BSUD.8964.2.p1
contig_3590	transdecoder	exon	2635992	2636052	.	+	.	ID=BSUD.8964.2.p1.exon16;Parent=BSUD.8964.2.p1
contig_3590	transdecoder	CDS	2635992	2636052	.	+	1	ID=cds.BSUD.8964.2.p1;Parent=BSUD.8964.2.p1
contig_3590	transdecoder	exon	2636203	2636260	.	+	.	ID=BSUD.8964.2.p1.exon17;Parent=BSUD.8964.2.p1
contig_3590	transdecoder	CDS	2636203	2636260	.	+	0	ID=cds.BSUD.8964.2.p1;Parent=BSUD.8964.2.p1
contig_3590	transdecoder	exon	2636390	2636508	.	+	.	ID=BSUD.8964.2.p1.exon18;Parent=BSUD.8964.2.p1
contig_3590	transdecoder	CDS	2636390	2636508	.	+	2	ID=cds.BSUD.8964.2.p1;Parent=BSUD.8964.2.p1
contig_3590	transdecoder	exon	2638810	2642317	.	+	.	ID=BSUD.8964.2.p1.exon19;Parent=BSUD.8964.2.p1
contig_3590	transdecoder	CDS	2638810	2639097	.	+	0	ID=cds.BSUD.8964.2.p1;Parent=BSUD.8964.2.p1
contig_3590	transdecoder	three_prime_UTR	2639098	2642317	.	+	.	ID=BSUD.8964.2.p1.utr3p1;Parent=BSUD.8964.2.p1
contig_3590	transdecoder	mRNA	2617574	2642318	.	+	.	ID=BSUD.8964.3.p1;Parent=BSUD.8964;Interpro=IPR008380 (HAD-superfamily hydrolase, subfamily IG, 5'-nucleotidase)---IPR016695 (Purine 5'-nucleotidase)---IPR023214 (HAD superfamily)---IPR036412 (HAD-like superfamily)
contig_3590	transdecoder	five_prime_UTR	2617574	2617704	.	+	.	ID=BSUD.8964.3.p1.utr5p1;Parent=BSUD.8964.3.p1
contig_3590	transdecoder	five_prime_UTR	2619923	2620026	.	+	.	ID=BSUD.8964.3.p1.utr5p2;Parent=BSUD.8964.3.p1
contig_3590	transdecoder	five_prime_UTR	2622628	2622632	.	+	.	ID=BSUD.8964.3.p1.utr5p3;Parent=BSUD.8964.3.p1
contig_3590	transdecoder	exon	2617574	2617704	.	+	.	ID=BSUD.8964.3.p1.exon1;Parent=BSUD.8964.3.p1
contig_3590	transdecoder	exon	2619923	2620026	.	+	.	ID=BSUD.8964.3.p1.exon2;Parent=BSUD.8964.3.p1
contig_3590	transdecoder	exon	2622628	2622730	.	+	.	ID=BSUD.8964.3.p1.exon3;Parent=BSUD.8964.3.p1
contig_3590	transdecoder	CDS	2622633	2622730	.	+	0	ID=cds.BSUD.8964.3.p1;Parent=BSUD.8964.3.p1
contig_3590	transdecoder	exon	2622983	2623056	.	+	.	ID=BSUD.8964.3.p1.exon4;Parent=BSUD.8964.3.p1
contig_3590	transdecoder	CDS	2622983	2623056	.	+	1	ID=cds.BSUD.8964.3.p1;Parent=BSUD.8964.3.p1
contig_3590	transdecoder	exon	2624183	2624300	.	+	.	ID=BSUD.8964.3.p1.exon5;Parent=BSUD.8964.3.p1
contig_3590	transdecoder	CDS	2624183	2624300	.	+	2	ID=cds.BSUD.8964.3.p1;Parent=BSUD.8964.3.p1
contig_3590	transdecoder	exon	2624796	2624891	.	+	.	ID=BSUD.8964.3.p1.exon6;Parent=BSUD.8964.3.p1
contig_3590	transdecoder	CDS	2624796	2624891	.	+	1	ID=cds.BSUD.8964.3.p1;Parent=BSUD.8964.3.p1
contig_3590	transdecoder	exon	2624999	2625087	.	+	.	ID=BSUD.8964.3.p1.exon7;Parent=BSUD.8964.3.p1
contig_3590	transdecoder	CDS	2624999	2625087	.	+	1	ID=cds.BSUD.8964.3.p1;Parent=BSUD.8964.3.p1
contig_3590	transdecoder	exon	2625678	2625735	.	+	.	ID=BSUD.8964.3.p1.exon8;Parent=BSUD.8964.3.p1
contig_3590	transdecoder	CDS	2625678	2625735	.	+	2	ID=cds.BSUD.8964.3.p1;Parent=BSUD.8964.3.p1
contig_3590	transdecoder	exon	2629058	2629151	.	+	.	ID=BSUD.8964.3.p1.exon9;Parent=BSUD.8964.3.p1
contig_3590	transdecoder	CDS	2629058	2629151	.	+	1	ID=cds.BSUD.8964.3.p1;Parent=BSUD.8964.3.p1
contig_3590	transdecoder	exon	2631060	2631139	.	+	.	ID=BSUD.8964.3.p1.exon10;Parent=BSUD.8964.3.p1
contig_3590	transdecoder	CDS	2631060	2631139	.	+	0	ID=cds.BSUD.8964.3.p1;Parent=BSUD.8964.3.p1
contig_3590	transdecoder	exon	2631415	2631475	.	+	.	ID=BSUD.8964.3.p1.exon11;Parent=BSUD.8964.3.p1
contig_3590	transdecoder	CDS	2631415	2631475	.	+	1	ID=cds.BSUD.8964.3.p1;Parent=BSUD.8964.3.p1
contig_3590	transdecoder	exon	2631594	2631629	.	+	.	ID=BSUD.8964.3.p1.exon12;Parent=BSUD.8964.3.p1
contig_3590	transdecoder	CDS	2631594	2631629	.	+	0	ID=cds.BSUD.8964.3.p1;Parent=BSUD.8964.3.p1
contig_3590	transdecoder	exon	2631857	2631958	.	+	.	ID=BSUD.8964.3.p1.exon13;Parent=BSUD.8964.3.p1
contig_3590	transdecoder	CDS	2631857	2631958	.	+	0	ID=cds.BSUD.8964.3.p1;Parent=BSUD.8964.3.p1
contig_3590	transdecoder	exon	2634714	2634780	.	+	.	ID=BSUD.8964.3.p1.exon14;Parent=BSUD.8964.3.p1
contig_3590	transdecoder	CDS	2634714	2634780	.	+	0	ID=cds.BSUD.8964.3.p1;Parent=BSUD.8964.3.p1
contig_3590	transdecoder	exon	2635476	2635698	.	+	.	ID=BSUD.8964.3.p1.exon15;Parent=BSUD.8964.3.p1
contig_3590	transdecoder	CDS	2635476	2635698	.	+	2	ID=cds.BSUD.8964.3.p1;Parent=BSUD.8964.3.p1
contig_3590	transdecoder	exon	2635992	2636052	.	+	.	ID=BSUD.8964.3.p1.exon16;Parent=BSUD.8964.3.p1
contig_3590	transdecoder	CDS	2635992	2636052	.	+	1	ID=cds.BSUD.8964.3.p1;Parent=BSUD.8964.3.p1
contig_3590	transdecoder	exon	2636203	2636260	.	+	.	ID=BSUD.8964.3.p1.exon17;Parent=BSUD.8964.3.p1
contig_3590	transdecoder	CDS	2636203	2636260	.	+	0	ID=cds.BSUD.8964.3.p1;Parent=BSUD.8964.3.p1
contig_3590	transdecoder	exon	2636390	2636508	.	+	.	ID=BSUD.8964.3.p1.exon18;Parent=BSUD.8964.3.p1
contig_3590	transdecoder	CDS	2636390	2636508	.	+	2	ID=cds.BSUD.8964.3.p1;Parent=BSUD.8964.3.p1
contig_3590	transdecoder	exon	2638810	2642318	.	+	.	ID=BSUD.8964.3.p1.exon19;Parent=BSUD.8964.3.p1
contig_3590	transdecoder	CDS	2638810	2639097	.	+	0	ID=cds.BSUD.8964.3.p1;Parent=BSUD.8964.3.p1
contig_3590	transdecoder	three_prime_UTR	2639098	2642318	.	+	.	ID=BSUD.8964.3.p1.utr3p1;Parent=BSUD.8964.3.p1
contig_3590	transdecoder	gene	2644247	2650724	.	-	.	ID=BSUD.8965;Interpro=IPR006594 (LIS1 homology motif)---IPR006595 (CTLH, C-terminal LisH motif)---IPR013083 (Zinc finger, RING/FYVE/PHD-type)---IPR013144 (CRA domain)---IPR024964 (CTLH/CRA C-terminal to LisH motif domain)---IPR027370 (RING-type zinc-finger, LisH dimerisation motif)---IPR037683 (Rmd5, degenerated RING (dRING) finger)---IPR044063 (Gid-type RING finger domain)---IPR045098 (Fyv10 family)
contig_3590	transdecoder	mRNA	2644247	2650724	.	-	.	ID=BSUD.8965.1.p1;Parent=BSUD.8965;Interpro=IPR006594 (LIS1 homology motif)---IPR006595 (CTLH, C-terminal LisH motif)---IPR013083 (Zinc finger, RING/FYVE/PHD-type)---IPR013144 (CRA domain)---IPR024964 (CTLH/CRA C-terminal to LisH motif domain)---IPR027370 (RING-type zinc-finger, LisH dimerisation motif)---IPR037683 (Rmd5, degenerated RING (dRING) finger)---IPR044063 (Gid-type RING finger domain)---IPR045098 (Fyv10 family)
contig_3590	transdecoder	five_prime_UTR	2650698	2650724	.	-	.	ID=BSUD.8965.1.p1.utr5p1;Parent=BSUD.8965.1.p1
contig_3590	transdecoder	exon	2650562	2650724	.	-	.	ID=BSUD.8965.1.p1.exon1;Parent=BSUD.8965.1.p1
contig_3590	transdecoder	CDS	2650562	2650697	.	-	0	ID=cds.BSUD.8965.1.p1;Parent=BSUD.8965.1.p1
contig_3590	transdecoder	exon	2647629	2647774	.	-	.	ID=BSUD.8965.1.p1.exon2;Parent=BSUD.8965.1.p1
contig_3590	transdecoder	CDS	2647629	2647774	.	-	2	ID=cds.BSUD.8965.1.p1;Parent=BSUD.8965.1.p1
contig_3590	transdecoder	exon	2647322	2647459	.	-	.	ID=BSUD.8965.1.p1.exon3;Parent=BSUD.8965.1.p1
contig_3590	transdecoder	CDS	2647322	2647459	.	-	0	ID=cds.BSUD.8965.1.p1;Parent=BSUD.8965.1.p1
contig_3590	transdecoder	exon	2647030	2647130	.	-	.	ID=BSUD.8965.1.p1.exon4;Parent=BSUD.8965.1.p1
contig_3590	transdecoder	CDS	2647030	2647130	.	-	0	ID=cds.BSUD.8965.1.p1;Parent=BSUD.8965.1.p1
contig_3590	transdecoder	exon	2646023	2646189	.	-	.	ID=BSUD.8965.1.p1.exon5;Parent=BSUD.8965.1.p1
contig_3590	transdecoder	CDS	2646023	2646189	.	-	1	ID=cds.BSUD.8965.1.p1;Parent=BSUD.8965.1.p1
contig_3590	transdecoder	exon	2645716	2645881	.	-	.	ID=BSUD.8965.1.p1.exon6;Parent=BSUD.8965.1.p1
contig_3590	transdecoder	CDS	2645716	2645881	.	-	2	ID=cds.BSUD.8965.1.p1;Parent=BSUD.8965.1.p1
contig_3590	transdecoder	exon	2645504	2645606	.	-	.	ID=BSUD.8965.1.p1.exon7;Parent=BSUD.8965.1.p1
contig_3590	transdecoder	CDS	2645504	2645606	.	-	1	ID=cds.BSUD.8965.1.p1;Parent=BSUD.8965.1.p1
contig_3590	transdecoder	exon	2644793	2644953	.	-	.	ID=BSUD.8965.1.p1.exon8;Parent=BSUD.8965.1.p1
contig_3590	transdecoder	CDS	2644793	2644953	.	-	0	ID=cds.BSUD.8965.1.p1;Parent=BSUD.8965.1.p1
contig_3590	transdecoder	exon	2644247	2644694	.	-	.	ID=BSUD.8965.1.p1.exon9;Parent=BSUD.8965.1.p1
contig_3590	transdecoder	CDS	2644631	2644694	.	-	1	ID=cds.BSUD.8965.1.p1;Parent=BSUD.8965.1.p1
contig_3590	transdecoder	three_prime_UTR	2644247	2644630	.	-	.	ID=BSUD.8965.1.p1.utr3p1;Parent=BSUD.8965.1.p1
contig_3590	transdecoder	gene	2651175	2661077	.	+	.	ID=BSUD.8966;Interpro=IPR011032 (GroES-like superfamily)---IPR013149 (Alcohol dehydrogenase-like, C-terminal)---IPR013154 (Alcohol dehydrogenase, N-terminal)---IPR020843 (Polyketide synthase, enoylreductase domain)---IPR036291 (NAD(P)-binding domain superfamily)---IPR045306 (Sorbitol dehydrogenase-like)
contig_3590	transdecoder	mRNA	2651175	2661077	.	+	.	ID=BSUD.8966.1.p1;Parent=BSUD.8966;Interpro=IPR011032 (GroES-like superfamily)---IPR013149 (Alcohol dehydrogenase-like, C-terminal)---IPR013154 (Alcohol dehydrogenase, N-terminal)---IPR020843 (Polyketide synthase, enoylreductase domain)---IPR036291 (NAD(P)-binding domain superfamily)---IPR045306 (Sorbitol dehydrogenase-like)
contig_3590	transdecoder	five_prime_UTR	2651175	2651336	.	+	.	ID=BSUD.8966.1.p1.utr5p1;Parent=BSUD.8966.1.p1
contig_3590	transdecoder	exon	2651175	2651405	.	+	.	ID=BSUD.8966.1.p1.exon1;Parent=BSUD.8966.1.p1
contig_3590	transdecoder	CDS	2651337	2651405	.	+	0	ID=cds.BSUD.8966.1.p1;Parent=BSUD.8966.1.p1
contig_3590	transdecoder	exon	2654037	2654070	.	+	.	ID=BSUD.8966.1.p1.exon2;Parent=BSUD.8966.1.p1
contig_3590	transdecoder	CDS	2654037	2654070	.	+	0	ID=cds.BSUD.8966.1.p1;Parent=BSUD.8966.1.p1
contig_3590	transdecoder	exon	2654999	2655163	.	+	.	ID=BSUD.8966.1.p1.exon3;Parent=BSUD.8966.1.p1
contig_3590	transdecoder	CDS	2654999	2655163	.	+	2	ID=cds.BSUD.8966.1.p1;Parent=BSUD.8966.1.p1
contig_3590	transdecoder	exon	2655275	2655434	.	+	.	ID=BSUD.8966.1.p1.exon4;Parent=BSUD.8966.1.p1
contig_3590	transdecoder	CDS	2655275	2655434	.	+	2	ID=cds.BSUD.8966.1.p1;Parent=BSUD.8966.1.p1
contig_3590	transdecoder	exon	2655553	2655671	.	+	.	ID=BSUD.8966.1.p1.exon5;Parent=BSUD.8966.1.p1
contig_3590	transdecoder	CDS	2655553	2655671	.	+	1	ID=cds.BSUD.8966.1.p1;Parent=BSUD.8966.1.p1
contig_3590	transdecoder	exon	2656654	2656719	.	+	.	ID=BSUD.8966.1.p1.exon6;Parent=BSUD.8966.1.p1
contig_3590	transdecoder	CDS	2656654	2656719	.	+	2	ID=cds.BSUD.8966.1.p1;Parent=BSUD.8966.1.p1
contig_3590	transdecoder	exon	2657332	2657507	.	+	.	ID=BSUD.8966.1.p1.exon7;Parent=BSUD.8966.1.p1
contig_3590	transdecoder	CDS	2657332	2657507	.	+	2	ID=cds.BSUD.8966.1.p1;Parent=BSUD.8966.1.p1
contig_3590	transdecoder	exon	2657868	2657989	.	+	.	ID=BSUD.8966.1.p1.exon8;Parent=BSUD.8966.1.p1
contig_3590	transdecoder	CDS	2657868	2657989	.	+	0	ID=cds.BSUD.8966.1.p1;Parent=BSUD.8966.1.p1
contig_3590	transdecoder	exon	2660171	2661077	.	+	.	ID=BSUD.8966.1.p1.exon9;Parent=BSUD.8966.1.p1
contig_3590	transdecoder	CDS	2660171	2660324	.	+	1	ID=cds.BSUD.8966.1.p1;Parent=BSUD.8966.1.p1
contig_3590	transdecoder	three_prime_UTR	2660325	2661077	.	+	.	ID=BSUD.8966.1.p1.utr3p1;Parent=BSUD.8966.1.p1
contig_3590	transdecoder	gene	2674443	2693835	.	+	.	ID=BSUD.8968;Interpro=IPR007276 (Nucleolar protein 14)
contig_3590	transdecoder	mRNA	2674443	2693835	.	+	.	ID=BSUD.8968.1.p1;Parent=BSUD.8968;Interpro=IPR007276 (Nucleolar protein 14)
contig_3590	transdecoder	five_prime_UTR	2674443	2674728	.	+	.	ID=BSUD.8968.1.p1.utr5p1;Parent=BSUD.8968.1.p1
contig_3590	transdecoder	five_prime_UTR	2676152	2676204	.	+	.	ID=BSUD.8968.1.p1.utr5p2;Parent=BSUD.8968.1.p1
contig_3590	transdecoder	five_prime_UTR	2678534	2678538	.	+	.	ID=BSUD.8968.1.p1.utr5p3;Parent=BSUD.8968.1.p1
contig_3590	transdecoder	exon	2674443	2674728	.	+	.	ID=BSUD.8968.1.p1.exon1;Parent=BSUD.8968.1.p1
contig_3590	transdecoder	exon	2676152	2676204	.	+	.	ID=BSUD.8968.1.p1.exon2;Parent=BSUD.8968.1.p1
contig_3590	transdecoder	exon	2678534	2678715	.	+	.	ID=BSUD.8968.1.p1.exon3;Parent=BSUD.8968.1.p1
contig_3590	transdecoder	CDS	2678539	2678715	.	+	0	ID=cds.BSUD.8968.1.p1;Parent=BSUD.8968.1.p1
contig_3590	transdecoder	exon	2679200	2679334	.	+	.	ID=BSUD.8968.1.p1.exon4;Parent=BSUD.8968.1.p1
contig_3590	transdecoder	CDS	2679200	2679334	.	+	0	ID=cds.BSUD.8968.1.p1;Parent=BSUD.8968.1.p1
contig_3590	transdecoder	exon	2679516	2679657	.	+	.	ID=BSUD.8968.1.p1.exon5;Parent=BSUD.8968.1.p1
contig_3590	transdecoder	CDS	2679516	2679657	.	+	0	ID=cds.BSUD.8968.1.p1;Parent=BSUD.8968.1.p1
contig_3590	transdecoder	exon	2681974	2682062	.	+	.	ID=BSUD.8968.1.p1.exon6;Parent=BSUD.8968.1.p1
contig_3590	transdecoder	CDS	2681974	2682062	.	+	2	ID=cds.BSUD.8968.1.p1;Parent=BSUD.8968.1.p1
contig_3590	transdecoder	exon	2682350	2682442	.	+	.	ID=BSUD.8968.1.p1.exon7;Parent=BSUD.8968.1.p1
contig_3590	transdecoder	CDS	2682350	2682442	.	+	0	ID=cds.BSUD.8968.1.p1;Parent=BSUD.8968.1.p1
contig_3590	transdecoder	exon	2682676	2682759	.	+	.	ID=BSUD.8968.1.p1.exon8;Parent=BSUD.8968.1.p1
contig_3590	transdecoder	CDS	2682676	2682759	.	+	0	ID=cds.BSUD.8968.1.p1;Parent=BSUD.8968.1.p1
contig_3590	transdecoder	exon	2683868	2683936	.	+	.	ID=BSUD.8968.1.p1.exon9;Parent=BSUD.8968.1.p1
contig_3590	transdecoder	CDS	2683868	2683936	.	+	0	ID=cds.BSUD.8968.1.p1;Parent=BSUD.8968.1.p1
contig_3590	transdecoder	exon	2684351	2684433	.	+	.	ID=BSUD.8968.1.p1.exon10;Parent=BSUD.8968.1.p1
contig_3590	transdecoder	CDS	2684351	2684433	.	+	0	ID=cds.BSUD.8968.1.p1;Parent=BSUD.8968.1.p1
contig_3590	transdecoder	exon	2685315	2685660	.	+	.	ID=BSUD.8968.1.p1.exon11;Parent=BSUD.8968.1.p1
contig_3590	transdecoder	CDS	2685315	2685660	.	+	1	ID=cds.BSUD.8968.1.p1;Parent=BSUD.8968.1.p1
contig_3590	transdecoder	exon	2685805	2685853	.	+	.	ID=BSUD.8968.1.p1.exon12;Parent=BSUD.8968.1.p1
contig_3590	transdecoder	CDS	2685805	2685853	.	+	0	ID=cds.BSUD.8968.1.p1;Parent=BSUD.8968.1.p1
contig_3590	transdecoder	exon	2685969	2686099	.	+	.	ID=BSUD.8968.1.p1.exon13;Parent=BSUD.8968.1.p1
contig_3590	transdecoder	CDS	2685969	2686099	.	+	2	ID=cds.BSUD.8968.1.p1;Parent=BSUD.8968.1.p1
contig_3590	transdecoder	exon	2687104	2687328	.	+	.	ID=BSUD.8968.1.p1.exon14;Parent=BSUD.8968.1.p1
contig_3590	transdecoder	CDS	2687104	2687328	.	+	0	ID=cds.BSUD.8968.1.p1;Parent=BSUD.8968.1.p1
contig_3590	transdecoder	exon	2688159	2688260	.	+	.	ID=BSUD.8968.1.p1.exon15;Parent=BSUD.8968.1.p1
contig_3590	transdecoder	CDS	2688159	2688260	.	+	0	ID=cds.BSUD.8968.1.p1;Parent=BSUD.8968.1.p1
contig_3590	transdecoder	exon	2688471	2688533	.	+	.	ID=BSUD.8968.1.p1.exon16;Parent=BSUD.8968.1.p1
contig_3590	transdecoder	CDS	2688471	2688533	.	+	0	ID=cds.BSUD.8968.1.p1;Parent=BSUD.8968.1.p1
contig_3590	transdecoder	exon	2690727	2690811	.	+	.	ID=BSUD.8968.1.p1.exon17;Parent=BSUD.8968.1.p1
contig_3590	transdecoder	CDS	2690727	2690811	.	+	0	ID=cds.BSUD.8968.1.p1;Parent=BSUD.8968.1.p1
contig_3590	transdecoder	exon	2690985	2691054	.	+	.	ID=BSUD.8968.1.p1.exon18;Parent=BSUD.8968.1.p1
contig_3590	transdecoder	CDS	2690985	2691054	.	+	2	ID=cds.BSUD.8968.1.p1;Parent=BSUD.8968.1.p1
contig_3590	transdecoder	exon	2691176	2691253	.	+	.	ID=BSUD.8968.1.p1.exon19;Parent=BSUD.8968.1.p1
contig_3590	transdecoder	CDS	2691176	2691253	.	+	1	ID=cds.BSUD.8968.1.p1;Parent=BSUD.8968.1.p1
contig_3590	transdecoder	exon	2691388	2691532	.	+	.	ID=BSUD.8968.1.p1.exon20;Parent=BSUD.8968.1.p1
contig_3590	transdecoder	CDS	2691388	2691532	.	+	1	ID=cds.BSUD.8968.1.p1;Parent=BSUD.8968.1.p1
contig_3590	transdecoder	exon	2691653	2691774	.	+	.	ID=BSUD.8968.1.p1.exon21;Parent=BSUD.8968.1.p1
contig_3590	transdecoder	CDS	2691653	2691774	.	+	0	ID=cds.BSUD.8968.1.p1;Parent=BSUD.8968.1.p1
contig_3590	transdecoder	exon	2692564	2692722	.	+	.	ID=BSUD.8968.1.p1.exon22;Parent=BSUD.8968.1.p1
contig_3590	transdecoder	CDS	2692564	2692722	.	+	1	ID=cds.BSUD.8968.1.p1;Parent=BSUD.8968.1.p1
contig_3590	transdecoder	exon	2693696	2693835	.	+	.	ID=BSUD.8968.1.p1.exon23;Parent=BSUD.8968.1.p1
contig_3590	transdecoder	CDS	2693696	2693789	.	+	1	ID=cds.BSUD.8968.1.p1;Parent=BSUD.8968.1.p1
contig_3590	transdecoder	three_prime_UTR	2693790	2693835	.	+	.	ID=BSUD.8968.1.p1.utr3p1;Parent=BSUD.8968.1.p1
contig_3590	transdecoder	mRNA	2674459	2693835	.	+	.	ID=BSUD.8968.2.p1;Parent=BSUD.8968;Interpro=IPR007276 (Nucleolar protein 14)
contig_3590	transdecoder	five_prime_UTR	2674459	2674728	.	+	.	ID=BSUD.8968.2.p1.utr5p1;Parent=BSUD.8968.2.p1
contig_3590	transdecoder	five_prime_UTR	2678534	2678538	.	+	.	ID=BSUD.8968.2.p1.utr5p2;Parent=BSUD.8968.2.p1
contig_3590	transdecoder	exon	2674459	2674728	.	+	.	ID=BSUD.8968.2.p1.exon1;Parent=BSUD.8968.2.p1
contig_3590	transdecoder	exon	2678534	2678715	.	+	.	ID=BSUD.8968.2.p1.exon2;Parent=BSUD.8968.2.p1
contig_3590	transdecoder	CDS	2678539	2678715	.	+	0	ID=cds.BSUD.8968.2.p1;Parent=BSUD.8968.2.p1
contig_3590	transdecoder	exon	2679200	2679334	.	+	.	ID=BSUD.8968.2.p1.exon3;Parent=BSUD.8968.2.p1
contig_3590	transdecoder	CDS	2679200	2679334	.	+	0	ID=cds.BSUD.8968.2.p1;Parent=BSUD.8968.2.p1
contig_3590	transdecoder	exon	2679516	2679657	.	+	.	ID=BSUD.8968.2.p1.exon4;Parent=BSUD.8968.2.p1
contig_3590	transdecoder	CDS	2679516	2679657	.	+	0	ID=cds.BSUD.8968.2.p1;Parent=BSUD.8968.2.p1
contig_3590	transdecoder	exon	2681974	2682062	.	+	.	ID=BSUD.8968.2.p1.exon5;Parent=BSUD.8968.2.p1
contig_3590	transdecoder	CDS	2681974	2682062	.	+	2	ID=cds.BSUD.8968.2.p1;Parent=BSUD.8968.2.p1
contig_3590	transdecoder	exon	2682350	2682442	.	+	.	ID=BSUD.8968.2.p1.exon6;Parent=BSUD.8968.2.p1
contig_3590	transdecoder	CDS	2682350	2682442	.	+	0	ID=cds.BSUD.8968.2.p1;Parent=BSUD.8968.2.p1
contig_3590	transdecoder	exon	2682676	2682759	.	+	.	ID=BSUD.8968.2.p1.exon7;Parent=BSUD.8968.2.p1
contig_3590	transdecoder	CDS	2682676	2682759	.	+	0	ID=cds.BSUD.8968.2.p1;Parent=BSUD.8968.2.p1
contig_3590	transdecoder	exon	2683868	2683936	.	+	.	ID=BSUD.8968.2.p1.exon8;Parent=BSUD.8968.2.p1
contig_3590	transdecoder	CDS	2683868	2683936	.	+	0	ID=cds.BSUD.8968.2.p1;Parent=BSUD.8968.2.p1
contig_3590	transdecoder	exon	2684351	2684433	.	+	.	ID=BSUD.8968.2.p1.exon9;Parent=BSUD.8968.2.p1
contig_3590	transdecoder	CDS	2684351	2684433	.	+	0	ID=cds.BSUD.8968.2.p1;Parent=BSUD.8968.2.p1
contig_3590	transdecoder	exon	2685315	2685660	.	+	.	ID=BSUD.8968.2.p1.exon10;Parent=BSUD.8968.2.p1
contig_3590	transdecoder	CDS	2685315	2685660	.	+	1	ID=cds.BSUD.8968.2.p1;Parent=BSUD.8968.2.p1
contig_3590	transdecoder	exon	2685805	2685853	.	+	.	ID=BSUD.8968.2.p1.exon11;Parent=BSUD.8968.2.p1
contig_3590	transdecoder	CDS	2685805	2685853	.	+	0	ID=cds.BSUD.8968.2.p1;Parent=BSUD.8968.2.p1
contig_3590	transdecoder	exon	2685969	2686099	.	+	.	ID=BSUD.8968.2.p1.exon12;Parent=BSUD.8968.2.p1
contig_3590	transdecoder	CDS	2685969	2686099	.	+	2	ID=cds.BSUD.8968.2.p1;Parent=BSUD.8968.2.p1
contig_3590	transdecoder	exon	2687104	2687328	.	+	.	ID=BSUD.8968.2.p1.exon13;Parent=BSUD.8968.2.p1
contig_3590	transdecoder	CDS	2687104	2687328	.	+	0	ID=cds.BSUD.8968.2.p1;Parent=BSUD.8968.2.p1
contig_3590	transdecoder	exon	2688159	2688260	.	+	.	ID=BSUD.8968.2.p1.exon14;Parent=BSUD.8968.2.p1
contig_3590	transdecoder	CDS	2688159	2688260	.	+	0	ID=cds.BSUD.8968.2.p1;Parent=BSUD.8968.2.p1
contig_3590	transdecoder	exon	2688471	2688533	.	+	.	ID=BSUD.8968.2.p1.exon15;Parent=BSUD.8968.2.p1
contig_3590	transdecoder	CDS	2688471	2688533	.	+	0	ID=cds.BSUD.8968.2.p1;Parent=BSUD.8968.2.p1
contig_3590	transdecoder	exon	2690727	2690811	.	+	.	ID=BSUD.8968.2.p1.exon16;Parent=BSUD.8968.2.p1
contig_3590	transdecoder	CDS	2690727	2690811	.	+	0	ID=cds.BSUD.8968.2.p1;Parent=BSUD.8968.2.p1
contig_3590	transdecoder	exon	2690985	2691054	.	+	.	ID=BSUD.8968.2.p1.exon17;Parent=BSUD.8968.2.p1
contig_3590	transdecoder	CDS	2690985	2691054	.	+	2	ID=cds.BSUD.8968.2.p1;Parent=BSUD.8968.2.p1
contig_3590	transdecoder	exon	2691176	2691253	.	+	.	ID=BSUD.8968.2.p1.exon18;Parent=BSUD.8968.2.p1
contig_3590	transdecoder	CDS	2691176	2691253	.	+	1	ID=cds.BSUD.8968.2.p1;Parent=BSUD.8968.2.p1
contig_3590	transdecoder	exon	2691388	2691532	.	+	.	ID=BSUD.8968.2.p1.exon19;Parent=BSUD.8968.2.p1
contig_3590	transdecoder	CDS	2691388	2691532	.	+	1	ID=cds.BSUD.8968.2.p1;Parent=BSUD.8968.2.p1
contig_3590	transdecoder	exon	2691653	2691774	.	+	.	ID=BSUD.8968.2.p1.exon20;Parent=BSUD.8968.2.p1
contig_3590	transdecoder	CDS	2691653	2691774	.	+	0	ID=cds.BSUD.8968.2.p1;Parent=BSUD.8968.2.p1
contig_3590	transdecoder	exon	2692564	2692722	.	+	.	ID=BSUD.8968.2.p1.exon21;Parent=BSUD.8968.2.p1
contig_3590	transdecoder	CDS	2692564	2692722	.	+	1	ID=cds.BSUD.8968.2.p1;Parent=BSUD.8968.2.p1
contig_3590	transdecoder	exon	2693696	2693835	.	+	.	ID=BSUD.8968.2.p1.exon22;Parent=BSUD.8968.2.p1
contig_3590	transdecoder	CDS	2693696	2693789	.	+	1	ID=cds.BSUD.8968.2.p1;Parent=BSUD.8968.2.p1
contig_3590	transdecoder	three_prime_UTR	2693790	2693835	.	+	.	ID=BSUD.8968.2.p1.utr3p1;Parent=BSUD.8968.2.p1
contig_3590	transdecoder	mRNA	2675030	2693835	.	+	.	ID=BSUD.8968.3.p1;Parent=BSUD.8968;Interpro=IPR007276 (Nucleolar protein 14)
contig_3590	transdecoder	five_prime_UTR	2675030	2675213	.	+	.	ID=BSUD.8968.3.p1.utr5p1;Parent=BSUD.8968.3.p1
contig_3590	transdecoder	five_prime_UTR	2678534	2678538	.	+	.	ID=BSUD.8968.3.p1.utr5p2;Parent=BSUD.8968.3.p1
contig_3590	transdecoder	exon	2675030	2675213	.	+	.	ID=BSUD.8968.3.p1.exon1;Parent=BSUD.8968.3.p1
contig_3590	transdecoder	exon	2678534	2678715	.	+	.	ID=BSUD.8968.3.p1.exon2;Parent=BSUD.8968.3.p1
contig_3590	transdecoder	CDS	2678539	2678715	.	+	0	ID=cds.BSUD.8968.3.p1;Parent=BSUD.8968.3.p1
contig_3590	transdecoder	exon	2679200	2679334	.	+	.	ID=BSUD.8968.3.p1.exon3;Parent=BSUD.8968.3.p1
contig_3590	transdecoder	CDS	2679200	2679334	.	+	0	ID=cds.BSUD.8968.3.p1;Parent=BSUD.8968.3.p1
contig_3590	transdecoder	exon	2679516	2679657	.	+	.	ID=BSUD.8968.3.p1.exon4;Parent=BSUD.8968.3.p1
contig_3590	transdecoder	CDS	2679516	2679657	.	+	0	ID=cds.BSUD.8968.3.p1;Parent=BSUD.8968.3.p1
contig_3590	transdecoder	exon	2681974	2682062	.	+	.	ID=BSUD.8968.3.p1.exon5;Parent=BSUD.8968.3.p1
contig_3590	transdecoder	CDS	2681974	2682062	.	+	2	ID=cds.BSUD.8968.3.p1;Parent=BSUD.8968.3.p1
contig_3590	transdecoder	exon	2682350	2682442	.	+	.	ID=BSUD.8968.3.p1.exon6;Parent=BSUD.8968.3.p1
contig_3590	transdecoder	CDS	2682350	2682442	.	+	0	ID=cds.BSUD.8968.3.p1;Parent=BSUD.8968.3.p1
contig_3590	transdecoder	exon	2682676	2682759	.	+	.	ID=BSUD.8968.3.p1.exon7;Parent=BSUD.8968.3.p1
contig_3590	transdecoder	CDS	2682676	2682759	.	+	0	ID=cds.BSUD.8968.3.p1;Parent=BSUD.8968.3.p1
contig_3590	transdecoder	exon	2683868	2683936	.	+	.	ID=BSUD.8968.3.p1.exon8;Parent=BSUD.8968.3.p1
contig_3590	transdecoder	CDS	2683868	2683936	.	+	0	ID=cds.BSUD.8968.3.p1;Parent=BSUD.8968.3.p1
contig_3590	transdecoder	exon	2684351	2684433	.	+	.	ID=BSUD.8968.3.p1.exon9;Parent=BSUD.8968.3.p1
contig_3590	transdecoder	CDS	2684351	2684433	.	+	0	ID=cds.BSUD.8968.3.p1;Parent=BSUD.8968.3.p1
contig_3590	transdecoder	exon	2685315	2685660	.	+	.	ID=BSUD.8968.3.p1.exon10;Parent=BSUD.8968.3.p1
contig_3590	transdecoder	CDS	2685315	2685660	.	+	1	ID=cds.BSUD.8968.3.p1;Parent=BSUD.8968.3.p1
contig_3590	transdecoder	exon	2685805	2685853	.	+	.	ID=BSUD.8968.3.p1.exon11;Parent=BSUD.8968.3.p1
contig_3590	transdecoder	CDS	2685805	2685853	.	+	0	ID=cds.BSUD.8968.3.p1;Parent=BSUD.8968.3.p1
contig_3590	transdecoder	exon	2685969	2686099	.	+	.	ID=BSUD.8968.3.p1.exon12;Parent=BSUD.8968.3.p1
contig_3590	transdecoder	CDS	2685969	2686099	.	+	2	ID=cds.BSUD.8968.3.p1;Parent=BSUD.8968.3.p1
contig_3590	transdecoder	exon	2687104	2687328	.	+	.	ID=BSUD.8968.3.p1.exon13;Parent=BSUD.8968.3.p1
contig_3590	transdecoder	CDS	2687104	2687328	.	+	0	ID=cds.BSUD.8968.3.p1;Parent=BSUD.8968.3.p1
contig_3590	transdecoder	exon	2688159	2688260	.	+	.	ID=BSUD.8968.3.p1.exon14;Parent=BSUD.8968.3.p1
contig_3590	transdecoder	CDS	2688159	2688260	.	+	0	ID=cds.BSUD.8968.3.p1;Parent=BSUD.8968.3.p1
contig_3590	transdecoder	exon	2688471	2688533	.	+	.	ID=BSUD.8968.3.p1.exon15;Parent=BSUD.8968.3.p1
contig_3590	transdecoder	CDS	2688471	2688533	.	+	0	ID=cds.BSUD.8968.3.p1;Parent=BSUD.8968.3.p1
contig_3590	transdecoder	exon	2690727	2690811	.	+	.	ID=BSUD.8968.3.p1.exon16;Parent=BSUD.8968.3.p1
contig_3590	transdecoder	CDS	2690727	2690811	.	+	0	ID=cds.BSUD.8968.3.p1;Parent=BSUD.8968.3.p1
contig_3590	transdecoder	exon	2690985	2691054	.	+	.	ID=BSUD.8968.3.p1.exon17;Parent=BSUD.8968.3.p1
contig_3590	transdecoder	CDS	2690985	2691054	.	+	2	ID=cds.BSUD.8968.3.p1;Parent=BSUD.8968.3.p1
contig_3590	transdecoder	exon	2691176	2691253	.	+	.	ID=BSUD.8968.3.p1.exon18;Parent=BSUD.8968.3.p1
contig_3590	transdecoder	CDS	2691176	2691253	.	+	1	ID=cds.BSUD.8968.3.p1;Parent=BSUD.8968.3.p1
contig_3590	transdecoder	exon	2691388	2691532	.	+	.	ID=BSUD.8968.3.p1.exon19;Parent=BSUD.8968.3.p1
contig_3590	transdecoder	CDS	2691388	2691532	.	+	1	ID=cds.BSUD.8968.3.p1;Parent=BSUD.8968.3.p1
contig_3590	transdecoder	exon	2691653	2691774	.	+	.	ID=BSUD.8968.3.p1.exon20;Parent=BSUD.8968.3.p1
contig_3590	transdecoder	CDS	2691653	2691774	.	+	0	ID=cds.BSUD.8968.3.p1;Parent=BSUD.8968.3.p1
contig_3590	transdecoder	exon	2692564	2692722	.	+	.	ID=BSUD.8968.3.p1.exon21;Parent=BSUD.8968.3.p1
contig_3590	transdecoder	CDS	2692564	2692722	.	+	1	ID=cds.BSUD.8968.3.p1;Parent=BSUD.8968.3.p1
contig_3590	transdecoder	exon	2693696	2693835	.	+	.	ID=BSUD.8968.3.p1.exon22;Parent=BSUD.8968.3.p1
contig_3590	transdecoder	CDS	2693696	2693789	.	+	1	ID=cds.BSUD.8968.3.p1;Parent=BSUD.8968.3.p1
contig_3590	transdecoder	three_prime_UTR	2693790	2693835	.	+	.	ID=BSUD.8968.3.p1.utr3p1;Parent=BSUD.8968.3.p1
contig_3590	transdecoder	gene	2698971	2711348	.	-	.	ID=BSUD.8967;Interpro=NA
contig_3590	transdecoder	mRNA	2698971	2711348	.	-	.	ID=BSUD.8967.1.p1;Parent=BSUD.8967;Interpro=NA
contig_3590	transdecoder	five_prime_UTR	2711187	2711348	.	-	.	ID=BSUD.8967.1.p1.utr5p1;Parent=BSUD.8967.1.p1
contig_3590	transdecoder	exon	2711079	2711348	.	-	.	ID=BSUD.8967.1.p1.exon1;Parent=BSUD.8967.1.p1
contig_3590	transdecoder	CDS	2711079	2711186	.	-	0	ID=cds.BSUD.8967.1.p1;Parent=BSUD.8967.1.p1
contig_3590	transdecoder	exon	2704022	2704181	.	-	.	ID=BSUD.8967.1.p1.exon2;Parent=BSUD.8967.1.p1
contig_3590	transdecoder	CDS	2704022	2704181	.	-	0	ID=cds.BSUD.8967.1.p1;Parent=BSUD.8967.1.p1
contig_3590	transdecoder	exon	2698971	2703495	.	-	.	ID=BSUD.8967.1.p1.exon3;Parent=BSUD.8967.1.p1
contig_3590	transdecoder	CDS	2702375	2703495	.	-	2	ID=cds.BSUD.8967.1.p1;Parent=BSUD.8967.1.p1
contig_3590	transdecoder	three_prime_UTR	2698971	2702374	.	-	.	ID=BSUD.8967.1.p1.utr3p1;Parent=BSUD.8967.1.p1
contig_3590	transdecoder	mRNA	2701730	2711265	.	-	.	ID=BSUD.8967.2.p1;Parent=BSUD.8967;Interpro=NA
contig_3590	transdecoder	five_prime_UTR	2711079	2711265	.	-	.	ID=BSUD.8967.2.p1.utr5p1;Parent=BSUD.8967.2.p1
contig_3590	transdecoder	five_prime_UTR	2704116	2704431	.	-	.	ID=BSUD.8967.2.p1.utr5p2;Parent=BSUD.8967.2.p1
contig_3590	transdecoder	exon	2711079	2711265	.	-	.	ID=BSUD.8967.2.p1.exon1;Parent=BSUD.8967.2.p1
contig_3590	transdecoder	exon	2704022	2704431	.	-	.	ID=BSUD.8967.2.p1.exon2;Parent=BSUD.8967.2.p1
contig_3590	transdecoder	CDS	2704022	2704115	.	-	0	ID=cds.BSUD.8967.2.p1;Parent=BSUD.8967.2.p1
contig_3590	transdecoder	exon	2701730	2703495	.	-	.	ID=BSUD.8967.2.p1.exon3;Parent=BSUD.8967.2.p1
contig_3590	transdecoder	CDS	2702375	2703495	.	-	2	ID=cds.BSUD.8967.2.p1;Parent=BSUD.8967.2.p1
contig_3590	transdecoder	three_prime_UTR	2701730	2702374	.	-	.	ID=BSUD.8967.2.p1.utr3p1;Parent=BSUD.8967.2.p1
contig_3590	transdecoder	mRNA	2701730	2711272	.	-	.	ID=BSUD.8967.3.p1;Parent=BSUD.8967;Interpro=NA
contig_3590	transdecoder	five_prime_UTR	2711079	2711272	.	-	.	ID=BSUD.8967.3.p1.utr5p1;Parent=BSUD.8967.3.p1
contig_3590	transdecoder	five_prime_UTR	2704289	2704431	.	-	.	ID=BSUD.8967.3.p1.utr5p2;Parent=BSUD.8967.3.p1
contig_3590	transdecoder	five_prime_UTR	2704116	2704181	.	-	.	ID=BSUD.8967.3.p1.utr5p3;Parent=BSUD.8967.3.p1
contig_3590	transdecoder	exon	2711079	2711272	.	-	.	ID=BSUD.8967.3.p1.exon1;Parent=BSUD.8967.3.p1
contig_3590	transdecoder	exon	2704289	2704431	.	-	.	ID=BSUD.8967.3.p1.exon2;Parent=BSUD.8967.3.p1
contig_3590	transdecoder	exon	2704022	2704181	.	-	.	ID=BSUD.8967.3.p1.exon3;Parent=BSUD.8967.3.p1
contig_3590	transdecoder	CDS	2704022	2704115	.	-	0	ID=cds.BSUD.8967.3.p1;Parent=BSUD.8967.3.p1
contig_3590	transdecoder	exon	2701730	2703495	.	-	.	ID=BSUD.8967.3.p1.exon4;Parent=BSUD.8967.3.p1
contig_3590	transdecoder	CDS	2702375	2703495	.	-	2	ID=cds.BSUD.8967.3.p1;Parent=BSUD.8967.3.p1
contig_3590	transdecoder	three_prime_UTR	2701730	2702374	.	-	.	ID=BSUD.8967.3.p1.utr3p1;Parent=BSUD.8967.3.p1
contig_3590	transdecoder	gene	2714498	2724060	.	-	.	ID=BSUD.8969;Interpro=NA
contig_3590	transdecoder	mRNA	2714498	2723427	.	-	.	ID=BSUD.8969.1.p1;Parent=BSUD.8969;Interpro=NA
contig_3590	transdecoder	five_prime_UTR	2723011	2723427	.	-	.	ID=BSUD.8969.1.p1.utr5p1;Parent=BSUD.8969.1.p1
contig_3590	transdecoder	exon	2722888	2723427	.	-	.	ID=BSUD.8969.1.p1.exon1;Parent=BSUD.8969.1.p1
contig_3590	transdecoder	CDS	2722888	2723010	.	-	0	ID=cds.BSUD.8969.1.p1;Parent=BSUD.8969.1.p1
contig_3590	transdecoder	exon	2720502	2720661	.	-	.	ID=BSUD.8969.1.p1.exon2;Parent=BSUD.8969.1.p1
contig_3590	transdecoder	CDS	2720502	2720661	.	-	0	ID=cds.BSUD.8969.1.p1;Parent=BSUD.8969.1.p1
contig_3590	transdecoder	exon	2714498	2717346	.	-	.	ID=BSUD.8969.1.p1.exon3;Parent=BSUD.8969.1.p1
contig_3590	transdecoder	CDS	2716358	2717346	.	-	2	ID=cds.BSUD.8969.1.p1;Parent=BSUD.8969.1.p1
contig_3590	transdecoder	three_prime_UTR	2714498	2716357	.	-	.	ID=BSUD.8969.1.p1.utr3p1;Parent=BSUD.8969.1.p1
contig_3590	transdecoder	mRNA	2714526	2724060	.	-	.	ID=BSUD.8969.2.p1;Parent=BSUD.8969;Interpro=NA
contig_3590	transdecoder	exon	2723961	2724060	.	-	.	ID=BSUD.8969.2.p1.exon1;Parent=BSUD.8969.2.p1
contig_3590	transdecoder	CDS	2723961	2724060	.	-	0	ID=cds.BSUD.8969.2.p1;Parent=BSUD.8969.2.p1
contig_3590	transdecoder	exon	2722888	2723021	.	-	.	ID=BSUD.8969.2.p1.exon2;Parent=BSUD.8969.2.p1
contig_3590	transdecoder	CDS	2722888	2723021	.	-	2	ID=cds.BSUD.8969.2.p1;Parent=BSUD.8969.2.p1
contig_3590	transdecoder	exon	2720502	2720661	.	-	.	ID=BSUD.8969.2.p1.exon3;Parent=BSUD.8969.2.p1
contig_3590	transdecoder	CDS	2720502	2720661	.	-	0	ID=cds.BSUD.8969.2.p1;Parent=BSUD.8969.2.p1
contig_3590	transdecoder	exon	2714526	2717346	.	-	.	ID=BSUD.8969.2.p1.exon4;Parent=BSUD.8969.2.p1
contig_3590	transdecoder	CDS	2716358	2717346	.	-	2	ID=cds.BSUD.8969.2.p1;Parent=BSUD.8969.2.p1
contig_3590	transdecoder	three_prime_UTR	2714526	2716357	.	-	.	ID=BSUD.8969.2.p1.utr3p1;Parent=BSUD.8969.2.p1
contig_3590	transdecoder	mRNA	2714526	2723380	.	-	.	ID=BSUD.8969.3.p1;Parent=BSUD.8969;Interpro=NA
contig_3590	transdecoder	five_prime_UTR	2722888	2723380	.	-	.	ID=BSUD.8969.3.p1.utr5p1;Parent=BSUD.8969.3.p1
contig_3590	transdecoder	five_prime_UTR	2720596	2721939	.	-	.	ID=BSUD.8969.3.p1.utr5p2;Parent=BSUD.8969.3.p1
contig_3590	transdecoder	exon	2722888	2723380	.	-	.	ID=BSUD.8969.3.p1.exon1;Parent=BSUD.8969.3.p1
contig_3590	transdecoder	exon	2720502	2721939	.	-	.	ID=BSUD.8969.3.p1.exon2;Parent=BSUD.8969.3.p1
contig_3590	transdecoder	CDS	2720502	2720595	.	-	0	ID=cds.BSUD.8969.3.p1;Parent=BSUD.8969.3.p1
contig_3590	transdecoder	exon	2714526	2717346	.	-	.	ID=BSUD.8969.3.p1.exon3;Parent=BSUD.8969.3.p1
contig_3590	transdecoder	CDS	2716358	2717346	.	-	2	ID=cds.BSUD.8969.3.p1;Parent=BSUD.8969.3.p1
contig_3590	transdecoder	three_prime_UTR	2714526	2716357	.	-	.	ID=BSUD.8969.3.p1.utr3p1;Parent=BSUD.8969.3.p1
contig_3590	transdecoder	gene	2726956	2733176	.	-	.	ID=BSUD.8971;Interpro=IPR018801 (E3 ubiquitin-protein ligase TM129)
contig_3590	transdecoder	mRNA	2726956	2733176	.	-	.	ID=BSUD.8971.1.p1;Parent=BSUD.8971;Interpro=IPR018801 (E3 ubiquitin-protein ligase TM129)
contig_3590	transdecoder	five_prime_UTR	2732943	2733176	.	-	.	ID=BSUD.8971.1.p1.utr5p1;Parent=BSUD.8971.1.p1
contig_3590	transdecoder	exon	2732711	2733176	.	-	.	ID=BSUD.8971.1.p1.exon1;Parent=BSUD.8971.1.p1
contig_3590	transdecoder	CDS	2732711	2732942	.	-	0	ID=cds.BSUD.8971.1.p1;Parent=BSUD.8971.1.p1
contig_3590	transdecoder	exon	2731093	2731567	.	-	.	ID=BSUD.8971.1.p1.exon2;Parent=BSUD.8971.1.p1
contig_3590	transdecoder	CDS	2731093	2731567	.	-	2	ID=cds.BSUD.8971.1.p1;Parent=BSUD.8971.1.p1
contig_3590	transdecoder	exon	2730087	2730246	.	-	.	ID=BSUD.8971.1.p1.exon3;Parent=BSUD.8971.1.p1
contig_3590	transdecoder	CDS	2730087	2730246	.	-	1	ID=cds.BSUD.8971.1.p1;Parent=BSUD.8971.1.p1
contig_3590	transdecoder	exon	2726956	2727416	.	-	.	ID=BSUD.8971.1.p1.exon4;Parent=BSUD.8971.1.p1
contig_3590	transdecoder	CDS	2727147	2727416	.	-	0	ID=cds.BSUD.8971.1.p1;Parent=BSUD.8971.1.p1
contig_3590	transdecoder	three_prime_UTR	2726956	2727146	.	-	.	ID=BSUD.8971.1.p1.utr3p1;Parent=BSUD.8971.1.p1
contig_3590	transdecoder	mRNA	2727021	2733056	.	-	.	ID=BSUD.8971.2.p1;Parent=BSUD.8971;Interpro=IPR018801 (E3 ubiquitin-protein ligase TM129)
contig_3590	transdecoder	five_prime_UTR	2732943	2733056	.	-	.	ID=BSUD.8971.2.p1.utr5p1;Parent=BSUD.8971.2.p1
contig_3590	transdecoder	exon	2732711	2733056	.	-	.	ID=BSUD.8971.2.p1.exon1;Parent=BSUD.8971.2.p1
contig_3590	transdecoder	CDS	2732711	2732942	.	-	0	ID=cds.BSUD.8971.2.p1;Parent=BSUD.8971.2.p1
contig_3590	transdecoder	exon	2731093	2731567	.	-	.	ID=BSUD.8971.2.p1.exon2;Parent=BSUD.8971.2.p1
contig_3590	transdecoder	CDS	2731093	2731567	.	-	2	ID=cds.BSUD.8971.2.p1;Parent=BSUD.8971.2.p1
contig_3590	transdecoder	exon	2727021	2730246	.	-	.	ID=BSUD.8971.2.p1.exon3;Parent=BSUD.8971.2.p1
contig_3590	transdecoder	CDS	2730054	2730246	.	-	1	ID=cds.BSUD.8971.2.p1;Parent=BSUD.8971.2.p1
contig_3590	transdecoder	three_prime_UTR	2727021	2730053	.	-	.	ID=BSUD.8971.2.p1.utr3p1;Parent=BSUD.8971.2.p1
contig_3590	transdecoder	gene	2737320	2743611	.	-	.	ID=BSUD.8972;Interpro=IPR008386 (ATP synthase, F0 complex, subunit E, mitochondrial)
contig_3590	transdecoder	mRNA	2737320	2743611	.	-	.	ID=BSUD.8972.1.p1;Parent=BSUD.8972;Interpro=IPR008386 (ATP synthase, F0 complex, subunit E, mitochondrial)
contig_3590	transdecoder	exon	2743466	2743611	.	-	.	ID=BSUD.8972.1.p1.exon1;Parent=BSUD.8972.1.p1
contig_3590	transdecoder	CDS	2743466	2743609	.	-	0	ID=cds.BSUD.8972.1.p1;Parent=BSUD.8972.1.p1
contig_3590	transdecoder	exon	2738540	2738594	.	-	.	ID=BSUD.8972.1.p1.exon2;Parent=BSUD.8972.1.p1
contig_3590	transdecoder	CDS	2738540	2738594	.	-	0	ID=cds.BSUD.8972.1.p1;Parent=BSUD.8972.1.p1
contig_3590	transdecoder	exon	2737903	2738004	.	-	.	ID=BSUD.8972.1.p1.exon3;Parent=BSUD.8972.1.p1
contig_3590	transdecoder	CDS	2737903	2738004	.	-	2	ID=cds.BSUD.8972.1.p1;Parent=BSUD.8972.1.p1
contig_3590	transdecoder	exon	2737320	2737500	.	-	.	ID=BSUD.8972.1.p1.exon4;Parent=BSUD.8972.1.p1
contig_3590	transdecoder	CDS	2737454	2737500	.	-	2	ID=cds.BSUD.8972.1.p1;Parent=BSUD.8972.1.p1
contig_3590	transdecoder	three_prime_UTR	2737320	2737453	.	-	.	ID=BSUD.8972.1.p1.utr3p1;Parent=BSUD.8972.1.p1
contig_3590	transdecoder	gene	2743622	2764969	.	+	.	ID=BSUD.8973;Interpro=IPR000330 (SNF2, N-terminal)---IPR001650 (Helicase, C-terminal)---IPR014001 (Helicase superfamily 1/2, ATP-binding domain)---IPR027417 (P-loop containing nucleoside triphosphate hydrolase)---IPR038718 (SNF2-like, N-terminal domain superfamily)
contig_3590	transdecoder	mRNA	2743622	2764968	.	+	.	ID=BSUD.8973.1.p1;Parent=BSUD.8973;Interpro=IPR000330 (SNF2, N-terminal)---IPR001650 (Helicase, C-terminal)---IPR014001 (Helicase superfamily 1/2, ATP-binding domain)---IPR027417 (P-loop containing nucleoside triphosphate hydrolase)---IPR038718 (SNF2-like, N-terminal domain superfamily)
contig_3590	transdecoder	five_prime_UTR	2743622	2743821	.	+	.	ID=BSUD.8973.1.p1.utr5p1;Parent=BSUD.8973.1.p1
contig_3590	transdecoder	five_prime_UTR	2744626	2744744	.	+	.	ID=BSUD.8973.1.p1.utr5p2;Parent=BSUD.8973.1.p1
contig_3590	transdecoder	exon	2743622	2743821	.	+	.	ID=BSUD.8973.1.p1.exon1;Parent=BSUD.8973.1.p1
contig_3590	transdecoder	exon	2744626	2744781	.	+	.	ID=BSUD.8973.1.p1.exon2;Parent=BSUD.8973.1.p1
contig_3590	transdecoder	CDS	2744745	2744781	.	+	0	ID=cds.BSUD.8973.1.p1;Parent=BSUD.8973.1.p1
contig_3590	transdecoder	exon	2745372	2745468	.	+	.	ID=BSUD.8973.1.p1.exon3;Parent=BSUD.8973.1.p1
contig_3590	transdecoder	CDS	2745372	2745468	.	+	2	ID=cds.BSUD.8973.1.p1;Parent=BSUD.8973.1.p1
contig_3590	transdecoder	exon	2747012	2747101	.	+	.	ID=BSUD.8973.1.p1.exon4;Parent=BSUD.8973.1.p1
contig_3590	transdecoder	CDS	2747012	2747101	.	+	1	ID=cds.BSUD.8973.1.p1;Parent=BSUD.8973.1.p1
contig_3590	transdecoder	exon	2747912	2747984	.	+	.	ID=BSUD.8973.1.p1.exon5;Parent=BSUD.8973.1.p1
contig_3590	transdecoder	CDS	2747912	2747984	.	+	1	ID=cds.BSUD.8973.1.p1;Parent=BSUD.8973.1.p1
contig_3590	transdecoder	exon	2748740	2749420	.	+	.	ID=BSUD.8973.1.p1.exon6;Parent=BSUD.8973.1.p1
contig_3590	transdecoder	CDS	2748740	2749420	.	+	0	ID=cds.BSUD.8973.1.p1;Parent=BSUD.8973.1.p1
contig_3590	transdecoder	exon	2749653	2749776	.	+	.	ID=BSUD.8973.1.p1.exon7;Parent=BSUD.8973.1.p1
contig_3590	transdecoder	CDS	2749653	2749776	.	+	0	ID=cds.BSUD.8973.1.p1;Parent=BSUD.8973.1.p1
contig_3590	transdecoder	exon	2750690	2750784	.	+	.	ID=BSUD.8973.1.p1.exon8;Parent=BSUD.8973.1.p1
contig_3590	transdecoder	CDS	2750690	2750784	.	+	2	ID=cds.BSUD.8973.1.p1;Parent=BSUD.8973.1.p1
contig_3590	transdecoder	exon	2751317	2751416	.	+	.	ID=BSUD.8973.1.p1.exon9;Parent=BSUD.8973.1.p1
contig_3590	transdecoder	CDS	2751317	2751416	.	+	0	ID=cds.BSUD.8973.1.p1;Parent=BSUD.8973.1.p1
contig_3590	transdecoder	exon	2751844	2751943	.	+	.	ID=BSUD.8973.1.p1.exon10;Parent=BSUD.8973.1.p1
contig_3590	transdecoder	CDS	2751844	2751943	.	+	2	ID=cds.BSUD.8973.1.p1;Parent=BSUD.8973.1.p1
contig_3590	transdecoder	exon	2752091	2752230	.	+	.	ID=BSUD.8973.1.p1.exon11;Parent=BSUD.8973.1.p1
contig_3590	transdecoder	CDS	2752091	2752230	.	+	1	ID=cds.BSUD.8973.1.p1;Parent=BSUD.8973.1.p1
contig_3590	transdecoder	exon	2754701	2754820	.	+	.	ID=BSUD.8973.1.p1.exon12;Parent=BSUD.8973.1.p1
contig_3590	transdecoder	CDS	2754701	2754820	.	+	2	ID=cds.BSUD.8973.1.p1;Parent=BSUD.8973.1.p1
contig_3590	transdecoder	exon	2755192	2755345	.	+	.	ID=BSUD.8973.1.p1.exon13;Parent=BSUD.8973.1.p1
contig_3590	transdecoder	CDS	2755192	2755345	.	+	2	ID=cds.BSUD.8973.1.p1;Parent=BSUD.8973.1.p1
contig_3590	transdecoder	exon	2756172	2756289	.	+	.	ID=BSUD.8973.1.p1.exon14;Parent=BSUD.8973.1.p1
contig_3590	transdecoder	CDS	2756172	2756289	.	+	1	ID=cds.BSUD.8973.1.p1;Parent=BSUD.8973.1.p1
contig_3590	transdecoder	exon	2756459	2756637	.	+	.	ID=BSUD.8973.1.p1.exon15;Parent=BSUD.8973.1.p1
contig_3590	transdecoder	CDS	2756459	2756637	.	+	0	ID=cds.BSUD.8973.1.p1;Parent=BSUD.8973.1.p1
contig_3590	transdecoder	exon	2756820	2756884	.	+	.	ID=BSUD.8973.1.p1.exon16;Parent=BSUD.8973.1.p1
contig_3590	transdecoder	CDS	2756820	2756884	.	+	1	ID=cds.BSUD.8973.1.p1;Parent=BSUD.8973.1.p1
contig_3590	transdecoder	exon	2758004	2758181	.	+	.	ID=BSUD.8973.1.p1.exon17;Parent=BSUD.8973.1.p1
contig_3590	transdecoder	CDS	2758004	2758181	.	+	2	ID=cds.BSUD.8973.1.p1;Parent=BSUD.8973.1.p1
contig_3590	transdecoder	exon	2758834	2759050	.	+	.	ID=BSUD.8973.1.p1.exon18;Parent=BSUD.8973.1.p1
contig_3590	transdecoder	CDS	2758834	2759050	.	+	1	ID=cds.BSUD.8973.1.p1;Parent=BSUD.8973.1.p1
contig_3590	transdecoder	exon	2759148	2759303	.	+	.	ID=BSUD.8973.1.p1.exon19;Parent=BSUD.8973.1.p1
contig_3590	transdecoder	CDS	2759148	2759303	.	+	0	ID=cds.BSUD.8973.1.p1;Parent=BSUD.8973.1.p1
contig_3590	transdecoder	exon	2759526	2759581	.	+	.	ID=BSUD.8973.1.p1.exon20;Parent=BSUD.8973.1.p1
contig_3590	transdecoder	CDS	2759526	2759581	.	+	0	ID=cds.BSUD.8973.1.p1;Parent=BSUD.8973.1.p1
contig_3590	transdecoder	exon	2759700	2759853	.	+	.	ID=BSUD.8973.1.p1.exon21;Parent=BSUD.8973.1.p1
contig_3590	transdecoder	CDS	2759700	2759853	.	+	1	ID=cds.BSUD.8973.1.p1;Parent=BSUD.8973.1.p1
contig_3590	transdecoder	exon	2760406	2760488	.	+	.	ID=BSUD.8973.1.p1.exon22;Parent=BSUD.8973.1.p1
contig_3590	transdecoder	CDS	2760406	2760488	.	+	0	ID=cds.BSUD.8973.1.p1;Parent=BSUD.8973.1.p1
contig_3590	transdecoder	exon	2760875	2760949	.	+	.	ID=BSUD.8973.1.p1.exon23;Parent=BSUD.8973.1.p1
contig_3590	transdecoder	CDS	2760875	2760949	.	+	1	ID=cds.BSUD.8973.1.p1;Parent=BSUD.8973.1.p1
contig_3590	transdecoder	exon	2761326	2761409	.	+	.	ID=BSUD.8973.1.p1.exon24;Parent=BSUD.8973.1.p1
contig_3590	transdecoder	CDS	2761326	2761409	.	+	1	ID=cds.BSUD.8973.1.p1;Parent=BSUD.8973.1.p1
contig_3590	transdecoder	exon	2761807	2764968	.	+	.	ID=BSUD.8973.1.p1.exon25;Parent=BSUD.8973.1.p1
contig_3590	transdecoder	CDS	2761807	2761867	.	+	1	ID=cds.BSUD.8973.1.p1;Parent=BSUD.8973.1.p1
contig_3590	transdecoder	three_prime_UTR	2761868	2764968	.	+	.	ID=BSUD.8973.1.p1.utr3p1;Parent=BSUD.8973.1.p1
contig_3590	transdecoder	mRNA	2743622	2764968	.	+	.	ID=BSUD.8973.2.p1;Parent=BSUD.8973;Interpro=IPR000330 (SNF2, N-terminal)---IPR001650 (Helicase, C-terminal)---IPR014001 (Helicase superfamily 1/2, ATP-binding domain)---IPR027417 (P-loop containing nucleoside triphosphate hydrolase)---IPR038718 (SNF2-like, N-terminal domain superfamily)
contig_3590	transdecoder	five_prime_UTR	2743622	2743709	.	+	.	ID=BSUD.8973.2.p1.utr5p1;Parent=BSUD.8973.2.p1
contig_3590	transdecoder	five_prime_UTR	2744626	2744744	.	+	.	ID=BSUD.8973.2.p1.utr5p2;Parent=BSUD.8973.2.p1
contig_3590	transdecoder	exon	2743622	2743709	.	+	.	ID=BSUD.8973.2.p1.exon1;Parent=BSUD.8973.2.p1
contig_3590	transdecoder	exon	2744626	2744781	.	+	.	ID=BSUD.8973.2.p1.exon2;Parent=BSUD.8973.2.p1
contig_3590	transdecoder	CDS	2744745	2744781	.	+	0	ID=cds.BSUD.8973.2.p1;Parent=BSUD.8973.2.p1
contig_3590	transdecoder	exon	2745372	2745468	.	+	.	ID=BSUD.8973.2.p1.exon3;Parent=BSUD.8973.2.p1
contig_3590	transdecoder	CDS	2745372	2745468	.	+	2	ID=cds.BSUD.8973.2.p1;Parent=BSUD.8973.2.p1
contig_3590	transdecoder	exon	2747012	2747101	.	+	.	ID=BSUD.8973.2.p1.exon4;Parent=BSUD.8973.2.p1
contig_3590	transdecoder	CDS	2747012	2747101	.	+	1	ID=cds.BSUD.8973.2.p1;Parent=BSUD.8973.2.p1
contig_3590	transdecoder	exon	2747912	2747984	.	+	.	ID=BSUD.8973.2.p1.exon5;Parent=BSUD.8973.2.p1
contig_3590	transdecoder	CDS	2747912	2747984	.	+	1	ID=cds.BSUD.8973.2.p1;Parent=BSUD.8973.2.p1
contig_3590	transdecoder	exon	2748740	2749420	.	+	.	ID=BSUD.8973.2.p1.exon6;Parent=BSUD.8973.2.p1
contig_3590	transdecoder	CDS	2748740	2749420	.	+	0	ID=cds.BSUD.8973.2.p1;Parent=BSUD.8973.2.p1
contig_3590	transdecoder	exon	2749653	2749776	.	+	.	ID=BSUD.8973.2.p1.exon7;Parent=BSUD.8973.2.p1
contig_3590	transdecoder	CDS	2749653	2749776	.	+	0	ID=cds.BSUD.8973.2.p1;Parent=BSUD.8973.2.p1
contig_3590	transdecoder	exon	2750690	2750784	.	+	.	ID=BSUD.8973.2.p1.exon8;Parent=BSUD.8973.2.p1
contig_3590	transdecoder	CDS	2750690	2750784	.	+	2	ID=cds.BSUD.8973.2.p1;Parent=BSUD.8973.2.p1
contig_3590	transdecoder	exon	2751317	2751416	.	+	.	ID=BSUD.8973.2.p1.exon9;Parent=BSUD.8973.2.p1
contig_3590	transdecoder	CDS	2751317	2751416	.	+	0	ID=cds.BSUD.8973.2.p1;Parent=BSUD.8973.2.p1
contig_3590	transdecoder	exon	2751844	2751943	.	+	.	ID=BSUD.8973.2.p1.exon10;Parent=BSUD.8973.2.p1
contig_3590	transdecoder	CDS	2751844	2751943	.	+	2	ID=cds.BSUD.8973.2.p1;Parent=BSUD.8973.2.p1
contig_3590	transdecoder	exon	2752091	2752230	.	+	.	ID=BSUD.8973.2.p1.exon11;Parent=BSUD.8973.2.p1
contig_3590	transdecoder	CDS	2752091	2752230	.	+	1	ID=cds.BSUD.8973.2.p1;Parent=BSUD.8973.2.p1
contig_3590	transdecoder	exon	2754701	2754820	.	+	.	ID=BSUD.8973.2.p1.exon12;Parent=BSUD.8973.2.p1
contig_3590	transdecoder	CDS	2754701	2754820	.	+	2	ID=cds.BSUD.8973.2.p1;Parent=BSUD.8973.2.p1
contig_3590	transdecoder	exon	2755192	2755345	.	+	.	ID=BSUD.8973.2.p1.exon13;Parent=BSUD.8973.2.p1
contig_3590	transdecoder	CDS	2755192	2755345	.	+	2	ID=cds.BSUD.8973.2.p1;Parent=BSUD.8973.2.p1
contig_3590	transdecoder	exon	2756172	2756289	.	+	.	ID=BSUD.8973.2.p1.exon14;Parent=BSUD.8973.2.p1
contig_3590	transdecoder	CDS	2756172	2756289	.	+	1	ID=cds.BSUD.8973.2.p1;Parent=BSUD.8973.2.p1
contig_3590	transdecoder	exon	2756459	2756637	.	+	.	ID=BSUD.8973.2.p1.exon15;Parent=BSUD.8973.2.p1
contig_3590	transdecoder	CDS	2756459	2756637	.	+	0	ID=cds.BSUD.8973.2.p1;Parent=BSUD.8973.2.p1
contig_3590	transdecoder	exon	2756820	2756884	.	+	.	ID=BSUD.8973.2.p1.exon16;Parent=BSUD.8973.2.p1
contig_3590	transdecoder	CDS	2756820	2756884	.	+	1	ID=cds.BSUD.8973.2.p1;Parent=BSUD.8973.2.p1
contig_3590	transdecoder	exon	2758004	2758181	.	+	.	ID=BSUD.8973.2.p1.exon17;Parent=BSUD.8973.2.p1
contig_3590	transdecoder	CDS	2758004	2758181	.	+	2	ID=cds.BSUD.8973.2.p1;Parent=BSUD.8973.2.p1
contig_3590	transdecoder	exon	2758834	2759050	.	+	.	ID=BSUD.8973.2.p1.exon18;Parent=BSUD.8973.2.p1
contig_3590	transdecoder	CDS	2758834	2759050	.	+	1	ID=cds.BSUD.8973.2.p1;Parent=BSUD.8973.2.p1
contig_3590	transdecoder	exon	2759148	2759303	.	+	.	ID=BSUD.8973.2.p1.exon19;Parent=BSUD.8973.2.p1
contig_3590	transdecoder	CDS	2759148	2759303	.	+	0	ID=cds.BSUD.8973.2.p1;Parent=BSUD.8973.2.p1
contig_3590	transdecoder	exon	2759526	2759581	.	+	.	ID=BSUD.8973.2.p1.exon20;Parent=BSUD.8973.2.p1
contig_3590	transdecoder	CDS	2759526	2759581	.	+	0	ID=cds.BSUD.8973.2.p1;Parent=BSUD.8973.2.p1
contig_3590	transdecoder	exon	2759700	2759853	.	+	.	ID=BSUD.8973.2.p1.exon21;Parent=BSUD.8973.2.p1
contig_3590	transdecoder	CDS	2759700	2759853	.	+	1	ID=cds.BSUD.8973.2.p1;Parent=BSUD.8973.2.p1
contig_3590	transdecoder	exon	2760406	2760488	.	+	.	ID=BSUD.8973.2.p1.exon22;Parent=BSUD.8973.2.p1
contig_3590	transdecoder	CDS	2760406	2760488	.	+	0	ID=cds.BSUD.8973.2.p1;Parent=BSUD.8973.2.p1
contig_3590	transdecoder	exon	2760875	2760949	.	+	.	ID=BSUD.8973.2.p1.exon23;Parent=BSUD.8973.2.p1
contig_3590	transdecoder	CDS	2760875	2760949	.	+	1	ID=cds.BSUD.8973.2.p1;Parent=BSUD.8973.2.p1
contig_3590	transdecoder	exon	2761326	2761409	.	+	.	ID=BSUD.8973.2.p1.exon24;Parent=BSUD.8973.2.p1
contig_3590	transdecoder	CDS	2761326	2761409	.	+	1	ID=cds.BSUD.8973.2.p1;Parent=BSUD.8973.2.p1
contig_3590	transdecoder	exon	2761807	2764968	.	+	.	ID=BSUD.8973.2.p1.exon25;Parent=BSUD.8973.2.p1
contig_3590	transdecoder	CDS	2761807	2761867	.	+	1	ID=cds.BSUD.8973.2.p1;Parent=BSUD.8973.2.p1
contig_3590	transdecoder	three_prime_UTR	2761868	2764968	.	+	.	ID=BSUD.8973.2.p1.utr3p1;Parent=BSUD.8973.2.p1
contig_3590	transdecoder	mRNA	2743622	2764969	.	+	.	ID=BSUD.8973.3.p1;Parent=BSUD.8973;Interpro=IPR000330 (SNF2, N-terminal)---IPR001650 (Helicase, C-terminal)---IPR014001 (Helicase superfamily 1/2, ATP-binding domain)---IPR027417 (P-loop containing nucleoside triphosphate hydrolase)---IPR038718 (SNF2-like, N-terminal domain superfamily)
contig_3590	transdecoder	five_prime_UTR	2743622	2743821	.	+	.	ID=BSUD.8973.3.p1.utr5p1;Parent=BSUD.8973.3.p1
contig_3590	transdecoder	five_prime_UTR	2744626	2744744	.	+	.	ID=BSUD.8973.3.p1.utr5p2;Parent=BSUD.8973.3.p1
contig_3590	transdecoder	exon	2743622	2743821	.	+	.	ID=BSUD.8973.3.p1.exon1;Parent=BSUD.8973.3.p1
contig_3590	transdecoder	exon	2744626	2744781	.	+	.	ID=BSUD.8973.3.p1.exon2;Parent=BSUD.8973.3.p1
contig_3590	transdecoder	CDS	2744745	2744781	.	+	0	ID=cds.BSUD.8973.3.p1;Parent=BSUD.8973.3.p1
contig_3590	transdecoder	exon	2745372	2745468	.	+	.	ID=BSUD.8973.3.p1.exon3;Parent=BSUD.8973.3.p1
contig_3590	transdecoder	CDS	2745372	2745468	.	+	2	ID=cds.BSUD.8973.3.p1;Parent=BSUD.8973.3.p1
contig_3590	transdecoder	exon	2747012	2747101	.	+	.	ID=BSUD.8973.3.p1.exon4;Parent=BSUD.8973.3.p1
contig_3590	transdecoder	CDS	2747012	2747101	.	+	1	ID=cds.BSUD.8973.3.p1;Parent=BSUD.8973.3.p1
contig_3590	transdecoder	exon	2747912	2747984	.	+	.	ID=BSUD.8973.3.p1.exon5;Parent=BSUD.8973.3.p1
contig_3590	transdecoder	CDS	2747912	2747984	.	+	1	ID=cds.BSUD.8973.3.p1;Parent=BSUD.8973.3.p1
contig_3590	transdecoder	exon	2748740	2749420	.	+	.	ID=BSUD.8973.3.p1.exon6;Parent=BSUD.8973.3.p1
contig_3590	transdecoder	CDS	2748740	2749420	.	+	0	ID=cds.BSUD.8973.3.p1;Parent=BSUD.8973.3.p1
contig_3590	transdecoder	exon	2749653	2749776	.	+	.	ID=BSUD.8973.3.p1.exon7;Parent=BSUD.8973.3.p1
contig_3590	transdecoder	CDS	2749653	2749776	.	+	0	ID=cds.BSUD.8973.3.p1;Parent=BSUD.8973.3.p1
contig_3590	transdecoder	exon	2750693	2750784	.	+	.	ID=BSUD.8973.3.p1.exon8;Parent=BSUD.8973.3.p1
contig_3590	transdecoder	CDS	2750693	2750784	.	+	2	ID=cds.BSUD.8973.3.p1;Parent=BSUD.8973.3.p1
contig_3590	transdecoder	exon	2751317	2751416	.	+	.	ID=BSUD.8973.3.p1.exon9;Parent=BSUD.8973.3.p1
contig_3590	transdecoder	CDS	2751317	2751416	.	+	0	ID=cds.BSUD.8973.3.p1;Parent=BSUD.8973.3.p1
contig_3590	transdecoder	exon	2751844	2751943	.	+	.	ID=BSUD.8973.3.p1.exon10;Parent=BSUD.8973.3.p1
contig_3590	transdecoder	CDS	2751844	2751943	.	+	2	ID=cds.BSUD.8973.3.p1;Parent=BSUD.8973.3.p1
contig_3590	transdecoder	exon	2752091	2752230	.	+	.	ID=BSUD.8973.3.p1.exon11;Parent=BSUD.8973.3.p1
contig_3590	transdecoder	CDS	2752091	2752230	.	+	1	ID=cds.BSUD.8973.3.p1;Parent=BSUD.8973.3.p1
contig_3590	transdecoder	exon	2754701	2754820	.	+	.	ID=BSUD.8973.3.p1.exon12;Parent=BSUD.8973.3.p1
contig_3590	transdecoder	CDS	2754701	2754820	.	+	2	ID=cds.BSUD.8973.3.p1;Parent=BSUD.8973.3.p1
contig_3590	transdecoder	exon	2755192	2755345	.	+	.	ID=BSUD.8973.3.p1.exon13;Parent=BSUD.8973.3.p1
contig_3590	transdecoder	CDS	2755192	2755345	.	+	2	ID=cds.BSUD.8973.3.p1;Parent=BSUD.8973.3.p1
contig_3590	transdecoder	exon	2756172	2756289	.	+	.	ID=BSUD.8973.3.p1.exon14;Parent=BSUD.8973.3.p1
contig_3590	transdecoder	CDS	2756172	2756289	.	+	1	ID=cds.BSUD.8973.3.p1;Parent=BSUD.8973.3.p1
contig_3590	transdecoder	exon	2756459	2756637	.	+	.	ID=BSUD.8973.3.p1.exon15;Parent=BSUD.8973.3.p1
contig_3590	transdecoder	CDS	2756459	2756637	.	+	0	ID=cds.BSUD.8973.3.p1;Parent=BSUD.8973.3.p1
contig_3590	transdecoder	exon	2756820	2756884	.	+	.	ID=BSUD.8973.3.p1.exon16;Parent=BSUD.8973.3.p1
contig_3590	transdecoder	CDS	2756820	2756884	.	+	1	ID=cds.BSUD.8973.3.p1;Parent=BSUD.8973.3.p1
contig_3590	transdecoder	exon	2758004	2758181	.	+	.	ID=BSUD.8973.3.p1.exon17;Parent=BSUD.8973.3.p1
contig_3590	transdecoder	CDS	2758004	2758181	.	+	2	ID=cds.BSUD.8973.3.p1;Parent=BSUD.8973.3.p1
contig_3590	transdecoder	exon	2758834	2759050	.	+	.	ID=BSUD.8973.3.p1.exon18;Parent=BSUD.8973.3.p1
contig_3590	transdecoder	CDS	2758834	2759050	.	+	1	ID=cds.BSUD.8973.3.p1;Parent=BSUD.8973.3.p1
contig_3590	transdecoder	exon	2759148	2759303	.	+	.	ID=BSUD.8973.3.p1.exon19;Parent=BSUD.8973.3.p1
contig_3590	transdecoder	CDS	2759148	2759303	.	+	0	ID=cds.BSUD.8973.3.p1;Parent=BSUD.8973.3.p1
contig_3590	transdecoder	exon	2759526	2759581	.	+	.	ID=BSUD.8973.3.p1.exon20;Parent=BSUD.8973.3.p1
contig_3590	transdecoder	CDS	2759526	2759581	.	+	0	ID=cds.BSUD.8973.3.p1;Parent=BSUD.8973.3.p1
contig_3590	transdecoder	exon	2759700	2759853	.	+	.	ID=BSUD.8973.3.p1.exon21;Parent=BSUD.8973.3.p1
contig_3590	transdecoder	CDS	2759700	2759853	.	+	1	ID=cds.BSUD.8973.3.p1;Parent=BSUD.8973.3.p1
contig_3590	transdecoder	exon	2760406	2760488	.	+	.	ID=BSUD.8973.3.p1.exon22;Parent=BSUD.8973.3.p1
contig_3590	transdecoder	CDS	2760406	2760488	.	+	0	ID=cds.BSUD.8973.3.p1;Parent=BSUD.8973.3.p1
contig_3590	transdecoder	exon	2760875	2760949	.	+	.	ID=BSUD.8973.3.p1.exon23;Parent=BSUD.8973.3.p1
contig_3590	transdecoder	CDS	2760875	2760949	.	+	1	ID=cds.BSUD.8973.3.p1;Parent=BSUD.8973.3.p1
contig_3590	transdecoder	exon	2761326	2761409	.	+	.	ID=BSUD.8973.3.p1.exon24;Parent=BSUD.8973.3.p1
contig_3590	transdecoder	CDS	2761326	2761409	.	+	1	ID=cds.BSUD.8973.3.p1;Parent=BSUD.8973.3.p1
contig_3590	transdecoder	exon	2761807	2764969	.	+	.	ID=BSUD.8973.3.p1.exon25;Parent=BSUD.8973.3.p1
contig_3590	transdecoder	CDS	2761807	2761867	.	+	1	ID=cds.BSUD.8973.3.p1;Parent=BSUD.8973.3.p1
contig_3590	transdecoder	three_prime_UTR	2761868	2764969	.	+	.	ID=BSUD.8973.3.p1.utr3p1;Parent=BSUD.8973.3.p1
contig_3590	tRNAscan-SE	pseudogene_tRNA	2755565	2755640	22.1	-	.	ID=contig_3590.trna13;Name=contig_3590.tRNA13-ArgTCT;isotype=Arg;anticodon=TCT;gene_biotype=pseudogene
contig_3590	tRNAscan-SE	exon	2755565	2755640	.	-	.	ID=contig_3590.trna13.exon1;Parent=contig_3590.trna13
contig_3590	transdecoder	gene	2772500	2798446	.	-	.	ID=BSUD.8974;Interpro=IPR001791 (Laminin G domain)---IPR013320 (Concanavalin A-like lectin/glucanase domain superfamily)---IPR039005 (CSPG repeat)
contig_3590	transdecoder	mRNA	2772500	2797908	.	-	.	ID=BSUD.8974.1.p1;Parent=BSUD.8974;Interpro=IPR001791 (Laminin G domain)---IPR013320 (Concanavalin A-like lectin/glucanase domain superfamily)---IPR039005 (CSPG repeat)
contig_3590	transdecoder	five_prime_UTR	2797709	2797908	.	-	.	ID=BSUD.8974.1.p1.utr5p1;Parent=BSUD.8974.1.p1
contig_3590	transdecoder	five_prime_UTR	2792567	2792646	.	-	.	ID=BSUD.8974.1.p1.utr5p2;Parent=BSUD.8974.1.p1
contig_3590	transdecoder	exon	2797709	2797908	.	-	.	ID=BSUD.8974.1.p1.exon1;Parent=BSUD.8974.1.p1
contig_3590	transdecoder	exon	2792488	2792646	.	-	.	ID=BSUD.8974.1.p1.exon2;Parent=BSUD.8974.1.p1
contig_3590	transdecoder	CDS	2792488	2792566	.	-	0	ID=cds.BSUD.8974.1.p1;Parent=BSUD.8974.1.p1
contig_3590	transdecoder	exon	2773927	2778522	.	-	.	ID=BSUD.8974.1.p1.exon3;Parent=BSUD.8974.1.p1
contig_3590	transdecoder	CDS	2773927	2778522	.	-	2	ID=cds.BSUD.8974.1.p1;Parent=BSUD.8974.1.p1
contig_3590	transdecoder	exon	2772500	2772798	.	-	.	ID=BSUD.8974.1.p1.exon4;Parent=BSUD.8974.1.p1
contig_3590	transdecoder	CDS	2772500	2772798	.	-	2	ID=cds.BSUD.8974.1.p1;Parent=BSUD.8974.1.p1
contig_3590	transdecoder	mRNA	2772500	2798446	.	-	.	ID=BSUD.8974.2.p1;Parent=BSUD.8974;Interpro=IPR001791 (Laminin G domain)---IPR013320 (Concanavalin A-like lectin/glucanase domain superfamily)---IPR039005 (CSPG repeat)
contig_3590	transdecoder	five_prime_UTR	2798233	2798446	.	-	.	ID=BSUD.8974.2.p1.utr5p1;Parent=BSUD.8974.2.p1
contig_3590	transdecoder	five_prime_UTR	2792567	2792646	.	-	.	ID=BSUD.8974.2.p1.utr5p2;Parent=BSUD.8974.2.p1
contig_3590	transdecoder	exon	2798233	2798446	.	-	.	ID=BSUD.8974.2.p1.exon1;Parent=BSUD.8974.2.p1
contig_3590	transdecoder	exon	2792488	2792646	.	-	.	ID=BSUD.8974.2.p1.exon2;Parent=BSUD.8974.2.p1
contig_3590	transdecoder	CDS	2792488	2792566	.	-	0	ID=cds.BSUD.8974.2.p1;Parent=BSUD.8974.2.p1
contig_3590	transdecoder	exon	2773927	2778522	.	-	.	ID=BSUD.8974.2.p1.exon3;Parent=BSUD.8974.2.p1
contig_3590	transdecoder	CDS	2773927	2778522	.	-	2	ID=cds.BSUD.8974.2.p1;Parent=BSUD.8974.2.p1
contig_3590	transdecoder	exon	2772500	2772798	.	-	.	ID=BSUD.8974.2.p1.exon4;Parent=BSUD.8974.2.p1
contig_3590	transdecoder	CDS	2772500	2772798	.	-	2	ID=cds.BSUD.8974.2.p1;Parent=BSUD.8974.2.p1
contig_3590	transdecoder	gene	2802156	2822265	.	+	.	ID=BSUD.8975;Interpro=IPR003604 (Matrin/U1-C-like, C2H2-type zinc finger)---IPR006561 (DZF domain)---IPR013087 (Zinc finger C2H2-type)---IPR036236 (Zinc finger C2H2 superfamily)---IPR043519 (Nucleotidyltransferase superfamily)
contig_3590	transdecoder	mRNA	2802156	2822265	.	+	.	ID=BSUD.8975.1.p1;Parent=BSUD.8975;Interpro=IPR003604 (Matrin/U1-C-like, C2H2-type zinc finger)---IPR006561 (DZF domain)---IPR013087 (Zinc finger C2H2-type)---IPR036236 (Zinc finger C2H2 superfamily)---IPR043519 (Nucleotidyltransferase superfamily)
contig_3590	transdecoder	five_prime_UTR	2802156	2802500	.	+	.	ID=BSUD.8975.1.p1.utr5p1;Parent=BSUD.8975.1.p1
contig_3590	transdecoder	five_prime_UTR	2808147	2808153	.	+	.	ID=BSUD.8975.1.p1.utr5p2;Parent=BSUD.8975.1.p1
contig_3590	transdecoder	exon	2802156	2802500	.	+	.	ID=BSUD.8975.1.p1.exon1;Parent=BSUD.8975.1.p1
contig_3590	transdecoder	exon	2808147	2808372	.	+	.	ID=BSUD.8975.1.p1.exon2;Parent=BSUD.8975.1.p1
contig_3590	transdecoder	CDS	2808154	2808372	.	+	0	ID=cds.BSUD.8975.1.p1;Parent=BSUD.8975.1.p1
contig_3590	transdecoder	exon	2809728	2809836	.	+	.	ID=BSUD.8975.1.p1.exon3;Parent=BSUD.8975.1.p1
contig_3590	transdecoder	CDS	2809728	2809836	.	+	0	ID=cds.BSUD.8975.1.p1;Parent=BSUD.8975.1.p1
contig_3590	transdecoder	exon	2810133	2810345	.	+	.	ID=BSUD.8975.1.p1.exon4;Parent=BSUD.8975.1.p1
contig_3590	transdecoder	CDS	2810133	2810345	.	+	2	ID=cds.BSUD.8975.1.p1;Parent=BSUD.8975.1.p1
contig_3590	transdecoder	exon	2810466	2810662	.	+	.	ID=BSUD.8975.1.p1.exon5;Parent=BSUD.8975.1.p1
contig_3590	transdecoder	CDS	2810466	2810662	.	+	2	ID=cds.BSUD.8975.1.p1;Parent=BSUD.8975.1.p1
contig_3590	transdecoder	exon	2811369	2811542	.	+	.	ID=BSUD.8975.1.p1.exon6;Parent=BSUD.8975.1.p1
contig_3590	transdecoder	CDS	2811369	2811542	.	+	0	ID=cds.BSUD.8975.1.p1;Parent=BSUD.8975.1.p1
contig_3590	transdecoder	exon	2811675	2811834	.	+	.	ID=BSUD.8975.1.p1.exon7;Parent=BSUD.8975.1.p1
contig_3590	transdecoder	CDS	2811675	2811834	.	+	0	ID=cds.BSUD.8975.1.p1;Parent=BSUD.8975.1.p1
contig_3590	transdecoder	exon	2811927	2812040	.	+	.	ID=BSUD.8975.1.p1.exon8;Parent=BSUD.8975.1.p1
contig_3590	transdecoder	CDS	2811927	2812040	.	+	2	ID=cds.BSUD.8975.1.p1;Parent=BSUD.8975.1.p1
contig_3590	transdecoder	exon	2813611	2813655	.	+	.	ID=BSUD.8975.1.p1.exon9;Parent=BSUD.8975.1.p1
contig_3590	transdecoder	CDS	2813611	2813655	.	+	2	ID=cds.BSUD.8975.1.p1;Parent=BSUD.8975.1.p1
contig_3590	transdecoder	exon	2813762	2813901	.	+	.	ID=BSUD.8975.1.p1.exon10;Parent=BSUD.8975.1.p1
contig_3590	transdecoder	CDS	2813762	2813901	.	+	2	ID=cds.BSUD.8975.1.p1;Parent=BSUD.8975.1.p1
contig_3590	transdecoder	exon	2814004	2814149	.	+	.	ID=BSUD.8975.1.p1.exon11;Parent=BSUD.8975.1.p1
contig_3590	transdecoder	CDS	2814004	2814149	.	+	0	ID=cds.BSUD.8975.1.p1;Parent=BSUD.8975.1.p1
contig_3590	transdecoder	exon	2814259	2814394	.	+	.	ID=BSUD.8975.1.p1.exon12;Parent=BSUD.8975.1.p1
contig_3590	transdecoder	CDS	2814259	2814394	.	+	1	ID=cds.BSUD.8975.1.p1;Parent=BSUD.8975.1.p1
contig_3590	transdecoder	exon	2814585	2814659	.	+	.	ID=BSUD.8975.1.p1.exon13;Parent=BSUD.8975.1.p1
contig_3590	transdecoder	CDS	2814585	2814659	.	+	0	ID=cds.BSUD.8975.1.p1;Parent=BSUD.8975.1.p1
contig_3590	transdecoder	exon	2814762	2814835	.	+	.	ID=BSUD.8975.1.p1.exon14;Parent=BSUD.8975.1.p1
contig_3590	transdecoder	CDS	2814762	2814835	.	+	0	ID=cds.BSUD.8975.1.p1;Parent=BSUD.8975.1.p1
contig_3590	transdecoder	exon	2814967	2815053	.	+	.	ID=BSUD.8975.1.p1.exon15;Parent=BSUD.8975.1.p1
contig_3590	transdecoder	CDS	2814967	2815053	.	+	1	ID=cds.BSUD.8975.1.p1;Parent=BSUD.8975.1.p1
contig_3590	transdecoder	exon	2815610	2815802	.	+	.	ID=BSUD.8975.1.p1.exon16;Parent=BSUD.8975.1.p1
contig_3590	transdecoder	CDS	2815610	2815802	.	+	1	ID=cds.BSUD.8975.1.p1;Parent=BSUD.8975.1.p1
contig_3590	transdecoder	exon	2816269	2816410	.	+	.	ID=BSUD.8975.1.p1.exon17;Parent=BSUD.8975.1.p1
contig_3590	transdecoder	CDS	2816269	2816410	.	+	0	ID=cds.BSUD.8975.1.p1;Parent=BSUD.8975.1.p1
contig_3590	transdecoder	exon	2817757	2817848	.	+	.	ID=BSUD.8975.1.p1.exon18;Parent=BSUD.8975.1.p1
contig_3590	transdecoder	CDS	2817757	2817848	.	+	2	ID=cds.BSUD.8975.1.p1;Parent=BSUD.8975.1.p1
contig_3590	transdecoder	exon	2818566	2818661	.	+	.	ID=BSUD.8975.1.p1.exon19;Parent=BSUD.8975.1.p1
contig_3590	transdecoder	CDS	2818566	2818661	.	+	0	ID=cds.BSUD.8975.1.p1;Parent=BSUD.8975.1.p1
contig_3590	transdecoder	exon	2818766	2818877	.	+	.	ID=BSUD.8975.1.p1.exon20;Parent=BSUD.8975.1.p1
contig_3590	transdecoder	CDS	2818766	2818877	.	+	0	ID=cds.BSUD.8975.1.p1;Parent=BSUD.8975.1.p1
contig_3590	transdecoder	exon	2819006	2819103	.	+	.	ID=BSUD.8975.1.p1.exon21;Parent=BSUD.8975.1.p1
contig_3590	transdecoder	CDS	2819006	2819103	.	+	2	ID=cds.BSUD.8975.1.p1;Parent=BSUD.8975.1.p1
contig_3590	transdecoder	exon	2820994	2821126	.	+	.	ID=BSUD.8975.1.p1.exon22;Parent=BSUD.8975.1.p1
contig_3590	transdecoder	CDS	2820994	2821126	.	+	0	ID=cds.BSUD.8975.1.p1;Parent=BSUD.8975.1.p1
contig_3590	transdecoder	exon	2821291	2822265	.	+	.	ID=BSUD.8975.1.p1.exon23;Parent=BSUD.8975.1.p1
contig_3590	transdecoder	CDS	2821291	2821343	.	+	2	ID=cds.BSUD.8975.1.p1;Parent=BSUD.8975.1.p1
contig_3590	transdecoder	three_prime_UTR	2821344	2822265	.	+	.	ID=BSUD.8975.1.p1.utr3p1;Parent=BSUD.8975.1.p1
contig_3590	transdecoder	mRNA	2802165	2822265	.	+	.	ID=BSUD.8975.2.p1;Parent=BSUD.8975;Interpro=IPR003604 (Matrin/U1-C-like, C2H2-type zinc finger)---IPR006561 (DZF domain)---IPR013087 (Zinc finger C2H2-type)---IPR036236 (Zinc finger C2H2 superfamily)---IPR043519 (Nucleotidyltransferase superfamily)
contig_3590	transdecoder	five_prime_UTR	2802165	2802500	.	+	.	ID=BSUD.8975.2.p1.utr5p1;Parent=BSUD.8975.2.p1
contig_3590	transdecoder	five_prime_UTR	2808147	2808153	.	+	.	ID=BSUD.8975.2.p1.utr5p2;Parent=BSUD.8975.2.p1
contig_3590	transdecoder	exon	2802165	2802500	.	+	.	ID=BSUD.8975.2.p1.exon1;Parent=BSUD.8975.2.p1
contig_3590	transdecoder	exon	2808147	2808384	.	+	.	ID=BSUD.8975.2.p1.exon2;Parent=BSUD.8975.2.p1
contig_3590	transdecoder	CDS	2808154	2808384	.	+	0	ID=cds.BSUD.8975.2.p1;Parent=BSUD.8975.2.p1
contig_3590	transdecoder	exon	2809728	2809836	.	+	.	ID=BSUD.8975.2.p1.exon3;Parent=BSUD.8975.2.p1
contig_3590	transdecoder	CDS	2809728	2809836	.	+	0	ID=cds.BSUD.8975.2.p1;Parent=BSUD.8975.2.p1
contig_3590	transdecoder	exon	2810133	2810345	.	+	.	ID=BSUD.8975.2.p1.exon4;Parent=BSUD.8975.2.p1
contig_3590	transdecoder	CDS	2810133	2810345	.	+	2	ID=cds.BSUD.8975.2.p1;Parent=BSUD.8975.2.p1
contig_3590	transdecoder	exon	2810466	2810662	.	+	.	ID=BSUD.8975.2.p1.exon5;Parent=BSUD.8975.2.p1
contig_3590	transdecoder	CDS	2810466	2810662	.	+	2	ID=cds.BSUD.8975.2.p1;Parent=BSUD.8975.2.p1
contig_3590	transdecoder	exon	2811369	2811542	.	+	.	ID=BSUD.8975.2.p1.exon6;Parent=BSUD.8975.2.p1
contig_3590	transdecoder	CDS	2811369	2811542	.	+	0	ID=cds.BSUD.8975.2.p1;Parent=BSUD.8975.2.p1
contig_3590	transdecoder	exon	2811675	2811834	.	+	.	ID=BSUD.8975.2.p1.exon7;Parent=BSUD.8975.2.p1
contig_3590	transdecoder	CDS	2811675	2811834	.	+	0	ID=cds.BSUD.8975.2.p1;Parent=BSUD.8975.2.p1
contig_3590	transdecoder	exon	2811927	2812040	.	+	.	ID=BSUD.8975.2.p1.exon8;Parent=BSUD.8975.2.p1
contig_3590	transdecoder	CDS	2811927	2812040	.	+	2	ID=cds.BSUD.8975.2.p1;Parent=BSUD.8975.2.p1
contig_3590	transdecoder	exon	2813611	2813655	.	+	.	ID=BSUD.8975.2.p1.exon9;Parent=BSUD.8975.2.p1
contig_3590	transdecoder	CDS	2813611	2813655	.	+	2	ID=cds.BSUD.8975.2.p1;Parent=BSUD.8975.2.p1
contig_3590	transdecoder	exon	2813762	2813901	.	+	.	ID=BSUD.8975.2.p1.exon10;Parent=BSUD.8975.2.p1
contig_3590	transdecoder	CDS	2813762	2813901	.	+	2	ID=cds.BSUD.8975.2.p1;Parent=BSUD.8975.2.p1
contig_3590	transdecoder	exon	2814004	2814149	.	+	.	ID=BSUD.8975.2.p1.exon11;Parent=BSUD.8975.2.p1
contig_3590	transdecoder	CDS	2814004	2814149	.	+	0	ID=cds.BSUD.8975.2.p1;Parent=BSUD.8975.2.p1
contig_3590	transdecoder	exon	2814259	2814394	.	+	.	ID=BSUD.8975.2.p1.exon12;Parent=BSUD.8975.2.p1
contig_3590	transdecoder	CDS	2814259	2814394	.	+	1	ID=cds.BSUD.8975.2.p1;Parent=BSUD.8975.2.p1
contig_3590	transdecoder	exon	2814585	2814659	.	+	.	ID=BSUD.8975.2.p1.exon13;Parent=BSUD.8975.2.p1
contig_3590	transdecoder	CDS	2814585	2814659	.	+	0	ID=cds.BSUD.8975.2.p1;Parent=BSUD.8975.2.p1
contig_3590	transdecoder	exon	2814762	2814835	.	+	.	ID=BSUD.8975.2.p1.exon14;Parent=BSUD.8975.2.p1
contig_3590	transdecoder	CDS	2814762	2814835	.	+	0	ID=cds.BSUD.8975.2.p1;Parent=BSUD.8975.2.p1
contig_3590	transdecoder	exon	2814967	2815053	.	+	.	ID=BSUD.8975.2.p1.exon15;Parent=BSUD.8975.2.p1
contig_3590	transdecoder	CDS	2814967	2815053	.	+	1	ID=cds.BSUD.8975.2.p1;Parent=BSUD.8975.2.p1
contig_3590	transdecoder	exon	2815610	2815802	.	+	.	ID=BSUD.8975.2.p1.exon16;Parent=BSUD.8975.2.p1
contig_3590	transdecoder	CDS	2815610	2815802	.	+	1	ID=cds.BSUD.8975.2.p1;Parent=BSUD.8975.2.p1
contig_3590	transdecoder	exon	2816269	2818661	.	+	.	ID=BSUD.8975.2.p1.exon17;Parent=BSUD.8975.2.p1
contig_3590	transdecoder	CDS	2816269	2816448	.	+	0	ID=cds.BSUD.8975.2.p1;Parent=BSUD.8975.2.p1
contig_3590	transdecoder	exon	2818766	2818877	.	+	.	ID=BSUD.8975.2.p1.exon18;Parent=BSUD.8975.2.p1
contig_3590	transdecoder	exon	2819006	2819103	.	+	.	ID=BSUD.8975.2.p1.exon19;Parent=BSUD.8975.2.p1
contig_3590	transdecoder	exon	2820994	2821126	.	+	.	ID=BSUD.8975.2.p1.exon20;Parent=BSUD.8975.2.p1
contig_3590	transdecoder	exon	2821291	2822265	.	+	.	ID=BSUD.8975.2.p1.exon21;Parent=BSUD.8975.2.p1
contig_3590	transdecoder	three_prime_UTR	2816449	2818661	.	+	.	ID=BSUD.8975.2.p1.utr3p1;Parent=BSUD.8975.2.p1
contig_3590	transdecoder	three_prime_UTR	2818766	2818877	.	+	.	ID=BSUD.8975.2.p1.utr3p2;Parent=BSUD.8975.2.p1
contig_3590	transdecoder	three_prime_UTR	2819006	2819103	.	+	.	ID=BSUD.8975.2.p1.utr3p3;Parent=BSUD.8975.2.p1
contig_3590	transdecoder	three_prime_UTR	2820994	2821126	.	+	.	ID=BSUD.8975.2.p1.utr3p4;Parent=BSUD.8975.2.p1
contig_3590	transdecoder	three_prime_UTR	2821291	2822265	.	+	.	ID=BSUD.8975.2.p1.utr3p5;Parent=BSUD.8975.2.p1
contig_3590	transdecoder	mRNA	2802165	2822265	.	+	.	ID=BSUD.8975.3.p1;Parent=BSUD.8975;Interpro=IPR003604 (Matrin/U1-C-like, C2H2-type zinc finger)---IPR006561 (DZF domain)---IPR013087 (Zinc finger C2H2-type)---IPR036236 (Zinc finger C2H2 superfamily)---IPR043519 (Nucleotidyltransferase superfamily)
contig_3590	transdecoder	five_prime_UTR	2802165	2802500	.	+	.	ID=BSUD.8975.3.p1.utr5p1;Parent=BSUD.8975.3.p1
contig_3590	transdecoder	five_prime_UTR	2808147	2808153	.	+	.	ID=BSUD.8975.3.p1.utr5p2;Parent=BSUD.8975.3.p1
contig_3590	transdecoder	exon	2802165	2802500	.	+	.	ID=BSUD.8975.3.p1.exon1;Parent=BSUD.8975.3.p1
contig_3590	transdecoder	exon	2808147	2808384	.	+	.	ID=BSUD.8975.3.p1.exon2;Parent=BSUD.8975.3.p1
contig_3590	transdecoder	CDS	2808154	2808384	.	+	0	ID=cds.BSUD.8975.3.p1;Parent=BSUD.8975.3.p1
contig_3590	transdecoder	exon	2809728	2809836	.	+	.	ID=BSUD.8975.3.p1.exon3;Parent=BSUD.8975.3.p1
contig_3590	transdecoder	CDS	2809728	2809836	.	+	0	ID=cds.BSUD.8975.3.p1;Parent=BSUD.8975.3.p1
contig_3590	transdecoder	exon	2810133	2810345	.	+	.	ID=BSUD.8975.3.p1.exon4;Parent=BSUD.8975.3.p1
contig_3590	transdecoder	CDS	2810133	2810345	.	+	2	ID=cds.BSUD.8975.3.p1;Parent=BSUD.8975.3.p1
contig_3590	transdecoder	exon	2810466	2810662	.	+	.	ID=BSUD.8975.3.p1.exon5;Parent=BSUD.8975.3.p1
contig_3590	transdecoder	CDS	2810466	2810662	.	+	2	ID=cds.BSUD.8975.3.p1;Parent=BSUD.8975.3.p1
contig_3590	transdecoder	exon	2811369	2811542	.	+	.	ID=BSUD.8975.3.p1.exon6;Parent=BSUD.8975.3.p1
contig_3590	transdecoder	CDS	2811369	2811542	.	+	0	ID=cds.BSUD.8975.3.p1;Parent=BSUD.8975.3.p1
contig_3590	transdecoder	exon	2811675	2811834	.	+	.	ID=BSUD.8975.3.p1.exon7;Parent=BSUD.8975.3.p1
contig_3590	transdecoder	CDS	2811675	2811834	.	+	0	ID=cds.BSUD.8975.3.p1;Parent=BSUD.8975.3.p1
contig_3590	transdecoder	exon	2811927	2812040	.	+	.	ID=BSUD.8975.3.p1.exon8;Parent=BSUD.8975.3.p1
contig_3590	transdecoder	CDS	2811927	2812040	.	+	2	ID=cds.BSUD.8975.3.p1;Parent=BSUD.8975.3.p1
contig_3590	transdecoder	exon	2813611	2813655	.	+	.	ID=BSUD.8975.3.p1.exon9;Parent=BSUD.8975.3.p1
contig_3590	transdecoder	CDS	2813611	2813655	.	+	2	ID=cds.BSUD.8975.3.p1;Parent=BSUD.8975.3.p1
contig_3590	transdecoder	exon	2813762	2813901	.	+	.	ID=BSUD.8975.3.p1.exon10;Parent=BSUD.8975.3.p1
contig_3590	transdecoder	CDS	2813762	2813901	.	+	2	ID=cds.BSUD.8975.3.p1;Parent=BSUD.8975.3.p1
contig_3590	transdecoder	exon	2814004	2814149	.	+	.	ID=BSUD.8975.3.p1.exon11;Parent=BSUD.8975.3.p1
contig_3590	transdecoder	CDS	2814004	2814149	.	+	0	ID=cds.BSUD.8975.3.p1;Parent=BSUD.8975.3.p1
contig_3590	transdecoder	exon	2814259	2814394	.	+	.	ID=BSUD.8975.3.p1.exon12;Parent=BSUD.8975.3.p1
contig_3590	transdecoder	CDS	2814259	2814394	.	+	1	ID=cds.BSUD.8975.3.p1;Parent=BSUD.8975.3.p1
contig_3590	transdecoder	exon	2814585	2814659	.	+	.	ID=BSUD.8975.3.p1.exon13;Parent=BSUD.8975.3.p1
contig_3590	transdecoder	CDS	2814585	2814659	.	+	0	ID=cds.BSUD.8975.3.p1;Parent=BSUD.8975.3.p1
contig_3590	transdecoder	exon	2814762	2814835	.	+	.	ID=BSUD.8975.3.p1.exon14;Parent=BSUD.8975.3.p1
contig_3590	transdecoder	CDS	2814762	2814835	.	+	0	ID=cds.BSUD.8975.3.p1;Parent=BSUD.8975.3.p1
contig_3590	transdecoder	exon	2814967	2815053	.	+	.	ID=BSUD.8975.3.p1.exon15;Parent=BSUD.8975.3.p1
contig_3590	transdecoder	CDS	2814967	2815053	.	+	1	ID=cds.BSUD.8975.3.p1;Parent=BSUD.8975.3.p1
contig_3590	transdecoder	exon	2815610	2815802	.	+	.	ID=BSUD.8975.3.p1.exon16;Parent=BSUD.8975.3.p1
contig_3590	transdecoder	CDS	2815610	2815802	.	+	1	ID=cds.BSUD.8975.3.p1;Parent=BSUD.8975.3.p1
contig_3590	transdecoder	exon	2816269	2816410	.	+	.	ID=BSUD.8975.3.p1.exon17;Parent=BSUD.8975.3.p1
contig_3590	transdecoder	CDS	2816269	2816410	.	+	0	ID=cds.BSUD.8975.3.p1;Parent=BSUD.8975.3.p1
contig_3590	transdecoder	exon	2817757	2817848	.	+	.	ID=BSUD.8975.3.p1.exon18;Parent=BSUD.8975.3.p1
contig_3590	transdecoder	CDS	2817757	2817848	.	+	2	ID=cds.BSUD.8975.3.p1;Parent=BSUD.8975.3.p1
contig_3590	transdecoder	exon	2818566	2818661	.	+	.	ID=BSUD.8975.3.p1.exon19;Parent=BSUD.8975.3.p1
contig_3590	transdecoder	CDS	2818566	2818661	.	+	0	ID=cds.BSUD.8975.3.p1;Parent=BSUD.8975.3.p1
contig_3590	transdecoder	exon	2818766	2818877	.	+	.	ID=BSUD.8975.3.p1.exon20;Parent=BSUD.8975.3.p1
contig_3590	transdecoder	CDS	2818766	2818877	.	+	0	ID=cds.BSUD.8975.3.p1;Parent=BSUD.8975.3.p1
contig_3590	transdecoder	exon	2819006	2819103	.	+	.	ID=BSUD.8975.3.p1.exon21;Parent=BSUD.8975.3.p1
contig_3590	transdecoder	CDS	2819006	2819103	.	+	2	ID=cds.BSUD.8975.3.p1;Parent=BSUD.8975.3.p1
contig_3590	transdecoder	exon	2820994	2821126	.	+	.	ID=BSUD.8975.3.p1.exon22;Parent=BSUD.8975.3.p1
contig_3590	transdecoder	CDS	2820994	2821126	.	+	0	ID=cds.BSUD.8975.3.p1;Parent=BSUD.8975.3.p1
contig_3590	transdecoder	exon	2821291	2822265	.	+	.	ID=BSUD.8975.3.p1.exon23;Parent=BSUD.8975.3.p1
contig_3590	transdecoder	CDS	2821291	2821343	.	+	2	ID=cds.BSUD.8975.3.p1;Parent=BSUD.8975.3.p1
contig_3590	transdecoder	three_prime_UTR	2821344	2822265	.	+	.	ID=BSUD.8975.3.p1.utr3p1;Parent=BSUD.8975.3.p1
contig_3590	transdecoder	mRNA	2802165	2822265	.	+	.	ID=BSUD.8975.4.p1;Parent=BSUD.8975;Interpro=IPR003604 (Matrin/U1-C-like, C2H2-type zinc finger)---IPR006561 (DZF domain)---IPR013087 (Zinc finger C2H2-type)---IPR036236 (Zinc finger C2H2 superfamily)---IPR043519 (Nucleotidyltransferase superfamily)
contig_3590	transdecoder	five_prime_UTR	2802165	2802500	.	+	.	ID=BSUD.8975.4.p1.utr5p1;Parent=BSUD.8975.4.p1
contig_3590	transdecoder	five_prime_UTR	2808147	2808153	.	+	.	ID=BSUD.8975.4.p1.utr5p2;Parent=BSUD.8975.4.p1
contig_3590	transdecoder	exon	2802165	2802500	.	+	.	ID=BSUD.8975.4.p1.exon1;Parent=BSUD.8975.4.p1
contig_3590	transdecoder	exon	2808147	2808384	.	+	.	ID=BSUD.8975.4.p1.exon2;Parent=BSUD.8975.4.p1
contig_3590	transdecoder	CDS	2808154	2808384	.	+	0	ID=cds.BSUD.8975.4.p1;Parent=BSUD.8975.4.p1
contig_3590	transdecoder	exon	2809728	2809836	.	+	.	ID=BSUD.8975.4.p1.exon3;Parent=BSUD.8975.4.p1
contig_3590	transdecoder	CDS	2809728	2809836	.	+	0	ID=cds.BSUD.8975.4.p1;Parent=BSUD.8975.4.p1
contig_3590	transdecoder	exon	2810154	2810345	.	+	.	ID=BSUD.8975.4.p1.exon4;Parent=BSUD.8975.4.p1
contig_3590	transdecoder	CDS	2810154	2810345	.	+	2	ID=cds.BSUD.8975.4.p1;Parent=BSUD.8975.4.p1
contig_3590	transdecoder	exon	2810466	2810662	.	+	.	ID=BSUD.8975.4.p1.exon5;Parent=BSUD.8975.4.p1
contig_3590	transdecoder	CDS	2810466	2810662	.	+	2	ID=cds.BSUD.8975.4.p1;Parent=BSUD.8975.4.p1
contig_3590	transdecoder	exon	2811369	2811542	.	+	.	ID=BSUD.8975.4.p1.exon6;Parent=BSUD.8975.4.p1
contig_3590	transdecoder	CDS	2811369	2811542	.	+	0	ID=cds.BSUD.8975.4.p1;Parent=BSUD.8975.4.p1
contig_3590	transdecoder	exon	2811675	2811834	.	+	.	ID=BSUD.8975.4.p1.exon7;Parent=BSUD.8975.4.p1
contig_3590	transdecoder	CDS	2811675	2811834	.	+	0	ID=cds.BSUD.8975.4.p1;Parent=BSUD.8975.4.p1
contig_3590	transdecoder	exon	2811927	2812040	.	+	.	ID=BSUD.8975.4.p1.exon8;Parent=BSUD.8975.4.p1
contig_3590	transdecoder	CDS	2811927	2812040	.	+	2	ID=cds.BSUD.8975.4.p1;Parent=BSUD.8975.4.p1
contig_3590	transdecoder	exon	2813611	2813655	.	+	.	ID=BSUD.8975.4.p1.exon9;Parent=BSUD.8975.4.p1
contig_3590	transdecoder	CDS	2813611	2813655	.	+	2	ID=cds.BSUD.8975.4.p1;Parent=BSUD.8975.4.p1
contig_3590	transdecoder	exon	2813762	2813901	.	+	.	ID=BSUD.8975.4.p1.exon10;Parent=BSUD.8975.4.p1
contig_3590	transdecoder	CDS	2813762	2813901	.	+	2	ID=cds.BSUD.8975.4.p1;Parent=BSUD.8975.4.p1
contig_3590	transdecoder	exon	2814004	2814149	.	+	.	ID=BSUD.8975.4.p1.exon11;Parent=BSUD.8975.4.p1
contig_3590	transdecoder	CDS	2814004	2814149	.	+	0	ID=cds.BSUD.8975.4.p1;Parent=BSUD.8975.4.p1
contig_3590	transdecoder	exon	2814259	2814394	.	+	.	ID=BSUD.8975.4.p1.exon12;Parent=BSUD.8975.4.p1
contig_3590	transdecoder	CDS	2814259	2814394	.	+	1	ID=cds.BSUD.8975.4.p1;Parent=BSUD.8975.4.p1
contig_3590	transdecoder	exon	2814585	2814659	.	+	.	ID=BSUD.8975.4.p1.exon13;Parent=BSUD.8975.4.p1
contig_3590	transdecoder	CDS	2814585	2814659	.	+	0	ID=cds.BSUD.8975.4.p1;Parent=BSUD.8975.4.p1
contig_3590	transdecoder	exon	2814762	2814835	.	+	.	ID=BSUD.8975.4.p1.exon14;Parent=BSUD.8975.4.p1
contig_3590	transdecoder	CDS	2814762	2814835	.	+	0	ID=cds.BSUD.8975.4.p1;Parent=BSUD.8975.4.p1
contig_3590	transdecoder	exon	2814967	2815053	.	+	.	ID=BSUD.8975.4.p1.exon15;Parent=BSUD.8975.4.p1
contig_3590	transdecoder	CDS	2814967	2815053	.	+	1	ID=cds.BSUD.8975.4.p1;Parent=BSUD.8975.4.p1
contig_3590	transdecoder	exon	2815610	2815802	.	+	.	ID=BSUD.8975.4.p1.exon16;Parent=BSUD.8975.4.p1
contig_3590	transdecoder	CDS	2815610	2815802	.	+	1	ID=cds.BSUD.8975.4.p1;Parent=BSUD.8975.4.p1
contig_3590	transdecoder	exon	2816269	2816410	.	+	.	ID=BSUD.8975.4.p1.exon17;Parent=BSUD.8975.4.p1
contig_3590	transdecoder	CDS	2816269	2816410	.	+	0	ID=cds.BSUD.8975.4.p1;Parent=BSUD.8975.4.p1
contig_3590	transdecoder	exon	2817757	2817848	.	+	.	ID=BSUD.8975.4.p1.exon18;Parent=BSUD.8975.4.p1
contig_3590	transdecoder	CDS	2817757	2817848	.	+	2	ID=cds.BSUD.8975.4.p1;Parent=BSUD.8975.4.p1
contig_3590	transdecoder	exon	2818566	2818661	.	+	.	ID=BSUD.8975.4.p1.exon19;Parent=BSUD.8975.4.p1
contig_3590	transdecoder	CDS	2818566	2818661	.	+	0	ID=cds.BSUD.8975.4.p1;Parent=BSUD.8975.4.p1
contig_3590	transdecoder	exon	2818766	2818877	.	+	.	ID=BSUD.8975.4.p1.exon20;Parent=BSUD.8975.4.p1
contig_3590	transdecoder	CDS	2818766	2818877	.	+	0	ID=cds.BSUD.8975.4.p1;Parent=BSUD.8975.4.p1
contig_3590	transdecoder	exon	2819006	2819103	.	+	.	ID=BSUD.8975.4.p1.exon21;Parent=BSUD.8975.4.p1
contig_3590	transdecoder	CDS	2819006	2819103	.	+	2	ID=cds.BSUD.8975.4.p1;Parent=BSUD.8975.4.p1
contig_3590	transdecoder	exon	2820994	2821126	.	+	.	ID=BSUD.8975.4.p1.exon22;Parent=BSUD.8975.4.p1
contig_3590	transdecoder	CDS	2820994	2821126	.	+	0	ID=cds.BSUD.8975.4.p1;Parent=BSUD.8975.4.p1
contig_3590	transdecoder	exon	2821291	2822265	.	+	.	ID=BSUD.8975.4.p1.exon23;Parent=BSUD.8975.4.p1
contig_3590	transdecoder	CDS	2821291	2821343	.	+	2	ID=cds.BSUD.8975.4.p1;Parent=BSUD.8975.4.p1
contig_3590	transdecoder	three_prime_UTR	2821344	2822265	.	+	.	ID=BSUD.8975.4.p1.utr3p1;Parent=BSUD.8975.4.p1
contig_3590	transdecoder	gene	2827778	2844252	.	-	.	ID=BSUD.8970;Interpro=IPR001128 (Cytochrome P450)---IPR002403 (Cytochrome P450, E-class, group IV)---IPR017972 (Cytochrome P450, conserved site)---IPR036396 (Cytochrome P450 superfamily)
contig_3590	transdecoder	mRNA	2827778	2844252	.	-	.	ID=BSUD.8970.1.p1;Parent=BSUD.8970;Interpro=IPR001128 (Cytochrome P450)---IPR002403 (Cytochrome P450, E-class, group IV)---IPR017972 (Cytochrome P450, conserved site)---IPR036396 (Cytochrome P450 superfamily)
contig_3590	transdecoder	five_prime_UTR	2843865	2844252	.	-	.	ID=BSUD.8970.1.p1.utr5p1;Parent=BSUD.8970.1.p1
contig_3590	transdecoder	exon	2843797	2844252	.	-	.	ID=BSUD.8970.1.p1.exon1;Parent=BSUD.8970.1.p1
contig_3590	transdecoder	CDS	2843797	2843864	.	-	0	ID=cds.BSUD.8970.1.p1;Parent=BSUD.8970.1.p1
contig_3590	transdecoder	exon	2835607	2835796	.	-	.	ID=BSUD.8970.1.p1.exon2;Parent=BSUD.8970.1.p1
contig_3590	transdecoder	CDS	2835607	2835796	.	-	1	ID=cds.BSUD.8970.1.p1;Parent=BSUD.8970.1.p1
contig_3590	transdecoder	exon	2834184	2834468	.	-	.	ID=BSUD.8970.1.p1.exon3;Parent=BSUD.8970.1.p1
contig_3590	transdecoder	CDS	2834184	2834468	.	-	0	ID=cds.BSUD.8970.1.p1;Parent=BSUD.8970.1.p1
contig_3590	transdecoder	exon	2833298	2833510	.	-	.	ID=BSUD.8970.1.p1.exon4;Parent=BSUD.8970.1.p1
contig_3590	transdecoder	CDS	2833298	2833510	.	-	0	ID=cds.BSUD.8970.1.p1;Parent=BSUD.8970.1.p1
contig_3590	transdecoder	exon	2831587	2831825	.	-	.	ID=BSUD.8970.1.p1.exon5;Parent=BSUD.8970.1.p1
contig_3590	transdecoder	CDS	2831587	2831825	.	-	0	ID=cds.BSUD.8970.1.p1;Parent=BSUD.8970.1.p1
contig_3590	transdecoder	exon	2831217	2831400	.	-	.	ID=BSUD.8970.1.p1.exon6;Parent=BSUD.8970.1.p1
contig_3590	transdecoder	CDS	2831217	2831400	.	-	1	ID=cds.BSUD.8970.1.p1;Parent=BSUD.8970.1.p1
contig_3590	transdecoder	exon	2827778	2830626	.	-	.	ID=BSUD.8970.1.p1.exon7;Parent=BSUD.8970.1.p1
contig_3590	transdecoder	CDS	2830279	2830626	.	-	0	ID=cds.BSUD.8970.1.p1;Parent=BSUD.8970.1.p1
contig_3590	transdecoder	three_prime_UTR	2827778	2830278	.	-	.	ID=BSUD.8970.1.p1.utr3p1;Parent=BSUD.8970.1.p1
contig_3590	transdecoder	gene	2899240	3018265	.	+	.	ID=BSUD.8976;Interpro=IPR005821 (Ion transport domain)---IPR027359 (Voltage-dependent channel domain superfamily)---IPR031846 (Voltage-gated hydrogen channel 1)
contig_3590	transdecoder	mRNA	2899240	3017633	.	+	.	ID=BSUD.8976.1.p1;Parent=BSUD.8976;Interpro=IPR005821 (Ion transport domain)---IPR027359 (Voltage-dependent channel domain superfamily)---IPR031846 (Voltage-gated hydrogen channel 1)
contig_3590	transdecoder	five_prime_UTR	2899240	2899364	.	+	.	ID=BSUD.8976.1.p1.utr5p1;Parent=BSUD.8976.1.p1
contig_3590	transdecoder	five_prime_UTR	2899927	2899977	.	+	.	ID=BSUD.8976.1.p1.utr5p2;Parent=BSUD.8976.1.p1
contig_3590	transdecoder	exon	2899240	2899364	.	+	.	ID=BSUD.8976.1.p1.exon1;Parent=BSUD.8976.1.p1
contig_3590	transdecoder	exon	2899927	2900222	.	+	.	ID=BSUD.8976.1.p1.exon2;Parent=BSUD.8976.1.p1
contig_3590	transdecoder	CDS	2899978	2900222	.	+	0	ID=cds.BSUD.8976.1.p1;Parent=BSUD.8976.1.p1
contig_3590	transdecoder	exon	2946673	2946797	.	+	.	ID=BSUD.8976.1.p1.exon3;Parent=BSUD.8976.1.p1
contig_3590	transdecoder	CDS	2946673	2946797	.	+	1	ID=cds.BSUD.8976.1.p1;Parent=BSUD.8976.1.p1
contig_3590	transdecoder	exon	2950380	2950545	.	+	.	ID=BSUD.8976.1.p1.exon4;Parent=BSUD.8976.1.p1
contig_3590	transdecoder	CDS	2950380	2950545	.	+	2	ID=cds.BSUD.8976.1.p1;Parent=BSUD.8976.1.p1
contig_3590	transdecoder	exon	2981448	2981559	.	+	.	ID=BSUD.8976.1.p1.exon5;Parent=BSUD.8976.1.p1
contig_3590	transdecoder	CDS	2981448	2981559	.	+	1	ID=cds.BSUD.8976.1.p1;Parent=BSUD.8976.1.p1
contig_3590	transdecoder	exon	2982984	2983037	.	+	.	ID=BSUD.8976.1.p1.exon6;Parent=BSUD.8976.1.p1
contig_3590	transdecoder	CDS	2982984	2983037	.	+	0	ID=cds.BSUD.8976.1.p1;Parent=BSUD.8976.1.p1
contig_3590	transdecoder	exon	2997606	2997744	.	+	.	ID=BSUD.8976.1.p1.exon7;Parent=BSUD.8976.1.p1
contig_3590	transdecoder	CDS	2997606	2997744	.	+	0	ID=cds.BSUD.8976.1.p1;Parent=BSUD.8976.1.p1
contig_3590	transdecoder	exon	2998702	2998817	.	+	.	ID=BSUD.8976.1.p1.exon8;Parent=BSUD.8976.1.p1
contig_3590	transdecoder	CDS	2998702	2998817	.	+	2	ID=cds.BSUD.8976.1.p1;Parent=BSUD.8976.1.p1
contig_3590	transdecoder	exon	3009750	3009794	.	+	.	ID=BSUD.8976.1.p1.exon9;Parent=BSUD.8976.1.p1
contig_3590	transdecoder	CDS	3009750	3009794	.	+	0	ID=cds.BSUD.8976.1.p1;Parent=BSUD.8976.1.p1
contig_3590	transdecoder	exon	3012443	3012508	.	+	.	ID=BSUD.8976.1.p1.exon10;Parent=BSUD.8976.1.p1
contig_3590	transdecoder	CDS	3012443	3012508	.	+	0	ID=cds.BSUD.8976.1.p1;Parent=BSUD.8976.1.p1
contig_3590	transdecoder	exon	3014956	3017633	.	+	.	ID=BSUD.8976.1.p1.exon11;Parent=BSUD.8976.1.p1
contig_3590	transdecoder	CDS	3014956	3015021	.	+	0	ID=cds.BSUD.8976.1.p1;Parent=BSUD.8976.1.p1
contig_3590	transdecoder	three_prime_UTR	3015022	3017633	.	+	.	ID=BSUD.8976.1.p1.utr3p1;Parent=BSUD.8976.1.p1
contig_3590	transdecoder	mRNA	2899241	3018265	.	+	.	ID=BSUD.8976.2.p1;Parent=BSUD.8976;Interpro=IPR005821 (Ion transport domain)---IPR027359 (Voltage-dependent channel domain superfamily)---IPR031846 (Voltage-gated hydrogen channel 1)
contig_3590	transdecoder	five_prime_UTR	2899241	2899364	.	+	.	ID=BSUD.8976.2.p1.utr5p1;Parent=BSUD.8976.2.p1
contig_3590	transdecoder	five_prime_UTR	2899927	2899977	.	+	.	ID=BSUD.8976.2.p1.utr5p2;Parent=BSUD.8976.2.p1
contig_3590	transdecoder	exon	2899241	2899364	.	+	.	ID=BSUD.8976.2.p1.exon1;Parent=BSUD.8976.2.p1
contig_3590	transdecoder	exon	2899927	2900222	.	+	.	ID=BSUD.8976.2.p1.exon2;Parent=BSUD.8976.2.p1
contig_3590	transdecoder	CDS	2899978	2900222	.	+	0	ID=cds.BSUD.8976.2.p1;Parent=BSUD.8976.2.p1
contig_3590	transdecoder	exon	2946673	2946797	.	+	.	ID=BSUD.8976.2.p1.exon3;Parent=BSUD.8976.2.p1
contig_3590	transdecoder	CDS	2946673	2946797	.	+	1	ID=cds.BSUD.8976.2.p1;Parent=BSUD.8976.2.p1
contig_3590	transdecoder	exon	2950380	2950545	.	+	.	ID=BSUD.8976.2.p1.exon4;Parent=BSUD.8976.2.p1
contig_3590	transdecoder	CDS	2950380	2950545	.	+	2	ID=cds.BSUD.8976.2.p1;Parent=BSUD.8976.2.p1
contig_3590	transdecoder	exon	2981448	2981559	.	+	.	ID=BSUD.8976.2.p1.exon5;Parent=BSUD.8976.2.p1
contig_3590	transdecoder	CDS	2981448	2981559	.	+	1	ID=cds.BSUD.8976.2.p1;Parent=BSUD.8976.2.p1
contig_3590	transdecoder	exon	2982984	2983037	.	+	.	ID=BSUD.8976.2.p1.exon6;Parent=BSUD.8976.2.p1
contig_3590	transdecoder	CDS	2982984	2983037	.	+	0	ID=cds.BSUD.8976.2.p1;Parent=BSUD.8976.2.p1
contig_3590	transdecoder	exon	2997606	2997744	.	+	.	ID=BSUD.8976.2.p1.exon7;Parent=BSUD.8976.2.p1
contig_3590	transdecoder	CDS	2997606	2997744	.	+	0	ID=cds.BSUD.8976.2.p1;Parent=BSUD.8976.2.p1
contig_3590	transdecoder	exon	2998702	2998817	.	+	.	ID=BSUD.8976.2.p1.exon8;Parent=BSUD.8976.2.p1
contig_3590	transdecoder	CDS	2998702	2998817	.	+	2	ID=cds.BSUD.8976.2.p1;Parent=BSUD.8976.2.p1
contig_3590	transdecoder	exon	3012443	3012508	.	+	.	ID=BSUD.8976.2.p1.exon9;Parent=BSUD.8976.2.p1
contig_3590	transdecoder	CDS	3012443	3012508	.	+	0	ID=cds.BSUD.8976.2.p1;Parent=BSUD.8976.2.p1
contig_3590	transdecoder	exon	3014956	3018265	.	+	.	ID=BSUD.8976.2.p1.exon10;Parent=BSUD.8976.2.p1
contig_3590	transdecoder	CDS	3014956	3015021	.	+	0	ID=cds.BSUD.8976.2.p1;Parent=BSUD.8976.2.p1
contig_3590	transdecoder	three_prime_UTR	3015022	3018265	.	+	.	ID=BSUD.8976.2.p1.utr3p1;Parent=BSUD.8976.2.p1
contig_3590	transdecoder	mRNA	2899241	3012768	.	+	.	ID=BSUD.8976.3.p1;Parent=BSUD.8976;Interpro=IPR005821 (Ion transport domain)---IPR027359 (Voltage-dependent channel domain superfamily)---IPR031846 (Voltage-gated hydrogen channel 1)
contig_3590	transdecoder	five_prime_UTR	2899241	2899364	.	+	.	ID=BSUD.8976.3.p1.utr5p1;Parent=BSUD.8976.3.p1
contig_3590	transdecoder	five_prime_UTR	2899927	2899977	.	+	.	ID=BSUD.8976.3.p1.utr5p2;Parent=BSUD.8976.3.p1
contig_3590	transdecoder	exon	2899241	2899364	.	+	.	ID=BSUD.8976.3.p1.exon1;Parent=BSUD.8976.3.p1
contig_3590	transdecoder	exon	2899927	2900222	.	+	.	ID=BSUD.8976.3.p1.exon2;Parent=BSUD.8976.3.p1
contig_3590	transdecoder	CDS	2899978	2900222	.	+	0	ID=cds.BSUD.8976.3.p1;Parent=BSUD.8976.3.p1
contig_3590	transdecoder	exon	2946673	2946797	.	+	.	ID=BSUD.8976.3.p1.exon3;Parent=BSUD.8976.3.p1
contig_3590	transdecoder	CDS	2946673	2946797	.	+	1	ID=cds.BSUD.8976.3.p1;Parent=BSUD.8976.3.p1
contig_3590	transdecoder	exon	2950380	2950545	.	+	.	ID=BSUD.8976.3.p1.exon4;Parent=BSUD.8976.3.p1
contig_3590	transdecoder	CDS	2950380	2950545	.	+	2	ID=cds.BSUD.8976.3.p1;Parent=BSUD.8976.3.p1
contig_3590	transdecoder	exon	2981448	2981559	.	+	.	ID=BSUD.8976.3.p1.exon5;Parent=BSUD.8976.3.p1
contig_3590	transdecoder	CDS	2981448	2981559	.	+	1	ID=cds.BSUD.8976.3.p1;Parent=BSUD.8976.3.p1
contig_3590	transdecoder	exon	2982984	2983037	.	+	.	ID=BSUD.8976.3.p1.exon6;Parent=BSUD.8976.3.p1
contig_3590	transdecoder	CDS	2982984	2983037	.	+	0	ID=cds.BSUD.8976.3.p1;Parent=BSUD.8976.3.p1
contig_3590	transdecoder	exon	2997606	2997744	.	+	.	ID=BSUD.8976.3.p1.exon7;Parent=BSUD.8976.3.p1
contig_3590	transdecoder	CDS	2997606	2997744	.	+	0	ID=cds.BSUD.8976.3.p1;Parent=BSUD.8976.3.p1
contig_3590	transdecoder	exon	2998702	2998817	.	+	.	ID=BSUD.8976.3.p1.exon8;Parent=BSUD.8976.3.p1
contig_3590	transdecoder	CDS	2998702	2998817	.	+	2	ID=cds.BSUD.8976.3.p1;Parent=BSUD.8976.3.p1
contig_3590	transdecoder	exon	3009750	3009794	.	+	.	ID=BSUD.8976.3.p1.exon9;Parent=BSUD.8976.3.p1
contig_3590	transdecoder	CDS	3009750	3009794	.	+	0	ID=cds.BSUD.8976.3.p1;Parent=BSUD.8976.3.p1
contig_3590	transdecoder	exon	3012443	3012768	.	+	.	ID=BSUD.8976.3.p1.exon10;Parent=BSUD.8976.3.p1
contig_3590	transdecoder	CDS	3012443	3012514	.	+	0	ID=cds.BSUD.8976.3.p1;Parent=BSUD.8976.3.p1
contig_3590	transdecoder	three_prime_UTR	3012515	3012768	.	+	.	ID=BSUD.8976.3.p1.utr3p1;Parent=BSUD.8976.3.p1
contig_3590	transdecoder	mRNA	2899241	3012767	.	+	.	ID=BSUD.8976.4.p1;Parent=BSUD.8976;Interpro=IPR005821 (Ion transport domain)---IPR027359 (Voltage-dependent channel domain superfamily)---IPR031846 (Voltage-gated hydrogen channel 1)
contig_3590	transdecoder	five_prime_UTR	2899241	2899364	.	+	.	ID=BSUD.8976.4.p1.utr5p1;Parent=BSUD.8976.4.p1
contig_3590	transdecoder	five_prime_UTR	2899927	2899977	.	+	.	ID=BSUD.8976.4.p1.utr5p2;Parent=BSUD.8976.4.p1
contig_3590	transdecoder	exon	2899241	2899364	.	+	.	ID=BSUD.8976.4.p1.exon1;Parent=BSUD.8976.4.p1
contig_3590	transdecoder	exon	2899927	2900222	.	+	.	ID=BSUD.8976.4.p1.exon2;Parent=BSUD.8976.4.p1
contig_3590	transdecoder	CDS	2899978	2900222	.	+	0	ID=cds.BSUD.8976.4.p1;Parent=BSUD.8976.4.p1
contig_3590	transdecoder	exon	2946673	2946797	.	+	.	ID=BSUD.8976.4.p1.exon3;Parent=BSUD.8976.4.p1
contig_3590	transdecoder	CDS	2946673	2946797	.	+	1	ID=cds.BSUD.8976.4.p1;Parent=BSUD.8976.4.p1
contig_3590	transdecoder	exon	2950380	2950545	.	+	.	ID=BSUD.8976.4.p1.exon4;Parent=BSUD.8976.4.p1
contig_3590	transdecoder	CDS	2950380	2950545	.	+	2	ID=cds.BSUD.8976.4.p1;Parent=BSUD.8976.4.p1
contig_3590	transdecoder	exon	2981448	2981559	.	+	.	ID=BSUD.8976.4.p1.exon5;Parent=BSUD.8976.4.p1
contig_3590	transdecoder	CDS	2981448	2981559	.	+	1	ID=cds.BSUD.8976.4.p1;Parent=BSUD.8976.4.p1
contig_3590	transdecoder	exon	2982984	2983037	.	+	.	ID=BSUD.8976.4.p1.exon6;Parent=BSUD.8976.4.p1
contig_3590	transdecoder	CDS	2982984	2983037	.	+	0	ID=cds.BSUD.8976.4.p1;Parent=BSUD.8976.4.p1
contig_3590	transdecoder	exon	2997606	2997744	.	+	.	ID=BSUD.8976.4.p1.exon7;Parent=BSUD.8976.4.p1
contig_3590	transdecoder	CDS	2997606	2997744	.	+	0	ID=cds.BSUD.8976.4.p1;Parent=BSUD.8976.4.p1
contig_3590	transdecoder	exon	2998702	2998817	.	+	.	ID=BSUD.8976.4.p1.exon8;Parent=BSUD.8976.4.p1
contig_3590	transdecoder	CDS	2998702	2998817	.	+	2	ID=cds.BSUD.8976.4.p1;Parent=BSUD.8976.4.p1
contig_3590	transdecoder	exon	3012443	3012767	.	+	.	ID=BSUD.8976.4.p1.exon9;Parent=BSUD.8976.4.p1
contig_3590	transdecoder	CDS	3012443	3012514	.	+	0	ID=cds.BSUD.8976.4.p1;Parent=BSUD.8976.4.p1
contig_3590	transdecoder	three_prime_UTR	3012515	3012767	.	+	.	ID=BSUD.8976.4.p1.utr3p1;Parent=BSUD.8976.4.p1
contig_3590	tRNAscan-SE	pseudogene_tRNA	2917507	2917575	39.2	-	.	ID=contig_3590.trna12;Name=contig_3590.tRNA12-GlyTCC;isotype=Gly;anticodon=TCC;gene_biotype=pseudogene
contig_3590	tRNAscan-SE	exon	2917507	2917575	.	-	.	ID=contig_3590.trna12.exon1;Parent=contig_3590.trna12
contig_3590	transdecoder	gene	3018936	3022862	.	+	.	ID=BSUD.8977;Interpro=NA
contig_3590	transdecoder	mRNA	3018936	3022862	.	+	.	ID=BSUD.8977.1.p1;Parent=BSUD.8977;Interpro=NA
contig_3590	transdecoder	five_prime_UTR	3018936	3021891	.	+	.	ID=BSUD.8977.1.p1.utr5p1;Parent=BSUD.8977.1.p1
contig_3590	transdecoder	exon	3018936	3022862	.	+	.	ID=BSUD.8977.1.p1.exon1;Parent=BSUD.8977.1.p1
contig_3590	transdecoder	CDS	3021892	3022092	.	+	0	ID=cds.BSUD.8977.1.p1;Parent=BSUD.8977.1.p1
contig_3590	transdecoder	three_prime_UTR	3022093	3022862	.	+	.	ID=BSUD.8977.1.p1.utr3p1;Parent=BSUD.8977.1.p1
contig_3590	transdecoder	gene	3032163	3090544	.	+	.	ID=BSUD.8979;Interpro=IPR000209 (Peptidase S8/S53 domain)---IPR002884 (P domain)---IPR008979 (Galactose-binding-like domain superfamily)---IPR015500 (Peptidase S8, subtilisin-related)---IPR022398 (Peptidase S8, subtilisin, His-active site)---IPR023827 (Peptidase S8, subtilisin, Asp-active site)---IPR023828 (Peptidase S8, subtilisin, Ser-active site)---IPR032815 (Peptidase S8, pro-domain)---IPR034182 (Kexin/furin catalytic domain)---IPR036852 (Peptidase S8/S53 domain superfamily)---IPR038466 (Peptidase S8, pro-domain superfamily)
contig_3590	transdecoder	mRNA	3032163	3090411	.	+	.	ID=BSUD.8979.1.p1;Parent=BSUD.8979;Interpro=IPR000209 (Peptidase S8/S53 domain)---IPR002884 (P domain)---IPR008979 (Galactose-binding-like domain superfamily)---IPR015500 (Peptidase S8, subtilisin-related)---IPR022398 (Peptidase S8, subtilisin, His-active site)---IPR023827 (Peptidase S8, subtilisin, Asp-active site)---IPR023828 (Peptidase S8, subtilisin, Ser-active site)---IPR032815 (Peptidase S8, pro-domain)---IPR034182 (Kexin/furin catalytic domain)---IPR036852 (Peptidase S8/S53 domain superfamily)---IPR038466 (Peptidase S8, pro-domain superfamily)
contig_3590	transdecoder	five_prime_UTR	3032163	3032342	.	+	.	ID=BSUD.8979.1.p1.utr5p1;Parent=BSUD.8979.1.p1
contig_3590	transdecoder	five_prime_UTR	3052410	3052610	.	+	.	ID=BSUD.8979.1.p1.utr5p2;Parent=BSUD.8979.1.p1
contig_3590	transdecoder	exon	3032163	3032342	.	+	.	ID=BSUD.8979.1.p1.exon1;Parent=BSUD.8979.1.p1
contig_3590	transdecoder	exon	3052410	3052781	.	+	.	ID=BSUD.8979.1.p1.exon2;Parent=BSUD.8979.1.p1
contig_3590	transdecoder	CDS	3052611	3052781	.	+	0	ID=cds.BSUD.8979.1.p1;Parent=BSUD.8979.1.p1
contig_3590	transdecoder	exon	3066704	3066808	.	+	.	ID=BSUD.8979.1.p1.exon3;Parent=BSUD.8979.1.p1
contig_3590	transdecoder	CDS	3066704	3066808	.	+	0	ID=cds.BSUD.8979.1.p1;Parent=BSUD.8979.1.p1
contig_3590	transdecoder	exon	3068218	3068364	.	+	.	ID=BSUD.8979.1.p1.exon4;Parent=BSUD.8979.1.p1
contig_3590	transdecoder	CDS	3068218	3068364	.	+	0	ID=cds.BSUD.8979.1.p1;Parent=BSUD.8979.1.p1
contig_3590	transdecoder	exon	3068530	3068632	.	+	.	ID=BSUD.8979.1.p1.exon5;Parent=BSUD.8979.1.p1
contig_3590	transdecoder	CDS	3068530	3068632	.	+	0	ID=cds.BSUD.8979.1.p1;Parent=BSUD.8979.1.p1
contig_3590	transdecoder	exon	3069766	3069803	.	+	.	ID=BSUD.8979.1.p1.exon6;Parent=BSUD.8979.1.p1
contig_3590	transdecoder	CDS	3069766	3069803	.	+	2	ID=cds.BSUD.8979.1.p1;Parent=BSUD.8979.1.p1
contig_3590	transdecoder	exon	3070626	3070702	.	+	.	ID=BSUD.8979.1.p1.exon7;Parent=BSUD.8979.1.p1
contig_3590	transdecoder	CDS	3070626	3070702	.	+	0	ID=cds.BSUD.8979.1.p1;Parent=BSUD.8979.1.p1
contig_3590	transdecoder	exon	3072113	3072201	.	+	.	ID=BSUD.8979.1.p1.exon8;Parent=BSUD.8979.1.p1
contig_3590	transdecoder	CDS	3072113	3072201	.	+	1	ID=cds.BSUD.8979.1.p1;Parent=BSUD.8979.1.p1
contig_3590	transdecoder	exon	3073161	3073333	.	+	.	ID=BSUD.8979.1.p1.exon9;Parent=BSUD.8979.1.p1
contig_3590	transdecoder	CDS	3073161	3073333	.	+	2	ID=cds.BSUD.8979.1.p1;Parent=BSUD.8979.1.p1
contig_3590	transdecoder	exon	3074016	3074141	.	+	.	ID=BSUD.8979.1.p1.exon10;Parent=BSUD.8979.1.p1
contig_3590	transdecoder	CDS	3074016	3074141	.	+	0	ID=cds.BSUD.8979.1.p1;Parent=BSUD.8979.1.p1
contig_3590	transdecoder	exon	3076514	3076600	.	+	.	ID=BSUD.8979.1.p1.exon11;Parent=BSUD.8979.1.p1
contig_3590	transdecoder	CDS	3076514	3076600	.	+	0	ID=cds.BSUD.8979.1.p1;Parent=BSUD.8979.1.p1
contig_3590	transdecoder	exon	3077313	3077413	.	+	.	ID=BSUD.8979.1.p1.exon12;Parent=BSUD.8979.1.p1
contig_3590	transdecoder	CDS	3077313	3077413	.	+	0	ID=cds.BSUD.8979.1.p1;Parent=BSUD.8979.1.p1
contig_3590	transdecoder	exon	3078138	3078218	.	+	.	ID=BSUD.8979.1.p1.exon13;Parent=BSUD.8979.1.p1
contig_3590	transdecoder	CDS	3078138	3078218	.	+	1	ID=cds.BSUD.8979.1.p1;Parent=BSUD.8979.1.p1
contig_3590	transdecoder	exon	3079205	3079363	.	+	.	ID=BSUD.8979.1.p1.exon14;Parent=BSUD.8979.1.p1
contig_3590	transdecoder	CDS	3079205	3079363	.	+	1	ID=cds.BSUD.8979.1.p1;Parent=BSUD.8979.1.p1
contig_3590	transdecoder	exon	3079905	3080062	.	+	.	ID=BSUD.8979.1.p1.exon15;Parent=BSUD.8979.1.p1
contig_3590	transdecoder	CDS	3079905	3080062	.	+	1	ID=cds.BSUD.8979.1.p1;Parent=BSUD.8979.1.p1
contig_3590	transdecoder	exon	3080698	3080831	.	+	.	ID=BSUD.8979.1.p1.exon16;Parent=BSUD.8979.1.p1
contig_3590	transdecoder	CDS	3080698	3080831	.	+	2	ID=cds.BSUD.8979.1.p1;Parent=BSUD.8979.1.p1
contig_3590	transdecoder	exon	3081722	3081841	.	+	.	ID=BSUD.8979.1.p1.exon17;Parent=BSUD.8979.1.p1
contig_3590	transdecoder	CDS	3081722	3081841	.	+	0	ID=cds.BSUD.8979.1.p1;Parent=BSUD.8979.1.p1
contig_3590	transdecoder	exon	3087300	3087431	.	+	.	ID=BSUD.8979.1.p1.exon18;Parent=BSUD.8979.1.p1
contig_3590	transdecoder	CDS	3087300	3087431	.	+	0	ID=cds.BSUD.8979.1.p1;Parent=BSUD.8979.1.p1
contig_3590	transdecoder	exon	3087687	3087701	.	+	.	ID=BSUD.8979.1.p1.exon19;Parent=BSUD.8979.1.p1
contig_3590	transdecoder	CDS	3087687	3087701	.	+	0	ID=cds.BSUD.8979.1.p1;Parent=BSUD.8979.1.p1
contig_3590	transdecoder	exon	3088777	3090411	.	+	.	ID=BSUD.8979.1.p1.exon20;Parent=BSUD.8979.1.p1
contig_3590	transdecoder	three_prime_UTR	3088777	3090411	.	+	.	ID=BSUD.8979.1.p1.utr3p1;Parent=BSUD.8979.1.p1
contig_3590	transdecoder	mRNA	3052418	3090544	.	+	.	ID=BSUD.8979.2.p1;Parent=BSUD.8979;Interpro=IPR000209 (Peptidase S8/S53 domain)---IPR002884 (P domain)---IPR008979 (Galactose-binding-like domain superfamily)---IPR015500 (Peptidase S8, subtilisin-related)---IPR022398 (Peptidase S8, subtilisin, His-active site)---IPR023827 (Peptidase S8, subtilisin, Asp-active site)---IPR023828 (Peptidase S8, subtilisin, Ser-active site)---IPR032815 (Peptidase S8, pro-domain)---IPR034182 (Kexin/furin catalytic domain)---IPR036852 (Peptidase S8/S53 domain superfamily)---IPR038466 (Peptidase S8, pro-domain superfamily)
contig_3590	transdecoder	five_prime_UTR	3052418	3052610	.	+	.	ID=BSUD.8979.2.p1.utr5p1;Parent=BSUD.8979.2.p1
contig_3590	transdecoder	exon	3052418	3052781	.	+	.	ID=BSUD.8979.2.p1.exon1;Parent=BSUD.8979.2.p1
contig_3590	transdecoder	CDS	3052611	3052781	.	+	0	ID=cds.BSUD.8979.2.p1;Parent=BSUD.8979.2.p1
contig_3590	transdecoder	exon	3066704	3066808	.	+	.	ID=BSUD.8979.2.p1.exon2;Parent=BSUD.8979.2.p1
contig_3590	transdecoder	CDS	3066704	3066808	.	+	0	ID=cds.BSUD.8979.2.p1;Parent=BSUD.8979.2.p1
contig_3590	transdecoder	exon	3068218	3068364	.	+	.	ID=BSUD.8979.2.p1.exon3;Parent=BSUD.8979.2.p1
contig_3590	transdecoder	CDS	3068218	3068364	.	+	0	ID=cds.BSUD.8979.2.p1;Parent=BSUD.8979.2.p1
contig_3590	transdecoder	exon	3068530	3068632	.	+	.	ID=BSUD.8979.2.p1.exon4;Parent=BSUD.8979.2.p1
contig_3590	transdecoder	CDS	3068530	3068632	.	+	0	ID=cds.BSUD.8979.2.p1;Parent=BSUD.8979.2.p1
contig_3590	transdecoder	exon	3069766	3069803	.	+	.	ID=BSUD.8979.2.p1.exon5;Parent=BSUD.8979.2.p1
contig_3590	transdecoder	CDS	3069766	3069803	.	+	2	ID=cds.BSUD.8979.2.p1;Parent=BSUD.8979.2.p1
contig_3590	transdecoder	exon	3070626	3070702	.	+	.	ID=BSUD.8979.2.p1.exon6;Parent=BSUD.8979.2.p1
contig_3590	transdecoder	CDS	3070626	3070702	.	+	0	ID=cds.BSUD.8979.2.p1;Parent=BSUD.8979.2.p1
contig_3590	transdecoder	exon	3072113	3072201	.	+	.	ID=BSUD.8979.2.p1.exon7;Parent=BSUD.8979.2.p1
contig_3590	transdecoder	CDS	3072113	3072201	.	+	1	ID=cds.BSUD.8979.2.p1;Parent=BSUD.8979.2.p1
contig_3590	transdecoder	exon	3073161	3073333	.	+	.	ID=BSUD.8979.2.p1.exon8;Parent=BSUD.8979.2.p1
contig_3590	transdecoder	CDS	3073161	3073333	.	+	2	ID=cds.BSUD.8979.2.p1;Parent=BSUD.8979.2.p1
contig_3590	transdecoder	exon	3074016	3074141	.	+	.	ID=BSUD.8979.2.p1.exon9;Parent=BSUD.8979.2.p1
contig_3590	transdecoder	CDS	3074016	3074141	.	+	0	ID=cds.BSUD.8979.2.p1;Parent=BSUD.8979.2.p1
contig_3590	transdecoder	exon	3076514	3076600	.	+	.	ID=BSUD.8979.2.p1.exon10;Parent=BSUD.8979.2.p1
contig_3590	transdecoder	CDS	3076514	3076600	.	+	0	ID=cds.BSUD.8979.2.p1;Parent=BSUD.8979.2.p1
contig_3590	transdecoder	exon	3077313	3077413	.	+	.	ID=BSUD.8979.2.p1.exon11;Parent=BSUD.8979.2.p1
contig_3590	transdecoder	CDS	3077313	3077413	.	+	0	ID=cds.BSUD.8979.2.p1;Parent=BSUD.8979.2.p1
contig_3590	transdecoder	exon	3078138	3078218	.	+	.	ID=BSUD.8979.2.p1.exon12;Parent=BSUD.8979.2.p1
contig_3590	transdecoder	CDS	3078138	3078218	.	+	1	ID=cds.BSUD.8979.2.p1;Parent=BSUD.8979.2.p1
contig_3590	transdecoder	exon	3079205	3079363	.	+	.	ID=BSUD.8979.2.p1.exon13;Parent=BSUD.8979.2.p1
contig_3590	transdecoder	CDS	3079205	3079363	.	+	1	ID=cds.BSUD.8979.2.p1;Parent=BSUD.8979.2.p1
contig_3590	transdecoder	exon	3079905	3080062	.	+	.	ID=BSUD.8979.2.p1.exon14;Parent=BSUD.8979.2.p1
contig_3590	transdecoder	CDS	3079905	3080062	.	+	1	ID=cds.BSUD.8979.2.p1;Parent=BSUD.8979.2.p1
contig_3590	transdecoder	exon	3080698	3080831	.	+	.	ID=BSUD.8979.2.p1.exon15;Parent=BSUD.8979.2.p1
contig_3590	transdecoder	CDS	3080698	3080831	.	+	2	ID=cds.BSUD.8979.2.p1;Parent=BSUD.8979.2.p1
contig_3590	transdecoder	exon	3081722	3081841	.	+	.	ID=BSUD.8979.2.p1.exon16;Parent=BSUD.8979.2.p1
contig_3590	transdecoder	CDS	3081722	3081841	.	+	0	ID=cds.BSUD.8979.2.p1;Parent=BSUD.8979.2.p1
contig_3590	transdecoder	exon	3086075	3086101	.	+	.	ID=BSUD.8979.2.p1.exon17;Parent=BSUD.8979.2.p1
contig_3590	transdecoder	CDS	3086075	3086101	.	+	0	ID=cds.BSUD.8979.2.p1;Parent=BSUD.8979.2.p1
contig_3590	transdecoder	exon	3087300	3087431	.	+	.	ID=BSUD.8979.2.p1.exon18;Parent=BSUD.8979.2.p1
contig_3590	transdecoder	CDS	3087300	3087431	.	+	0	ID=cds.BSUD.8979.2.p1;Parent=BSUD.8979.2.p1
contig_3590	transdecoder	exon	3087687	3087701	.	+	.	ID=BSUD.8979.2.p1.exon19;Parent=BSUD.8979.2.p1
contig_3590	transdecoder	CDS	3087687	3087701	.	+	0	ID=cds.BSUD.8979.2.p1;Parent=BSUD.8979.2.p1
contig_3590	transdecoder	exon	3088777	3090544	.	+	.	ID=BSUD.8979.2.p1.exon20;Parent=BSUD.8979.2.p1
contig_3590	transdecoder	three_prime_UTR	3088777	3090544	.	+	.	ID=BSUD.8979.2.p1.utr3p1;Parent=BSUD.8979.2.p1
contig_3590	transdecoder	mRNA	3052418	3090411	.	+	.	ID=BSUD.8979.3.p1;Parent=BSUD.8979;Interpro=IPR000209 (Peptidase S8/S53 domain)---IPR002884 (P domain)---IPR008979 (Galactose-binding-like domain superfamily)---IPR015500 (Peptidase S8, subtilisin-related)---IPR022398 (Peptidase S8, subtilisin, His-active site)---IPR023827 (Peptidase S8, subtilisin, Asp-active site)---IPR023828 (Peptidase S8, subtilisin, Ser-active site)---IPR032815 (Peptidase S8, pro-domain)---IPR034182 (Kexin/furin catalytic domain)---IPR036852 (Peptidase S8/S53 domain superfamily)---IPR038466 (Peptidase S8, pro-domain superfamily)
contig_3590	transdecoder	five_prime_UTR	3052418	3052610	.	+	.	ID=BSUD.8979.3.p1.utr5p1;Parent=BSUD.8979.3.p1
contig_3590	transdecoder	exon	3052418	3052781	.	+	.	ID=BSUD.8979.3.p1.exon1;Parent=BSUD.8979.3.p1
contig_3590	transdecoder	CDS	3052611	3052781	.	+	0	ID=cds.BSUD.8979.3.p1;Parent=BSUD.8979.3.p1
contig_3590	transdecoder	exon	3066704	3066808	.	+	.	ID=BSUD.8979.3.p1.exon2;Parent=BSUD.8979.3.p1
contig_3590	transdecoder	CDS	3066704	3066808	.	+	0	ID=cds.BSUD.8979.3.p1;Parent=BSUD.8979.3.p1
contig_3590	transdecoder	exon	3068218	3068364	.	+	.	ID=BSUD.8979.3.p1.exon3;Parent=BSUD.8979.3.p1
contig_3590	transdecoder	CDS	3068218	3068364	.	+	0	ID=cds.BSUD.8979.3.p1;Parent=BSUD.8979.3.p1
contig_3590	transdecoder	exon	3068530	3068632	.	+	.	ID=BSUD.8979.3.p1.exon4;Parent=BSUD.8979.3.p1
contig_3590	transdecoder	CDS	3068530	3068632	.	+	0	ID=cds.BSUD.8979.3.p1;Parent=BSUD.8979.3.p1
contig_3590	transdecoder	exon	3069766	3069803	.	+	.	ID=BSUD.8979.3.p1.exon5;Parent=BSUD.8979.3.p1
contig_3590	transdecoder	CDS	3069766	3069803	.	+	2	ID=cds.BSUD.8979.3.p1;Parent=BSUD.8979.3.p1
contig_3590	transdecoder	exon	3070626	3070702	.	+	.	ID=BSUD.8979.3.p1.exon6;Parent=BSUD.8979.3.p1
contig_3590	transdecoder	CDS	3070626	3070702	.	+	0	ID=cds.BSUD.8979.3.p1;Parent=BSUD.8979.3.p1
contig_3590	transdecoder	exon	3072113	3072201	.	+	.	ID=BSUD.8979.3.p1.exon7;Parent=BSUD.8979.3.p1
contig_3590	transdecoder	CDS	3072113	3072201	.	+	1	ID=cds.BSUD.8979.3.p1;Parent=BSUD.8979.3.p1
contig_3590	transdecoder	exon	3073161	3073333	.	+	.	ID=BSUD.8979.3.p1.exon8;Parent=BSUD.8979.3.p1
contig_3590	transdecoder	CDS	3073161	3073333	.	+	2	ID=cds.BSUD.8979.3.p1;Parent=BSUD.8979.3.p1
contig_3590	transdecoder	exon	3074016	3074141	.	+	.	ID=BSUD.8979.3.p1.exon9;Parent=BSUD.8979.3.p1
contig_3590	transdecoder	CDS	3074016	3074141	.	+	0	ID=cds.BSUD.8979.3.p1;Parent=BSUD.8979.3.p1
contig_3590	transdecoder	exon	3076514	3076600	.	+	.	ID=BSUD.8979.3.p1.exon10;Parent=BSUD.8979.3.p1
contig_3590	transdecoder	CDS	3076514	3076600	.	+	0	ID=cds.BSUD.8979.3.p1;Parent=BSUD.8979.3.p1
contig_3590	transdecoder	exon	3077313	3077413	.	+	.	ID=BSUD.8979.3.p1.exon11;Parent=BSUD.8979.3.p1
contig_3590	transdecoder	CDS	3077313	3077413	.	+	0	ID=cds.BSUD.8979.3.p1;Parent=BSUD.8979.3.p1
contig_3590	transdecoder	exon	3078138	3078218	.	+	.	ID=BSUD.8979.3.p1.exon12;Parent=BSUD.8979.3.p1
contig_3590	transdecoder	CDS	3078138	3078218	.	+	1	ID=cds.BSUD.8979.3.p1;Parent=BSUD.8979.3.p1
contig_3590	transdecoder	exon	3079205	3079363	.	+	.	ID=BSUD.8979.3.p1.exon13;Parent=BSUD.8979.3.p1
contig_3590	transdecoder	CDS	3079205	3079363	.	+	1	ID=cds.BSUD.8979.3.p1;Parent=BSUD.8979.3.p1
contig_3590	transdecoder	exon	3079905	3080062	.	+	.	ID=BSUD.8979.3.p1.exon14;Parent=BSUD.8979.3.p1
contig_3590	transdecoder	CDS	3079905	3080062	.	+	1	ID=cds.BSUD.8979.3.p1;Parent=BSUD.8979.3.p1
contig_3590	transdecoder	exon	3080698	3080831	.	+	.	ID=BSUD.8979.3.p1.exon15;Parent=BSUD.8979.3.p1
contig_3590	transdecoder	CDS	3080698	3080831	.	+	2	ID=cds.BSUD.8979.3.p1;Parent=BSUD.8979.3.p1
contig_3590	transdecoder	exon	3081722	3081841	.	+	.	ID=BSUD.8979.3.p1.exon16;Parent=BSUD.8979.3.p1
contig_3590	transdecoder	CDS	3081722	3081841	.	+	0	ID=cds.BSUD.8979.3.p1;Parent=BSUD.8979.3.p1
contig_3590	transdecoder	exon	3087300	3087431	.	+	.	ID=BSUD.8979.3.p1.exon17;Parent=BSUD.8979.3.p1
contig_3590	transdecoder	CDS	3087300	3087431	.	+	0	ID=cds.BSUD.8979.3.p1;Parent=BSUD.8979.3.p1
contig_3590	transdecoder	exon	3087687	3087701	.	+	.	ID=BSUD.8979.3.p1.exon18;Parent=BSUD.8979.3.p1
contig_3590	transdecoder	CDS	3087687	3087701	.	+	0	ID=cds.BSUD.8979.3.p1;Parent=BSUD.8979.3.p1
contig_3590	transdecoder	exon	3088777	3090411	.	+	.	ID=BSUD.8979.3.p1.exon19;Parent=BSUD.8979.3.p1
contig_3590	transdecoder	three_prime_UTR	3088777	3090411	.	+	.	ID=BSUD.8979.3.p1.utr3p1;Parent=BSUD.8979.3.p1
contig_3590	transdecoder	mRNA	3052489	3090349	.	+	.	ID=BSUD.8979.4.p1;Parent=BSUD.8979;Interpro=IPR000209 (Peptidase S8/S53 domain)---IPR002884 (P domain)---IPR008979 (Galactose-binding-like domain superfamily)---IPR015500 (Peptidase S8, subtilisin-related)---IPR022398 (Peptidase S8, subtilisin, His-active site)---IPR023827 (Peptidase S8, subtilisin, Asp-active site)---IPR023828 (Peptidase S8, subtilisin, Ser-active site)---IPR032815 (Peptidase S8, pro-domain)---IPR034182 (Kexin/furin catalytic domain)---IPR036852 (Peptidase S8/S53 domain superfamily)---IPR038466 (Peptidase S8, pro-domain superfamily)
contig_3590	transdecoder	five_prime_UTR	3052489	3052610	.	+	.	ID=BSUD.8979.4.p1.utr5p1;Parent=BSUD.8979.4.p1
contig_3590	transdecoder	exon	3052489	3052781	.	+	.	ID=BSUD.8979.4.p1.exon1;Parent=BSUD.8979.4.p1
contig_3590	transdecoder	CDS	3052611	3052781	.	+	0	ID=cds.BSUD.8979.4.p1;Parent=BSUD.8979.4.p1
contig_3590	transdecoder	exon	3066704	3066808	.	+	.	ID=BSUD.8979.4.p1.exon2;Parent=BSUD.8979.4.p1
contig_3590	transdecoder	CDS	3066704	3066808	.	+	0	ID=cds.BSUD.8979.4.p1;Parent=BSUD.8979.4.p1
contig_3590	transdecoder	exon	3068218	3068364	.	+	.	ID=BSUD.8979.4.p1.exon3;Parent=BSUD.8979.4.p1
contig_3590	transdecoder	CDS	3068218	3068364	.	+	0	ID=cds.BSUD.8979.4.p1;Parent=BSUD.8979.4.p1
contig_3590	transdecoder	exon	3068530	3068632	.	+	.	ID=BSUD.8979.4.p1.exon4;Parent=BSUD.8979.4.p1
contig_3590	transdecoder	CDS	3068530	3068632	.	+	0	ID=cds.BSUD.8979.4.p1;Parent=BSUD.8979.4.p1
contig_3590	transdecoder	exon	3069766	3069803	.	+	.	ID=BSUD.8979.4.p1.exon5;Parent=BSUD.8979.4.p1
contig_3590	transdecoder	CDS	3069766	3069803	.	+	2	ID=cds.BSUD.8979.4.p1;Parent=BSUD.8979.4.p1
contig_3590	transdecoder	exon	3070626	3070702	.	+	.	ID=BSUD.8979.4.p1.exon6;Parent=BSUD.8979.4.p1
contig_3590	transdecoder	CDS	3070626	3070702	.	+	0	ID=cds.BSUD.8979.4.p1;Parent=BSUD.8979.4.p1
contig_3590	transdecoder	exon	3072113	3072201	.	+	.	ID=BSUD.8979.4.p1.exon7;Parent=BSUD.8979.4.p1
contig_3590	transdecoder	CDS	3072113	3072201	.	+	1	ID=cds.BSUD.8979.4.p1;Parent=BSUD.8979.4.p1
contig_3590	transdecoder	exon	3073161	3073333	.	+	.	ID=BSUD.8979.4.p1.exon8;Parent=BSUD.8979.4.p1
contig_3590	transdecoder	CDS	3073161	3073333	.	+	2	ID=cds.BSUD.8979.4.p1;Parent=BSUD.8979.4.p1
contig_3590	transdecoder	exon	3074016	3074141	.	+	.	ID=BSUD.8979.4.p1.exon9;Parent=BSUD.8979.4.p1
contig_3590	transdecoder	CDS	3074016	3074141	.	+	0	ID=cds.BSUD.8979.4.p1;Parent=BSUD.8979.4.p1
contig_3590	transdecoder	exon	3076514	3076600	.	+	.	ID=BSUD.8979.4.p1.exon10;Parent=BSUD.8979.4.p1
contig_3590	transdecoder	CDS	3076514	3076600	.	+	0	ID=cds.BSUD.8979.4.p1;Parent=BSUD.8979.4.p1
contig_3590	transdecoder	exon	3077313	3077413	.	+	.	ID=BSUD.8979.4.p1.exon11;Parent=BSUD.8979.4.p1
contig_3590	transdecoder	CDS	3077313	3077413	.	+	0	ID=cds.BSUD.8979.4.p1;Parent=BSUD.8979.4.p1
contig_3590	transdecoder	exon	3078138	3078218	.	+	.	ID=BSUD.8979.4.p1.exon12;Parent=BSUD.8979.4.p1
contig_3590	transdecoder	CDS	3078138	3078218	.	+	1	ID=cds.BSUD.8979.4.p1;Parent=BSUD.8979.4.p1
contig_3590	transdecoder	exon	3079205	3079363	.	+	.	ID=BSUD.8979.4.p1.exon13;Parent=BSUD.8979.4.p1
contig_3590	transdecoder	CDS	3079205	3079363	.	+	1	ID=cds.BSUD.8979.4.p1;Parent=BSUD.8979.4.p1
contig_3590	transdecoder	exon	3079905	3080062	.	+	.	ID=BSUD.8979.4.p1.exon14;Parent=BSUD.8979.4.p1
contig_3590	transdecoder	CDS	3079905	3080062	.	+	1	ID=cds.BSUD.8979.4.p1;Parent=BSUD.8979.4.p1
contig_3590	transdecoder	exon	3080698	3080831	.	+	.	ID=BSUD.8979.4.p1.exon15;Parent=BSUD.8979.4.p1
contig_3590	transdecoder	CDS	3080698	3080831	.	+	2	ID=cds.BSUD.8979.4.p1;Parent=BSUD.8979.4.p1
contig_3590	transdecoder	exon	3081722	3081841	.	+	.	ID=BSUD.8979.4.p1.exon16;Parent=BSUD.8979.4.p1
contig_3590	transdecoder	CDS	3081722	3081841	.	+	0	ID=cds.BSUD.8979.4.p1;Parent=BSUD.8979.4.p1
contig_3590	transdecoder	exon	3086075	3086101	.	+	.	ID=BSUD.8979.4.p1.exon17;Parent=BSUD.8979.4.p1
contig_3590	transdecoder	CDS	3086075	3086101	.	+	0	ID=cds.BSUD.8979.4.p1;Parent=BSUD.8979.4.p1
contig_3590	transdecoder	exon	3087300	3087431	.	+	.	ID=BSUD.8979.4.p1.exon18;Parent=BSUD.8979.4.p1
contig_3590	transdecoder	CDS	3087300	3087431	.	+	0	ID=cds.BSUD.8979.4.p1;Parent=BSUD.8979.4.p1
contig_3590	transdecoder	exon	3087687	3090349	.	+	.	ID=BSUD.8979.4.p1.exon19;Parent=BSUD.8979.4.p1
contig_3590	transdecoder	CDS	3087687	3087701	.	+	0	ID=cds.BSUD.8979.4.p1;Parent=BSUD.8979.4.p1
contig_3590	transdecoder	three_prime_UTR	3087702	3090349	.	+	.	ID=BSUD.8979.4.p1.utr3p1;Parent=BSUD.8979.4.p1
contig_3590	transdecoder	gene	3094129	3097093	.	-	.	ID=BSUD.8980;Interpro=NA
contig_3590	transdecoder	mRNA	3094129	3097093	.	-	.	ID=BSUD.8980.1.p1;Parent=BSUD.8980;Interpro=NA
contig_3590	transdecoder	exon	3096917	3097093	.	-	.	ID=BSUD.8980.1.p1.exon1;Parent=BSUD.8980.1.p1
contig_3590	transdecoder	CDS	3096917	3097093	.	-	0	ID=cds.BSUD.8980.1.p1;Parent=BSUD.8980.1.p1
contig_3590	transdecoder	exon	3096771	3096830	.	-	.	ID=BSUD.8980.1.p1.exon2;Parent=BSUD.8980.1.p1
contig_3590	transdecoder	CDS	3096771	3096830	.	-	0	ID=cds.BSUD.8980.1.p1;Parent=BSUD.8980.1.p1
contig_3590	transdecoder	exon	3094129	3096621	.	-	.	ID=BSUD.8980.1.p1.exon3;Parent=BSUD.8980.1.p1
contig_3590	transdecoder	CDS	3096559	3096621	.	-	0	ID=cds.BSUD.8980.1.p1;Parent=BSUD.8980.1.p1
contig_3590	transdecoder	three_prime_UTR	3094129	3096558	.	-	.	ID=BSUD.8980.1.p1.utr3p1;Parent=BSUD.8980.1.p1
contig_3590	transdecoder	gene	3114510	3121833	.	+	.	ID=BSUD.8981;Interpro=IPR001683 (Phox homology)---IPR036871 (PX domain superfamily)
contig_3590	transdecoder	mRNA	3114510	3121751	.	+	.	ID=BSUD.8981.1.p1;Parent=BSUD.8981;Interpro=IPR001683 (Phox homology)---IPR036871 (PX domain superfamily)
contig_3590	transdecoder	five_prime_UTR	3114510	3114922	.	+	.	ID=BSUD.8981.1.p1.utr5p1;Parent=BSUD.8981.1.p1
contig_3590	transdecoder	exon	3114510	3114985	.	+	.	ID=BSUD.8981.1.p1.exon1;Parent=BSUD.8981.1.p1
contig_3590	transdecoder	CDS	3114923	3114985	.	+	0	ID=cds.BSUD.8981.1.p1;Parent=BSUD.8981.1.p1
contig_3590	transdecoder	exon	3116065	3116148	.	+	.	ID=BSUD.8981.1.p1.exon2;Parent=BSUD.8981.1.p1
contig_3590	transdecoder	CDS	3116065	3116148	.	+	0	ID=cds.BSUD.8981.1.p1;Parent=BSUD.8981.1.p1
contig_3590	transdecoder	exon	3116277	3116381	.	+	.	ID=BSUD.8981.1.p1.exon3;Parent=BSUD.8981.1.p1
contig_3590	transdecoder	CDS	3116277	3116381	.	+	0	ID=cds.BSUD.8981.1.p1;Parent=BSUD.8981.1.p1
contig_3590	transdecoder	exon	3117890	3117966	.	+	.	ID=BSUD.8981.1.p1.exon4;Parent=BSUD.8981.1.p1
contig_3590	transdecoder	CDS	3117890	3117966	.	+	0	ID=cds.BSUD.8981.1.p1;Parent=BSUD.8981.1.p1
contig_3590	transdecoder	exon	3118873	3118961	.	+	.	ID=BSUD.8981.1.p1.exon5;Parent=BSUD.8981.1.p1
contig_3590	transdecoder	CDS	3118873	3118961	.	+	1	ID=cds.BSUD.8981.1.p1;Parent=BSUD.8981.1.p1
contig_3590	transdecoder	exon	3121542	3121751	.	+	.	ID=BSUD.8981.1.p1.exon6;Parent=BSUD.8981.1.p1
contig_3590	transdecoder	CDS	3121542	3121615	.	+	2	ID=cds.BSUD.8981.1.p1;Parent=BSUD.8981.1.p1
contig_3590	transdecoder	three_prime_UTR	3121616	3121751	.	+	.	ID=BSUD.8981.1.p1.utr3p1;Parent=BSUD.8981.1.p1
contig_3590	transdecoder	mRNA	3114577	3121833	.	+	.	ID=BSUD.8981.2.p1;Parent=BSUD.8981;Interpro=IPR001683 (Phox homology)---IPR036871 (PX domain superfamily)
contig_3590	transdecoder	five_prime_UTR	3114577	3114715	.	+	.	ID=BSUD.8981.2.p1.utr5p1;Parent=BSUD.8981.2.p1
contig_3590	transdecoder	exon	3114577	3114766	.	+	.	ID=BSUD.8981.2.p1.exon1;Parent=BSUD.8981.2.p1
contig_3590	transdecoder	CDS	3114716	3114766	.	+	0	ID=cds.BSUD.8981.2.p1;Parent=BSUD.8981.2.p1
contig_3590	transdecoder	exon	3116065	3116148	.	+	.	ID=BSUD.8981.2.p1.exon2;Parent=BSUD.8981.2.p1
contig_3590	transdecoder	CDS	3116065	3116148	.	+	0	ID=cds.BSUD.8981.2.p1;Parent=BSUD.8981.2.p1
contig_3590	transdecoder	exon	3116277	3116381	.	+	.	ID=BSUD.8981.2.p1.exon3;Parent=BSUD.8981.2.p1
contig_3590	transdecoder	CDS	3116277	3116381	.	+	0	ID=cds.BSUD.8981.2.p1;Parent=BSUD.8981.2.p1
contig_3590	transdecoder	exon	3117890	3117966	.	+	.	ID=BSUD.8981.2.p1.exon4;Parent=BSUD.8981.2.p1
contig_3590	transdecoder	CDS	3117890	3117966	.	+	0	ID=cds.BSUD.8981.2.p1;Parent=BSUD.8981.2.p1
contig_3590	transdecoder	exon	3118873	3118961	.	+	.	ID=BSUD.8981.2.p1.exon5;Parent=BSUD.8981.2.p1
contig_3590	transdecoder	CDS	3118873	3118961	.	+	1	ID=cds.BSUD.8981.2.p1;Parent=BSUD.8981.2.p1
contig_3590	transdecoder	exon	3121542	3121833	.	+	.	ID=BSUD.8981.2.p1.exon6;Parent=BSUD.8981.2.p1
contig_3590	transdecoder	CDS	3121542	3121615	.	+	2	ID=cds.BSUD.8981.2.p1;Parent=BSUD.8981.2.p1
contig_3590	transdecoder	three_prime_UTR	3121616	3121833	.	+	.	ID=BSUD.8981.2.p1.utr3p1;Parent=BSUD.8981.2.p1
contig_3590	transdecoder	gene	3121919	3131896	.	-	.	ID=BSUD.8982;Interpro=IPR003598 (Immunoglobulin subtype 2)---IPR003599 (Immunoglobulin subtype)---IPR007110 (Immunoglobulin-like domain)---IPR013098 (Immunoglobulin I-set)---IPR013151 (Immunoglobulin)---IPR013783 (Immunoglobulin-like fold)---IPR036179 (Immunoglobulin-like domain superfamily)---IPR043204 (Basigin-like)
contig_3590	transdecoder	mRNA	3121919	3131868	.	-	.	ID=BSUD.8982.1.p1;Parent=BSUD.8982;Interpro=IPR003598 (Immunoglobulin subtype 2)---IPR003599 (Immunoglobulin subtype)---IPR007110 (Immunoglobulin-like domain)---IPR013098 (Immunoglobulin I-set)---IPR013151 (Immunoglobulin)---IPR013783 (Immunoglobulin-like fold)---IPR036179 (Immunoglobulin-like domain superfamily)---IPR043204 (Basigin-like)
contig_3590	transdecoder	five_prime_UTR	3131810	3131868	.	-	.	ID=BSUD.8982.1.p1.utr5p1;Parent=BSUD.8982.1.p1
contig_3590	transdecoder	exon	3131749	3131868	.	-	.	ID=BSUD.8982.1.p1.exon1;Parent=BSUD.8982.1.p1
contig_3590	transdecoder	CDS	3131749	3131809	.	-	0	ID=cds.BSUD.8982.1.p1;Parent=BSUD.8982.1.p1
contig_3590	transdecoder	exon	3130038	3130337	.	-	.	ID=BSUD.8982.1.p1.exon2;Parent=BSUD.8982.1.p1
contig_3590	transdecoder	CDS	3130038	3130337	.	-	2	ID=cds.BSUD.8982.1.p1;Parent=BSUD.8982.1.p1
contig_3590	transdecoder	exon	3129775	3129948	.	-	.	ID=BSUD.8982.1.p1.exon3;Parent=BSUD.8982.1.p1
contig_3590	transdecoder	CDS	3129775	3129948	.	-	2	ID=cds.BSUD.8982.1.p1;Parent=BSUD.8982.1.p1
contig_3590	transdecoder	exon	3128108	3128191	.	-	.	ID=BSUD.8982.1.p1.exon4;Parent=BSUD.8982.1.p1
contig_3590	transdecoder	CDS	3128108	3128191	.	-	2	ID=cds.BSUD.8982.1.p1;Parent=BSUD.8982.1.p1
contig_3590	transdecoder	exon	3127296	3127592	.	-	.	ID=BSUD.8982.1.p1.exon5;Parent=BSUD.8982.1.p1
contig_3590	transdecoder	CDS	3127296	3127592	.	-	2	ID=cds.BSUD.8982.1.p1;Parent=BSUD.8982.1.p1
contig_3590	transdecoder	exon	3125530	3125659	.	-	.	ID=BSUD.8982.1.p1.exon6;Parent=BSUD.8982.1.p1
contig_3590	transdecoder	CDS	3125530	3125659	.	-	2	ID=cds.BSUD.8982.1.p1;Parent=BSUD.8982.1.p1
contig_3590	transdecoder	exon	3125331	3125388	.	-	.	ID=BSUD.8982.1.p1.exon7;Parent=BSUD.8982.1.p1
contig_3590	transdecoder	CDS	3125331	3125388	.	-	1	ID=cds.BSUD.8982.1.p1;Parent=BSUD.8982.1.p1
contig_3590	transdecoder	exon	3121919	3123380	.	-	.	ID=BSUD.8982.1.p1.exon8;Parent=BSUD.8982.1.p1
contig_3590	transdecoder	three_prime_UTR	3121919	3123380	.	-	.	ID=BSUD.8982.1.p1.utr3p1;Parent=BSUD.8982.1.p1
contig_3590	transdecoder	mRNA	3123171	3131896	.	-	.	ID=BSUD.8982.2.p1;Parent=BSUD.8982;Interpro=IPR003598 (Immunoglobulin subtype 2)---IPR003599 (Immunoglobulin subtype)---IPR007110 (Immunoglobulin-like domain)---IPR013098 (Immunoglobulin I-set)---IPR013151 (Immunoglobulin)---IPR013783 (Immunoglobulin-like fold)---IPR036179 (Immunoglobulin-like domain superfamily)---IPR043204 (Basigin-like)
contig_3590	transdecoder	five_prime_UTR	3131810	3131896	.	-	.	ID=BSUD.8982.2.p1.utr5p1;Parent=BSUD.8982.2.p1
contig_3590	transdecoder	exon	3131749	3131896	.	-	.	ID=BSUD.8982.2.p1.exon1;Parent=BSUD.8982.2.p1
contig_3590	transdecoder	CDS	3131749	3131809	.	-	0	ID=cds.BSUD.8982.2.p1;Parent=BSUD.8982.2.p1
contig_3590	transdecoder	exon	3130038	3130340	.	-	.	ID=BSUD.8982.2.p1.exon2;Parent=BSUD.8982.2.p1
contig_3590	transdecoder	CDS	3130038	3130340	.	-	2	ID=cds.BSUD.8982.2.p1;Parent=BSUD.8982.2.p1
contig_3590	transdecoder	exon	3129775	3129948	.	-	.	ID=BSUD.8982.2.p1.exon3;Parent=BSUD.8982.2.p1
contig_3590	transdecoder	CDS	3129775	3129948	.	-	2	ID=cds.BSUD.8982.2.p1;Parent=BSUD.8982.2.p1
contig_3590	transdecoder	exon	3128108	3128191	.	-	.	ID=BSUD.8982.2.p1.exon4;Parent=BSUD.8982.2.p1
contig_3590	transdecoder	CDS	3128108	3128191	.	-	2	ID=cds.BSUD.8982.2.p1;Parent=BSUD.8982.2.p1
contig_3590	transdecoder	exon	3127296	3127592	.	-	.	ID=BSUD.8982.2.p1.exon5;Parent=BSUD.8982.2.p1
contig_3590	transdecoder	CDS	3127296	3127592	.	-	2	ID=cds.BSUD.8982.2.p1;Parent=BSUD.8982.2.p1
contig_3590	transdecoder	exon	3125530	3125659	.	-	.	ID=BSUD.8982.2.p1.exon6;Parent=BSUD.8982.2.p1
contig_3590	transdecoder	CDS	3125530	3125659	.	-	2	ID=cds.BSUD.8982.2.p1;Parent=BSUD.8982.2.p1
contig_3590	transdecoder	exon	3123171	3123380	.	-	.	ID=BSUD.8982.2.p1.exon7;Parent=BSUD.8982.2.p1
contig_3590	transdecoder	CDS	3123308	3123380	.	-	1	ID=cds.BSUD.8982.2.p1;Parent=BSUD.8982.2.p1
contig_3590	transdecoder	three_prime_UTR	3123171	3123307	.	-	.	ID=BSUD.8982.2.p1.utr3p1;Parent=BSUD.8982.2.p1
contig_3590	transdecoder	mRNA	3123171	3131880	.	-	.	ID=BSUD.8982.3.p1;Parent=BSUD.8982;Interpro=IPR003598 (Immunoglobulin subtype 2)---IPR003599 (Immunoglobulin subtype)---IPR007110 (Immunoglobulin-like domain)---IPR013098 (Immunoglobulin I-set)---IPR013151 (Immunoglobulin)---IPR013783 (Immunoglobulin-like fold)---IPR036179 (Immunoglobulin-like domain superfamily)---IPR043204 (Basigin-like)
contig_3590	transdecoder	five_prime_UTR	3131810	3131880	.	-	.	ID=BSUD.8982.3.p1.utr5p1;Parent=BSUD.8982.3.p1
contig_3590	transdecoder	exon	3131749	3131880	.	-	.	ID=BSUD.8982.3.p1.exon1;Parent=BSUD.8982.3.p1
contig_3590	transdecoder	CDS	3131749	3131809	.	-	0	ID=cds.BSUD.8982.3.p1;Parent=BSUD.8982.3.p1
contig_3590	transdecoder	exon	3130038	3130340	.	-	.	ID=BSUD.8982.3.p1.exon2;Parent=BSUD.8982.3.p1
contig_3590	transdecoder	CDS	3130038	3130340	.	-	2	ID=cds.BSUD.8982.3.p1;Parent=BSUD.8982.3.p1
contig_3590	transdecoder	exon	3129775	3129948	.	-	.	ID=BSUD.8982.3.p1.exon3;Parent=BSUD.8982.3.p1
contig_3590	transdecoder	CDS	3129775	3129948	.	-	2	ID=cds.BSUD.8982.3.p1;Parent=BSUD.8982.3.p1
contig_3590	transdecoder	exon	3128108	3128191	.	-	.	ID=BSUD.8982.3.p1.exon4;Parent=BSUD.8982.3.p1
contig_3590	transdecoder	CDS	3128108	3128191	.	-	2	ID=cds.BSUD.8982.3.p1;Parent=BSUD.8982.3.p1
contig_3590	transdecoder	exon	3127296	3127592	.	-	.	ID=BSUD.8982.3.p1.exon5;Parent=BSUD.8982.3.p1
contig_3590	transdecoder	CDS	3127296	3127592	.	-	2	ID=cds.BSUD.8982.3.p1;Parent=BSUD.8982.3.p1
contig_3590	transdecoder	exon	3125530	3125659	.	-	.	ID=BSUD.8982.3.p1.exon6;Parent=BSUD.8982.3.p1
contig_3590	transdecoder	CDS	3125530	3125659	.	-	2	ID=cds.BSUD.8982.3.p1;Parent=BSUD.8982.3.p1
contig_3590	transdecoder	exon	3125331	3125388	.	-	.	ID=BSUD.8982.3.p1.exon7;Parent=BSUD.8982.3.p1
contig_3590	transdecoder	CDS	3125331	3125388	.	-	1	ID=cds.BSUD.8982.3.p1;Parent=BSUD.8982.3.p1
contig_3590	transdecoder	exon	3123171	3123380	.	-	.	ID=BSUD.8982.3.p1.exon8;Parent=BSUD.8982.3.p1
contig_3590	transdecoder	three_prime_UTR	3123171	3123380	.	-	.	ID=BSUD.8982.3.p1.utr3p1;Parent=BSUD.8982.3.p1
contig_3591	transdecoder	gene	8654	29327	.	-	.	ID=BSUD.8978;Interpro=IPR002110 (Ankyrin repeat)---IPR003961 (Fibronectin type III)---IPR013783 (Immunoglobulin-like fold)---IPR036116 (Fibronectin type III superfamily)---IPR036770 (Ankyrin repeat-containing domain superfamily)
contig_3591	transdecoder	mRNA	8654	26358	.	-	.	ID=BSUD.8978.1.p1;Parent=BSUD.8978;Interpro=IPR002110 (Ankyrin repeat)---IPR003961 (Fibronectin type III)---IPR013783 (Immunoglobulin-like fold)---IPR036116 (Fibronectin type III superfamily)---IPR036770 (Ankyrin repeat-containing domain superfamily)
contig_3591	transdecoder	five_prime_UTR	26087	26358	.	-	.	ID=BSUD.8978.1.p1.utr5p1;Parent=BSUD.8978.1.p1
contig_3591	transdecoder	exon	26068	26358	.	-	.	ID=BSUD.8978.1.p1.exon1;Parent=BSUD.8978.1.p1
contig_3591	transdecoder	CDS	26068	26086	.	-	0	ID=cds.BSUD.8978.1.p1;Parent=BSUD.8978.1.p1
contig_3591	transdecoder	exon	20892	21066	.	-	.	ID=BSUD.8978.1.p1.exon2;Parent=BSUD.8978.1.p1
contig_3591	transdecoder	CDS	20892	21066	.	-	2	ID=cds.BSUD.8978.1.p1;Parent=BSUD.8978.1.p1
contig_3591	transdecoder	exon	14095	14219	.	-	.	ID=BSUD.8978.1.p1.exon3;Parent=BSUD.8978.1.p1
contig_3591	transdecoder	CDS	14095	14219	.	-	1	ID=cds.BSUD.8978.1.p1;Parent=BSUD.8978.1.p1
contig_3591	transdecoder	exon	13305	13386	.	-	.	ID=BSUD.8978.1.p1.exon4;Parent=BSUD.8978.1.p1
contig_3591	transdecoder	CDS	13305	13386	.	-	2	ID=cds.BSUD.8978.1.p1;Parent=BSUD.8978.1.p1
contig_3591	transdecoder	exon	12237	12311	.	-	.	ID=BSUD.8978.1.p1.exon5;Parent=BSUD.8978.1.p1
contig_3591	transdecoder	CDS	12237	12311	.	-	1	ID=cds.BSUD.8978.1.p1;Parent=BSUD.8978.1.p1
contig_3591	transdecoder	exon	11326	11391	.	-	.	ID=BSUD.8978.1.p1.exon6;Parent=BSUD.8978.1.p1
contig_3591	transdecoder	CDS	11326	11391	.	-	1	ID=cds.BSUD.8978.1.p1;Parent=BSUD.8978.1.p1
contig_3591	transdecoder	exon	10732	10958	.	-	.	ID=BSUD.8978.1.p1.exon7;Parent=BSUD.8978.1.p1
contig_3591	transdecoder	CDS	10732	10958	.	-	1	ID=cds.BSUD.8978.1.p1;Parent=BSUD.8978.1.p1
contig_3591	transdecoder	exon	10047	10228	.	-	.	ID=BSUD.8978.1.p1.exon8;Parent=BSUD.8978.1.p1
contig_3591	transdecoder	CDS	10047	10228	.	-	2	ID=cds.BSUD.8978.1.p1;Parent=BSUD.8978.1.p1
contig_3591	transdecoder	exon	9885	9929	.	-	.	ID=BSUD.8978.1.p1.exon9;Parent=BSUD.8978.1.p1
contig_3591	transdecoder	CDS	9885	9929	.	-	0	ID=cds.BSUD.8978.1.p1;Parent=BSUD.8978.1.p1
contig_3591	transdecoder	exon	8654	9491	.	-	.	ID=BSUD.8978.1.p1.exon10;Parent=BSUD.8978.1.p1
contig_3591	transdecoder	CDS	9393	9491	.	-	0	ID=cds.BSUD.8978.1.p1;Parent=BSUD.8978.1.p1
contig_3591	transdecoder	three_prime_UTR	8654	9392	.	-	.	ID=BSUD.8978.1.p1.utr3p1;Parent=BSUD.8978.1.p1
contig_3591	transdecoder	mRNA	8729	29327	.	-	.	ID=BSUD.8978.2.p1;Parent=BSUD.8978;Interpro=IPR002110 (Ankyrin repeat)---IPR003961 (Fibronectin type III)---IPR013783 (Immunoglobulin-like fold)---IPR036116 (Fibronectin type III superfamily)---IPR036770 (Ankyrin repeat-containing domain superfamily)
contig_3591	transdecoder	five_prime_UTR	29145	29327	.	-	.	ID=BSUD.8978.2.p1.utr5p1;Parent=BSUD.8978.2.p1
contig_3591	transdecoder	exon	29120	29327	.	-	.	ID=BSUD.8978.2.p1.exon1;Parent=BSUD.8978.2.p1
contig_3591	transdecoder	CDS	29120	29144	.	-	0	ID=cds.BSUD.8978.2.p1;Parent=BSUD.8978.2.p1
contig_3591	transdecoder	exon	20892	21066	.	-	.	ID=BSUD.8978.2.p1.exon2;Parent=BSUD.8978.2.p1
contig_3591	transdecoder	CDS	20892	21066	.	-	2	ID=cds.BSUD.8978.2.p1;Parent=BSUD.8978.2.p1
contig_3591	transdecoder	exon	14095	14219	.	-	.	ID=BSUD.8978.2.p1.exon3;Parent=BSUD.8978.2.p1
contig_3591	transdecoder	CDS	14095	14219	.	-	1	ID=cds.BSUD.8978.2.p1;Parent=BSUD.8978.2.p1
contig_3591	transdecoder	exon	13305	13386	.	-	.	ID=BSUD.8978.2.p1.exon4;Parent=BSUD.8978.2.p1
contig_3591	transdecoder	CDS	13305	13386	.	-	2	ID=cds.BSUD.8978.2.p1;Parent=BSUD.8978.2.p1
contig_3591	transdecoder	exon	12237	12311	.	-	.	ID=BSUD.8978.2.p1.exon5;Parent=BSUD.8978.2.p1
contig_3591	transdecoder	CDS	12237	12311	.	-	1	ID=cds.BSUD.8978.2.p1;Parent=BSUD.8978.2.p1
contig_3591	transdecoder	exon	11326	11391	.	-	.	ID=BSUD.8978.2.p1.exon6;Parent=BSUD.8978.2.p1
contig_3591	transdecoder	CDS	11326	11391	.	-	1	ID=cds.BSUD.8978.2.p1;Parent=BSUD.8978.2.p1
contig_3591	transdecoder	exon	10732	10958	.	-	.	ID=BSUD.8978.2.p1.exon7;Parent=BSUD.8978.2.p1
contig_3591	transdecoder	CDS	10732	10958	.	-	1	ID=cds.BSUD.8978.2.p1;Parent=BSUD.8978.2.p1
contig_3591	transdecoder	exon	10047	10228	.	-	.	ID=BSUD.8978.2.p1.exon8;Parent=BSUD.8978.2.p1
contig_3591	transdecoder	CDS	10047	10228	.	-	2	ID=cds.BSUD.8978.2.p1;Parent=BSUD.8978.2.p1
contig_3591	transdecoder	exon	9885	9929	.	-	.	ID=BSUD.8978.2.p1.exon9;Parent=BSUD.8978.2.p1
contig_3591	transdecoder	CDS	9885	9929	.	-	0	ID=cds.BSUD.8978.2.p1;Parent=BSUD.8978.2.p1
contig_3591	transdecoder	exon	8729	9491	.	-	.	ID=BSUD.8978.2.p1.exon10;Parent=BSUD.8978.2.p1
contig_3591	transdecoder	CDS	9393	9491	.	-	0	ID=cds.BSUD.8978.2.p1;Parent=BSUD.8978.2.p1
contig_3591	transdecoder	three_prime_UTR	8729	9392	.	-	.	ID=BSUD.8978.2.p1.utr3p1;Parent=BSUD.8978.2.p1
contig_3592	tRNAscan-SE	pseudogene_tRNA	87	155	23.1	+	.	ID=contig_3592.trna1;Name=contig_3592.tRNA1-GlyTCC;isotype=Gly;anticodon=TCC;gene_biotype=pseudogene
contig_3592	tRNAscan-SE	exon	87	155	.	+	.	ID=contig_3592.trna1.exon1;Parent=contig_3592.trna1
contig_3592	StringTie	gene	11968	14374	1000	.	.	ID=BSUD.8983
contig_3592	StringTie	transcript	11968	14374	1000	.	.	ID=BSUD.8983.1;Parent=BSUD.8983
contig_3592	StringTie	exon	11968	14374	1000	.	.	ID=BSUD.8983.1.exon1;Parent=BSUD.8983.1
contig_3593	transdecoder	gene	4019	9925	.	-	.	ID=BSUD.8984;Interpro=IPR000477 (Reverse transcriptase domain)---IPR001965 (Zinc finger, PHD-type)---IPR005135 (Endonuclease/exonuclease/phosphatase)---IPR011011 (Zinc finger, FYVE/PHD-type)---IPR013083 (Zinc finger, RING/FYVE/PHD-type)---IPR019786 (Zinc finger, PHD-type, conserved site)---IPR019787 (Zinc finger, PHD-finger)---IPR036691 (Endonuclease/exonuclease/phosphatase superfamily)---IPR043502 (DNA/RNA polymerase superfamily)
contig_3593	transdecoder	mRNA	4019	9925	.	-	.	ID=BSUD.8984.1.p1;Parent=BSUD.8984;Interpro=IPR000477 (Reverse transcriptase domain)---IPR001965 (Zinc finger, PHD-type)---IPR005135 (Endonuclease/exonuclease/phosphatase)---IPR011011 (Zinc finger, FYVE/PHD-type)---IPR013083 (Zinc finger, RING/FYVE/PHD-type)---IPR019786 (Zinc finger, PHD-type, conserved site)---IPR019787 (Zinc finger, PHD-finger)---IPR036691 (Endonuclease/exonuclease/phosphatase superfamily)---IPR043502 (DNA/RNA polymerase superfamily)
contig_3593	transdecoder	five_prime_UTR	9389	9925	.	-	.	ID=BSUD.8984.1.p1.utr5p1;Parent=BSUD.8984.1.p1
contig_3593	transdecoder	exon	4019	9925	.	-	.	ID=BSUD.8984.1.p1.exon1;Parent=BSUD.8984.1.p1
contig_3593	transdecoder	CDS	5969	9388	.	-	0	ID=cds.BSUD.8984.1.p1;Parent=BSUD.8984.1.p1
contig_3593	transdecoder	three_prime_UTR	4019	5968	.	-	.	ID=BSUD.8984.1.p1.utr3p1;Parent=BSUD.8984.1.p1
contig_3594	transdecoder	gene	23452	23652	.	-	.	ID=BSUD.8985;Interpro=NA
contig_3594	transdecoder	mRNA	23452	23652	.	-	.	ID=BSUD.8985.1.p1;Parent=BSUD.8985;Interpro=NA
contig_3594	transdecoder	exon	23452	23652	.	-	.	ID=BSUD.8985.1.p1.exon1;Parent=BSUD.8985.1.p1
contig_3594	transdecoder	CDS	23452	23652	.	-	0	ID=cds.BSUD.8985.1.p1;Parent=BSUD.8985.1.p1
contig_3594	transdecoder	gene	27349	28425	.	-	.	ID=BSUD.8986;Interpro=IPR036396 (Cytochrome P450 superfamily)
contig_3594	transdecoder	mRNA	27349	28425	.	-	.	ID=BSUD.8986.1.p1;Parent=BSUD.8986;Interpro=IPR036396 (Cytochrome P450 superfamily)
contig_3594	transdecoder	exon	27349	28425	.	-	.	ID=BSUD.8986.1.p1.exon1;Parent=BSUD.8986.1.p1
contig_3594	transdecoder	CDS	28264	28425	.	-	0	ID=cds.BSUD.8986.1.p1;Parent=BSUD.8986.1.p1
contig_3594	transdecoder	three_prime_UTR	27349	28263	.	-	.	ID=BSUD.8986.1.p1.utr3p1;Parent=BSUD.8986.1.p1
contig_3595	transdecoder	gene	2559	33387	.	+	.	ID=BSUD.8987;Interpro=IPR002933 (Peptidase M20)
contig_3595	transdecoder	mRNA	2559	33387	.	+	.	ID=BSUD.8987.1.p1;Parent=BSUD.8987;Interpro=IPR002933 (Peptidase M20)
contig_3595	transdecoder	five_prime_UTR	2559	2727	.	+	.	ID=BSUD.8987.1.p1.utr5p1;Parent=BSUD.8987.1.p1
contig_3595	transdecoder	exon	2559	2812	.	+	.	ID=BSUD.8987.1.p1.exon1;Parent=BSUD.8987.1.p1
contig_3595	transdecoder	CDS	2728	2812	.	+	0	ID=cds.BSUD.8987.1.p1;Parent=BSUD.8987.1.p1
contig_3595	transdecoder	exon	7353	7417	.	+	.	ID=BSUD.8987.1.p1.exon2;Parent=BSUD.8987.1.p1
contig_3595	transdecoder	CDS	7353	7417	.	+	2	ID=cds.BSUD.8987.1.p1;Parent=BSUD.8987.1.p1
contig_3595	transdecoder	exon	8602	8706	.	+	.	ID=BSUD.8987.1.p1.exon3;Parent=BSUD.8987.1.p1
contig_3595	transdecoder	CDS	8602	8706	.	+	0	ID=cds.BSUD.8987.1.p1;Parent=BSUD.8987.1.p1
contig_3595	transdecoder	exon	11705	11776	.	+	.	ID=BSUD.8987.1.p1.exon4;Parent=BSUD.8987.1.p1
contig_3595	transdecoder	CDS	11705	11776	.	+	0	ID=cds.BSUD.8987.1.p1;Parent=BSUD.8987.1.p1
contig_3595	transdecoder	exon	12751	12773	.	+	.	ID=BSUD.8987.1.p1.exon5;Parent=BSUD.8987.1.p1
contig_3595	transdecoder	CDS	12751	12773	.	+	0	ID=cds.BSUD.8987.1.p1;Parent=BSUD.8987.1.p1
contig_3595	transdecoder	exon	13483	13559	.	+	.	ID=BSUD.8987.1.p1.exon6;Parent=BSUD.8987.1.p1
contig_3595	transdecoder	CDS	13483	13559	.	+	1	ID=cds.BSUD.8987.1.p1;Parent=BSUD.8987.1.p1
contig_3595	transdecoder	exon	16253	16342	.	+	.	ID=BSUD.8987.1.p1.exon7;Parent=BSUD.8987.1.p1
contig_3595	transdecoder	CDS	16253	16342	.	+	2	ID=cds.BSUD.8987.1.p1;Parent=BSUD.8987.1.p1
contig_3595	transdecoder	exon	20764	20820	.	+	.	ID=BSUD.8987.1.p1.exon8;Parent=BSUD.8987.1.p1
contig_3595	transdecoder	CDS	20764	20820	.	+	2	ID=cds.BSUD.8987.1.p1;Parent=BSUD.8987.1.p1
contig_3595	transdecoder	exon	30734	30807	.	+	.	ID=BSUD.8987.1.p1.exon9;Parent=BSUD.8987.1.p1
contig_3595	transdecoder	CDS	30734	30807	.	+	2	ID=cds.BSUD.8987.1.p1;Parent=BSUD.8987.1.p1
contig_3595	transdecoder	exon	33336	33387	.	+	.	ID=BSUD.8987.1.p1.exon10;Parent=BSUD.8987.1.p1
contig_3595	transdecoder	CDS	33336	33386	.	+	0	ID=cds.BSUD.8987.1.p1;Parent=BSUD.8987.1.p1
contig_3596	transdecoder	gene	1340	12854	.	+	.	ID=BSUD.8988;Interpro=IPR001347 (SIS domain)---IPR035490 (GlmS/FrlB, SIS domain 2)---IPR046348 (SIS domain superfamily)
contig_3596	transdecoder	mRNA	1340	12839	.	+	.	ID=BSUD.8988.1.p1;Parent=BSUD.8988;Interpro=IPR001347 (SIS domain)---IPR035490 (GlmS/FrlB, SIS domain 2)---IPR046348 (SIS domain superfamily)
contig_3596	transdecoder	exon	1340	1456	.	+	.	ID=BSUD.8988.1.p1.exon1;Parent=BSUD.8988.1.p1
contig_3596	transdecoder	CDS	1342	1456	.	+	0	ID=cds.BSUD.8988.1.p1;Parent=BSUD.8988.1.p1
contig_3596	transdecoder	exon	2087	2214	.	+	.	ID=BSUD.8988.1.p1.exon2;Parent=BSUD.8988.1.p1
contig_3596	transdecoder	CDS	2087	2214	.	+	2	ID=cds.BSUD.8988.1.p1;Parent=BSUD.8988.1.p1
contig_3596	transdecoder	exon	3091	3219	.	+	.	ID=BSUD.8988.1.p1.exon3;Parent=BSUD.8988.1.p1
contig_3596	transdecoder	CDS	3091	3219	.	+	0	ID=cds.BSUD.8988.1.p1;Parent=BSUD.8988.1.p1
contig_3596	transdecoder	exon	4613	4651	.	+	.	ID=BSUD.8988.1.p1.exon4;Parent=BSUD.8988.1.p1
contig_3596	transdecoder	CDS	4613	4651	.	+	0	ID=cds.BSUD.8988.1.p1;Parent=BSUD.8988.1.p1
contig_3596	transdecoder	exon	5356	5517	.	+	.	ID=BSUD.8988.1.p1.exon5;Parent=BSUD.8988.1.p1
contig_3596	transdecoder	CDS	5356	5517	.	+	0	ID=cds.BSUD.8988.1.p1;Parent=BSUD.8988.1.p1
contig_3596	transdecoder	exon	10444	12839	.	+	.	ID=BSUD.8988.1.p1.exon6;Parent=BSUD.8988.1.p1
contig_3596	transdecoder	CDS	10444	10485	.	+	0	ID=cds.BSUD.8988.1.p1;Parent=BSUD.8988.1.p1
contig_3596	transdecoder	three_prime_UTR	10486	12839	.	+	.	ID=BSUD.8988.1.p1.utr3p1;Parent=BSUD.8988.1.p1
contig_3596	transdecoder	mRNA	1340	12854	.	+	.	ID=BSUD.8988.2.p1;Parent=BSUD.8988;Interpro=IPR001347 (SIS domain)---IPR035490 (GlmS/FrlB, SIS domain 2)---IPR046348 (SIS domain superfamily)
contig_3596	transdecoder	exon	1340	1456	.	+	.	ID=BSUD.8988.2.p1.exon1;Parent=BSUD.8988.2.p1
contig_3596	transdecoder	CDS	1342	1456	.	+	0	ID=cds.BSUD.8988.2.p1;Parent=BSUD.8988.2.p1
contig_3596	transdecoder	exon	2087	2214	.	+	.	ID=BSUD.8988.2.p1.exon2;Parent=BSUD.8988.2.p1
contig_3596	transdecoder	CDS	2087	2214	.	+	2	ID=cds.BSUD.8988.2.p1;Parent=BSUD.8988.2.p1
contig_3596	transdecoder	exon	3091	3219	.	+	.	ID=BSUD.8988.2.p1.exon3;Parent=BSUD.8988.2.p1
contig_3596	transdecoder	CDS	3091	3219	.	+	0	ID=cds.BSUD.8988.2.p1;Parent=BSUD.8988.2.p1
contig_3596	transdecoder	exon	4613	4651	.	+	.	ID=BSUD.8988.2.p1.exon4;Parent=BSUD.8988.2.p1
contig_3596	transdecoder	CDS	4613	4651	.	+	0	ID=cds.BSUD.8988.2.p1;Parent=BSUD.8988.2.p1
contig_3596	transdecoder	exon	5356	5517	.	+	.	ID=BSUD.8988.2.p1.exon5;Parent=BSUD.8988.2.p1
contig_3596	transdecoder	CDS	5356	5517	.	+	0	ID=cds.BSUD.8988.2.p1;Parent=BSUD.8988.2.p1
contig_3596	transdecoder	exon	7956	8017	.	+	.	ID=BSUD.8988.2.p1.exon6;Parent=BSUD.8988.2.p1
contig_3596	transdecoder	CDS	7956	8000	.	+	0	ID=cds.BSUD.8988.2.p1;Parent=BSUD.8988.2.p1
contig_3596	transdecoder	exon	10444	12854	.	+	.	ID=BSUD.8988.2.p1.exon7;Parent=BSUD.8988.2.p1
contig_3596	transdecoder	three_prime_UTR	8001	8017	.	+	.	ID=BSUD.8988.2.p1.utr3p1;Parent=BSUD.8988.2.p1
contig_3596	transdecoder	three_prime_UTR	10444	12854	.	+	.	ID=BSUD.8988.2.p1.utr3p2;Parent=BSUD.8988.2.p1
contig_3596	transdecoder	gene	13633	21394	.	-	.	ID=BSUD.8989;Interpro=IPR012919 (SUN domain)---IPR030272 (SUN domain-containing protein 2)---IPR045119 (SUN domain-containing protein 1-5)
contig_3596	transdecoder	mRNA	13633	21394	.	-	.	ID=BSUD.8989.1.p1;Parent=BSUD.8989;Interpro=IPR012919 (SUN domain)---IPR030272 (SUN domain-containing protein 2)---IPR045119 (SUN domain-containing protein 1-5)
contig_3596	transdecoder	five_prime_UTR	21371	21394	.	-	.	ID=BSUD.8989.1.p1.utr5p1;Parent=BSUD.8989.1.p1
contig_3596	transdecoder	five_prime_UTR	19364	19385	.	-	.	ID=BSUD.8989.1.p1.utr5p2;Parent=BSUD.8989.1.p1
contig_3596	transdecoder	five_prime_UTR	18569	18623	.	-	.	ID=BSUD.8989.1.p1.utr5p3;Parent=BSUD.8989.1.p1
contig_3596	transdecoder	exon	21371	21394	.	-	.	ID=BSUD.8989.1.p1.exon1;Parent=BSUD.8989.1.p1
contig_3596	transdecoder	exon	19364	19385	.	-	.	ID=BSUD.8989.1.p1.exon2;Parent=BSUD.8989.1.p1
contig_3596	transdecoder	exon	18517	18623	.	-	.	ID=BSUD.8989.1.p1.exon3;Parent=BSUD.8989.1.p1
contig_3596	transdecoder	CDS	18517	18568	.	-	0	ID=cds.BSUD.8989.1.p1;Parent=BSUD.8989.1.p1
contig_3596	transdecoder	exon	17546	17640	.	-	.	ID=BSUD.8989.1.p1.exon4;Parent=BSUD.8989.1.p1
contig_3596	transdecoder	CDS	17546	17640	.	-	2	ID=cds.BSUD.8989.1.p1;Parent=BSUD.8989.1.p1
contig_3596	transdecoder	exon	17294	17378	.	-	.	ID=BSUD.8989.1.p1.exon5;Parent=BSUD.8989.1.p1
contig_3596	transdecoder	CDS	17294	17378	.	-	0	ID=cds.BSUD.8989.1.p1;Parent=BSUD.8989.1.p1
contig_3596	transdecoder	exon	16610	16719	.	-	.	ID=BSUD.8989.1.p1.exon6;Parent=BSUD.8989.1.p1
contig_3596	transdecoder	CDS	16610	16719	.	-	2	ID=cds.BSUD.8989.1.p1;Parent=BSUD.8989.1.p1
contig_3596	transdecoder	exon	15680	15847	.	-	.	ID=BSUD.8989.1.p1.exon7;Parent=BSUD.8989.1.p1
contig_3596	transdecoder	CDS	15680	15847	.	-	0	ID=cds.BSUD.8989.1.p1;Parent=BSUD.8989.1.p1
contig_3596	transdecoder	exon	14685	14777	.	-	.	ID=BSUD.8989.1.p1.exon8;Parent=BSUD.8989.1.p1
contig_3596	transdecoder	CDS	14685	14777	.	-	0	ID=cds.BSUD.8989.1.p1;Parent=BSUD.8989.1.p1
contig_3596	transdecoder	exon	13633	14415	.	-	.	ID=BSUD.8989.1.p1.exon9;Parent=BSUD.8989.1.p1
contig_3596	transdecoder	CDS	14257	14415	.	-	0	ID=cds.BSUD.8989.1.p1;Parent=BSUD.8989.1.p1
contig_3596	transdecoder	three_prime_UTR	13633	14256	.	-	.	ID=BSUD.8989.1.p1.utr3p1;Parent=BSUD.8989.1.p1
contig_3597	transdecoder	gene	4446	9663	.	+	.	ID=BSUD.8990;Interpro=NA
contig_3597	transdecoder	mRNA	4446	9663	.	+	.	ID=BSUD.8990.1.p2;Parent=BSUD.8990;Interpro=NA
contig_3597	transdecoder	five_prime_UTR	4446	8866	.	+	.	ID=BSUD.8990.1.p2.utr5p1;Parent=BSUD.8990.1.p2
contig_3597	transdecoder	exon	4446	9663	.	+	.	ID=BSUD.8990.1.p2.exon1;Parent=BSUD.8990.1.p2
contig_3597	transdecoder	CDS	8867	9073	.	+	0	ID=cds.BSUD.8990.1.p2;Parent=BSUD.8990.1.p2
contig_3597	transdecoder	three_prime_UTR	9074	9663	.	+	.	ID=BSUD.8990.1.p2.utr3p1;Parent=BSUD.8990.1.p2
contig_3597	tRNAscan-SE	pseudogene_tRNA	35194	35262	33.0	-	.	ID=contig_3597.trna1;Name=contig_3597.tRNA1-ArgTCG;isotype=Arg;anticodon=TCG;gene_biotype=pseudogene
contig_3597	tRNAscan-SE	exon	35194	35262	.	-	.	ID=contig_3597.trna1.exon1;Parent=contig_3597.trna1
contig_3600	tRNAscan-SE	pseudogene_tRNA	24861	24946	22.7	-	.	ID=contig_3600.trna1;Name=contig_3600.tRNA1-GlyTCC;isotype=Gly;anticodon=TCC;gene_biotype=pseudogene
contig_3600	tRNAscan-SE	exon	24861	24946	.	-	.	ID=contig_3600.trna1.exon1;Parent=contig_3600.trna1
contig_3600	transdecoder	gene	61688	176204	.	+	.	ID=BSUD.8991;Interpro=NA
contig_3600	transdecoder	mRNA	61688	176204	.	+	.	ID=BSUD.8991.1.p1;Parent=BSUD.8991;Interpro=NA
contig_3600	transdecoder	five_prime_UTR	61688	62373	.	+	.	ID=BSUD.8991.1.p1.utr5p1;Parent=BSUD.8991.1.p1
contig_3600	transdecoder	five_prime_UTR	151752	151834	.	+	.	ID=BSUD.8991.1.p1.utr5p2;Parent=BSUD.8991.1.p1
contig_3600	transdecoder	exon	61688	62373	.	+	.	ID=BSUD.8991.1.p1.exon1;Parent=BSUD.8991.1.p1
contig_3600	transdecoder	exon	151752	151934	.	+	.	ID=BSUD.8991.1.p1.exon2;Parent=BSUD.8991.1.p1
contig_3600	transdecoder	CDS	151835	151934	.	+	0	ID=cds.BSUD.8991.1.p1;Parent=BSUD.8991.1.p1
contig_3600	transdecoder	exon	176059	176204	.	+	.	ID=BSUD.8991.1.p1.exon3;Parent=BSUD.8991.1.p1
contig_3600	transdecoder	CDS	176059	176204	.	+	2	ID=cds.BSUD.8991.1.p1;Parent=BSUD.8991.1.p1
contig_3600	transdecoder	gene	161392	167610	.	+	.	ID=BSUD.8992;Interpro=NA
contig_3600	transdecoder	mRNA	161392	167610	.	+	.	ID=BSUD.8992.1.p1;Parent=BSUD.8992;Interpro=NA
contig_3600	transdecoder	five_prime_UTR	161392	164192	.	+	.	ID=BSUD.8992.1.p1.utr5p1;Parent=BSUD.8992.1.p1
contig_3600	transdecoder	exon	161392	167610	.	+	.	ID=BSUD.8992.1.p1.exon1;Parent=BSUD.8992.1.p1
contig_3600	transdecoder	CDS	164193	164399	.	+	0	ID=cds.BSUD.8992.1.p1;Parent=BSUD.8992.1.p1
contig_3600	transdecoder	three_prime_UTR	164400	167610	.	+	.	ID=BSUD.8992.1.p1.utr3p1;Parent=BSUD.8992.1.p1
contig_3607	transdecoder	gene	1590	9389	.	+	.	ID=BSUD.8994;Interpro=IPR001007 (VWFC domain)---IPR001846 (von Willebrand factor, type D domain)---IPR002919 (Trypsin Inhibitor-like, cysteine rich domain)---IPR014853 (Uncharacterised domain, cysteine-rich)---IPR030119 (SCO-spondin)---IPR036084 (Serine protease inhibitor-like superfamily)
contig_3607	transdecoder	mRNA	1590	9389	.	+	.	ID=BSUD.8994.1.p1;Parent=BSUD.8994;Interpro=IPR001007 (VWFC domain)---IPR001846 (von Willebrand factor, type D domain)---IPR002919 (Trypsin Inhibitor-like, cysteine rich domain)---IPR014853 (Uncharacterised domain, cysteine-rich)---IPR030119 (SCO-spondin)---IPR036084 (Serine protease inhibitor-like superfamily)
contig_3607	transdecoder	exon	1590	1936	.	+	.	ID=BSUD.8994.1.p1.exon1;Parent=BSUD.8994.1.p1
contig_3607	transdecoder	CDS	1592	1936	.	+	0	ID=cds.BSUD.8994.1.p1;Parent=BSUD.8994.1.p1
contig_3607	transdecoder	exon	2448	2757	.	+	.	ID=BSUD.8994.1.p1.exon2;Parent=BSUD.8994.1.p1
contig_3607	transdecoder	CDS	2448	2757	.	+	0	ID=cds.BSUD.8994.1.p1;Parent=BSUD.8994.1.p1
contig_3607	transdecoder	exon	3124	3294	.	+	.	ID=BSUD.8994.1.p1.exon3;Parent=BSUD.8994.1.p1
contig_3607	transdecoder	CDS	3124	3294	.	+	2	ID=cds.BSUD.8994.1.p1;Parent=BSUD.8994.1.p1
contig_3607	transdecoder	exon	3426	3669	.	+	.	ID=BSUD.8994.1.p1.exon4;Parent=BSUD.8994.1.p1
contig_3607	transdecoder	CDS	3426	3669	.	+	2	ID=cds.BSUD.8994.1.p1;Parent=BSUD.8994.1.p1
contig_3607	transdecoder	exon	3909	4223	.	+	.	ID=BSUD.8994.1.p1.exon5;Parent=BSUD.8994.1.p1
contig_3607	transdecoder	CDS	3909	4223	.	+	1	ID=cds.BSUD.8994.1.p1;Parent=BSUD.8994.1.p1
contig_3607	transdecoder	exon	5023	5306	.	+	.	ID=BSUD.8994.1.p1.exon6;Parent=BSUD.8994.1.p1
contig_3607	transdecoder	CDS	5023	5306	.	+	1	ID=cds.BSUD.8994.1.p1;Parent=BSUD.8994.1.p1
contig_3607	transdecoder	exon	5971	6119	.	+	.	ID=BSUD.8994.1.p1.exon7;Parent=BSUD.8994.1.p1
contig_3607	transdecoder	CDS	5971	6119	.	+	2	ID=cds.BSUD.8994.1.p1;Parent=BSUD.8994.1.p1
contig_3607	transdecoder	exon	6414	6676	.	+	.	ID=BSUD.8994.1.p1.exon8;Parent=BSUD.8994.1.p1
contig_3607	transdecoder	CDS	6414	6676	.	+	0	ID=cds.BSUD.8994.1.p1;Parent=BSUD.8994.1.p1
contig_3607	transdecoder	exon	6801	6931	.	+	.	ID=BSUD.8994.1.p1.exon9;Parent=BSUD.8994.1.p1
contig_3607	transdecoder	CDS	6801	6931	.	+	1	ID=cds.BSUD.8994.1.p1;Parent=BSUD.8994.1.p1
contig_3607	transdecoder	exon	7812	7975	.	+	.	ID=BSUD.8994.1.p1.exon10;Parent=BSUD.8994.1.p1
contig_3607	transdecoder	CDS	7812	7975	.	+	2	ID=cds.BSUD.8994.1.p1;Parent=BSUD.8994.1.p1
contig_3607	transdecoder	exon	8151	8293	.	+	.	ID=BSUD.8994.1.p1.exon11;Parent=BSUD.8994.1.p1
contig_3607	transdecoder	CDS	8151	8293	.	+	0	ID=cds.BSUD.8994.1.p1;Parent=BSUD.8994.1.p1
contig_3607	transdecoder	exon	8616	9389	.	+	.	ID=BSUD.8994.1.p1.exon12;Parent=BSUD.8994.1.p1
contig_3607	transdecoder	CDS	8616	8829	.	+	1	ID=cds.BSUD.8994.1.p1;Parent=BSUD.8994.1.p1
contig_3607	transdecoder	three_prime_UTR	8830	9389	.	+	.	ID=BSUD.8994.1.p1.utr3p1;Parent=BSUD.8994.1.p1
contig_3614	tRNAscan-SE	pseudogene_tRNA	4762	4840	31.8	-	.	ID=contig_3614.trna1;Name=contig_3614.tRNA1-GlyTCC;isotype=Gly;anticodon=TCC;gene_biotype=pseudogene
contig_3614	tRNAscan-SE	exon	4762	4840	.	-	.	ID=contig_3614.trna1.exon1;Parent=contig_3614.trna1
contig_3616	transdecoder	gene	246	9015	.	+	.	ID=BSUD.8993;Interpro=NA
contig_3616	transdecoder	mRNA	246	9015	.	+	.	ID=BSUD.8993.1.p2;Parent=BSUD.8993;Interpro=NA
contig_3616	transdecoder	five_prime_UTR	246	7617	.	+	.	ID=BSUD.8993.1.p2.utr5p1;Parent=BSUD.8993.1.p2
contig_3616	transdecoder	exon	246	9015	.	+	.	ID=BSUD.8993.1.p2.exon1;Parent=BSUD.8993.1.p2
contig_3616	transdecoder	CDS	7618	7797	.	+	0	ID=cds.BSUD.8993.1.p2;Parent=BSUD.8993.1.p2
contig_3616	transdecoder	three_prime_UTR	7798	9015	.	+	.	ID=BSUD.8993.1.p2.utr3p1;Parent=BSUD.8993.1.p2
contig_3617	transdecoder	gene	2201	8993	.	-	.	ID=BSUD.8995;Interpro=NA
contig_3617	transdecoder	mRNA	2201	8993	.	-	.	ID=BSUD.8995.1.p2;Parent=BSUD.8995;Interpro=NA
contig_3617	transdecoder	five_prime_UTR	3599	8993	.	-	.	ID=BSUD.8995.1.p2.utr5p1;Parent=BSUD.8995.1.p2
contig_3617	transdecoder	exon	2201	8993	.	-	.	ID=BSUD.8995.1.p2.exon1;Parent=BSUD.8995.1.p2
contig_3617	transdecoder	CDS	3419	3598	.	-	0	ID=cds.BSUD.8995.1.p2;Parent=BSUD.8995.1.p2
contig_3617	transdecoder	three_prime_UTR	2201	3418	.	-	.	ID=BSUD.8995.1.p2.utr3p1;Parent=BSUD.8995.1.p2
contig_3621	transdecoder	gene	3287	7908	.	-	.	ID=BSUD.8996;Interpro=IPR041588 (Integrase zinc-binding domain)
contig_3621	transdecoder	mRNA	3287	7908	.	-	.	ID=BSUD.8996.1.p1;Parent=BSUD.8996;Interpro=IPR041588 (Integrase zinc-binding domain)
contig_3621	transdecoder	five_prime_UTR	6428	7908	.	-	.	ID=BSUD.8996.1.p1.utr5p1;Parent=BSUD.8996.1.p1
contig_3621	transdecoder	exon	3287	7908	.	-	.	ID=BSUD.8996.1.p1.exon1;Parent=BSUD.8996.1.p1
contig_3621	transdecoder	CDS	4454	6427	.	-	0	ID=cds.BSUD.8996.1.p1;Parent=BSUD.8996.1.p1
contig_3621	transdecoder	three_prime_UTR	3287	4453	.	-	.	ID=BSUD.8996.1.p1.utr3p1;Parent=BSUD.8996.1.p1
contig_3621	tRNAscan-SE	pseudogene_tRNA	17156	17230	33.1	+	.	ID=contig_3621.trna1;Name=contig_3621.tRNA1-UndetNNN;isotype=Undet;anticodon=NNN;gene_biotype=pseudogene
contig_3621	tRNAscan-SE	exon	17156	17230	.	+	.	ID=contig_3621.trna1.exon1;Parent=contig_3621.trna1
contig_3623	transdecoder	gene	872	3678	.	+	.	ID=BSUD.8997;Interpro=IPR002213 (UDP-glucuronosyl/UDP-glucosyltransferase)---IPR035595 (UDP-glycosyltransferase family, conserved site)
contig_3623	transdecoder	mRNA	872	3678	.	+	.	ID=BSUD.8997.1.p1;Parent=BSUD.8997;Interpro=IPR002213 (UDP-glucuronosyl/UDP-glucosyltransferase)---IPR035595 (UDP-glycosyltransferase family, conserved site)
contig_3623	transdecoder	exon	872	3678	.	+	.	ID=BSUD.8997.1.p1.exon1;Parent=BSUD.8997.1.p1
contig_3623	transdecoder	CDS	872	2500	.	+	0	ID=cds.BSUD.8997.1.p1;Parent=BSUD.8997.1.p1
contig_3623	transdecoder	three_prime_UTR	2501	3678	.	+	.	ID=BSUD.8997.1.p1.utr3p1;Parent=BSUD.8997.1.p1
contig_3624	transdecoder	gene	3994	14744	.	+	.	ID=BSUD.8998;Interpro=IPR002591 (Type I phosphodiesterase/nucleotide pyrophosphatase/phosphate transferase)---IPR017850 (Alkaline-phosphatase-like, core domain superfamily)---IPR037675 (GPI ethanolamine phosphate transferase 3, N-terminal)---IPR039524 (GPI ethanolamine phosphate transferase 3)
contig_3624	transdecoder	mRNA	3994	14744	.	+	.	ID=BSUD.8998.1.p1;Parent=BSUD.8998;Interpro=IPR002591 (Type I phosphodiesterase/nucleotide pyrophosphatase/phosphate transferase)---IPR017850 (Alkaline-phosphatase-like, core domain superfamily)---IPR037675 (GPI ethanolamine phosphate transferase 3, N-terminal)---IPR039524 (GPI ethanolamine phosphate transferase 3)
contig_3624	transdecoder	five_prime_UTR	3994	4122	.	+	.	ID=BSUD.8998.1.p1.utr5p1;Parent=BSUD.8998.1.p1
contig_3624	transdecoder	five_prime_UTR	5380	5505	.	+	.	ID=BSUD.8998.1.p1.utr5p2;Parent=BSUD.8998.1.p1
contig_3624	transdecoder	exon	3994	4122	.	+	.	ID=BSUD.8998.1.p1.exon1;Parent=BSUD.8998.1.p1
contig_3624	transdecoder	exon	5380	6278	.	+	.	ID=BSUD.8998.1.p1.exon2;Parent=BSUD.8998.1.p1
contig_3624	transdecoder	CDS	5506	6278	.	+	0	ID=cds.BSUD.8998.1.p1;Parent=BSUD.8998.1.p1
contig_3624	transdecoder	exon	6955	7111	.	+	.	ID=BSUD.8998.1.p1.exon3;Parent=BSUD.8998.1.p1
contig_3624	transdecoder	CDS	6955	7111	.	+	1	ID=cds.BSUD.8998.1.p1;Parent=BSUD.8998.1.p1
contig_3624	transdecoder	exon	8621	8788	.	+	.	ID=BSUD.8998.1.p1.exon4;Parent=BSUD.8998.1.p1
contig_3624	transdecoder	CDS	8621	8788	.	+	0	ID=cds.BSUD.8998.1.p1;Parent=BSUD.8998.1.p1
contig_3624	transdecoder	exon	9895	11158	.	+	.	ID=BSUD.8998.1.p1.exon5;Parent=BSUD.8998.1.p1
contig_3624	transdecoder	CDS	9895	11158	.	+	0	ID=cds.BSUD.8998.1.p1;Parent=BSUD.8998.1.p1
contig_3624	transdecoder	exon	12246	12518	.	+	.	ID=BSUD.8998.1.p1.exon6;Parent=BSUD.8998.1.p1
contig_3624	transdecoder	CDS	12246	12518	.	+	2	ID=cds.BSUD.8998.1.p1;Parent=BSUD.8998.1.p1
contig_3624	transdecoder	exon	12670	12831	.	+	.	ID=BSUD.8998.1.p1.exon7;Parent=BSUD.8998.1.p1
contig_3624	transdecoder	CDS	12670	12831	.	+	2	ID=cds.BSUD.8998.1.p1;Parent=BSUD.8998.1.p1
contig_3624	transdecoder	exon	13333	13574	.	+	.	ID=BSUD.8998.1.p1.exon8;Parent=BSUD.8998.1.p1
contig_3624	transdecoder	CDS	13333	13574	.	+	2	ID=cds.BSUD.8998.1.p1;Parent=BSUD.8998.1.p1
contig_3624	transdecoder	exon	14135	14744	.	+	.	ID=BSUD.8998.1.p1.exon9;Parent=BSUD.8998.1.p1
contig_3624	transdecoder	CDS	14135	14335	.	+	0	ID=cds.BSUD.8998.1.p1;Parent=BSUD.8998.1.p1
contig_3624	transdecoder	three_prime_UTR	14336	14744	.	+	.	ID=BSUD.8998.1.p1.utr3p1;Parent=BSUD.8998.1.p1
contig_3624	transdecoder	gene	16142	28943	.	-	.	ID=BSUD.8999;Interpro=IPR001139 (Glycoside hydrolase family 30)---IPR017853 (Glycoside hydrolase superfamily)---IPR033452 (Glycosyl hydrolase family 30, beta sandwich domain)---IPR033453 (Glycosyl hydrolase family 30, TIM-barrel domain)
contig_3624	transdecoder	mRNA	16142	28943	.	-	.	ID=BSUD.8999.1.p1;Parent=BSUD.8999;Interpro=IPR001139 (Glycoside hydrolase family 30)---IPR017853 (Glycoside hydrolase superfamily)---IPR033452 (Glycosyl hydrolase family 30, beta sandwich domain)---IPR033453 (Glycosyl hydrolase family 30, TIM-barrel domain)
contig_3624	transdecoder	five_prime_UTR	28913	28943	.	-	.	ID=BSUD.8999.1.p1.utr5p1;Parent=BSUD.8999.1.p1
contig_3624	transdecoder	exon	28831	28943	.	-	.	ID=BSUD.8999.1.p1.exon1;Parent=BSUD.8999.1.p1
contig_3624	transdecoder	CDS	28831	28912	.	-	0	ID=cds.BSUD.8999.1.p1;Parent=BSUD.8999.1.p1
contig_3624	transdecoder	exon	21756	21944	.	-	.	ID=BSUD.8999.1.p1.exon2;Parent=BSUD.8999.1.p1
contig_3624	transdecoder	CDS	21756	21944	.	-	2	ID=cds.BSUD.8999.1.p1;Parent=BSUD.8999.1.p1
contig_3624	transdecoder	exon	21494	21637	.	-	.	ID=BSUD.8999.1.p1.exon3;Parent=BSUD.8999.1.p1
contig_3624	transdecoder	CDS	21494	21637	.	-	2	ID=cds.BSUD.8999.1.p1;Parent=BSUD.8999.1.p1
contig_3624	transdecoder	exon	21060	21193	.	-	.	ID=BSUD.8999.1.p1.exon4;Parent=BSUD.8999.1.p1
contig_3624	transdecoder	CDS	21060	21193	.	-	2	ID=cds.BSUD.8999.1.p1;Parent=BSUD.8999.1.p1
contig_3624	transdecoder	exon	20019	20191	.	-	.	ID=BSUD.8999.1.p1.exon5;Parent=BSUD.8999.1.p1
contig_3624	transdecoder	CDS	20019	20191	.	-	0	ID=cds.BSUD.8999.1.p1;Parent=BSUD.8999.1.p1
contig_3624	transdecoder	exon	19668	19905	.	-	.	ID=BSUD.8999.1.p1.exon6;Parent=BSUD.8999.1.p1
contig_3624	transdecoder	CDS	19668	19905	.	-	1	ID=cds.BSUD.8999.1.p1;Parent=BSUD.8999.1.p1
contig_3624	transdecoder	exon	18430	18651	.	-	.	ID=BSUD.8999.1.p1.exon7;Parent=BSUD.8999.1.p1
contig_3624	transdecoder	CDS	18430	18651	.	-	0	ID=cds.BSUD.8999.1.p1;Parent=BSUD.8999.1.p1
contig_3624	transdecoder	exon	17118	17281	.	-	.	ID=BSUD.8999.1.p1.exon8;Parent=BSUD.8999.1.p1
contig_3624	transdecoder	CDS	17118	17281	.	-	0	ID=cds.BSUD.8999.1.p1;Parent=BSUD.8999.1.p1
contig_3624	transdecoder	exon	16863	16982	.	-	.	ID=BSUD.8999.1.p1.exon9;Parent=BSUD.8999.1.p1
contig_3624	transdecoder	CDS	16863	16982	.	-	1	ID=cds.BSUD.8999.1.p1;Parent=BSUD.8999.1.p1
contig_3624	transdecoder	exon	16142	16751	.	-	.	ID=BSUD.8999.1.p1.exon10;Parent=BSUD.8999.1.p1
contig_3624	transdecoder	CDS	16646	16751	.	-	1	ID=cds.BSUD.8999.1.p1;Parent=BSUD.8999.1.p1
contig_3624	transdecoder	three_prime_UTR	16142	16645	.	-	.	ID=BSUD.8999.1.p1.utr3p1;Parent=BSUD.8999.1.p1
contig_3632	transdecoder	gene	11578	11929	.	-	.	ID=BSUD.9013;Interpro=NA
contig_3632	transdecoder	mRNA	11578	11929	.	-	.	ID=BSUD.9013.1.p1;Parent=BSUD.9013;Interpro=NA
contig_3632	transdecoder	exon	11578	11929	.	-	.	ID=BSUD.9013.1.p1.exon1;Parent=BSUD.9013.1.p1
contig_3632	transdecoder	CDS	11753	11929	.	-	0	ID=cds.BSUD.9013.1.p1;Parent=BSUD.9013.1.p1
contig_3632	transdecoder	three_prime_UTR	11578	11752	.	-	.	ID=BSUD.9013.1.p1.utr3p1;Parent=BSUD.9013.1.p1
contig_3633	transdecoder	gene	35586	74430	.	-	.	ID=BSUD.9022;Interpro=IPR008979 (Galactose-binding-like domain superfamily)
contig_3633	transdecoder	mRNA	35586	74430	.	-	.	ID=BSUD.9022.1.p2;Parent=BSUD.9022;Interpro=IPR008979 (Galactose-binding-like domain superfamily)
contig_3633	transdecoder	five_prime_UTR	74285	74430	.	-	.	ID=BSUD.9022.1.p2.utr5p1;Parent=BSUD.9022.1.p2
contig_3633	transdecoder	five_prime_UTR	67091	67228	.	-	.	ID=BSUD.9022.1.p2.utr5p2;Parent=BSUD.9022.1.p2
contig_3633	transdecoder	five_prime_UTR	65154	65330	.	-	.	ID=BSUD.9022.1.p2.utr5p3;Parent=BSUD.9022.1.p2
contig_3633	transdecoder	five_prime_UTR	61265	61447	.	-	.	ID=BSUD.9022.1.p2.utr5p4;Parent=BSUD.9022.1.p2
contig_3633	transdecoder	five_prime_UTR	60057	60254	.	-	.	ID=BSUD.9022.1.p2.utr5p5;Parent=BSUD.9022.1.p2
contig_3633	transdecoder	five_prime_UTR	49994	50215	.	-	.	ID=BSUD.9022.1.p2.utr5p6;Parent=BSUD.9022.1.p2
contig_3633	transdecoder	five_prime_UTR	40346	40909	.	-	.	ID=BSUD.9022.1.p2.utr5p7;Parent=BSUD.9022.1.p2
contig_3633	transdecoder	exon	74285	74430	.	-	.	ID=BSUD.9022.1.p2.exon1;Parent=BSUD.9022.1.p2
contig_3633	transdecoder	exon	67091	67228	.	-	.	ID=BSUD.9022.1.p2.exon2;Parent=BSUD.9022.1.p2
contig_3633	transdecoder	exon	65154	65330	.	-	.	ID=BSUD.9022.1.p2.exon3;Parent=BSUD.9022.1.p2
contig_3633	transdecoder	exon	61265	61447	.	-	.	ID=BSUD.9022.1.p2.exon4;Parent=BSUD.9022.1.p2
contig_3633	transdecoder	exon	60057	60254	.	-	.	ID=BSUD.9022.1.p2.exon5;Parent=BSUD.9022.1.p2
contig_3633	transdecoder	exon	49994	50215	.	-	.	ID=BSUD.9022.1.p2.exon6;Parent=BSUD.9022.1.p2
contig_3633	transdecoder	exon	35586	40909	.	-	.	ID=BSUD.9022.1.p2.exon7;Parent=BSUD.9022.1.p2
contig_3633	transdecoder	CDS	39887	40345	.	-	0	ID=cds.BSUD.9022.1.p2;Parent=BSUD.9022.1.p2
contig_3633	transdecoder	three_prime_UTR	35586	39886	.	-	.	ID=BSUD.9022.1.p2.utr3p1;Parent=BSUD.9022.1.p2
contig_3633	transdecoder	mRNA	35734	74430	.	-	.	ID=BSUD.9022.2.p1;Parent=BSUD.9022;Interpro=IPR008979 (Galactose-binding-like domain superfamily)
contig_3633	transdecoder	five_prime_UTR	74346	74430	.	-	.	ID=BSUD.9022.2.p1.utr5p1;Parent=BSUD.9022.2.p1
contig_3633	transdecoder	exon	74285	74430	.	-	.	ID=BSUD.9022.2.p1.exon1;Parent=BSUD.9022.2.p1
contig_3633	transdecoder	CDS	74285	74345	.	-	0	ID=cds.BSUD.9022.2.p1;Parent=BSUD.9022.2.p1
contig_3633	transdecoder	exon	67091	67228	.	-	.	ID=BSUD.9022.2.p1.exon2;Parent=BSUD.9022.2.p1
contig_3633	transdecoder	CDS	67091	67228	.	-	2	ID=cds.BSUD.9022.2.p1;Parent=BSUD.9022.2.p1
contig_3633	transdecoder	exon	65154	65330	.	-	.	ID=BSUD.9022.2.p1.exon3;Parent=BSUD.9022.2.p1
contig_3633	transdecoder	CDS	65154	65330	.	-	2	ID=cds.BSUD.9022.2.p1;Parent=BSUD.9022.2.p1
contig_3633	transdecoder	exon	61265	61447	.	-	.	ID=BSUD.9022.2.p1.exon4;Parent=BSUD.9022.2.p1
contig_3633	transdecoder	CDS	61265	61447	.	-	2	ID=cds.BSUD.9022.2.p1;Parent=BSUD.9022.2.p1
contig_3633	transdecoder	exon	60057	60254	.	-	.	ID=BSUD.9022.2.p1.exon5;Parent=BSUD.9022.2.p1
contig_3633	transdecoder	CDS	60057	60254	.	-	2	ID=cds.BSUD.9022.2.p1;Parent=BSUD.9022.2.p1
contig_3633	transdecoder	exon	49994	50215	.	-	.	ID=BSUD.9022.2.p1.exon6;Parent=BSUD.9022.2.p1
contig_3633	transdecoder	CDS	49994	50215	.	-	2	ID=cds.BSUD.9022.2.p1;Parent=BSUD.9022.2.p1
contig_3633	transdecoder	exon	40803	40909	.	-	.	ID=BSUD.9022.2.p1.exon7;Parent=BSUD.9022.2.p1
contig_3633	transdecoder	CDS	40905	40909	.	-	2	ID=cds.BSUD.9022.2.p1;Parent=BSUD.9022.2.p1
contig_3633	transdecoder	exon	37736	37839	.	-	.	ID=BSUD.9022.2.p1.exon8;Parent=BSUD.9022.2.p1
contig_3633	transdecoder	exon	35734	36370	.	-	.	ID=BSUD.9022.2.p1.exon9;Parent=BSUD.9022.2.p1
contig_3633	transdecoder	three_prime_UTR	40803	40904	.	-	.	ID=BSUD.9022.2.p1.utr3p1;Parent=BSUD.9022.2.p1
contig_3633	transdecoder	three_prime_UTR	37736	37839	.	-	.	ID=BSUD.9022.2.p1.utr3p2;Parent=BSUD.9022.2.p1
contig_3633	transdecoder	three_prime_UTR	35734	36370	.	-	.	ID=BSUD.9022.2.p1.utr3p3;Parent=BSUD.9022.2.p1
contig_3633	transdecoder	gene	75391	94409	.	-	.	ID=BSUD.9023;Interpro=IPR008979 (Galactose-binding-like domain superfamily)
contig_3633	transdecoder	mRNA	75391	94409	.	-	.	ID=BSUD.9023.1.p1;Parent=BSUD.9023;Interpro=IPR008979 (Galactose-binding-like domain superfamily)
contig_3633	transdecoder	exon	94271	94409	.	-	.	ID=BSUD.9023.1.p1.exon1;Parent=BSUD.9023.1.p1
contig_3633	transdecoder	CDS	94271	94409	.	-	0	ID=cds.BSUD.9023.1.p1;Parent=BSUD.9023.1.p1
contig_3633	transdecoder	exon	91182	91355	.	-	.	ID=BSUD.9023.1.p1.exon2;Parent=BSUD.9023.1.p1
contig_3633	transdecoder	CDS	91182	91355	.	-	2	ID=cds.BSUD.9023.1.p1;Parent=BSUD.9023.1.p1
contig_3633	transdecoder	exon	89251	89436	.	-	.	ID=BSUD.9023.1.p1.exon3;Parent=BSUD.9023.1.p1
contig_3633	transdecoder	CDS	89251	89436	.	-	2	ID=cds.BSUD.9023.1.p1;Parent=BSUD.9023.1.p1
contig_3633	transdecoder	exon	79957	80154	.	-	.	ID=BSUD.9023.1.p1.exon4;Parent=BSUD.9023.1.p1
contig_3633	transdecoder	CDS	79957	80154	.	-	2	ID=cds.BSUD.9023.1.p1;Parent=BSUD.9023.1.p1
contig_3633	transdecoder	exon	79079	79312	.	-	.	ID=BSUD.9023.1.p1.exon5;Parent=BSUD.9023.1.p1
contig_3633	transdecoder	CDS	79079	79312	.	-	2	ID=cds.BSUD.9023.1.p1;Parent=BSUD.9023.1.p1
contig_3633	transdecoder	exon	77792	77839	.	-	.	ID=BSUD.9023.1.p1.exon6;Parent=BSUD.9023.1.p1
contig_3633	transdecoder	CDS	77792	77839	.	-	2	ID=cds.BSUD.9023.1.p1;Parent=BSUD.9023.1.p1
contig_3633	transdecoder	exon	75391	75531	.	-	.	ID=BSUD.9023.1.p1.exon7;Parent=BSUD.9023.1.p1
contig_3633	transdecoder	CDS	75491	75531	.	-	2	ID=cds.BSUD.9023.1.p1;Parent=BSUD.9023.1.p1
contig_3633	transdecoder	three_prime_UTR	75391	75490	.	-	.	ID=BSUD.9023.1.p1.utr3p1;Parent=BSUD.9023.1.p1
contig_3634	transdecoder	gene	5182	17240	.	+	.	ID=BSUD.9024;Interpro=IPR000010 (Cystatin domain)---IPR001713 (Proteinase inhibitor I25A, stefin)---IPR046350 (Cystatin superfamily)
contig_3634	transdecoder	mRNA	5182	17240	.	+	.	ID=BSUD.9024.1.p1;Parent=BSUD.9024;Interpro=IPR000010 (Cystatin domain)---IPR001713 (Proteinase inhibitor I25A, stefin)---IPR046350 (Cystatin superfamily)
contig_3634	transdecoder	five_prime_UTR	5182	5263	.	+	.	ID=BSUD.9024.1.p1.utr5p1;Parent=BSUD.9024.1.p1
contig_3634	transdecoder	exon	5182	5338	.	+	.	ID=BSUD.9024.1.p1.exon1;Parent=BSUD.9024.1.p1
contig_3634	transdecoder	CDS	5264	5338	.	+	0	ID=cds.BSUD.9024.1.p1;Parent=BSUD.9024.1.p1
contig_3634	transdecoder	exon	12727	12828	.	+	.	ID=BSUD.9024.1.p1.exon2;Parent=BSUD.9024.1.p1
contig_3634	transdecoder	CDS	12727	12828	.	+	0	ID=cds.BSUD.9024.1.p1;Parent=BSUD.9024.1.p1
contig_3634	transdecoder	exon	15643	17240	.	+	.	ID=BSUD.9024.1.p1.exon3;Parent=BSUD.9024.1.p1
contig_3634	transdecoder	CDS	15643	15771	.	+	0	ID=cds.BSUD.9024.1.p1;Parent=BSUD.9024.1.p1
contig_3634	transdecoder	three_prime_UTR	15772	17240	.	+	.	ID=BSUD.9024.1.p1.utr3p1;Parent=BSUD.9024.1.p1
contig_3635	transdecoder	gene	15276	28376	.	+	.	ID=BSUD.9025;Interpro=IPR000010 (Cystatin domain)---IPR001713 (Proteinase inhibitor I25A, stefin)---IPR046350 (Cystatin superfamily)
contig_3635	transdecoder	mRNA	15276	28376	.	+	.	ID=BSUD.9025.1.p1;Parent=BSUD.9025;Interpro=IPR000010 (Cystatin domain)---IPR001713 (Proteinase inhibitor I25A, stefin)---IPR046350 (Cystatin superfamily)
contig_3635	transdecoder	five_prime_UTR	15276	15343	.	+	.	ID=BSUD.9025.1.p1.utr5p1;Parent=BSUD.9025.1.p1
contig_3635	transdecoder	five_prime_UTR	18143	18224	.	+	.	ID=BSUD.9025.1.p1.utr5p2;Parent=BSUD.9025.1.p1
contig_3635	transdecoder	exon	15276	15343	.	+	.	ID=BSUD.9025.1.p1.exon1;Parent=BSUD.9025.1.p1
contig_3635	transdecoder	exon	18143	18296	.	+	.	ID=BSUD.9025.1.p1.exon2;Parent=BSUD.9025.1.p1
contig_3635	transdecoder	CDS	18225	18296	.	+	0	ID=cds.BSUD.9025.1.p1;Parent=BSUD.9025.1.p1
contig_3635	transdecoder	exon	23942	24043	.	+	.	ID=BSUD.9025.1.p1.exon3;Parent=BSUD.9025.1.p1
contig_3635	transdecoder	CDS	23942	24043	.	+	0	ID=cds.BSUD.9025.1.p1;Parent=BSUD.9025.1.p1
contig_3635	transdecoder	exon	26880	28376	.	+	.	ID=BSUD.9025.1.p1.exon4;Parent=BSUD.9025.1.p1
contig_3635	transdecoder	CDS	26880	27008	.	+	0	ID=cds.BSUD.9025.1.p1;Parent=BSUD.9025.1.p1
contig_3635	transdecoder	three_prime_UTR	27009	28376	.	+	.	ID=BSUD.9025.1.p1.utr3p1;Parent=BSUD.9025.1.p1
contig_3635	StringTie	gene	28796	31006	1000	-	.	ID=BSUD.9026
contig_3635	StringTie	transcript	28796	31006	1000	-	.	ID=BSUD.9026.1;Parent=BSUD.9026
contig_3635	StringTie	exon	28796	31006	1000	-	.	ID=BSUD.9026.1.exon1;Parent=BSUD.9026.1
contig_3636	tRNAscan-SE	pseudogene_tRNA	18189	18256	30.8	-	.	ID=contig_3636.trna3;Name=contig_3636.tRNA3-GlyTCC;isotype=Gly;anticodon=TCC;gene_biotype=pseudogene
contig_3636	tRNAscan-SE	exon	18189	18256	.	-	.	ID=contig_3636.trna3.exon1;Parent=contig_3636.trna3
contig_3636	tRNAscan-SE	pseudogene_tRNA	73227	73295	33.5	+	.	ID=contig_3636.trna1;Name=contig_3636.tRNA1-ArgTCT;isotype=Arg;anticodon=TCT;gene_biotype=pseudogene
contig_3636	tRNAscan-SE	exon	73227	73295	.	+	.	ID=contig_3636.trna1.exon1;Parent=contig_3636.trna1
contig_3636	transdecoder	gene	100673	105253	.	+	.	ID=BSUD.9027;Interpro=IPR000477 (Reverse transcriptase domain)---IPR043502 (DNA/RNA polymerase superfamily)
contig_3636	transdecoder	mRNA	100673	105253	.	+	.	ID=BSUD.9027.1.p1;Parent=BSUD.9027;Interpro=IPR000477 (Reverse transcriptase domain)---IPR043502 (DNA/RNA polymerase superfamily)
contig_3636	transdecoder	exon	100673	102882	.	+	.	ID=BSUD.9027.1.p1.exon1;Parent=BSUD.9027.1.p1
contig_3636	transdecoder	CDS	100675	102012	.	+	0	ID=cds.BSUD.9027.1.p1;Parent=BSUD.9027.1.p1
contig_3636	transdecoder	exon	105159	105253	.	+	.	ID=BSUD.9027.1.p1.exon2;Parent=BSUD.9027.1.p1
contig_3636	transdecoder	three_prime_UTR	102013	102882	.	+	.	ID=BSUD.9027.1.p1.utr3p1;Parent=BSUD.9027.1.p1
contig_3636	transdecoder	three_prime_UTR	105159	105253	.	+	.	ID=BSUD.9027.1.p1.utr3p2;Parent=BSUD.9027.1.p1
contig_3636	tRNAscan-SE	pseudogene_tRNA	111654	111721	28.8	+	.	ID=contig_3636.trna2;Name=contig_3636.tRNA2-GlyACC;isotype=Gly;anticodon=ACC;gene_biotype=pseudogene
contig_3636	tRNAscan-SE	exon	111654	111721	.	+	.	ID=contig_3636.trna2.exon1;Parent=contig_3636.trna2
contig_3636	transdecoder	gene	112482	116772	.	+	.	ID=BSUD.9028;Interpro=NA
contig_3636	transdecoder	mRNA	112482	116772	.	+	.	ID=BSUD.9028.1.p1;Parent=BSUD.9028;Interpro=NA
contig_3636	transdecoder	five_prime_UTR	112482	112544	.	+	.	ID=BSUD.9028.1.p1.utr5p1;Parent=BSUD.9028.1.p1
contig_3636	transdecoder	exon	112482	112595	.	+	.	ID=BSUD.9028.1.p1.exon1;Parent=BSUD.9028.1.p1
contig_3636	transdecoder	CDS	112545	112595	.	+	0	ID=cds.BSUD.9028.1.p1;Parent=BSUD.9028.1.p1
contig_3636	transdecoder	exon	115167	115465	.	+	.	ID=BSUD.9028.1.p1.exon2;Parent=BSUD.9028.1.p1
contig_3636	transdecoder	CDS	115167	115454	.	+	0	ID=cds.BSUD.9028.1.p1;Parent=BSUD.9028.1.p1
contig_3636	transdecoder	exon	116656	116772	.	+	.	ID=BSUD.9028.1.p1.exon3;Parent=BSUD.9028.1.p1
contig_3636	transdecoder	three_prime_UTR	115455	115465	.	+	.	ID=BSUD.9028.1.p1.utr3p1;Parent=BSUD.9028.1.p1
contig_3636	transdecoder	three_prime_UTR	116656	116772	.	+	.	ID=BSUD.9028.1.p1.utr3p2;Parent=BSUD.9028.1.p1
contig_3636	transdecoder	gene	140827	146181	.	-	.	ID=BSUD.9029;Interpro=NA
contig_3636	transdecoder	mRNA	140827	146181	.	-	.	ID=BSUD.9029.1.p1;Parent=BSUD.9029;Interpro=NA
contig_3636	transdecoder	five_prime_UTR	146021	146181	.	-	.	ID=BSUD.9029.1.p1.utr5p1;Parent=BSUD.9029.1.p1
contig_3636	transdecoder	exon	145964	146181	.	-	.	ID=BSUD.9029.1.p1.exon1;Parent=BSUD.9029.1.p1
contig_3636	transdecoder	CDS	145964	146020	.	-	0	ID=cds.BSUD.9029.1.p1;Parent=BSUD.9029.1.p1
contig_3636	transdecoder	exon	142647	143163	.	-	.	ID=BSUD.9029.1.p1.exon2;Parent=BSUD.9029.1.p1
contig_3636	transdecoder	CDS	142666	143163	.	-	0	ID=cds.BSUD.9029.1.p1;Parent=BSUD.9029.1.p1
contig_3636	transdecoder	exon	140827	141147	.	-	.	ID=BSUD.9029.1.p1.exon3;Parent=BSUD.9029.1.p1
contig_3636	transdecoder	three_prime_UTR	142647	142665	.	-	.	ID=BSUD.9029.1.p1.utr3p1;Parent=BSUD.9029.1.p1
contig_3636	transdecoder	three_prime_UTR	140827	141147	.	-	.	ID=BSUD.9029.1.p1.utr3p2;Parent=BSUD.9029.1.p1
contig_3637	StringTie	gene	10219	10613	1000	.	.	ID=BSUD.9030
contig_3637	StringTie	transcript	10219	10613	1000	.	.	ID=BSUD.9030.1;Parent=BSUD.9030
contig_3637	StringTie	exon	10219	10613	1000	.	.	ID=BSUD.9030.1.exon1;Parent=BSUD.9030.1
contig_3637	transdecoder	gene	39305	44438	.	-	.	ID=BSUD.9031;Interpro=NA
contig_3637	transdecoder	mRNA	39305	44438	.	-	.	ID=BSUD.9031.1.p1;Parent=BSUD.9031;Interpro=NA
contig_3637	transdecoder	five_prime_UTR	44376	44438	.	-	.	ID=BSUD.9031.1.p1.utr5p1;Parent=BSUD.9031.1.p1
contig_3637	transdecoder	exon	44325	44438	.	-	.	ID=BSUD.9031.1.p1.exon1;Parent=BSUD.9031.1.p1
contig_3637	transdecoder	CDS	44325	44375	.	-	0	ID=cds.BSUD.9031.1.p1;Parent=BSUD.9031.1.p1
contig_3637	transdecoder	exon	40712	41010	.	-	.	ID=BSUD.9031.1.p1.exon2;Parent=BSUD.9031.1.p1
contig_3637	transdecoder	CDS	40723	41010	.	-	0	ID=cds.BSUD.9031.1.p1;Parent=BSUD.9031.1.p1
contig_3637	transdecoder	exon	39305	39522	.	-	.	ID=BSUD.9031.1.p1.exon3;Parent=BSUD.9031.1.p1
contig_3637	transdecoder	three_prime_UTR	40712	40722	.	-	.	ID=BSUD.9031.1.p1.utr3p1;Parent=BSUD.9031.1.p1
contig_3637	transdecoder	three_prime_UTR	39305	39522	.	-	.	ID=BSUD.9031.1.p1.utr3p2;Parent=BSUD.9031.1.p1
contig_3637	tRNAscan-SE	pseudogene_tRNA	45212	45288	22.9	-	.	ID=contig_3637.trna3;Name=contig_3637.tRNA3-GlyACC;isotype=Gly;anticodon=ACC;gene_biotype=pseudogene
contig_3637	tRNAscan-SE	exon	45212	45288	.	-	.	ID=contig_3637.trna3.exon1;Parent=contig_3637.trna3
contig_3637	tRNAscan-SE	pseudogene_tRNA	84371	84439	40.6	-	.	ID=contig_3637.trna2;Name=contig_3637.tRNA2-ArgTCT;isotype=Arg;anticodon=TCT;gene_biotype=pseudogene
contig_3637	tRNAscan-SE	exon	84371	84439	.	-	.	ID=contig_3637.trna2.exon1;Parent=contig_3637.trna2
contig_3637	tRNAscan-SE	pseudogene_tRNA	138729	138796	30.8	+	.	ID=contig_3637.trna1;Name=contig_3637.tRNA1-GlyTCC;isotype=Gly;anticodon=TCC;gene_biotype=pseudogene
contig_3637	tRNAscan-SE	exon	138729	138796	.	+	.	ID=contig_3637.trna1.exon1;Parent=contig_3637.trna1
contig_3638	transdecoder	gene	4664	63075	.	+	.	ID=BSUD.9032;Interpro=NA
contig_3638	transdecoder	mRNA	4664	63075	.	+	.	ID=BSUD.9032.1.p1;Parent=BSUD.9032;Interpro=NA
contig_3638	transdecoder	five_prime_UTR	4664	4795	.	+	.	ID=BSUD.9032.1.p1.utr5p1;Parent=BSUD.9032.1.p1
contig_3638	transdecoder	exon	4664	4819	.	+	.	ID=BSUD.9032.1.p1.exon1;Parent=BSUD.9032.1.p1
contig_3638	transdecoder	CDS	4796	4819	.	+	0	ID=cds.BSUD.9032.1.p1;Parent=BSUD.9032.1.p1
contig_3638	transdecoder	exon	10702	10859	.	+	.	ID=BSUD.9032.1.p1.exon2;Parent=BSUD.9032.1.p1
contig_3638	transdecoder	CDS	10702	10859	.	+	0	ID=cds.BSUD.9032.1.p1;Parent=BSUD.9032.1.p1
contig_3638	transdecoder	exon	12870	13088	.	+	.	ID=BSUD.9032.1.p1.exon3;Parent=BSUD.9032.1.p1
contig_3638	transdecoder	CDS	12870	13088	.	+	1	ID=cds.BSUD.9032.1.p1;Parent=BSUD.9032.1.p1
contig_3638	transdecoder	exon	27884	28057	.	+	.	ID=BSUD.9032.1.p1.exon4;Parent=BSUD.9032.1.p1
contig_3638	transdecoder	CDS	27884	28057	.	+	1	ID=cds.BSUD.9032.1.p1;Parent=BSUD.9032.1.p1
contig_3638	transdecoder	exon	29744	29974	.	+	.	ID=BSUD.9032.1.p1.exon5;Parent=BSUD.9032.1.p1
contig_3638	transdecoder	CDS	29744	29974	.	+	1	ID=cds.BSUD.9032.1.p1;Parent=BSUD.9032.1.p1
contig_3638	transdecoder	exon	32888	33067	.	+	.	ID=BSUD.9032.1.p1.exon6;Parent=BSUD.9032.1.p1
contig_3638	transdecoder	CDS	32888	33067	.	+	1	ID=cds.BSUD.9032.1.p1;Parent=BSUD.9032.1.p1
contig_3638	transdecoder	exon	34936	35169	.	+	.	ID=BSUD.9032.1.p1.exon7;Parent=BSUD.9032.1.p1
contig_3638	transdecoder	CDS	34936	35169	.	+	1	ID=cds.BSUD.9032.1.p1;Parent=BSUD.9032.1.p1
contig_3638	transdecoder	exon	38441	38635	.	+	.	ID=BSUD.9032.1.p1.exon8;Parent=BSUD.9032.1.p1
contig_3638	transdecoder	CDS	38441	38635	.	+	1	ID=cds.BSUD.9032.1.p1;Parent=BSUD.9032.1.p1
contig_3638	transdecoder	exon	40953	41192	.	+	.	ID=BSUD.9032.1.p1.exon9;Parent=BSUD.9032.1.p1
contig_3638	transdecoder	CDS	40953	41192	.	+	1	ID=cds.BSUD.9032.1.p1;Parent=BSUD.9032.1.p1
contig_3638	transdecoder	exon	44139	44309	.	+	.	ID=BSUD.9032.1.p1.exon10;Parent=BSUD.9032.1.p1
contig_3638	transdecoder	CDS	44139	44309	.	+	1	ID=cds.BSUD.9032.1.p1;Parent=BSUD.9032.1.p1
contig_3638	transdecoder	exon	51969	52196	.	+	.	ID=BSUD.9032.1.p1.exon11;Parent=BSUD.9032.1.p1
contig_3638	transdecoder	CDS	51969	52196	.	+	1	ID=cds.BSUD.9032.1.p1;Parent=BSUD.9032.1.p1
contig_3638	transdecoder	exon	54018	54176	.	+	.	ID=BSUD.9032.1.p1.exon12;Parent=BSUD.9032.1.p1
contig_3638	transdecoder	CDS	54018	54176	.	+	1	ID=cds.BSUD.9032.1.p1;Parent=BSUD.9032.1.p1
contig_3638	transdecoder	exon	56597	56825	.	+	.	ID=BSUD.9032.1.p1.exon13;Parent=BSUD.9032.1.p1
contig_3638	transdecoder	CDS	56597	56612	.	+	1	ID=cds.BSUD.9032.1.p1;Parent=BSUD.9032.1.p1
contig_3638	transdecoder	exon	57898	58068	.	+	.	ID=BSUD.9032.1.p1.exon14;Parent=BSUD.9032.1.p1
contig_3638	transdecoder	exon	59652	59885	.	+	.	ID=BSUD.9032.1.p1.exon15;Parent=BSUD.9032.1.p1
contig_3638	transdecoder	exon	62128	63075	.	+	.	ID=BSUD.9032.1.p1.exon16;Parent=BSUD.9032.1.p1
contig_3638	transdecoder	three_prime_UTR	56613	56825	.	+	.	ID=BSUD.9032.1.p1.utr3p1;Parent=BSUD.9032.1.p1
contig_3638	transdecoder	three_prime_UTR	57898	58068	.	+	.	ID=BSUD.9032.1.p1.utr3p2;Parent=BSUD.9032.1.p1
contig_3638	transdecoder	three_prime_UTR	59652	59885	.	+	.	ID=BSUD.9032.1.p1.utr3p3;Parent=BSUD.9032.1.p1
contig_3638	transdecoder	three_prime_UTR	62128	63075	.	+	.	ID=BSUD.9032.1.p1.utr3p4;Parent=BSUD.9032.1.p1
contig_3638	tRNAscan-SE	pseudogene_tRNA	80147	80215	24.1	-	.	ID=contig_3638.trna1;Name=contig_3638.tRNA1-UndetNNN;isotype=Undet;anticodon=NNN;gene_biotype=pseudogene
contig_3638	tRNAscan-SE	exon	80147	80215	.	-	.	ID=contig_3638.trna1.exon1;Parent=contig_3638.trna1
contig_3640	StringTie	gene	5010	5239	1000	.	.	ID=BSUD.9033
contig_3640	StringTie	transcript	5010	5239	1000	.	.	ID=BSUD.9033.1;Parent=BSUD.9033
contig_3640	StringTie	exon	5010	5239	1000	.	.	ID=BSUD.9033.1.exon1;Parent=BSUD.9033.1
contig_3640	transdecoder	gene	12724	12964	.	-	.	ID=BSUD.9034;Interpro=NA
contig_3640	transdecoder	mRNA	12724	12964	.	-	.	ID=BSUD.9034.1.p1;Parent=BSUD.9034;Interpro=NA
contig_3640	transdecoder	exon	12724	12964	.	-	.	ID=BSUD.9034.1.p1.exon1;Parent=BSUD.9034.1.p1
contig_3640	transdecoder	CDS	12726	12962	.	-	0	ID=cds.BSUD.9034.1.p1;Parent=BSUD.9034.1.p1
contig_3643	transdecoder	gene	1733	33331	.	-	.	ID=BSUD.9035;Interpro=NA
contig_3643	transdecoder	mRNA	1733	33331	.	-	.	ID=BSUD.9035.1.p1;Parent=BSUD.9035;Interpro=NA
contig_3643	transdecoder	five_prime_UTR	33167	33331	.	-	.	ID=BSUD.9035.1.p1.utr5p1;Parent=BSUD.9035.1.p1
contig_3643	transdecoder	five_prime_UTR	2052	2099	.	-	.	ID=BSUD.9035.1.p1.utr5p2;Parent=BSUD.9035.1.p1
contig_3643	transdecoder	exon	33167	33331	.	-	.	ID=BSUD.9035.1.p1.exon1;Parent=BSUD.9035.1.p1
contig_3643	transdecoder	exon	1733	2099	.	-	.	ID=BSUD.9035.1.p1.exon2;Parent=BSUD.9035.1.p1
contig_3643	transdecoder	CDS	1734	2051	.	-	0	ID=cds.BSUD.9035.1.p1;Parent=BSUD.9035.1.p1
contig_3643	tRNAscan-SE	pseudogene_tRNA	8635	8704	24.9	+	.	ID=contig_3643.trna1;Name=contig_3643.tRNA1-LysTTT;isotype=Lys;anticodon=TTT;gene_biotype=pseudogene
contig_3643	tRNAscan-SE	exon	8635	8704	.	+	.	ID=contig_3643.trna1.exon1;Parent=contig_3643.trna1
contig_3643	StringTie	gene	87268	87755	1000	+	.	ID=BSUD.9036
contig_3643	StringTie	transcript	87268	87755	1000	+	.	ID=BSUD.9036.1;Parent=BSUD.9036
contig_3643	StringTie	exon	87268	87755	1000	+	.	ID=BSUD.9036.1.exon1;Parent=BSUD.9036.1
contig_3644	transdecoder	gene	1770	2138	.	-	.	ID=BSUD.9037;Interpro=NA
contig_3644	transdecoder	mRNA	1770	2138	.	-	.	ID=BSUD.9037.1.p1;Parent=BSUD.9037;Interpro=NA
contig_3644	transdecoder	exon	1770	2138	.	-	.	ID=BSUD.9037.1.p1.exon1;Parent=BSUD.9037.1.p1
contig_3644	transdecoder	CDS	1918	2136	.	-	0	ID=cds.BSUD.9037.1.p1;Parent=BSUD.9037.1.p1
contig_3644	transdecoder	three_prime_UTR	1770	1917	.	-	.	ID=BSUD.9037.1.p1.utr3p1;Parent=BSUD.9037.1.p1
contig_3644	StringTie	gene	105230	105748	1000	+	.	ID=BSUD.9038
contig_3644	StringTie	transcript	105230	105748	1000	+	.	ID=BSUD.9038.1;Parent=BSUD.9038
contig_3644	StringTie	exon	105230	105748	1000	+	.	ID=BSUD.9038.1.exon1;Parent=BSUD.9038.1
contig_3647	StringTie	gene	16106	16430	1000	.	.	ID=BSUD.9039
contig_3647	StringTie	transcript	16106	16430	1000	.	.	ID=BSUD.9039.1;Parent=BSUD.9039
contig_3647	StringTie	exon	16106	16430	1000	.	.	ID=BSUD.9039.1.exon1;Parent=BSUD.9039.1
contig_3647	transdecoder	gene	21825	34167	.	-	.	ID=BSUD.9040;Interpro=IPR000832 (GPCR, family 2, secretin-like)---IPR017981 (GPCR, family 2-like)
contig_3647	transdecoder	mRNA	21825	34167	.	-	.	ID=BSUD.9040.1.p1;Parent=BSUD.9040;Interpro=IPR000832 (GPCR, family 2, secretin-like)---IPR017981 (GPCR, family 2-like)
contig_3647	transdecoder	five_prime_UTR	33722	34167	.	-	.	ID=BSUD.9040.1.p1.utr5p1;Parent=BSUD.9040.1.p1
contig_3647	transdecoder	five_prime_UTR	32907	33089	.	-	.	ID=BSUD.9040.1.p1.utr5p2;Parent=BSUD.9040.1.p1
contig_3647	transdecoder	five_prime_UTR	27989	28075	.	-	.	ID=BSUD.9040.1.p1.utr5p3;Parent=BSUD.9040.1.p1
contig_3647	transdecoder	exon	33722	34167	.	-	.	ID=BSUD.9040.1.p1.exon1;Parent=BSUD.9040.1.p1
contig_3647	transdecoder	exon	32907	33089	.	-	.	ID=BSUD.9040.1.p1.exon2;Parent=BSUD.9040.1.p1
contig_3647	transdecoder	exon	27210	28075	.	-	.	ID=BSUD.9040.1.p1.exon3;Parent=BSUD.9040.1.p1
contig_3647	transdecoder	CDS	27210	27988	.	-	0	ID=cds.BSUD.9040.1.p1;Parent=BSUD.9040.1.p1
contig_3647	transdecoder	exon	26469	26764	.	-	.	ID=BSUD.9040.1.p1.exon4;Parent=BSUD.9040.1.p1
contig_3647	transdecoder	CDS	26469	26764	.	-	1	ID=cds.BSUD.9040.1.p1;Parent=BSUD.9040.1.p1
contig_3647	transdecoder	exon	26123	26345	.	-	.	ID=BSUD.9040.1.p1.exon5;Parent=BSUD.9040.1.p1
contig_3647	transdecoder	CDS	26123	26345	.	-	2	ID=cds.BSUD.9040.1.p1;Parent=BSUD.9040.1.p1
contig_3647	transdecoder	exon	21825	22120	.	-	.	ID=BSUD.9040.1.p1.exon6;Parent=BSUD.9040.1.p1
contig_3647	transdecoder	CDS	22006	22120	.	-	1	ID=cds.BSUD.9040.1.p1;Parent=BSUD.9040.1.p1
contig_3647	transdecoder	three_prime_UTR	21825	22005	.	-	.	ID=BSUD.9040.1.p1.utr3p1;Parent=BSUD.9040.1.p1
contig_3654	tRNAscan-SE	pseudogene_tRNA	8978	9046	25.5	+	.	ID=contig_3654.trna1;Name=contig_3654.tRNA1-GlyTCC;isotype=Gly;anticodon=TCC;gene_biotype=pseudogene
contig_3654	tRNAscan-SE	exon	8978	9046	.	+	.	ID=contig_3654.trna1.exon1;Parent=contig_3654.trna1
contig_3654	transdecoder	gene	17566	51074	.	+	.	ID=BSUD.9042;Interpro=IPR001024 (PLAT/LH2 domain)---IPR002859 (PKD/REJ-like domain)---IPR013122 (Polycystin cation channel, PKD1/PKD2)---IPR036392 (PLAT/LH2 domain superfamily)
contig_3654	transdecoder	mRNA	17566	51074	.	+	.	ID=BSUD.9042.1.p1;Parent=BSUD.9042;Interpro=IPR001024 (PLAT/LH2 domain)---IPR002859 (PKD/REJ-like domain)---IPR013122 (Polycystin cation channel, PKD1/PKD2)---IPR036392 (PLAT/LH2 domain superfamily)
contig_3654	transdecoder	five_prime_UTR	17566	17647	.	+	.	ID=BSUD.9042.1.p1.utr5p1;Parent=BSUD.9042.1.p1
contig_3654	transdecoder	five_prime_UTR	17716	17747	.	+	.	ID=BSUD.9042.1.p1.utr5p2;Parent=BSUD.9042.1.p1
contig_3654	transdecoder	five_prime_UTR	19298	19494	.	+	.	ID=BSUD.9042.1.p1.utr5p3;Parent=BSUD.9042.1.p1
contig_3654	transdecoder	five_prime_UTR	19756	19862	.	+	.	ID=BSUD.9042.1.p1.utr5p4;Parent=BSUD.9042.1.p1
contig_3654	transdecoder	exon	17566	17647	.	+	.	ID=BSUD.9042.1.p1.exon1;Parent=BSUD.9042.1.p1
contig_3654	transdecoder	exon	17716	17747	.	+	.	ID=BSUD.9042.1.p1.exon2;Parent=BSUD.9042.1.p1
contig_3654	transdecoder	exon	19298	19494	.	+	.	ID=BSUD.9042.1.p1.exon3;Parent=BSUD.9042.1.p1
contig_3654	transdecoder	exon	19756	19926	.	+	.	ID=BSUD.9042.1.p1.exon4;Parent=BSUD.9042.1.p1
contig_3654	transdecoder	CDS	19863	19926	.	+	0	ID=cds.BSUD.9042.1.p1;Parent=BSUD.9042.1.p1
contig_3654	transdecoder	exon	20671	20823	.	+	.	ID=BSUD.9042.1.p1.exon5;Parent=BSUD.9042.1.p1
contig_3654	transdecoder	CDS	20671	20823	.	+	2	ID=cds.BSUD.9042.1.p1;Parent=BSUD.9042.1.p1
contig_3654	transdecoder	exon	21396	21514	.	+	.	ID=BSUD.9042.1.p1.exon6;Parent=BSUD.9042.1.p1
contig_3654	transdecoder	CDS	21396	21514	.	+	2	ID=cds.BSUD.9042.1.p1;Parent=BSUD.9042.1.p1
contig_3654	transdecoder	exon	22997	23164	.	+	.	ID=BSUD.9042.1.p1.exon7;Parent=BSUD.9042.1.p1
contig_3654	transdecoder	CDS	22997	23164	.	+	0	ID=cds.BSUD.9042.1.p1;Parent=BSUD.9042.1.p1
contig_3654	transdecoder	exon	23707	23790	.	+	.	ID=BSUD.9042.1.p1.exon8;Parent=BSUD.9042.1.p1
contig_3654	transdecoder	CDS	23707	23790	.	+	0	ID=cds.BSUD.9042.1.p1;Parent=BSUD.9042.1.p1
contig_3654	transdecoder	exon	23969	24106	.	+	.	ID=BSUD.9042.1.p1.exon9;Parent=BSUD.9042.1.p1
contig_3654	transdecoder	CDS	23969	24106	.	+	0	ID=cds.BSUD.9042.1.p1;Parent=BSUD.9042.1.p1
contig_3654	transdecoder	exon	24488	24575	.	+	.	ID=BSUD.9042.1.p1.exon10;Parent=BSUD.9042.1.p1
contig_3654	transdecoder	CDS	24488	24575	.	+	0	ID=cds.BSUD.9042.1.p1;Parent=BSUD.9042.1.p1
contig_3654	transdecoder	exon	25008	25183	.	+	.	ID=BSUD.9042.1.p1.exon11;Parent=BSUD.9042.1.p1
contig_3654	transdecoder	CDS	25008	25183	.	+	2	ID=cds.BSUD.9042.1.p1;Parent=BSUD.9042.1.p1
contig_3654	transdecoder	exon	25281	25514	.	+	.	ID=BSUD.9042.1.p1.exon12;Parent=BSUD.9042.1.p1
contig_3654	transdecoder	CDS	25281	25514	.	+	0	ID=cds.BSUD.9042.1.p1;Parent=BSUD.9042.1.p1
contig_3654	transdecoder	exon	26510	26745	.	+	.	ID=BSUD.9042.1.p1.exon13;Parent=BSUD.9042.1.p1
contig_3654	transdecoder	CDS	26510	26745	.	+	0	ID=cds.BSUD.9042.1.p1;Parent=BSUD.9042.1.p1
contig_3654	transdecoder	exon	26951	27061	.	+	.	ID=BSUD.9042.1.p1.exon14;Parent=BSUD.9042.1.p1
contig_3654	transdecoder	CDS	26951	27061	.	+	1	ID=cds.BSUD.9042.1.p1;Parent=BSUD.9042.1.p1
contig_3654	transdecoder	exon	27279	27385	.	+	.	ID=BSUD.9042.1.p1.exon15;Parent=BSUD.9042.1.p1
contig_3654	transdecoder	CDS	27279	27385	.	+	1	ID=cds.BSUD.9042.1.p1;Parent=BSUD.9042.1.p1
contig_3654	transdecoder	exon	27474	27518	.	+	.	ID=BSUD.9042.1.p1.exon16;Parent=BSUD.9042.1.p1
contig_3654	transdecoder	CDS	27474	27518	.	+	2	ID=cds.BSUD.9042.1.p1;Parent=BSUD.9042.1.p1
contig_3654	transdecoder	exon	27635	27735	.	+	.	ID=BSUD.9042.1.p1.exon17;Parent=BSUD.9042.1.p1
contig_3654	transdecoder	CDS	27635	27735	.	+	2	ID=cds.BSUD.9042.1.p1;Parent=BSUD.9042.1.p1
contig_3654	transdecoder	exon	28241	28468	.	+	.	ID=BSUD.9042.1.p1.exon18;Parent=BSUD.9042.1.p1
contig_3654	transdecoder	CDS	28241	28468	.	+	0	ID=cds.BSUD.9042.1.p1;Parent=BSUD.9042.1.p1
contig_3654	transdecoder	exon	29506	29676	.	+	.	ID=BSUD.9042.1.p1.exon19;Parent=BSUD.9042.1.p1
contig_3654	transdecoder	CDS	29506	29676	.	+	0	ID=cds.BSUD.9042.1.p1;Parent=BSUD.9042.1.p1
contig_3654	transdecoder	exon	30544	30704	.	+	.	ID=BSUD.9042.1.p1.exon20;Parent=BSUD.9042.1.p1
contig_3654	transdecoder	CDS	30544	30704	.	+	0	ID=cds.BSUD.9042.1.p1;Parent=BSUD.9042.1.p1
contig_3654	transdecoder	exon	31475	31657	.	+	.	ID=BSUD.9042.1.p1.exon21;Parent=BSUD.9042.1.p1
contig_3654	transdecoder	CDS	31475	31657	.	+	1	ID=cds.BSUD.9042.1.p1;Parent=BSUD.9042.1.p1
contig_3654	transdecoder	exon	31842	31989	.	+	.	ID=BSUD.9042.1.p1.exon22;Parent=BSUD.9042.1.p1
contig_3654	transdecoder	CDS	31842	31989	.	+	1	ID=cds.BSUD.9042.1.p1;Parent=BSUD.9042.1.p1
contig_3654	transdecoder	exon	32358	32490	.	+	.	ID=BSUD.9042.1.p1.exon23;Parent=BSUD.9042.1.p1
contig_3654	transdecoder	CDS	32358	32490	.	+	0	ID=cds.BSUD.9042.1.p1;Parent=BSUD.9042.1.p1
contig_3654	transdecoder	exon	33502	33639	.	+	.	ID=BSUD.9042.1.p1.exon24;Parent=BSUD.9042.1.p1
contig_3654	transdecoder	CDS	33502	33639	.	+	2	ID=cds.BSUD.9042.1.p1;Parent=BSUD.9042.1.p1
contig_3654	transdecoder	exon	34122	34318	.	+	.	ID=BSUD.9042.1.p1.exon25;Parent=BSUD.9042.1.p1
contig_3654	transdecoder	CDS	34122	34318	.	+	2	ID=cds.BSUD.9042.1.p1;Parent=BSUD.9042.1.p1
contig_3654	transdecoder	exon	34844	34961	.	+	.	ID=BSUD.9042.1.p1.exon26;Parent=BSUD.9042.1.p1
contig_3654	transdecoder	CDS	34844	34961	.	+	0	ID=cds.BSUD.9042.1.p1;Parent=BSUD.9042.1.p1
contig_3654	transdecoder	exon	35104	35351	.	+	.	ID=BSUD.9042.1.p1.exon27;Parent=BSUD.9042.1.p1
contig_3654	transdecoder	CDS	35104	35351	.	+	2	ID=cds.BSUD.9042.1.p1;Parent=BSUD.9042.1.p1
contig_3654	transdecoder	exon	35595	35769	.	+	.	ID=BSUD.9042.1.p1.exon28;Parent=BSUD.9042.1.p1
contig_3654	transdecoder	CDS	35595	35769	.	+	0	ID=cds.BSUD.9042.1.p1;Parent=BSUD.9042.1.p1
contig_3654	transdecoder	exon	35900	36150	.	+	.	ID=BSUD.9042.1.p1.exon29;Parent=BSUD.9042.1.p1
contig_3654	transdecoder	CDS	35900	36150	.	+	2	ID=cds.BSUD.9042.1.p1;Parent=BSUD.9042.1.p1
contig_3654	transdecoder	exon	45165	45331	.	+	.	ID=BSUD.9042.1.p1.exon30;Parent=BSUD.9042.1.p1
contig_3654	transdecoder	CDS	45165	45331	.	+	0	ID=cds.BSUD.9042.1.p1;Parent=BSUD.9042.1.p1
contig_3654	transdecoder	exon	45595	45767	.	+	.	ID=BSUD.9042.1.p1.exon31;Parent=BSUD.9042.1.p1
contig_3654	transdecoder	CDS	45595	45634	.	+	1	ID=cds.BSUD.9042.1.p1;Parent=BSUD.9042.1.p1
contig_3654	transdecoder	exon	46874	47054	.	+	.	ID=BSUD.9042.1.p1.exon32;Parent=BSUD.9042.1.p1
contig_3654	transdecoder	exon	47435	47620	.	+	.	ID=BSUD.9042.1.p1.exon33;Parent=BSUD.9042.1.p1
contig_3654	transdecoder	exon	48768	49014	.	+	.	ID=BSUD.9042.1.p1.exon34;Parent=BSUD.9042.1.p1
contig_3654	transdecoder	exon	49272	49344	.	+	.	ID=BSUD.9042.1.p1.exon35;Parent=BSUD.9042.1.p1
contig_3654	transdecoder	exon	49465	51074	.	+	.	ID=BSUD.9042.1.p1.exon36;Parent=BSUD.9042.1.p1
contig_3654	transdecoder	three_prime_UTR	45635	45767	.	+	.	ID=BSUD.9042.1.p1.utr3p1;Parent=BSUD.9042.1.p1
contig_3654	transdecoder	three_prime_UTR	46874	47054	.	+	.	ID=BSUD.9042.1.p1.utr3p2;Parent=BSUD.9042.1.p1
contig_3654	transdecoder	three_prime_UTR	47435	47620	.	+	.	ID=BSUD.9042.1.p1.utr3p3;Parent=BSUD.9042.1.p1
contig_3654	transdecoder	three_prime_UTR	48768	49014	.	+	.	ID=BSUD.9042.1.p1.utr3p4;Parent=BSUD.9042.1.p1
contig_3654	transdecoder	three_prime_UTR	49272	49344	.	+	.	ID=BSUD.9042.1.p1.utr3p5;Parent=BSUD.9042.1.p1
contig_3654	transdecoder	three_prime_UTR	49465	51074	.	+	.	ID=BSUD.9042.1.p1.utr3p6;Parent=BSUD.9042.1.p1
contig_3654	transdecoder	gene	63040	66393	.	-	.	ID=BSUD.9043;Interpro=IPR011598 (Myc-type, basic helix-loop-helix (bHLH) domain)---IPR036638 (Helix-loop-helix DNA-binding domain superfamily)
contig_3654	transdecoder	mRNA	63040	66393	.	-	.	ID=BSUD.9043.1.p1;Parent=BSUD.9043;Interpro=IPR011598 (Myc-type, basic helix-loop-helix (bHLH) domain)---IPR036638 (Helix-loop-helix DNA-binding domain superfamily)
contig_3654	transdecoder	five_prime_UTR	65882	66393	.	-	.	ID=BSUD.9043.1.p1.utr5p1;Parent=BSUD.9043.1.p1
contig_3654	transdecoder	exon	63040	66393	.	-	.	ID=BSUD.9043.1.p1.exon1;Parent=BSUD.9043.1.p1
contig_3654	transdecoder	CDS	64637	65881	.	-	0	ID=cds.BSUD.9043.1.p1;Parent=BSUD.9043.1.p1
contig_3654	transdecoder	three_prime_UTR	63040	64636	.	-	.	ID=BSUD.9043.1.p1.utr3p1;Parent=BSUD.9043.1.p1
contig_3656	tRNAscan-SE	pseudogene_tRNA	19852	19913	26.7	-	.	ID=contig_3656.trna1;Name=contig_3656.tRNA1-GlyTCC;isotype=Gly;anticodon=TCC;gene_biotype=pseudogene
contig_3656	tRNAscan-SE	exon	19852	19913	.	-	.	ID=contig_3656.trna1.exon1;Parent=contig_3656.trna1
contig_3659	StringTie	gene	14791	15451	1000	.	.	ID=BSUD.9044
contig_3659	StringTie	transcript	14791	15451	1000	.	.	ID=BSUD.9044.1;Parent=BSUD.9044
contig_3659	StringTie	exon	14791	15451	1000	.	.	ID=BSUD.9044.1.exon1;Parent=BSUD.9044.1
contig_3662	tRNAscan-SE	tRNA	64285	64345	23.8	-	.	ID=contig_3662.trna1;Name=contig_3662.tRNA1-ArgCCG;isotype=Arg;anticodon=CCG;gene_biotype=tRNA
contig_3662	tRNAscan-SE	exon	64285	64345	.	-	.	ID=contig_3662.trna1.exon1;Parent=contig_3662.trna1
contig_3662	transdecoder	gene	74784	89414	.	+	.	ID=BSUD.9056;Interpro=IPR002225 (3-beta hydroxysteroid dehydrogenase/isomerase)---IPR036291 (NAD(P)-binding domain superfamily)
contig_3662	transdecoder	mRNA	74784	89414	.	+	.	ID=BSUD.9056.1.p1;Parent=BSUD.9056;Interpro=IPR002225 (3-beta hydroxysteroid dehydrogenase/isomerase)---IPR036291 (NAD(P)-binding domain superfamily)
contig_3662	transdecoder	exon	74784	74844	.	+	.	ID=BSUD.9056.1.p1.exon1;Parent=BSUD.9056.1.p1
contig_3662	transdecoder	CDS	74784	74844	.	+	0	ID=cds.BSUD.9056.1.p1;Parent=BSUD.9056.1.p1
contig_3662	transdecoder	exon	86197	86312	.	+	.	ID=BSUD.9056.1.p1.exon2;Parent=BSUD.9056.1.p1
contig_3662	transdecoder	CDS	86197	86312	.	+	2	ID=cds.BSUD.9056.1.p1;Parent=BSUD.9056.1.p1
contig_3662	transdecoder	exon	87371	87529	.	+	.	ID=BSUD.9056.1.p1.exon3;Parent=BSUD.9056.1.p1
contig_3662	transdecoder	CDS	87371	87529	.	+	0	ID=cds.BSUD.9056.1.p1;Parent=BSUD.9056.1.p1
contig_3662	transdecoder	exon	89276	89414	.	+	.	ID=BSUD.9056.1.p1.exon4;Parent=BSUD.9056.1.p1
contig_3662	transdecoder	CDS	89276	89413	.	+	0	ID=cds.BSUD.9056.1.p1;Parent=BSUD.9056.1.p1
contig_3663	tRNAscan-SE	pseudogene_tRNA	668	736	27.8	+	.	ID=contig_3663.trna1;Name=contig_3663.tRNA1-GlyTCC;isotype=Gly;anticodon=TCC;gene_biotype=pseudogene
contig_3663	tRNAscan-SE	exon	668	736	.	+	.	ID=contig_3663.trna1.exon1;Parent=contig_3663.trna1
contig_3669	tRNAscan-SE	pseudogene_tRNA	10393	10461	24.5	+	.	ID=contig_3669.trna1;Name=contig_3669.tRNA1-ArgTCT;isotype=Arg;anticodon=TCT;gene_biotype=pseudogene
contig_3669	tRNAscan-SE	exon	10393	10461	.	+	.	ID=contig_3669.trna1.exon1;Parent=contig_3669.trna1
contig_3670	tRNAscan-SE	pseudogene_tRNA	18007	18078	32.8	+	.	ID=contig_3670.trna1;Name=contig_3670.tRNA1-GlyTCC;isotype=Gly;anticodon=TCC;gene_biotype=pseudogene
contig_3670	tRNAscan-SE	exon	18007	18078	.	+	.	ID=contig_3670.trna1.exon1;Parent=contig_3670.trna1
contig_3673	transdecoder	gene	2599	15088	.	+	.	ID=BSUD.9058;Interpro=NA
contig_3673	transdecoder	mRNA	2599	15088	.	+	.	ID=BSUD.9058.1.p1;Parent=BSUD.9058;Interpro=NA
contig_3673	transdecoder	exon	2599	2791	.	+	.	ID=BSUD.9058.1.p1.exon1;Parent=BSUD.9058.1.p1
contig_3673	transdecoder	CDS	2599	2791	.	+	0	ID=cds.BSUD.9058.1.p1;Parent=BSUD.9058.1.p1
contig_3673	transdecoder	exon	5485	5508	.	+	.	ID=BSUD.9058.1.p1.exon2;Parent=BSUD.9058.1.p1
contig_3673	transdecoder	CDS	5485	5508	.	+	2	ID=cds.BSUD.9058.1.p1;Parent=BSUD.9058.1.p1
contig_3673	transdecoder	exon	7998	8027	.	+	.	ID=BSUD.9058.1.p1.exon3;Parent=BSUD.9058.1.p1
contig_3673	transdecoder	CDS	7998	8027	.	+	2	ID=cds.BSUD.9058.1.p1;Parent=BSUD.9058.1.p1
contig_3673	transdecoder	exon	9728	9769	.	+	.	ID=BSUD.9058.1.p1.exon4;Parent=BSUD.9058.1.p1
contig_3673	transdecoder	CDS	9728	9769	.	+	2	ID=cds.BSUD.9058.1.p1;Parent=BSUD.9058.1.p1
contig_3673	transdecoder	exon	12304	12380	.	+	.	ID=BSUD.9058.1.p1.exon5;Parent=BSUD.9058.1.p1
contig_3673	transdecoder	CDS	12304	12380	.	+	2	ID=cds.BSUD.9058.1.p1;Parent=BSUD.9058.1.p1
contig_3673	transdecoder	exon	14936	15088	.	+	.	ID=BSUD.9058.1.p1.exon6;Parent=BSUD.9058.1.p1
contig_3673	transdecoder	CDS	14936	14944	.	+	0	ID=cds.BSUD.9058.1.p1;Parent=BSUD.9058.1.p1
contig_3673	transdecoder	three_prime_UTR	14945	15088	.	+	.	ID=BSUD.9058.1.p1.utr3p1;Parent=BSUD.9058.1.p1
contig_3673	transdecoder	gene	22399	39303	.	-	.	ID=BSUD.9059;Interpro=NA
contig_3673	transdecoder	mRNA	22399	39303	.	-	.	ID=BSUD.9059.1.p1;Parent=BSUD.9059;Interpro=NA
contig_3673	transdecoder	five_prime_UTR	39268	39303	.	-	.	ID=BSUD.9059.1.p1.utr5p1;Parent=BSUD.9059.1.p1
contig_3673	transdecoder	exon	39219	39303	.	-	.	ID=BSUD.9059.1.p1.exon1;Parent=BSUD.9059.1.p1
contig_3673	transdecoder	CDS	39219	39267	.	-	0	ID=cds.BSUD.9059.1.p1;Parent=BSUD.9059.1.p1
contig_3673	transdecoder	exon	34894	35085	.	-	.	ID=BSUD.9059.1.p1.exon2;Parent=BSUD.9059.1.p1
contig_3673	transdecoder	CDS	34894	35085	.	-	2	ID=cds.BSUD.9059.1.p1;Parent=BSUD.9059.1.p1
contig_3673	transdecoder	exon	32082	32105	.	-	.	ID=BSUD.9059.1.p1.exon3;Parent=BSUD.9059.1.p1
contig_3673	transdecoder	CDS	32082	32105	.	-	2	ID=cds.BSUD.9059.1.p1;Parent=BSUD.9059.1.p1
contig_3673	transdecoder	exon	29687	29716	.	-	.	ID=BSUD.9059.1.p1.exon4;Parent=BSUD.9059.1.p1
contig_3673	transdecoder	CDS	29687	29716	.	-	2	ID=cds.BSUD.9059.1.p1;Parent=BSUD.9059.1.p1
contig_3673	transdecoder	exon	27914	27955	.	-	.	ID=BSUD.9059.1.p1.exon5;Parent=BSUD.9059.1.p1
contig_3673	transdecoder	CDS	27914	27955	.	-	2	ID=cds.BSUD.9059.1.p1;Parent=BSUD.9059.1.p1
contig_3673	transdecoder	exon	25310	25386	.	-	.	ID=BSUD.9059.1.p1.exon6;Parent=BSUD.9059.1.p1
contig_3673	transdecoder	CDS	25310	25386	.	-	2	ID=cds.BSUD.9059.1.p1;Parent=BSUD.9059.1.p1
contig_3673	transdecoder	exon	22399	22522	.	-	.	ID=BSUD.9059.1.p1.exon7;Parent=BSUD.9059.1.p1
contig_3673	transdecoder	CDS	22514	22522	.	-	0	ID=cds.BSUD.9059.1.p1;Parent=BSUD.9059.1.p1
contig_3673	transdecoder	three_prime_UTR	22399	22513	.	-	.	ID=BSUD.9059.1.p1.utr3p1;Parent=BSUD.9059.1.p1
contig_3673	tRNAscan-SE	pseudogene_tRNA	45215	45283	23.9	+	.	ID=contig_3673.trna1;Name=contig_3673.tRNA1-GlyTCC;isotype=Gly;anticodon=TCC;gene_biotype=pseudogene
contig_3673	tRNAscan-SE	exon	45215	45283	.	+	.	ID=contig_3673.trna1.exon1;Parent=contig_3673.trna1
contig_3673	StringTie	gene	70592	76146	1000	-	.	ID=BSUD.9060
contig_3673	StringTie	transcript	70592	76146	1000	-	.	ID=BSUD.9060.1;Parent=BSUD.9060
contig_3673	StringTie	exon	70592	70806	1000	-	.	ID=BSUD.9060.1.exon1;Parent=BSUD.9060.1
contig_3673	StringTie	exon	71491	71553	1000	-	.	ID=BSUD.9060.1.exon2;Parent=BSUD.9060.1
contig_3673	StringTie	exon	74130	74144	1000	-	.	ID=BSUD.9060.1.exon3;Parent=BSUD.9060.1
contig_3673	StringTie	exon	76130	76146	1000	-	.	ID=BSUD.9060.1.exon4;Parent=BSUD.9060.1
contig_3674	transdecoder	gene	126	6281	.	+	.	ID=BSUD.9061;Interpro=IPR002347 (Short-chain dehydrogenase/reductase SDR)---IPR036291 (NAD(P)-binding domain superfamily)
contig_3674	transdecoder	mRNA	126	6281	.	+	.	ID=BSUD.9061.1.p1;Parent=BSUD.9061;Interpro=IPR002347 (Short-chain dehydrogenase/reductase SDR)---IPR036291 (NAD(P)-binding domain superfamily)
contig_3674	transdecoder	exon	126	250	.	+	.	ID=BSUD.9061.1.p1.exon1;Parent=BSUD.9061.1.p1
contig_3674	transdecoder	CDS	127	250	.	+	0	ID=cds.BSUD.9061.1.p1;Parent=BSUD.9061.1.p1
contig_3674	transdecoder	exon	1778	1900	.	+	.	ID=BSUD.9061.1.p1.exon2;Parent=BSUD.9061.1.p1
contig_3674	transdecoder	CDS	1778	1900	.	+	2	ID=cds.BSUD.9061.1.p1;Parent=BSUD.9061.1.p1
contig_3674	transdecoder	exon	2409	2512	.	+	.	ID=BSUD.9061.1.p1.exon3;Parent=BSUD.9061.1.p1
contig_3674	transdecoder	CDS	2409	2512	.	+	2	ID=cds.BSUD.9061.1.p1;Parent=BSUD.9061.1.p1
contig_3674	transdecoder	exon	2867	2939	.	+	.	ID=BSUD.9061.1.p1.exon4;Parent=BSUD.9061.1.p1
contig_3674	transdecoder	CDS	2867	2939	.	+	0	ID=cds.BSUD.9061.1.p1;Parent=BSUD.9061.1.p1
contig_3674	transdecoder	exon	3542	3603	.	+	.	ID=BSUD.9061.1.p1.exon5;Parent=BSUD.9061.1.p1
contig_3674	transdecoder	CDS	3542	3603	.	+	2	ID=cds.BSUD.9061.1.p1;Parent=BSUD.9061.1.p1
contig_3674	transdecoder	exon	3910	3960	.	+	.	ID=BSUD.9061.1.p1.exon6;Parent=BSUD.9061.1.p1
contig_3674	transdecoder	CDS	3910	3960	.	+	0	ID=cds.BSUD.9061.1.p1;Parent=BSUD.9061.1.p1
contig_3674	transdecoder	exon	5220	6281	.	+	.	ID=BSUD.9061.1.p1.exon7;Parent=BSUD.9061.1.p1
contig_3674	transdecoder	CDS	5220	5312	.	+	0	ID=cds.BSUD.9061.1.p1;Parent=BSUD.9061.1.p1
contig_3674	transdecoder	three_prime_UTR	5313	6281	.	+	.	ID=BSUD.9061.1.p1.utr3p1;Parent=BSUD.9061.1.p1
contig_3676	tRNAscan-SE	pseudogene_tRNA	6709	6777	31.8	+	.	ID=contig_3676.trna1;Name=contig_3676.tRNA1-GlyTCC;isotype=Gly;anticodon=TCC;gene_biotype=pseudogene
contig_3676	tRNAscan-SE	exon	6709	6777	.	+	.	ID=contig_3676.trna1.exon1;Parent=contig_3676.trna1
contig_3677	tRNAscan-SE	pseudogene_tRNA	7609	7677	47.4	+	.	ID=contig_3677.trna1;Name=contig_3677.tRNA1-GlyTCC;isotype=Gly;anticodon=TCC;gene_biotype=pseudogene
contig_3677	tRNAscan-SE	exon	7609	7677	.	+	.	ID=contig_3677.trna1.exon1;Parent=contig_3677.trna1
contig_3678	tRNAscan-SE	pseudogene_tRNA	2834	2900	23.1	+	.	ID=contig_3678.trna1;Name=contig_3678.tRNA1-UndetNNN;isotype=Undet;anticodon=NNN;gene_biotype=pseudogene
contig_3678	tRNAscan-SE	exon	2834	2900	.	+	.	ID=contig_3678.trna1.exon1;Parent=contig_3678.trna1
contig_3680	transdecoder	gene	18782	32656	.	+	.	ID=BSUD.9064;Interpro=IPR000504 (RNA recognition motif domain)---IPR012677 (Nucleotide-binding alpha-beta plait domain superfamily)---IPR025715 (Chromatin target of PRMT1 protein, C-terminal)---IPR035979 (RNA-binding domain superfamily)
contig_3680	transdecoder	mRNA	18782	32656	.	+	.	ID=BSUD.9064.1.p1;Parent=BSUD.9064;Interpro=IPR000504 (RNA recognition motif domain)---IPR012677 (Nucleotide-binding alpha-beta plait domain superfamily)---IPR025715 (Chromatin target of PRMT1 protein, C-terminal)---IPR035979 (RNA-binding domain superfamily)
contig_3680	transdecoder	five_prime_UTR	18782	18910	.	+	.	ID=BSUD.9064.1.p1.utr5p1;Parent=BSUD.9064.1.p1
contig_3680	transdecoder	exon	18782	19111	.	+	.	ID=BSUD.9064.1.p1.exon1;Parent=BSUD.9064.1.p1
contig_3680	transdecoder	CDS	18911	19111	.	+	0	ID=cds.BSUD.9064.1.p1;Parent=BSUD.9064.1.p1
contig_3680	transdecoder	exon	23116	23268	.	+	.	ID=BSUD.9064.1.p1.exon2;Parent=BSUD.9064.1.p1
contig_3680	transdecoder	CDS	23116	23268	.	+	0	ID=cds.BSUD.9064.1.p1;Parent=BSUD.9064.1.p1
contig_3680	transdecoder	exon	23383	23530	.	+	.	ID=BSUD.9064.1.p1.exon3;Parent=BSUD.9064.1.p1
contig_3680	transdecoder	CDS	23383	23530	.	+	0	ID=cds.BSUD.9064.1.p1;Parent=BSUD.9064.1.p1
contig_3680	transdecoder	exon	29025	29133	.	+	.	ID=BSUD.9064.1.p1.exon4;Parent=BSUD.9064.1.p1
contig_3680	transdecoder	CDS	29025	29133	.	+	2	ID=cds.BSUD.9064.1.p1;Parent=BSUD.9064.1.p1
contig_3680	transdecoder	exon	30770	30890	.	+	.	ID=BSUD.9064.1.p1.exon5;Parent=BSUD.9064.1.p1
contig_3680	transdecoder	CDS	30770	30890	.	+	1	ID=cds.BSUD.9064.1.p1;Parent=BSUD.9064.1.p1
contig_3680	transdecoder	exon	32452	32656	.	+	.	ID=BSUD.9064.1.p1.exon6;Parent=BSUD.9064.1.p1
contig_3680	transdecoder	CDS	32452	32466	.	+	0	ID=cds.BSUD.9064.1.p1;Parent=BSUD.9064.1.p1
contig_3680	transdecoder	three_prime_UTR	32467	32656	.	+	.	ID=BSUD.9064.1.p1.utr3p1;Parent=BSUD.9064.1.p1
contig_3680	StringTie	gene	32871	33532	1000	.	.	ID=BSUD.9065
contig_3680	StringTie	transcript	32871	33532	1000	.	.	ID=BSUD.9065.1;Parent=BSUD.9065
contig_3680	StringTie	exon	32871	33532	1000	.	.	ID=BSUD.9065.1.exon1;Parent=BSUD.9065.1
contig_3681	tRNAscan-SE	pseudogene_tRNA	18580	18649	22.2	+	.	ID=contig_3681.trna1;Name=contig_3681.tRNA1-ArgCCG;isotype=Arg;anticodon=CCG;gene_biotype=pseudogene
contig_3681	tRNAscan-SE	exon	18580	18649	.	+	.	ID=contig_3681.trna1.exon1;Parent=contig_3681.trna1
contig_3682	tRNAscan-SE	tRNA	102423	102482	23.5	-	.	ID=contig_3682.trna5;Name=contig_3682.tRNA5-SerCGA;isotype=Ser;anticodon=CGA;gene_biotype=tRNA
contig_3682	tRNAscan-SE	exon	102423	102482	.	-	.	ID=contig_3682.trna5.exon1;Parent=contig_3682.trna5
contig_3682	tRNAscan-SE	pseudogene_tRNA	120053	120124	26.0	+	.	ID=contig_3682.trna1;Name=contig_3682.tRNA1-GlyTCC;isotype=Gly;anticodon=TCC;gene_biotype=pseudogene
contig_3682	tRNAscan-SE	exon	120053	120124	.	+	.	ID=contig_3682.trna1.exon1;Parent=contig_3682.trna1
contig_3682	transdecoder	gene	123057	151384	.	-	.	ID=BSUD.9066;Interpro=IPR006052 (Tumour necrosis factor domain)---IPR008983 (Tumour necrosis factor-like domain superfamily)
contig_3682	transdecoder	mRNA	123057	140910	.	-	.	ID=BSUD.9066.1.p1;Parent=BSUD.9066;Interpro=IPR006052 (Tumour necrosis factor domain)---IPR008983 (Tumour necrosis factor-like domain superfamily)
contig_3682	transdecoder	five_prime_UTR	140466	140910	.	-	.	ID=BSUD.9066.1.p1.utr5p1;Parent=BSUD.9066.1.p1
contig_3682	transdecoder	exon	140449	140910	.	-	.	ID=BSUD.9066.1.p1.exon1;Parent=BSUD.9066.1.p1
contig_3682	transdecoder	CDS	140449	140465	.	-	0	ID=cds.BSUD.9066.1.p1;Parent=BSUD.9066.1.p1
contig_3682	transdecoder	exon	131803	132319	.	-	.	ID=BSUD.9066.1.p1.exon2;Parent=BSUD.9066.1.p1
contig_3682	transdecoder	CDS	131803	132319	.	-	1	ID=cds.BSUD.9066.1.p1;Parent=BSUD.9066.1.p1
contig_3682	transdecoder	exon	128086	128203	.	-	.	ID=BSUD.9066.1.p1.exon3;Parent=BSUD.9066.1.p1
contig_3682	transdecoder	CDS	128086	128203	.	-	0	ID=cds.BSUD.9066.1.p1;Parent=BSUD.9066.1.p1
contig_3682	transdecoder	exon	123057	127251	.	-	.	ID=BSUD.9066.1.p1.exon4;Parent=BSUD.9066.1.p1
contig_3682	transdecoder	CDS	126872	127251	.	-	2	ID=cds.BSUD.9066.1.p1;Parent=BSUD.9066.1.p1
contig_3682	transdecoder	three_prime_UTR	123057	126871	.	-	.	ID=BSUD.9066.1.p1.utr3p1;Parent=BSUD.9066.1.p1
contig_3682	transdecoder	mRNA	123057	151384	.	-	.	ID=BSUD.9066.2.p1;Parent=BSUD.9066;Interpro=IPR006052 (Tumour necrosis factor domain)---IPR008983 (Tumour necrosis factor-like domain superfamily)
contig_3682	transdecoder	five_prime_UTR	150128	151384	.	-	.	ID=BSUD.9066.2.p1.utr5p1;Parent=BSUD.9066.2.p1
contig_3682	transdecoder	exon	150033	151384	.	-	.	ID=BSUD.9066.2.p1.exon1;Parent=BSUD.9066.2.p1
contig_3682	transdecoder	CDS	150033	150127	.	-	0	ID=cds.BSUD.9066.2.p1;Parent=BSUD.9066.2.p1
contig_3682	transdecoder	exon	131803	132319	.	-	.	ID=BSUD.9066.2.p1.exon2;Parent=BSUD.9066.2.p1
contig_3682	transdecoder	CDS	131803	132319	.	-	1	ID=cds.BSUD.9066.2.p1;Parent=BSUD.9066.2.p1
contig_3682	transdecoder	exon	128086	128203	.	-	.	ID=BSUD.9066.2.p1.exon3;Parent=BSUD.9066.2.p1
contig_3682	transdecoder	CDS	128086	128203	.	-	0	ID=cds.BSUD.9066.2.p1;Parent=BSUD.9066.2.p1
contig_3682	transdecoder	exon	123057	127251	.	-	.	ID=BSUD.9066.2.p1.exon4;Parent=BSUD.9066.2.p1
contig_3682	transdecoder	CDS	126872	127251	.	-	2	ID=cds.BSUD.9066.2.p1;Parent=BSUD.9066.2.p1
contig_3682	transdecoder	three_prime_UTR	123057	126871	.	-	.	ID=BSUD.9066.2.p1.utr3p1;Parent=BSUD.9066.2.p1
contig_3682	transdecoder	mRNA	123061	151384	.	-	.	ID=BSUD.9066.3.p1;Parent=BSUD.9066;Interpro=IPR006052 (Tumour necrosis factor domain)---IPR008983 (Tumour necrosis factor-like domain superfamily)
contig_3682	transdecoder	five_prime_UTR	151274	151384	.	-	.	ID=BSUD.9066.3.p1.utr5p1;Parent=BSUD.9066.3.p1
contig_3682	transdecoder	five_prime_UTR	132295	132319	.	-	.	ID=BSUD.9066.3.p1.utr5p2;Parent=BSUD.9066.3.p1
contig_3682	transdecoder	exon	151274	151384	.	-	.	ID=BSUD.9066.3.p1.exon1;Parent=BSUD.9066.3.p1
contig_3682	transdecoder	exon	131803	132319	.	-	.	ID=BSUD.9066.3.p1.exon2;Parent=BSUD.9066.3.p1
contig_3682	transdecoder	CDS	131803	132294	.	-	0	ID=cds.BSUD.9066.3.p1;Parent=BSUD.9066.3.p1
contig_3682	transdecoder	exon	128086	128203	.	-	.	ID=BSUD.9066.3.p1.exon3;Parent=BSUD.9066.3.p1
contig_3682	transdecoder	CDS	128086	128203	.	-	0	ID=cds.BSUD.9066.3.p1;Parent=BSUD.9066.3.p1
contig_3682	transdecoder	exon	123061	127251	.	-	.	ID=BSUD.9066.3.p1.exon4;Parent=BSUD.9066.3.p1
contig_3682	transdecoder	CDS	126872	127251	.	-	2	ID=cds.BSUD.9066.3.p1;Parent=BSUD.9066.3.p1
contig_3682	transdecoder	three_prime_UTR	123061	126871	.	-	.	ID=BSUD.9066.3.p1.utr3p1;Parent=BSUD.9066.3.p1
contig_3682	transdecoder	mRNA	123061	141102	.	-	.	ID=BSUD.9066.4.p1;Parent=BSUD.9066;Interpro=IPR006052 (Tumour necrosis factor domain)---IPR008983 (Tumour necrosis factor-like domain superfamily)
contig_3682	transdecoder	five_prime_UTR	141019	141102	.	-	.	ID=BSUD.9066.4.p1.utr5p1;Parent=BSUD.9066.4.p1
contig_3682	transdecoder	five_prime_UTR	132295	132319	.	-	.	ID=BSUD.9066.4.p1.utr5p2;Parent=BSUD.9066.4.p1
contig_3682	transdecoder	exon	141019	141102	.	-	.	ID=BSUD.9066.4.p1.exon1;Parent=BSUD.9066.4.p1
contig_3682	transdecoder	exon	131803	132319	.	-	.	ID=BSUD.9066.4.p1.exon2;Parent=BSUD.9066.4.p1
contig_3682	transdecoder	CDS	131803	132294	.	-	0	ID=cds.BSUD.9066.4.p1;Parent=BSUD.9066.4.p1
contig_3682	transdecoder	exon	128086	128203	.	-	.	ID=BSUD.9066.4.p1.exon3;Parent=BSUD.9066.4.p1
contig_3682	transdecoder	CDS	128086	128203	.	-	0	ID=cds.BSUD.9066.4.p1;Parent=BSUD.9066.4.p1
contig_3682	transdecoder	exon	123061	127251	.	-	.	ID=BSUD.9066.4.p1.exon4;Parent=BSUD.9066.4.p1
contig_3682	transdecoder	CDS	126872	127251	.	-	2	ID=cds.BSUD.9066.4.p1;Parent=BSUD.9066.4.p1
contig_3682	transdecoder	three_prime_UTR	123061	126871	.	-	.	ID=BSUD.9066.4.p1.utr3p1;Parent=BSUD.9066.4.p1
contig_3682	StringTie	gene	177895	178273	1000	-	.	ID=BSUD.9067
contig_3682	StringTie	transcript	177895	178273	1000	-	.	ID=BSUD.9067.1;Parent=BSUD.9067
contig_3682	StringTie	exon	177895	178273	1000	-	.	ID=BSUD.9067.1.exon1;Parent=BSUD.9067.1
contig_3682	tRNAscan-SE	pseudogene_tRNA	201243	201321	26.0	-	.	ID=contig_3682.trna4;Name=contig_3682.tRNA4-SupTCA;isotype=Sup;anticodon=TCA;gene_biotype=pseudogene
contig_3682	tRNAscan-SE	exon	201243	201321	.	-	.	ID=contig_3682.trna4.exon1;Parent=contig_3682.trna4
contig_3682	tRNAscan-SE	pseudogene_tRNA	244293	244361	28.4	+	.	ID=contig_3682.trna2;Name=contig_3682.tRNA2-GlyTCC;isotype=Gly;anticodon=TCC;gene_biotype=pseudogene
contig_3682	tRNAscan-SE	exon	244293	244361	.	+	.	ID=contig_3682.trna2.exon1;Parent=contig_3682.trna2
contig_3682	tRNAscan-SE	pseudogene_tRNA	279558	279624	23.0	-	.	ID=contig_3682.trna3;Name=contig_3682.tRNA3-GlyTCC;isotype=Gly;anticodon=TCC;gene_biotype=pseudogene
contig_3682	tRNAscan-SE	exon	279558	279624	.	-	.	ID=contig_3682.trna3.exon1;Parent=contig_3682.trna3
contig_3683	transdecoder	gene	762	12344	.	+	.	ID=BSUD.9069;Interpro=IPR001345 (Phosphoglycerate/bisphosphoglycerate mutase, active site)---IPR003094 (Fructose-2,6-bisphosphatase)---IPR013078 (Histidine phosphatase superfamily, clade-1)---IPR013079 (6-phosphofructo-2-kinase)---IPR027417 (P-loop containing nucleoside triphosphate hydrolase)---IPR029033 (Histidine phosphatase superfamily)
contig_3683	transdecoder	mRNA	762	12344	.	+	.	ID=BSUD.9069.1.p1;Parent=BSUD.9069;Interpro=IPR001345 (Phosphoglycerate/bisphosphoglycerate mutase, active site)---IPR003094 (Fructose-2,6-bisphosphatase)---IPR013078 (Histidine phosphatase superfamily, clade-1)---IPR013079 (6-phosphofructo-2-kinase)---IPR027417 (P-loop containing nucleoside triphosphate hydrolase)---IPR029033 (Histidine phosphatase superfamily)
contig_3683	transdecoder	exon	762	801	.	+	.	ID=BSUD.9069.1.p1.exon1;Parent=BSUD.9069.1.p1
contig_3683	transdecoder	CDS	763	801	.	+	0	ID=cds.BSUD.9069.1.p1;Parent=BSUD.9069.1.p1
contig_3683	transdecoder	exon	1171	1305	.	+	.	ID=BSUD.9069.1.p1.exon2;Parent=BSUD.9069.1.p1
contig_3683	transdecoder	CDS	1171	1305	.	+	0	ID=cds.BSUD.9069.1.p1;Parent=BSUD.9069.1.p1
contig_3683	transdecoder	exon	1415	1598	.	+	.	ID=BSUD.9069.1.p1.exon3;Parent=BSUD.9069.1.p1
contig_3683	transdecoder	CDS	1415	1598	.	+	0	ID=cds.BSUD.9069.1.p1;Parent=BSUD.9069.1.p1
contig_3683	transdecoder	exon	2272	2345	.	+	.	ID=BSUD.9069.1.p1.exon4;Parent=BSUD.9069.1.p1
contig_3683	transdecoder	CDS	2272	2345	.	+	2	ID=cds.BSUD.9069.1.p1;Parent=BSUD.9069.1.p1
contig_3683	transdecoder	exon	2474	2545	.	+	.	ID=BSUD.9069.1.p1.exon5;Parent=BSUD.9069.1.p1
contig_3683	transdecoder	CDS	2474	2545	.	+	0	ID=cds.BSUD.9069.1.p1;Parent=BSUD.9069.1.p1
contig_3683	transdecoder	exon	3288	3434	.	+	.	ID=BSUD.9069.1.p1.exon6;Parent=BSUD.9069.1.p1
contig_3683	transdecoder	CDS	3288	3434	.	+	0	ID=cds.BSUD.9069.1.p1;Parent=BSUD.9069.1.p1
contig_3683	transdecoder	exon	4303	4407	.	+	.	ID=BSUD.9069.1.p1.exon7;Parent=BSUD.9069.1.p1
contig_3683	transdecoder	CDS	4303	4407	.	+	0	ID=cds.BSUD.9069.1.p1;Parent=BSUD.9069.1.p1
contig_3683	transdecoder	exon	4622	4663	.	+	.	ID=BSUD.9069.1.p1.exon8;Parent=BSUD.9069.1.p1
contig_3683	transdecoder	CDS	4622	4663	.	+	0	ID=cds.BSUD.9069.1.p1;Parent=BSUD.9069.1.p1
contig_3683	transdecoder	exon	5253	5340	.	+	.	ID=BSUD.9069.1.p1.exon9;Parent=BSUD.9069.1.p1
contig_3683	transdecoder	CDS	5253	5340	.	+	0	ID=cds.BSUD.9069.1.p1;Parent=BSUD.9069.1.p1
contig_3683	transdecoder	exon	7888	7981	.	+	.	ID=BSUD.9069.1.p1.exon10;Parent=BSUD.9069.1.p1
contig_3683	transdecoder	CDS	7888	7981	.	+	2	ID=cds.BSUD.9069.1.p1;Parent=BSUD.9069.1.p1
contig_3683	transdecoder	exon	9800	9927	.	+	.	ID=BSUD.9069.1.p1.exon11;Parent=BSUD.9069.1.p1
contig_3683	transdecoder	CDS	9800	9869	.	+	1	ID=cds.BSUD.9069.1.p1;Parent=BSUD.9069.1.p1
contig_3683	transdecoder	exon	10794	12344	.	+	.	ID=BSUD.9069.1.p1.exon12;Parent=BSUD.9069.1.p1
contig_3683	transdecoder	three_prime_UTR	9870	9927	.	+	.	ID=BSUD.9069.1.p1.utr3p1;Parent=BSUD.9069.1.p1
contig_3683	transdecoder	three_prime_UTR	10794	12344	.	+	.	ID=BSUD.9069.1.p1.utr3p2;Parent=BSUD.9069.1.p1
contig_3683	transdecoder	mRNA	775	12344	.	+	.	ID=BSUD.9069.2.p1;Parent=BSUD.9069;Interpro=IPR001345 (Phosphoglycerate/bisphosphoglycerate mutase, active site)---IPR003094 (Fructose-2,6-bisphosphatase)---IPR013078 (Histidine phosphatase superfamily, clade-1)---IPR013079 (6-phosphofructo-2-kinase)---IPR027417 (P-loop containing nucleoside triphosphate hydrolase)---IPR029033 (Histidine phosphatase superfamily)
contig_3683	transdecoder	exon	775	801	.	+	.	ID=BSUD.9069.2.p1.exon1;Parent=BSUD.9069.2.p1
contig_3683	transdecoder	CDS	775	801	.	+	0	ID=cds.BSUD.9069.2.p1;Parent=BSUD.9069.2.p1
contig_3683	transdecoder	exon	1171	1305	.	+	.	ID=BSUD.9069.2.p1.exon2;Parent=BSUD.9069.2.p1
contig_3683	transdecoder	CDS	1171	1305	.	+	0	ID=cds.BSUD.9069.2.p1;Parent=BSUD.9069.2.p1
contig_3683	transdecoder	exon	1415	1598	.	+	.	ID=BSUD.9069.2.p1.exon3;Parent=BSUD.9069.2.p1
contig_3683	transdecoder	CDS	1415	1598	.	+	0	ID=cds.BSUD.9069.2.p1;Parent=BSUD.9069.2.p1
contig_3683	transdecoder	exon	2272	2345	.	+	.	ID=BSUD.9069.2.p1.exon4;Parent=BSUD.9069.2.p1
contig_3683	transdecoder	CDS	2272	2345	.	+	2	ID=cds.BSUD.9069.2.p1;Parent=BSUD.9069.2.p1
contig_3683	transdecoder	exon	2474	2545	.	+	.	ID=BSUD.9069.2.p1.exon5;Parent=BSUD.9069.2.p1
contig_3683	transdecoder	CDS	2474	2545	.	+	0	ID=cds.BSUD.9069.2.p1;Parent=BSUD.9069.2.p1
contig_3683	transdecoder	exon	3288	3434	.	+	.	ID=BSUD.9069.2.p1.exon6;Parent=BSUD.9069.2.p1
contig_3683	transdecoder	CDS	3288	3434	.	+	0	ID=cds.BSUD.9069.2.p1;Parent=BSUD.9069.2.p1
contig_3683	transdecoder	exon	4303	4407	.	+	.	ID=BSUD.9069.2.p1.exon7;Parent=BSUD.9069.2.p1
contig_3683	transdecoder	CDS	4303	4407	.	+	0	ID=cds.BSUD.9069.2.p1;Parent=BSUD.9069.2.p1
contig_3683	transdecoder	exon	4622	4663	.	+	.	ID=BSUD.9069.2.p1.exon8;Parent=BSUD.9069.2.p1
contig_3683	transdecoder	CDS	4622	4663	.	+	0	ID=cds.BSUD.9069.2.p1;Parent=BSUD.9069.2.p1
contig_3683	transdecoder	exon	5253	5340	.	+	.	ID=BSUD.9069.2.p1.exon9;Parent=BSUD.9069.2.p1
contig_3683	transdecoder	CDS	5253	5340	.	+	0	ID=cds.BSUD.9069.2.p1;Parent=BSUD.9069.2.p1
contig_3683	transdecoder	exon	9800	9927	.	+	.	ID=BSUD.9069.2.p1.exon10;Parent=BSUD.9069.2.p1
contig_3683	transdecoder	CDS	9800	9927	.	+	2	ID=cds.BSUD.9069.2.p1;Parent=BSUD.9069.2.p1
contig_3683	transdecoder	exon	10794	12344	.	+	.	ID=BSUD.9069.2.p1.exon11;Parent=BSUD.9069.2.p1
contig_3683	transdecoder	CDS	10794	10853	.	+	0	ID=cds.BSUD.9069.2.p1;Parent=BSUD.9069.2.p1
contig_3683	transdecoder	three_prime_UTR	10854	12344	.	+	.	ID=BSUD.9069.2.p1.utr3p1;Parent=BSUD.9069.2.p1
contig_3684	transdecoder	gene	1	1672	.	-	.	ID=BSUD.9068;Interpro=NA
contig_3684	transdecoder	mRNA	1	1672	.	-	.	ID=BSUD.9068.1.p1;Parent=BSUD.9068;Interpro=NA
contig_3684	transdecoder	five_prime_UTR	575	1672	.	-	.	ID=BSUD.9068.1.p1.utr5p1;Parent=BSUD.9068.1.p1
contig_3684	transdecoder	exon	1	1672	.	-	.	ID=BSUD.9068.1.p1.exon1;Parent=BSUD.9068.1.p1
contig_3684	transdecoder	CDS	395	574	.	-	0	ID=cds.BSUD.9068.1.p1;Parent=BSUD.9068.1.p1
contig_3684	transdecoder	three_prime_UTR	1	394	.	-	.	ID=BSUD.9068.1.p1.utr3p1;Parent=BSUD.9068.1.p1
contig_3684	tRNAscan-SE	tRNA	309	376	25.2	-	.	ID=contig_3684.trna1;Name=contig_3684.tRNA1-LysTTT;isotype=Lys;anticodon=TTT;gene_biotype=tRNA
contig_3684	tRNAscan-SE	exon	309	376	.	-	.	ID=contig_3684.trna1.exon1;Parent=contig_3684.trna1
contig_3685	tRNAscan-SE	tRNA	283	350	25.5	-	.	ID=contig_3685.trna1;Name=contig_3685.tRNA1-LysTTT;isotype=Lys;anticodon=TTT;gene_biotype=tRNA
contig_3685	tRNAscan-SE	exon	283	350	.	-	.	ID=contig_3685.trna1.exon1;Parent=contig_3685.trna1
contig_3688	transdecoder	gene	14596	22344	.	+	.	ID=BSUD.9070;Interpro=IPR001680 (WD40 repeat)---IPR015943 (WD40/YVTN repeat-like-containing domain superfamily)---IPR027525 (Eukaryotic translation initiation factor 3 subunit I)---IPR036322 (WD40-repeat-containing domain superfamily)
contig_3688	transdecoder	mRNA	14596	22344	.	+	.	ID=BSUD.9070.1.p1;Parent=BSUD.9070;Interpro=IPR001680 (WD40 repeat)---IPR015943 (WD40/YVTN repeat-like-containing domain superfamily)---IPR027525 (Eukaryotic translation initiation factor 3 subunit I)---IPR036322 (WD40-repeat-containing domain superfamily)
contig_3688	transdecoder	five_prime_UTR	14596	14730	.	+	.	ID=BSUD.9070.1.p1.utr5p1;Parent=BSUD.9070.1.p1
contig_3688	transdecoder	exon	14596	14733	.	+	.	ID=BSUD.9070.1.p1.exon1;Parent=BSUD.9070.1.p1
contig_3688	transdecoder	CDS	14731	14733	.	+	0	ID=cds.BSUD.9070.1.p1;Parent=BSUD.9070.1.p1
contig_3688	transdecoder	exon	16723	16903	.	+	.	ID=BSUD.9070.1.p1.exon2;Parent=BSUD.9070.1.p1
contig_3688	transdecoder	CDS	16723	16903	.	+	0	ID=cds.BSUD.9070.1.p1;Parent=BSUD.9070.1.p1
contig_3688	transdecoder	exon	17874	17939	.	+	.	ID=BSUD.9070.1.p1.exon3;Parent=BSUD.9070.1.p1
contig_3688	transdecoder	CDS	17874	17939	.	+	2	ID=cds.BSUD.9070.1.p1;Parent=BSUD.9070.1.p1
contig_3688	transdecoder	exon	18440	18589	.	+	.	ID=BSUD.9070.1.p1.exon4;Parent=BSUD.9070.1.p1
contig_3688	transdecoder	CDS	18440	18589	.	+	2	ID=cds.BSUD.9070.1.p1;Parent=BSUD.9070.1.p1
contig_3688	transdecoder	exon	19457	19584	.	+	.	ID=BSUD.9070.1.p1.exon5;Parent=BSUD.9070.1.p1
contig_3688	transdecoder	CDS	19457	19584	.	+	2	ID=cds.BSUD.9070.1.p1;Parent=BSUD.9070.1.p1
contig_3688	transdecoder	exon	19995	20105	.	+	.	ID=BSUD.9070.1.p1.exon6;Parent=BSUD.9070.1.p1
contig_3688	transdecoder	CDS	19995	20105	.	+	0	ID=cds.BSUD.9070.1.p1;Parent=BSUD.9070.1.p1
contig_3688	transdecoder	exon	20621	20710	.	+	.	ID=BSUD.9070.1.p1.exon7;Parent=BSUD.9070.1.p1
contig_3688	transdecoder	CDS	20621	20710	.	+	0	ID=cds.BSUD.9070.1.p1;Parent=BSUD.9070.1.p1
contig_3688	transdecoder	exon	21174	21340	.	+	.	ID=BSUD.9070.1.p1.exon8;Parent=BSUD.9070.1.p1
contig_3688	transdecoder	CDS	21174	21340	.	+	0	ID=cds.BSUD.9070.1.p1;Parent=BSUD.9070.1.p1
contig_3688	transdecoder	exon	22205	22344	.	+	.	ID=BSUD.9070.1.p1.exon9;Parent=BSUD.9070.1.p1
contig_3688	transdecoder	CDS	22205	22286	.	+	1	ID=cds.BSUD.9070.1.p1;Parent=BSUD.9070.1.p1
contig_3688	transdecoder	three_prime_UTR	22287	22344	.	+	.	ID=BSUD.9070.1.p1.utr3p1;Parent=BSUD.9070.1.p1
contig_3689	transdecoder	gene	18203	27881	.	+	.	ID=BSUD.9071;Interpro=IPR001680 (WD40 repeat)---IPR015943 (WD40/YVTN repeat-like-containing domain superfamily)---IPR024977 (Anaphase-promoting complex subunit 4, WD40 domain)---IPR027525 (Eukaryotic translation initiation factor 3 subunit I)---IPR036322 (WD40-repeat-containing domain superfamily)
contig_3689	transdecoder	mRNA	18203	27881	.	+	.	ID=BSUD.9071.1.p1;Parent=BSUD.9071;Interpro=IPR001680 (WD40 repeat)---IPR015943 (WD40/YVTN repeat-like-containing domain superfamily)---IPR024977 (Anaphase-promoting complex subunit 4, WD40 domain)---IPR027525 (Eukaryotic translation initiation factor 3 subunit I)---IPR036322 (WD40-repeat-containing domain superfamily)
contig_3689	transdecoder	five_prime_UTR	18203	18325	.	+	.	ID=BSUD.9071.1.p1.utr5p1;Parent=BSUD.9071.1.p1
contig_3689	transdecoder	exon	18203	18328	.	+	.	ID=BSUD.9071.1.p1.exon1;Parent=BSUD.9071.1.p1
contig_3689	transdecoder	CDS	18326	18328	.	+	0	ID=cds.BSUD.9071.1.p1;Parent=BSUD.9071.1.p1
contig_3689	transdecoder	exon	20341	20521	.	+	.	ID=BSUD.9071.1.p1.exon2;Parent=BSUD.9071.1.p1
contig_3689	transdecoder	CDS	20341	20521	.	+	0	ID=cds.BSUD.9071.1.p1;Parent=BSUD.9071.1.p1
contig_3689	transdecoder	exon	21504	21569	.	+	.	ID=BSUD.9071.1.p1.exon3;Parent=BSUD.9071.1.p1
contig_3689	transdecoder	CDS	21504	21569	.	+	2	ID=cds.BSUD.9071.1.p1;Parent=BSUD.9071.1.p1
contig_3689	transdecoder	exon	22069	22218	.	+	.	ID=BSUD.9071.1.p1.exon4;Parent=BSUD.9071.1.p1
contig_3689	transdecoder	CDS	22069	22218	.	+	2	ID=cds.BSUD.9071.1.p1;Parent=BSUD.9071.1.p1
contig_3689	transdecoder	exon	24989	25116	.	+	.	ID=BSUD.9071.1.p1.exon5;Parent=BSUD.9071.1.p1
contig_3689	transdecoder	CDS	24989	25116	.	+	2	ID=cds.BSUD.9071.1.p1;Parent=BSUD.9071.1.p1
contig_3689	transdecoder	exon	25528	25638	.	+	.	ID=BSUD.9071.1.p1.exon6;Parent=BSUD.9071.1.p1
contig_3689	transdecoder	CDS	25528	25638	.	+	0	ID=cds.BSUD.9071.1.p1;Parent=BSUD.9071.1.p1
contig_3689	transdecoder	exon	26169	26258	.	+	.	ID=BSUD.9071.1.p1.exon7;Parent=BSUD.9071.1.p1
contig_3689	transdecoder	CDS	26169	26258	.	+	0	ID=cds.BSUD.9071.1.p1;Parent=BSUD.9071.1.p1
contig_3689	transdecoder	exon	26723	26889	.	+	.	ID=BSUD.9071.1.p1.exon8;Parent=BSUD.9071.1.p1
contig_3689	transdecoder	CDS	26723	26889	.	+	0	ID=cds.BSUD.9071.1.p1;Parent=BSUD.9071.1.p1
contig_3689	transdecoder	exon	27742	27881	.	+	.	ID=BSUD.9071.1.p1.exon9;Parent=BSUD.9071.1.p1
contig_3689	transdecoder	CDS	27742	27823	.	+	1	ID=cds.BSUD.9071.1.p1;Parent=BSUD.9071.1.p1
contig_3689	transdecoder	three_prime_UTR	27824	27881	.	+	.	ID=BSUD.9071.1.p1.utr3p1;Parent=BSUD.9071.1.p1
contig_3689	transdecoder	gene	31333	32516	.	-	.	ID=BSUD.9072;Interpro=NA
contig_3689	transdecoder	mRNA	31333	32516	.	-	.	ID=BSUD.9072.1.p1;Parent=BSUD.9072;Interpro=NA
contig_3689	transdecoder	five_prime_UTR	32390	32516	.	-	.	ID=BSUD.9072.1.p1.utr5p1;Parent=BSUD.9072.1.p1
contig_3689	transdecoder	exon	31333	32516	.	-	.	ID=BSUD.9072.1.p1.exon1;Parent=BSUD.9072.1.p1
contig_3689	transdecoder	CDS	32171	32389	.	-	0	ID=cds.BSUD.9072.1.p1;Parent=BSUD.9072.1.p1
contig_3689	transdecoder	three_prime_UTR	31333	32170	.	-	.	ID=BSUD.9072.1.p1.utr3p1;Parent=BSUD.9072.1.p1
contig_3691	transdecoder	gene	11794	28283	.	+	.	ID=BSUD.9112;Interpro=IPR019352 (SREBP regulating gene protein)
contig_3691	transdecoder	mRNA	11794	28283	.	+	.	ID=BSUD.9112.1.p2;Parent=BSUD.9112;Interpro=IPR019352 (SREBP regulating gene protein)
contig_3691	transdecoder	five_prime_UTR	11794	11963	.	+	.	ID=BSUD.9112.1.p2.utr5p1;Parent=BSUD.9112.1.p2
contig_3691	transdecoder	exon	11794	12056	.	+	.	ID=BSUD.9112.1.p2.exon1;Parent=BSUD.9112.1.p2
contig_3691	transdecoder	CDS	11964	12056	.	+	0	ID=cds.BSUD.9112.1.p2;Parent=BSUD.9112.1.p2
contig_3691	transdecoder	exon	14373	14520	.	+	.	ID=BSUD.9112.1.p2.exon2;Parent=BSUD.9112.1.p2
contig_3691	transdecoder	CDS	14373	14520	.	+	0	ID=cds.BSUD.9112.1.p2;Parent=BSUD.9112.1.p2
contig_3691	transdecoder	exon	14702	14853	.	+	.	ID=BSUD.9112.1.p2.exon3;Parent=BSUD.9112.1.p2
contig_3691	transdecoder	CDS	14702	14853	.	+	2	ID=cds.BSUD.9112.1.p2;Parent=BSUD.9112.1.p2
contig_3691	transdecoder	exon	20283	20399	.	+	.	ID=BSUD.9112.1.p2.exon4;Parent=BSUD.9112.1.p2
contig_3691	transdecoder	CDS	20283	20399	.	+	0	ID=cds.BSUD.9112.1.p2;Parent=BSUD.9112.1.p2
contig_3691	transdecoder	exon	21521	21938	.	+	.	ID=BSUD.9112.1.p2.exon5;Parent=BSUD.9112.1.p2
contig_3691	transdecoder	CDS	21521	21610	.	+	0	ID=cds.BSUD.9112.1.p2;Parent=BSUD.9112.1.p2
contig_3691	transdecoder	exon	22816	22962	.	+	.	ID=BSUD.9112.1.p2.exon6;Parent=BSUD.9112.1.p2
contig_3691	transdecoder	exon	23334	23464	.	+	.	ID=BSUD.9112.1.p2.exon7;Parent=BSUD.9112.1.p2
contig_3691	transdecoder	exon	23705	23810	.	+	.	ID=BSUD.9112.1.p2.exon8;Parent=BSUD.9112.1.p2
contig_3691	transdecoder	exon	23981	24125	.	+	.	ID=BSUD.9112.1.p2.exon9;Parent=BSUD.9112.1.p2
contig_3691	transdecoder	exon	25229	25442	.	+	.	ID=BSUD.9112.1.p2.exon10;Parent=BSUD.9112.1.p2
```
