## Supplementary File 1 for "The genome and transcriptome of the snail *Biomphalaria sudanica s.l.*: Immune gene diversification and highly polymorphic genomic regions in an important African vector of *Schistosoma mansoni*": Supp_File_1_Bsudanica_Anotation_Full.gff (part 63 of 103)

```
contig_3691	transdecoder	exon	25955	26078	.	+	.	ID=BSUD.9112.1.p2.exon11;Parent=BSUD.9112.1.p2
contig_3691	transdecoder	exon	26720	26897	.	+	.	ID=BSUD.9112.1.p2.exon12;Parent=BSUD.9112.1.p2
contig_3691	transdecoder	exon	27553	28283	.	+	.	ID=BSUD.9112.1.p2.exon13;Parent=BSUD.9112.1.p2
contig_3691	transdecoder	three_prime_UTR	21611	21938	.	+	.	ID=BSUD.9112.1.p2.utr3p1;Parent=BSUD.9112.1.p2
contig_3691	transdecoder	three_prime_UTR	22816	22962	.	+	.	ID=BSUD.9112.1.p2.utr3p2;Parent=BSUD.9112.1.p2
contig_3691	transdecoder	three_prime_UTR	23334	23464	.	+	.	ID=BSUD.9112.1.p2.utr3p3;Parent=BSUD.9112.1.p2
contig_3691	transdecoder	three_prime_UTR	23705	23810	.	+	.	ID=BSUD.9112.1.p2.utr3p4;Parent=BSUD.9112.1.p2
contig_3691	transdecoder	three_prime_UTR	23981	24125	.	+	.	ID=BSUD.9112.1.p2.utr3p5;Parent=BSUD.9112.1.p2
contig_3691	transdecoder	three_prime_UTR	25229	25442	.	+	.	ID=BSUD.9112.1.p2.utr3p6;Parent=BSUD.9112.1.p2
contig_3691	transdecoder	three_prime_UTR	25955	26078	.	+	.	ID=BSUD.9112.1.p2.utr3p7;Parent=BSUD.9112.1.p2
contig_3691	transdecoder	three_prime_UTR	26720	26897	.	+	.	ID=BSUD.9112.1.p2.utr3p8;Parent=BSUD.9112.1.p2
contig_3691	transdecoder	three_prime_UTR	27553	28283	.	+	.	ID=BSUD.9112.1.p2.utr3p9;Parent=BSUD.9112.1.p2
contig_3692	transdecoder	gene	10378	25929	.	+	.	ID=BSUD.9113;Interpro=IPR019352 (SREBP regulating gene protein)
contig_3692	transdecoder	mRNA	10378	25929	.	+	.	ID=BSUD.9113.1.p2;Parent=BSUD.9113;Interpro=IPR019352 (SREBP regulating gene protein)
contig_3692	transdecoder	five_prime_UTR	10378	10483	.	+	.	ID=BSUD.9113.1.p2.utr5p1;Parent=BSUD.9113.1.p2
contig_3692	transdecoder	exon	10378	10576	.	+	.	ID=BSUD.9113.1.p2.exon1;Parent=BSUD.9113.1.p2
contig_3692	transdecoder	CDS	10484	10576	.	+	0	ID=cds.BSUD.9113.1.p2;Parent=BSUD.9113.1.p2
contig_3692	transdecoder	exon	14947	15094	.	+	.	ID=BSUD.9113.1.p2.exon2;Parent=BSUD.9113.1.p2
contig_3692	transdecoder	CDS	14947	15094	.	+	0	ID=cds.BSUD.9113.1.p2;Parent=BSUD.9113.1.p2
contig_3692	transdecoder	exon	15275	15426	.	+	.	ID=BSUD.9113.1.p2.exon3;Parent=BSUD.9113.1.p2
contig_3692	transdecoder	CDS	15275	15426	.	+	2	ID=cds.BSUD.9113.1.p2;Parent=BSUD.9113.1.p2
contig_3692	transdecoder	exon	20832	20948	.	+	.	ID=BSUD.9113.1.p2.exon4;Parent=BSUD.9113.1.p2
contig_3692	transdecoder	CDS	20832	20948	.	+	0	ID=cds.BSUD.9113.1.p2;Parent=BSUD.9113.1.p2
contig_3692	transdecoder	exon	22079	22496	.	+	.	ID=BSUD.9113.1.p2.exon5;Parent=BSUD.9113.1.p2
contig_3692	transdecoder	CDS	22079	22168	.	+	0	ID=cds.BSUD.9113.1.p2;Parent=BSUD.9113.1.p2
contig_3692	transdecoder	exon	23290	23436	.	+	.	ID=BSUD.9113.1.p2.exon6;Parent=BSUD.9113.1.p2
contig_3692	transdecoder	exon	23804	23934	.	+	.	ID=BSUD.9113.1.p2.exon7;Parent=BSUD.9113.1.p2
contig_3692	transdecoder	exon	24175	24280	.	+	.	ID=BSUD.9113.1.p2.exon8;Parent=BSUD.9113.1.p2
contig_3692	transdecoder	exon	24469	24613	.	+	.	ID=BSUD.9113.1.p2.exon9;Parent=BSUD.9113.1.p2
contig_3692	transdecoder	exon	25745	25929	.	+	.	ID=BSUD.9113.1.p2.exon10;Parent=BSUD.9113.1.p2
contig_3692	transdecoder	three_prime_UTR	22169	22496	.	+	.	ID=BSUD.9113.1.p2.utr3p1;Parent=BSUD.9113.1.p2
contig_3692	transdecoder	three_prime_UTR	23290	23436	.	+	.	ID=BSUD.9113.1.p2.utr3p2;Parent=BSUD.9113.1.p2
contig_3692	transdecoder	three_prime_UTR	23804	23934	.	+	.	ID=BSUD.9113.1.p2.utr3p3;Parent=BSUD.9113.1.p2
contig_3692	transdecoder	three_prime_UTR	24175	24280	.	+	.	ID=BSUD.9113.1.p2.utr3p4;Parent=BSUD.9113.1.p2
contig_3692	transdecoder	three_prime_UTR	24469	24613	.	+	.	ID=BSUD.9113.1.p2.utr3p5;Parent=BSUD.9113.1.p2
contig_3692	transdecoder	three_prime_UTR	25745	25929	.	+	.	ID=BSUD.9113.1.p2.utr3p6;Parent=BSUD.9113.1.p2
contig_3693	transdecoder	gene	4136	7264	.	+	.	ID=BSUD.9114;Interpro=NA
contig_3693	transdecoder	mRNA	4136	7264	.	+	.	ID=BSUD.9114.1.p1;Parent=BSUD.9114;Interpro=NA
contig_3693	transdecoder	exon	4136	4295	.	+	.	ID=BSUD.9114.1.p1.exon1;Parent=BSUD.9114.1.p1
contig_3693	transdecoder	CDS	4137	4295	.	+	0	ID=cds.BSUD.9114.1.p1;Parent=BSUD.9114.1.p1
contig_3693	transdecoder	exon	4407	7264	.	+	.	ID=BSUD.9114.1.p1.exon2;Parent=BSUD.9114.1.p1
contig_3693	transdecoder	CDS	4407	4445	.	+	0	ID=cds.BSUD.9114.1.p1;Parent=BSUD.9114.1.p1
contig_3693	transdecoder	three_prime_UTR	4446	7264	.	+	.	ID=BSUD.9114.1.p1.utr3p1;Parent=BSUD.9114.1.p1
contig_3693	transdecoder	gene	11671	20697	.	-	.	ID=BSUD.9115;Interpro=IPR026091 (Hermansky-Pudlak syndrome 4 protein)
contig_3693	transdecoder	mRNA	11671	20697	.	-	.	ID=BSUD.9115.1.p1;Parent=BSUD.9115;Interpro=IPR026091 (Hermansky-Pudlak syndrome 4 protein)
contig_3693	transdecoder	five_prime_UTR	19763	20697	.	-	.	ID=BSUD.9115.1.p1.utr5p1;Parent=BSUD.9115.1.p1
contig_3693	transdecoder	exon	19748	20697	.	-	.	ID=BSUD.9115.1.p1.exon1;Parent=BSUD.9115.1.p1
contig_3693	transdecoder	CDS	19748	19762	.	-	0	ID=cds.BSUD.9115.1.p1;Parent=BSUD.9115.1.p1
contig_3693	transdecoder	exon	19550	19574	.	-	.	ID=BSUD.9115.1.p1.exon2;Parent=BSUD.9115.1.p1
contig_3693	transdecoder	CDS	19550	19574	.	-	0	ID=cds.BSUD.9115.1.p1;Parent=BSUD.9115.1.p1
contig_3693	transdecoder	exon	17612	19191	.	-	.	ID=BSUD.9115.1.p1.exon3;Parent=BSUD.9115.1.p1
contig_3693	transdecoder	CDS	17612	19191	.	-	2	ID=cds.BSUD.9115.1.p1;Parent=BSUD.9115.1.p1
contig_3693	transdecoder	exon	16260	16340	.	-	.	ID=BSUD.9115.1.p1.exon4;Parent=BSUD.9115.1.p1
contig_3693	transdecoder	CDS	16260	16340	.	-	0	ID=cds.BSUD.9115.1.p1;Parent=BSUD.9115.1.p1
contig_3693	transdecoder	exon	15861	15918	.	-	.	ID=BSUD.9115.1.p1.exon5;Parent=BSUD.9115.1.p1
contig_3693	transdecoder	CDS	15861	15918	.	-	0	ID=cds.BSUD.9115.1.p1;Parent=BSUD.9115.1.p1
contig_3693	transdecoder	exon	14502	14610	.	-	.	ID=BSUD.9115.1.p1.exon6;Parent=BSUD.9115.1.p1
contig_3693	transdecoder	CDS	14502	14610	.	-	2	ID=cds.BSUD.9115.1.p1;Parent=BSUD.9115.1.p1
contig_3693	transdecoder	exon	11671	13742	.	-	.	ID=BSUD.9115.1.p1.exon7;Parent=BSUD.9115.1.p1
contig_3693	transdecoder	CDS	13571	13742	.	-	1	ID=cds.BSUD.9115.1.p1;Parent=BSUD.9115.1.p1
contig_3693	transdecoder	three_prime_UTR	11671	13570	.	-	.	ID=BSUD.9115.1.p1.utr3p1;Parent=BSUD.9115.1.p1
contig_3693	transdecoder	gene	21158	22361	.	-	.	ID=BSUD.9116;Interpro=NA
contig_3693	transdecoder	mRNA	21158	22361	.	-	.	ID=BSUD.9116.1.p1;Parent=BSUD.9116;Interpro=NA
contig_3693	transdecoder	exon	22231	22361	.	-	.	ID=BSUD.9116.1.p1.exon1;Parent=BSUD.9116.1.p1
contig_3693	transdecoder	CDS	22231	22359	.	-	0	ID=cds.BSUD.9116.1.p1;Parent=BSUD.9116.1.p1
contig_3693	transdecoder	exon	21158	21231	.	-	.	ID=BSUD.9116.1.p1.exon2;Parent=BSUD.9116.1.p1
contig_3693	transdecoder	CDS	21160	21231	.	-	0	ID=cds.BSUD.9116.1.p1;Parent=BSUD.9116.1.p1
contig_3694	transdecoder	gene	9080	14884	.	+	.	ID=BSUD.9117;Interpro=NA
contig_3694	transdecoder	mRNA	9080	14884	.	+	.	ID=BSUD.9117.1.p1;Parent=BSUD.9117;Interpro=NA
contig_3694	transdecoder	five_prime_UTR	9080	9138	.	+	.	ID=BSUD.9117.1.p1.utr5p1;Parent=BSUD.9117.1.p1
contig_3694	transdecoder	exon	9080	9195	.	+	.	ID=BSUD.9117.1.p1.exon1;Parent=BSUD.9117.1.p1
contig_3694	transdecoder	CDS	9139	9195	.	+	0	ID=cds.BSUD.9117.1.p1;Parent=BSUD.9117.1.p1
contig_3694	transdecoder	exon	11052	11166	.	+	.	ID=BSUD.9117.1.p1.exon2;Parent=BSUD.9117.1.p1
contig_3694	transdecoder	CDS	11052	11166	.	+	0	ID=cds.BSUD.9117.1.p1;Parent=BSUD.9117.1.p1
contig_3694	transdecoder	exon	14677	14884	.	+	.	ID=BSUD.9117.1.p1.exon3;Parent=BSUD.9117.1.p1
contig_3694	transdecoder	CDS	14677	14873	.	+	2	ID=cds.BSUD.9117.1.p1;Parent=BSUD.9117.1.p1
contig_3694	transdecoder	three_prime_UTR	14874	14884	.	+	.	ID=BSUD.9117.1.p1.utr3p1;Parent=BSUD.9117.1.p1
contig_3694	transdecoder	gene	16270	20605	.	-	.	ID=BSUD.9118;Interpro=NA
contig_3694	transdecoder	mRNA	16270	20605	.	-	.	ID=BSUD.9118.1.p1;Parent=BSUD.9118;Interpro=NA
contig_3694	transdecoder	exon	20515	20605	.	-	.	ID=BSUD.9118.1.p1.exon1;Parent=BSUD.9118.1.p1
contig_3694	transdecoder	CDS	20515	20605	.	-	0	ID=cds.BSUD.9118.1.p1;Parent=BSUD.9118.1.p1
contig_3694	transdecoder	exon	18803	18910	.	-	.	ID=BSUD.9118.1.p1.exon2;Parent=BSUD.9118.1.p1
contig_3694	transdecoder	CDS	18803	18910	.	-	2	ID=cds.BSUD.9118.1.p1;Parent=BSUD.9118.1.p1
contig_3694	transdecoder	exon	17017	17130	.	-	.	ID=BSUD.9118.1.p1.exon3;Parent=BSUD.9118.1.p1
contig_3694	transdecoder	CDS	17017	17130	.	-	2	ID=cds.BSUD.9118.1.p1;Parent=BSUD.9118.1.p1
contig_3694	transdecoder	exon	16270	16509	.	-	.	ID=BSUD.9118.1.p1.exon4;Parent=BSUD.9118.1.p1
contig_3694	transdecoder	CDS	16400	16509	.	-	2	ID=cds.BSUD.9118.1.p1;Parent=BSUD.9118.1.p1
contig_3694	transdecoder	three_prime_UTR	16270	16399	.	-	.	ID=BSUD.9118.1.p1.utr3p1;Parent=BSUD.9118.1.p1
contig_3694	tRNAscan-SE	pseudogene_tRNA	20279	20346	21.4	-	.	ID=contig_3694.trna1;Name=contig_3694.tRNA1-GlyTCC;isotype=Gly;anticodon=TCC;gene_biotype=pseudogene
contig_3694	tRNAscan-SE	exon	20279	20346	.	-	.	ID=contig_3694.trna1.exon1;Parent=contig_3694.trna1
contig_3694	transdecoder	gene	21299	24307	.	-	.	ID=BSUD.9119;Interpro=NA
contig_3694	transdecoder	mRNA	21299	24307	.	-	.	ID=BSUD.9119.1.p1;Parent=BSUD.9119;Interpro=NA
contig_3694	transdecoder	five_prime_UTR	24218	24307	.	-	.	ID=BSUD.9119.1.p1.utr5p1;Parent=BSUD.9119.1.p1
contig_3694	transdecoder	exon	24178	24307	.	-	.	ID=BSUD.9119.1.p1.exon1;Parent=BSUD.9119.1.p1
contig_3694	transdecoder	CDS	24178	24217	.	-	0	ID=cds.BSUD.9119.1.p1;Parent=BSUD.9119.1.p1
contig_3694	transdecoder	exon	23078	23242	.	-	.	ID=BSUD.9119.1.p1.exon2;Parent=BSUD.9119.1.p1
contig_3694	transdecoder	CDS	23078	23242	.	-	2	ID=cds.BSUD.9119.1.p1;Parent=BSUD.9119.1.p1
contig_3694	transdecoder	exon	21299	21557	.	-	.	ID=BSUD.9119.1.p1.exon3;Parent=BSUD.9119.1.p1
contig_3694	transdecoder	CDS	21448	21557	.	-	2	ID=cds.BSUD.9119.1.p1;Parent=BSUD.9119.1.p1
contig_3694	transdecoder	three_prime_UTR	21299	21447	.	-	.	ID=BSUD.9119.1.p1.utr3p1;Parent=BSUD.9119.1.p1
contig_3694	transdecoder	mRNA	22157	24294	.	-	.	ID=BSUD.9119.2.p1;Parent=BSUD.9119;Interpro=NA
contig_3694	transdecoder	five_prime_UTR	24218	24294	.	-	.	ID=BSUD.9119.2.p1.utr5p1;Parent=BSUD.9119.2.p1
contig_3694	transdecoder	exon	24178	24294	.	-	.	ID=BSUD.9119.2.p1.exon1;Parent=BSUD.9119.2.p1
contig_3694	transdecoder	CDS	24178	24217	.	-	0	ID=cds.BSUD.9119.2.p1;Parent=BSUD.9119.2.p1
contig_3694	transdecoder	exon	23078	23242	.	-	.	ID=BSUD.9119.2.p1.exon2;Parent=BSUD.9119.2.p1
contig_3694	transdecoder	CDS	23078	23242	.	-	2	ID=cds.BSUD.9119.2.p1;Parent=BSUD.9119.2.p1
contig_3694	transdecoder	exon	22157	22328	.	-	.	ID=BSUD.9119.2.p1.exon3;Parent=BSUD.9119.2.p1
contig_3694	transdecoder	CDS	22324	22328	.	-	2	ID=cds.BSUD.9119.2.p1;Parent=BSUD.9119.2.p1
contig_3694	transdecoder	three_prime_UTR	22157	22323	.	-	.	ID=BSUD.9119.2.p1.utr3p1;Parent=BSUD.9119.2.p1
contig_3694	transdecoder	gene	26714	28002	.	-	.	ID=BSUD.9120;Interpro=NA
contig_3694	transdecoder	mRNA	26714	28002	.	-	.	ID=BSUD.9120.1.p1;Parent=BSUD.9120;Interpro=NA
contig_3694	transdecoder	five_prime_UTR	27900	28002	.	-	.	ID=BSUD.9120.1.p1.utr5p1;Parent=BSUD.9120.1.p1
contig_3694	transdecoder	exon	27860	28002	.	-	.	ID=BSUD.9120.1.p1.exon1;Parent=BSUD.9120.1.p1
contig_3694	transdecoder	CDS	27860	27899	.	-	0	ID=cds.BSUD.9120.1.p1;Parent=BSUD.9120.1.p1
contig_3694	transdecoder	exon	27142	27306	.	-	.	ID=BSUD.9120.1.p1.exon2;Parent=BSUD.9120.1.p1
contig_3694	transdecoder	CDS	27142	27306	.	-	2	ID=cds.BSUD.9120.1.p1;Parent=BSUD.9120.1.p1
contig_3694	transdecoder	exon	26714	26887	.	-	.	ID=BSUD.9120.1.p1.exon3;Parent=BSUD.9120.1.p1
contig_3694	transdecoder	CDS	26784	26887	.	-	2	ID=cds.BSUD.9120.1.p1;Parent=BSUD.9120.1.p1
contig_3694	transdecoder	three_prime_UTR	26714	26783	.	-	.	ID=BSUD.9120.1.p1.utr3p1;Parent=BSUD.9120.1.p1
contig_3696	transdecoder	gene	98	5567	.	+	.	ID=BSUD.9121;Interpro=NA
contig_3696	transdecoder	mRNA	98	5567	.	+	.	ID=BSUD.9121.1.p2;Parent=BSUD.9121;Interpro=NA
contig_3696	transdecoder	five_prime_UTR	98	185	.	+	.	ID=BSUD.9121.1.p2.utr5p1;Parent=BSUD.9121.1.p2
contig_3696	transdecoder	exon	98	245	.	+	.	ID=BSUD.9121.1.p2.exon1;Parent=BSUD.9121.1.p2
contig_3696	transdecoder	CDS	186	245	.	+	0	ID=cds.BSUD.9121.1.p2;Parent=BSUD.9121.1.p2
contig_3696	transdecoder	exon	3099	4617	.	+	.	ID=BSUD.9121.1.p2.exon2;Parent=BSUD.9121.1.p2
contig_3696	transdecoder	CDS	3099	4586	.	+	0	ID=cds.BSUD.9121.1.p2;Parent=BSUD.9121.1.p2
contig_3696	transdecoder	exon	5472	5567	.	+	.	ID=BSUD.9121.1.p2.exon3;Parent=BSUD.9121.1.p2
contig_3696	transdecoder	three_prime_UTR	4587	4617	.	+	.	ID=BSUD.9121.1.p2.utr3p1;Parent=BSUD.9121.1.p2
contig_3696	transdecoder	three_prime_UTR	5472	5567	.	+	.	ID=BSUD.9121.1.p2.utr3p2;Parent=BSUD.9121.1.p2
contig_3696	transdecoder	mRNA	125	5563	.	+	.	ID=BSUD.9121.2.p2;Parent=BSUD.9121;Interpro=NA
contig_3696	transdecoder	five_prime_UTR	125	185	.	+	.	ID=BSUD.9121.2.p2.utr5p1;Parent=BSUD.9121.2.p2
contig_3696	transdecoder	exon	125	245	.	+	.	ID=BSUD.9121.2.p2.exon1;Parent=BSUD.9121.2.p2
contig_3696	transdecoder	CDS	186	245	.	+	0	ID=cds.BSUD.9121.2.p2;Parent=BSUD.9121.2.p2
contig_3696	transdecoder	exon	3099	3925	.	+	.	ID=BSUD.9121.2.p2.exon2;Parent=BSUD.9121.2.p2
contig_3696	transdecoder	CDS	3099	3925	.	+	0	ID=cds.BSUD.9121.2.p2;Parent=BSUD.9121.2.p2
contig_3696	transdecoder	exon	4124	4617	.	+	.	ID=BSUD.9121.2.p2.exon3;Parent=BSUD.9121.2.p2
contig_3696	transdecoder	CDS	4124	4586	.	+	1	ID=cds.BSUD.9121.2.p2;Parent=BSUD.9121.2.p2
contig_3696	transdecoder	exon	5472	5563	.	+	.	ID=BSUD.9121.2.p2.exon4;Parent=BSUD.9121.2.p2
contig_3696	transdecoder	three_prime_UTR	4587	4617	.	+	.	ID=BSUD.9121.2.p2.utr3p1;Parent=BSUD.9121.2.p2
contig_3696	transdecoder	three_prime_UTR	5472	5563	.	+	.	ID=BSUD.9121.2.p2.utr3p2;Parent=BSUD.9121.2.p2
contig_3696	StringTie	gene	17136	19194	1000	.	.	ID=BSUD.9122
contig_3696	StringTie	transcript	17136	19194	1000	.	.	ID=BSUD.9122.1;Parent=BSUD.9122
contig_3696	StringTie	exon	17136	19194	1000	.	.	ID=BSUD.9122.1.exon1;Parent=BSUD.9122.1
contig_3696	transdecoder	gene	21858	34600	.	-	.	ID=BSUD.9123;Interpro=NA
contig_3696	transdecoder	mRNA	21858	34600	.	-	.	ID=BSUD.9123.1.p1;Parent=BSUD.9123;Interpro=NA
contig_3696	transdecoder	five_prime_UTR	34107	34600	.	-	.	ID=BSUD.9123.1.p1.utr5p1;Parent=BSUD.9123.1.p1
contig_3696	transdecoder	five_prime_UTR	29285	29300	.	-	.	ID=BSUD.9123.1.p1.utr5p2;Parent=BSUD.9123.1.p1
contig_3696	transdecoder	exon	34107	34600	.	-	.	ID=BSUD.9123.1.p1.exon1;Parent=BSUD.9123.1.p1
contig_3696	transdecoder	exon	29084	29300	.	-	.	ID=BSUD.9123.1.p1.exon2;Parent=BSUD.9123.1.p1
contig_3696	transdecoder	CDS	29084	29284	.	-	0	ID=cds.BSUD.9123.1.p1;Parent=BSUD.9123.1.p1
contig_3696	transdecoder	exon	27950	28124	.	-	.	ID=BSUD.9123.1.p1.exon3;Parent=BSUD.9123.1.p1
contig_3696	transdecoder	CDS	27950	28124	.	-	0	ID=cds.BSUD.9123.1.p1;Parent=BSUD.9123.1.p1
contig_3696	transdecoder	exon	26862	27030	.	-	.	ID=BSUD.9123.1.p1.exon4;Parent=BSUD.9123.1.p1
contig_3696	transdecoder	CDS	26862	27030	.	-	2	ID=cds.BSUD.9123.1.p1;Parent=BSUD.9123.1.p1
contig_3696	transdecoder	exon	21858	24158	.	-	.	ID=BSUD.9123.1.p1.exon5;Parent=BSUD.9123.1.p1
contig_3696	transdecoder	CDS	24047	24158	.	-	1	ID=cds.BSUD.9123.1.p1;Parent=BSUD.9123.1.p1
contig_3696	transdecoder	three_prime_UTR	21858	24046	.	-	.	ID=BSUD.9123.1.p1.utr3p1;Parent=BSUD.9123.1.p1
contig_3696	transdecoder	mRNA	21858	34594	.	-	.	ID=BSUD.9123.2.p1;Parent=BSUD.9123;Interpro=NA
contig_3696	transdecoder	five_prime_UTR	34404	34594	.	-	.	ID=BSUD.9123.2.p1.utr5p1;Parent=BSUD.9123.2.p1
contig_3696	transdecoder	five_prime_UTR	29285	29300	.	-	.	ID=BSUD.9123.2.p1.utr5p2;Parent=BSUD.9123.2.p1
contig_3696	transdecoder	exon	34404	34594	.	-	.	ID=BSUD.9123.2.p1.exon1;Parent=BSUD.9123.2.p1
contig_3696	transdecoder	exon	29084	29300	.	-	.	ID=BSUD.9123.2.p1.exon2;Parent=BSUD.9123.2.p1
contig_3696	transdecoder	CDS	29084	29284	.	-	0	ID=cds.BSUD.9123.2.p1;Parent=BSUD.9123.2.p1
contig_3696	transdecoder	exon	27950	28124	.	-	.	ID=BSUD.9123.2.p1.exon3;Parent=BSUD.9123.2.p1
contig_3696	transdecoder	CDS	27950	28124	.	-	0	ID=cds.BSUD.9123.2.p1;Parent=BSUD.9123.2.p1
contig_3696	transdecoder	exon	26862	27030	.	-	.	ID=BSUD.9123.2.p1.exon4;Parent=BSUD.9123.2.p1
contig_3696	transdecoder	CDS	26862	27030	.	-	2	ID=cds.BSUD.9123.2.p1;Parent=BSUD.9123.2.p1
contig_3696	transdecoder	exon	21858	24158	.	-	.	ID=BSUD.9123.2.p1.exon5;Parent=BSUD.9123.2.p1
contig_3696	transdecoder	CDS	24047	24158	.	-	1	ID=cds.BSUD.9123.2.p1;Parent=BSUD.9123.2.p1
contig_3696	transdecoder	three_prime_UTR	21858	24046	.	-	.	ID=BSUD.9123.2.p1.utr3p1;Parent=BSUD.9123.2.p1
contig_3696	transdecoder	gene	41657	67137	.	-	.	ID=BSUD.9125;Interpro=IPR000718 (Peptidase M13)---IPR008753 (Peptidase M13, N-terminal domain)---IPR018497 (Peptidase M13, C-terminal domain)---IPR024079 (Metallopeptidase, catalytic domain superfamily)---IPR042089 (Peptidase M13, domain 2)
contig_3696	transdecoder	mRNA	41657	67137	.	-	.	ID=BSUD.9125.1.p1;Parent=BSUD.9125;Interpro=IPR000718 (Peptidase M13)---IPR008753 (Peptidase M13, N-terminal domain)---IPR018497 (Peptidase M13, C-terminal domain)---IPR024079 (Metallopeptidase, catalytic domain superfamily)---IPR042089 (Peptidase M13, domain 2)
contig_3696	transdecoder	five_prime_UTR	66921	67137	.	-	.	ID=BSUD.9125.1.p1.utr5p1;Parent=BSUD.9125.1.p1
contig_3696	transdecoder	exon	66819	67137	.	-	.	ID=BSUD.9125.1.p1.exon1;Parent=BSUD.9125.1.p1
contig_3696	transdecoder	CDS	66819	66920	.	-	0	ID=cds.BSUD.9125.1.p1;Parent=BSUD.9125.1.p1
contig_3696	transdecoder	exon	66095	66289	.	-	.	ID=BSUD.9125.1.p1.exon2;Parent=BSUD.9125.1.p1
contig_3696	transdecoder	CDS	66095	66289	.	-	0	ID=cds.BSUD.9125.1.p1;Parent=BSUD.9125.1.p1
contig_3696	transdecoder	exon	63512	63640	.	-	.	ID=BSUD.9125.1.p1.exon3;Parent=BSUD.9125.1.p1
contig_3696	transdecoder	CDS	63512	63640	.	-	0	ID=cds.BSUD.9125.1.p1;Parent=BSUD.9125.1.p1
contig_3696	transdecoder	exon	61833	62003	.	-	.	ID=BSUD.9125.1.p1.exon4;Parent=BSUD.9125.1.p1
contig_3696	transdecoder	CDS	61833	62003	.	-	0	ID=cds.BSUD.9125.1.p1;Parent=BSUD.9125.1.p1
contig_3696	transdecoder	exon	61156	61329	.	-	.	ID=BSUD.9125.1.p1.exon5;Parent=BSUD.9125.1.p1
contig_3696	transdecoder	CDS	61156	61329	.	-	0	ID=cds.BSUD.9125.1.p1;Parent=BSUD.9125.1.p1
contig_3696	transdecoder	exon	58545	58634	.	-	.	ID=BSUD.9125.1.p1.exon6;Parent=BSUD.9125.1.p1
contig_3696	transdecoder	CDS	58545	58634	.	-	0	ID=cds.BSUD.9125.1.p1;Parent=BSUD.9125.1.p1
contig_3696	transdecoder	exon	57007	57134	.	-	.	ID=BSUD.9125.1.p1.exon7;Parent=BSUD.9125.1.p1
contig_3696	transdecoder	CDS	57007	57134	.	-	0	ID=cds.BSUD.9125.1.p1;Parent=BSUD.9125.1.p1
contig_3696	transdecoder	exon	55199	55424	.	-	.	ID=BSUD.9125.1.p1.exon8;Parent=BSUD.9125.1.p1
contig_3696	transdecoder	CDS	55199	55424	.	-	1	ID=cds.BSUD.9125.1.p1;Parent=BSUD.9125.1.p1
contig_3696	transdecoder	exon	54402	54682	.	-	.	ID=BSUD.9125.1.p1.exon9;Parent=BSUD.9125.1.p1
contig_3696	transdecoder	CDS	54402	54682	.	-	0	ID=cds.BSUD.9125.1.p1;Parent=BSUD.9125.1.p1
contig_3696	transdecoder	exon	51243	51353	.	-	.	ID=BSUD.9125.1.p1.exon10;Parent=BSUD.9125.1.p1
contig_3696	transdecoder	CDS	51243	51353	.	-	1	ID=cds.BSUD.9125.1.p1;Parent=BSUD.9125.1.p1
contig_3696	transdecoder	exon	48925	49117	.	-	.	ID=BSUD.9125.1.p1.exon11;Parent=BSUD.9125.1.p1
contig_3696	transdecoder	CDS	48925	49117	.	-	1	ID=cds.BSUD.9125.1.p1;Parent=BSUD.9125.1.p1
contig_3696	transdecoder	exon	47859	48011	.	-	.	ID=BSUD.9125.1.p1.exon12;Parent=BSUD.9125.1.p1
contig_3696	transdecoder	CDS	47859	48011	.	-	0	ID=cds.BSUD.9125.1.p1;Parent=BSUD.9125.1.p1
contig_3696	transdecoder	exon	46507	46583	.	-	.	ID=BSUD.9125.1.p1.exon13;Parent=BSUD.9125.1.p1
contig_3696	transdecoder	CDS	46507	46583	.	-	0	ID=cds.BSUD.9125.1.p1;Parent=BSUD.9125.1.p1
contig_3696	transdecoder	exon	41657	43701	.	-	.	ID=BSUD.9125.1.p1.exon14;Parent=BSUD.9125.1.p1
contig_3696	transdecoder	CDS	43602	43701	.	-	1	ID=cds.BSUD.9125.1.p1;Parent=BSUD.9125.1.p1
contig_3696	transdecoder	three_prime_UTR	41657	43601	.	-	.	ID=BSUD.9125.1.p1.utr3p1;Parent=BSUD.9125.1.p1
contig_3696	transdecoder	mRNA	42318	67076	.	-	.	ID=BSUD.9125.2.p1;Parent=BSUD.9125;Interpro=IPR000718 (Peptidase M13)---IPR008753 (Peptidase M13, N-terminal domain)---IPR018497 (Peptidase M13, C-terminal domain)---IPR024079 (Metallopeptidase, catalytic domain superfamily)---IPR042089 (Peptidase M13, domain 2)
contig_3696	transdecoder	five_prime_UTR	66921	67076	.	-	.	ID=BSUD.9125.2.p1.utr5p1;Parent=BSUD.9125.2.p1
contig_3696	transdecoder	exon	66819	67076	.	-	.	ID=BSUD.9125.2.p1.exon1;Parent=BSUD.9125.2.p1
contig_3696	transdecoder	CDS	66819	66920	.	-	0	ID=cds.BSUD.9125.2.p1;Parent=BSUD.9125.2.p1
contig_3696	transdecoder	exon	66095	66289	.	-	.	ID=BSUD.9125.2.p1.exon2;Parent=BSUD.9125.2.p1
contig_3696	transdecoder	CDS	66095	66289	.	-	0	ID=cds.BSUD.9125.2.p1;Parent=BSUD.9125.2.p1
contig_3696	transdecoder	exon	63512	63640	.	-	.	ID=BSUD.9125.2.p1.exon3;Parent=BSUD.9125.2.p1
contig_3696	transdecoder	CDS	63512	63640	.	-	0	ID=cds.BSUD.9125.2.p1;Parent=BSUD.9125.2.p1
contig_3696	transdecoder	exon	61833	62003	.	-	.	ID=BSUD.9125.2.p1.exon4;Parent=BSUD.9125.2.p1
contig_3696	transdecoder	CDS	61833	62003	.	-	0	ID=cds.BSUD.9125.2.p1;Parent=BSUD.9125.2.p1
contig_3696	transdecoder	exon	61156	61329	.	-	.	ID=BSUD.9125.2.p1.exon5;Parent=BSUD.9125.2.p1
contig_3696	transdecoder	CDS	61156	61329	.	-	0	ID=cds.BSUD.9125.2.p1;Parent=BSUD.9125.2.p1
contig_3696	transdecoder	exon	58545	58634	.	-	.	ID=BSUD.9125.2.p1.exon6;Parent=BSUD.9125.2.p1
contig_3696	transdecoder	CDS	58545	58634	.	-	0	ID=cds.BSUD.9125.2.p1;Parent=BSUD.9125.2.p1
contig_3696	transdecoder	exon	57007	57134	.	-	.	ID=BSUD.9125.2.p1.exon7;Parent=BSUD.9125.2.p1
contig_3696	transdecoder	CDS	57007	57134	.	-	0	ID=cds.BSUD.9125.2.p1;Parent=BSUD.9125.2.p1
contig_3696	transdecoder	exon	55199	55424	.	-	.	ID=BSUD.9125.2.p1.exon8;Parent=BSUD.9125.2.p1
contig_3696	transdecoder	CDS	55199	55424	.	-	1	ID=cds.BSUD.9125.2.p1;Parent=BSUD.9125.2.p1
contig_3696	transdecoder	exon	54402	54682	.	-	.	ID=BSUD.9125.2.p1.exon9;Parent=BSUD.9125.2.p1
contig_3696	transdecoder	CDS	54402	54682	.	-	0	ID=cds.BSUD.9125.2.p1;Parent=BSUD.9125.2.p1
contig_3696	transdecoder	exon	51243	51353	.	-	.	ID=BSUD.9125.2.p1.exon10;Parent=BSUD.9125.2.p1
contig_3696	transdecoder	CDS	51243	51353	.	-	1	ID=cds.BSUD.9125.2.p1;Parent=BSUD.9125.2.p1
contig_3696	transdecoder	exon	48925	49117	.	-	.	ID=BSUD.9125.2.p1.exon11;Parent=BSUD.9125.2.p1
contig_3696	transdecoder	CDS	48925	49117	.	-	1	ID=cds.BSUD.9125.2.p1;Parent=BSUD.9125.2.p1
contig_3696	transdecoder	exon	47859	48011	.	-	.	ID=BSUD.9125.2.p1.exon12;Parent=BSUD.9125.2.p1
contig_3696	transdecoder	CDS	47859	48011	.	-	0	ID=cds.BSUD.9125.2.p1;Parent=BSUD.9125.2.p1
contig_3696	transdecoder	exon	46507	46583	.	-	.	ID=BSUD.9125.2.p1.exon13;Parent=BSUD.9125.2.p1
contig_3696	transdecoder	CDS	46507	46583	.	-	0	ID=cds.BSUD.9125.2.p1;Parent=BSUD.9125.2.p1
contig_3696	transdecoder	exon	43596	43701	.	-	.	ID=BSUD.9125.2.p1.exon14;Parent=BSUD.9125.2.p1
contig_3696	transdecoder	CDS	43602	43701	.	-	1	ID=cds.BSUD.9125.2.p1;Parent=BSUD.9125.2.p1
contig_3696	transdecoder	exon	42318	42523	.	-	.	ID=BSUD.9125.2.p1.exon15;Parent=BSUD.9125.2.p1
contig_3696	transdecoder	three_prime_UTR	43596	43601	.	-	.	ID=BSUD.9125.2.p1.utr3p1;Parent=BSUD.9125.2.p1
contig_3696	transdecoder	three_prime_UTR	42318	42523	.	-	.	ID=BSUD.9125.2.p1.utr3p2;Parent=BSUD.9125.2.p1
contig_3696	tRNAscan-SE	pseudogene_tRNA	56885	56953	22.9	-	.	ID=contig_3696.trna1;Name=contig_3696.tRNA1-GlyTCC;isotype=Gly;anticodon=TCC;gene_biotype=pseudogene
contig_3696	tRNAscan-SE	exon	56885	56953	.	-	.	ID=contig_3696.trna1.exon1;Parent=contig_3696.trna1
contig_3696	transdecoder	gene	74856	76667	.	-	.	ID=BSUD.9124;Interpro=IPR000718 (Peptidase M13)---IPR018497 (Peptidase M13, C-terminal domain)---IPR024079 (Metallopeptidase, catalytic domain superfamily)
contig_3696	transdecoder	mRNA	74856	76667	.	-	.	ID=BSUD.9124.1.p1;Parent=BSUD.9124;Interpro=IPR000718 (Peptidase M13)---IPR018497 (Peptidase M13, C-terminal domain)---IPR024079 (Metallopeptidase, catalytic domain superfamily)
contig_3696	transdecoder	exon	76587	76667	.	-	.	ID=BSUD.9124.1.p1.exon1;Parent=BSUD.9124.1.p1
contig_3696	transdecoder	CDS	76587	76666	.	-	0	ID=cds.BSUD.9124.1.p1;Parent=BSUD.9124.1.p1
contig_3696	transdecoder	exon	74856	75040	.	-	.	ID=BSUD.9124.1.p1.exon2;Parent=BSUD.9124.1.p1
contig_3696	transdecoder	CDS	74941	75040	.	-	1	ID=cds.BSUD.9124.1.p1;Parent=BSUD.9124.1.p1
contig_3696	transdecoder	three_prime_UTR	74856	74940	.	-	.	ID=BSUD.9124.1.p1.utr3p1;Parent=BSUD.9124.1.p1
contig_3699	transdecoder	gene	4813	17535	.	-	.	ID=BSUD.9126;Interpro=NA
contig_3699	transdecoder	mRNA	4813	17535	.	-	.	ID=BSUD.9126.1.p1;Parent=BSUD.9126;Interpro=NA
contig_3699	transdecoder	five_prime_UTR	17048	17535	.	-	.	ID=BSUD.9126.1.p1.utr5p1;Parent=BSUD.9126.1.p1
contig_3699	transdecoder	five_prime_UTR	12226	12241	.	-	.	ID=BSUD.9126.1.p1.utr5p2;Parent=BSUD.9126.1.p1
contig_3699	transdecoder	exon	17048	17535	.	-	.	ID=BSUD.9126.1.p1.exon1;Parent=BSUD.9126.1.p1
contig_3699	transdecoder	exon	12025	12241	.	-	.	ID=BSUD.9126.1.p1.exon2;Parent=BSUD.9126.1.p1
contig_3699	transdecoder	CDS	12025	12225	.	-	0	ID=cds.BSUD.9126.1.p1;Parent=BSUD.9126.1.p1
contig_3699	transdecoder	exon	10891	11065	.	-	.	ID=BSUD.9126.1.p1.exon3;Parent=BSUD.9126.1.p1
contig_3699	transdecoder	CDS	10891	11065	.	-	0	ID=cds.BSUD.9126.1.p1;Parent=BSUD.9126.1.p1
contig_3699	transdecoder	exon	9803	9971	.	-	.	ID=BSUD.9126.1.p1.exon4;Parent=BSUD.9126.1.p1
contig_3699	transdecoder	CDS	9803	9971	.	-	2	ID=cds.BSUD.9126.1.p1;Parent=BSUD.9126.1.p1
contig_3699	transdecoder	exon	4813	7099	.	-	.	ID=BSUD.9126.1.p1.exon5;Parent=BSUD.9126.1.p1
contig_3699	transdecoder	CDS	6988	7099	.	-	1	ID=cds.BSUD.9126.1.p1;Parent=BSUD.9126.1.p1
contig_3699	transdecoder	three_prime_UTR	4813	6987	.	-	.	ID=BSUD.9126.1.p1.utr3p1;Parent=BSUD.9126.1.p1
contig_3700	transdecoder	gene	2421	10045	.	+	.	ID=BSUD.9129;Interpro=IPR001106 (Aromatic amino acid lyase)---IPR008948 (L-Aspartase-like)
contig_3700	transdecoder	mRNA	2421	10045	.	+	.	ID=BSUD.9129.1.p1;Parent=BSUD.9129;Interpro=IPR001106 (Aromatic amino acid lyase)---IPR008948 (L-Aspartase-like)
contig_3700	transdecoder	exon	2421	2505	.	+	.	ID=BSUD.9129.1.p1.exon1;Parent=BSUD.9129.1.p1
contig_3700	transdecoder	CDS	2422	2505	.	+	0	ID=cds.BSUD.9129.1.p1;Parent=BSUD.9129.1.p1
contig_3700	transdecoder	exon	3170	3235	.	+	.	ID=BSUD.9129.1.p1.exon2;Parent=BSUD.9129.1.p1
contig_3700	transdecoder	CDS	3170	3235	.	+	0	ID=cds.BSUD.9129.1.p1;Parent=BSUD.9129.1.p1
contig_3700	transdecoder	exon	3372	3450	.	+	.	ID=BSUD.9129.1.p1.exon3;Parent=BSUD.9129.1.p1
contig_3700	transdecoder	CDS	3372	3450	.	+	0	ID=cds.BSUD.9129.1.p1;Parent=BSUD.9129.1.p1
contig_3700	transdecoder	exon	4735	4821	.	+	.	ID=BSUD.9129.1.p1.exon4;Parent=BSUD.9129.1.p1
contig_3700	transdecoder	CDS	4735	4821	.	+	2	ID=cds.BSUD.9129.1.p1;Parent=BSUD.9129.1.p1
contig_3700	transdecoder	exon	5424	5558	.	+	.	ID=BSUD.9129.1.p1.exon5;Parent=BSUD.9129.1.p1
contig_3700	transdecoder	CDS	5424	5558	.	+	2	ID=cds.BSUD.9129.1.p1;Parent=BSUD.9129.1.p1
contig_3700	transdecoder	exon	7123	7231	.	+	.	ID=BSUD.9129.1.p1.exon6;Parent=BSUD.9129.1.p1
contig_3700	transdecoder	CDS	7123	7231	.	+	2	ID=cds.BSUD.9129.1.p1;Parent=BSUD.9129.1.p1
contig_3700	transdecoder	exon	8671	8740	.	+	.	ID=BSUD.9129.1.p1.exon7;Parent=BSUD.9129.1.p1
contig_3700	transdecoder	CDS	8671	8740	.	+	1	ID=cds.BSUD.9129.1.p1;Parent=BSUD.9129.1.p1
contig_3700	transdecoder	exon	9492	10045	.	+	.	ID=BSUD.9129.1.p1.exon8;Parent=BSUD.9129.1.p1
contig_3700	transdecoder	CDS	9492	9656	.	+	0	ID=cds.BSUD.9129.1.p1;Parent=BSUD.9129.1.p1
contig_3700	transdecoder	three_prime_UTR	9657	10045	.	+	.	ID=BSUD.9129.1.p1.utr3p1;Parent=BSUD.9129.1.p1
contig_3701	transdecoder	gene	5019	13614	.	+	.	ID=BSUD.9130;Interpro=IPR001106 (Aromatic amino acid lyase)---IPR008948 (L-Aspartase-like)
contig_3701	transdecoder	mRNA	5019	13614	.	+	.	ID=BSUD.9130.1.p1;Parent=BSUD.9130;Interpro=IPR001106 (Aromatic amino acid lyase)---IPR008948 (L-Aspartase-like)
contig_3701	transdecoder	exon	5019	5077	.	+	.	ID=BSUD.9130.1.p1.exon1;Parent=BSUD.9130.1.p1
contig_3701	transdecoder	CDS	5021	5077	.	+	0	ID=cds.BSUD.9130.1.p1;Parent=BSUD.9130.1.p1
contig_3701	transdecoder	exon	6445	6525	.	+	.	ID=BSUD.9130.1.p1.exon2;Parent=BSUD.9130.1.p1
contig_3701	transdecoder	CDS	6445	6525	.	+	0	ID=cds.BSUD.9130.1.p1;Parent=BSUD.9130.1.p1
contig_3701	transdecoder	exon	7191	7256	.	+	.	ID=BSUD.9130.1.p1.exon3;Parent=BSUD.9130.1.p1
contig_3701	transdecoder	CDS	7191	7256	.	+	0	ID=cds.BSUD.9130.1.p1;Parent=BSUD.9130.1.p1
contig_3701	transdecoder	exon	7395	7473	.	+	.	ID=BSUD.9130.1.p1.exon4;Parent=BSUD.9130.1.p1
contig_3701	transdecoder	CDS	7395	7473	.	+	0	ID=cds.BSUD.9130.1.p1;Parent=BSUD.9130.1.p1
contig_3701	transdecoder	exon	8775	8861	.	+	.	ID=BSUD.9130.1.p1.exon5;Parent=BSUD.9130.1.p1
contig_3701	transdecoder	CDS	8775	8861	.	+	2	ID=cds.BSUD.9130.1.p1;Parent=BSUD.9130.1.p1
contig_3701	transdecoder	exon	9510	9644	.	+	.	ID=BSUD.9130.1.p1.exon6;Parent=BSUD.9130.1.p1
contig_3701	transdecoder	CDS	9510	9644	.	+	2	ID=cds.BSUD.9130.1.p1;Parent=BSUD.9130.1.p1
contig_3701	transdecoder	exon	10665	10773	.	+	.	ID=BSUD.9130.1.p1.exon7;Parent=BSUD.9130.1.p1
contig_3701	transdecoder	CDS	10665	10773	.	+	2	ID=cds.BSUD.9130.1.p1;Parent=BSUD.9130.1.p1
contig_3701	transdecoder	exon	12235	12304	.	+	.	ID=BSUD.9130.1.p1.exon8;Parent=BSUD.9130.1.p1
contig_3701	transdecoder	CDS	12235	12304	.	+	1	ID=cds.BSUD.9130.1.p1;Parent=BSUD.9130.1.p1
contig_3701	transdecoder	exon	13059	13614	.	+	.	ID=BSUD.9130.1.p1.exon9;Parent=BSUD.9130.1.p1
contig_3701	transdecoder	CDS	13059	13223	.	+	0	ID=cds.BSUD.9130.1.p1;Parent=BSUD.9130.1.p1
contig_3701	transdecoder	three_prime_UTR	13224	13614	.	+	.	ID=BSUD.9130.1.p1.utr3p1;Parent=BSUD.9130.1.p1
contig_3711	transdecoder	gene	1689	17928	.	+	.	ID=BSUD.9131;Interpro=IPR010844 (Occludin homology domain)---IPR019464 (RNA polymerase II elongation factor ELL, N-terminal)---IPR031176 (ELL/occludin family)---IPR036390 (Winged helix DNA-binding domain superfamily)---IPR042065 (E3 ubiquitin-protein ligase ELL-like)
contig_3711	transdecoder	mRNA	1689	17928	.	+	.	ID=BSUD.9131.1.p1;Parent=BSUD.9131;Interpro=IPR010844 (Occludin homology domain)---IPR019464 (RNA polymerase II elongation factor ELL, N-terminal)---IPR031176 (ELL/occludin family)---IPR036390 (Winged helix DNA-binding domain superfamily)---IPR042065 (E3 ubiquitin-protein ligase ELL-like)
contig_3711	transdecoder	five_prime_UTR	1689	1729	.	+	.	ID=BSUD.9131.1.p1.utr5p1;Parent=BSUD.9131.1.p1
contig_3711	transdecoder	five_prime_UTR	1913	2025	.	+	.	ID=BSUD.9131.1.p1.utr5p2;Parent=BSUD.9131.1.p1
contig_3711	transdecoder	five_prime_UTR	9875	9896	.	+	.	ID=BSUD.9131.1.p1.utr5p3;Parent=BSUD.9131.1.p1
contig_3711	transdecoder	exon	1689	1729	.	+	.	ID=BSUD.9131.1.p1.exon1;Parent=BSUD.9131.1.p1
contig_3711	transdecoder	exon	1913	2025	.	+	.	ID=BSUD.9131.1.p1.exon2;Parent=BSUD.9131.1.p1
contig_3711	transdecoder	exon	9875	9991	.	+	.	ID=BSUD.9131.1.p1.exon3;Parent=BSUD.9131.1.p1
contig_3711	transdecoder	CDS	9897	9991	.	+	0	ID=cds.BSUD.9131.1.p1;Parent=BSUD.9131.1.p1
contig_3711	transdecoder	exon	10399	10773	.	+	.	ID=BSUD.9131.1.p1.exon4;Parent=BSUD.9131.1.p1
contig_3711	transdecoder	CDS	10399	10773	.	+	1	ID=cds.BSUD.9131.1.p1;Parent=BSUD.9131.1.p1
contig_3711	transdecoder	exon	10877	10947	.	+	.	ID=BSUD.9131.1.p1.exon5;Parent=BSUD.9131.1.p1
contig_3711	transdecoder	CDS	10877	10947	.	+	1	ID=cds.BSUD.9131.1.p1;Parent=BSUD.9131.1.p1
contig_3711	transdecoder	exon	11284	11443	.	+	.	ID=BSUD.9131.1.p1.exon6;Parent=BSUD.9131.1.p1
contig_3711	transdecoder	CDS	11284	11443	.	+	2	ID=cds.BSUD.9131.1.p1;Parent=BSUD.9131.1.p1
contig_3711	transdecoder	exon	11783	11867	.	+	.	ID=BSUD.9131.1.p1.exon7;Parent=BSUD.9131.1.p1
contig_3711	transdecoder	CDS	11783	11867	.	+	1	ID=cds.BSUD.9131.1.p1;Parent=BSUD.9131.1.p1
contig_3711	transdecoder	exon	12400	12562	.	+	.	ID=BSUD.9131.1.p1.exon8;Parent=BSUD.9131.1.p1
contig_3711	transdecoder	CDS	12400	12562	.	+	0	ID=cds.BSUD.9131.1.p1;Parent=BSUD.9131.1.p1
contig_3711	transdecoder	exon	12889	12931	.	+	.	ID=BSUD.9131.1.p1.exon9;Parent=BSUD.9131.1.p1
contig_3711	transdecoder	CDS	12889	12931	.	+	2	ID=cds.BSUD.9131.1.p1;Parent=BSUD.9131.1.p1
contig_3711	transdecoder	exon	13091	13262	.	+	.	ID=BSUD.9131.1.p1.exon10;Parent=BSUD.9131.1.p1
contig_3711	transdecoder	CDS	13091	13262	.	+	1	ID=cds.BSUD.9131.1.p1;Parent=BSUD.9131.1.p1
contig_3711	transdecoder	exon	14168	17928	.	+	.	ID=BSUD.9131.1.p1.exon11;Parent=BSUD.9131.1.p1
contig_3711	transdecoder	CDS	14168	14341	.	+	0	ID=cds.BSUD.9131.1.p1;Parent=BSUD.9131.1.p1
contig_3711	transdecoder	three_prime_UTR	14342	17928	.	+	.	ID=BSUD.9131.1.p1.utr3p1;Parent=BSUD.9131.1.p1
contig_3713	transdecoder	gene	7112	19429	.	+	.	ID=BSUD.9132;Interpro=NA
contig_3713	transdecoder	mRNA	7112	19429	.	+	.	ID=BSUD.9132.1.p1;Parent=BSUD.9132;Interpro=NA
contig_3713	transdecoder	exon	7112	7282	.	+	.	ID=BSUD.9132.1.p1.exon1;Parent=BSUD.9132.1.p1
contig_3713	transdecoder	CDS	7114	7282	.	+	0	ID=cds.BSUD.9132.1.p1;Parent=BSUD.9132.1.p1
contig_3713	transdecoder	exon	16196	16300	.	+	.	ID=BSUD.9132.1.p1.exon2;Parent=BSUD.9132.1.p1
contig_3713	transdecoder	CDS	16196	16300	.	+	2	ID=cds.BSUD.9132.1.p1;Parent=BSUD.9132.1.p1
contig_3713	transdecoder	exon	16997	17077	.	+	.	ID=BSUD.9132.1.p1.exon3;Parent=BSUD.9132.1.p1
contig_3713	transdecoder	CDS	16997	17077	.	+	2	ID=cds.BSUD.9132.1.p1;Parent=BSUD.9132.1.p1
contig_3713	transdecoder	exon	19301	19429	.	+	.	ID=BSUD.9132.1.p1.exon4;Parent=BSUD.9132.1.p1
contig_3713	transdecoder	CDS	19301	19428	.	+	2	ID=cds.BSUD.9132.1.p1;Parent=BSUD.9132.1.p1
contig_3713	transdecoder	mRNA	7112	19429	.	+	.	ID=BSUD.9132.2.p3;Parent=BSUD.9132;Interpro=NA
contig_3713	transdecoder	exon	7112	7282	.	+	.	ID=BSUD.9132.2.p3.exon1;Parent=BSUD.9132.2.p3
contig_3713	transdecoder	CDS	7114	7282	.	+	0	ID=cds.BSUD.9132.2.p3;Parent=BSUD.9132.2.p3
contig_3713	transdecoder	exon	12738	12868	.	+	.	ID=BSUD.9132.2.p3.exon2;Parent=BSUD.9132.2.p3
contig_3713	transdecoder	CDS	12738	12748	.	+	2	ID=cds.BSUD.9132.2.p3;Parent=BSUD.9132.2.p3
contig_3713	transdecoder	exon	16196	16300	.	+	.	ID=BSUD.9132.2.p3.exon3;Parent=BSUD.9132.2.p3
contig_3713	transdecoder	exon	16997	19429	.	+	.	ID=BSUD.9132.2.p3.exon4;Parent=BSUD.9132.2.p3
contig_3713	transdecoder	three_prime_UTR	12749	12868	.	+	.	ID=BSUD.9132.2.p3.utr3p1;Parent=BSUD.9132.2.p3
contig_3713	transdecoder	three_prime_UTR	16196	16300	.	+	.	ID=BSUD.9132.2.p3.utr3p2;Parent=BSUD.9132.2.p3
contig_3713	transdecoder	three_prime_UTR	16997	19429	.	+	.	ID=BSUD.9132.2.p3.utr3p3;Parent=BSUD.9132.2.p3
contig_3714	transdecoder	gene	14170	21649	.	-	.	ID=BSUD.9133;Interpro=IPR000157 (Toll/interleukin-1 receptor homology (TIR) domain)---IPR001611 (Leucine-rich repeat)---IPR003591 (Leucine-rich repeat, typical subtype)---IPR017241 (Toll-like receptor)---IPR032675 (Leucine-rich repeat domain superfamily)---IPR035897 (Toll/interleukin-1 receptor homology (TIR) domain superfamily)
contig_3714	transdecoder	mRNA	14170	21649	.	-	.	ID=BSUD.9133.1.p1;Parent=BSUD.9133;Interpro=IPR000157 (Toll/interleukin-1 receptor homology (TIR) domain)---IPR001611 (Leucine-rich repeat)---IPR003591 (Leucine-rich repeat, typical subtype)---IPR017241 (Toll-like receptor)---IPR032675 (Leucine-rich repeat domain superfamily)---IPR035897 (Toll/interleukin-1 receptor homology (TIR) domain superfamily)
contig_3714	transdecoder	exon	14170	21649	.	-	.	ID=BSUD.9133.1.p1.exon1;Parent=BSUD.9133.1.p1
contig_3714	transdecoder	CDS	18775	21648	.	-	0	ID=cds.BSUD.9133.1.p1;Parent=BSUD.9133.1.p1
contig_3714	transdecoder	three_prime_UTR	14170	18774	.	-	.	ID=BSUD.9133.1.p1.utr3p1;Parent=BSUD.9133.1.p1
contig_3715	transdecoder	gene	16673	22716	.	-	.	ID=BSUD.9134;Interpro=NA
contig_3715	transdecoder	mRNA	16673	22716	.	-	.	ID=BSUD.9134.1.p1;Parent=BSUD.9134;Interpro=NA
contig_3715	transdecoder	five_prime_UTR	21920	22716	.	-	.	ID=BSUD.9134.1.p1.utr5p1;Parent=BSUD.9134.1.p1
contig_3715	transdecoder	exon	16673	22716	.	-	.	ID=BSUD.9134.1.p1.exon1;Parent=BSUD.9134.1.p1
contig_3715	transdecoder	CDS	21671	21919	.	-	0	ID=cds.BSUD.9134.1.p1;Parent=BSUD.9134.1.p1
contig_3715	transdecoder	three_prime_UTR	16673	21670	.	-	.	ID=BSUD.9134.1.p1.utr3p1;Parent=BSUD.9134.1.p1
contig_3716	transdecoder	gene	6961	9515	.	-	.	ID=BSUD.9135;Interpro=NA
contig_3716	transdecoder	mRNA	6961	9515	.	-	.	ID=BSUD.9135.1.p2;Parent=BSUD.9135;Interpro=NA
contig_3716	transdecoder	five_prime_UTR	9373	9515	.	-	.	ID=BSUD.9135.1.p2.utr5p1;Parent=BSUD.9135.1.p2
contig_3716	transdecoder	exon	9292	9515	.	-	.	ID=BSUD.9135.1.p2.exon1;Parent=BSUD.9135.1.p2
contig_3716	transdecoder	CDS	9292	9372	.	-	0	ID=cds.BSUD.9135.1.p2;Parent=BSUD.9135.1.p2
contig_3716	transdecoder	exon	6961	8280	.	-	.	ID=BSUD.9135.1.p2.exon2;Parent=BSUD.9135.1.p2
contig_3716	transdecoder	CDS	8023	8280	.	-	0	ID=cds.BSUD.9135.1.p2;Parent=BSUD.9135.1.p2
contig_3716	transdecoder	three_prime_UTR	6961	8022	.	-	.	ID=BSUD.9135.1.p2.utr3p1;Parent=BSUD.9135.1.p2
contig_3717	transdecoder	gene	6957	10302	.	-	.	ID=BSUD.9136;Interpro=NA
contig_3717	transdecoder	mRNA	6957	10302	.	-	.	ID=BSUD.9136.1.p2;Parent=BSUD.9136;Interpro=NA
contig_3717	transdecoder	five_prime_UTR	10205	10302	.	-	.	ID=BSUD.9136.1.p2.utr5p1;Parent=BSUD.9136.1.p2
contig_3717	transdecoder	five_prime_UTR	9393	9533	.	-	.	ID=BSUD.9136.1.p2.utr5p2;Parent=BSUD.9136.1.p2
contig_3717	transdecoder	exon	10205	10302	.	-	.	ID=BSUD.9136.1.p2.exon1;Parent=BSUD.9136.1.p2
contig_3717	transdecoder	exon	9312	9533	.	-	.	ID=BSUD.9136.1.p2.exon2;Parent=BSUD.9136.1.p2
contig_3717	transdecoder	CDS	9312	9392	.	-	0	ID=cds.BSUD.9136.1.p2;Parent=BSUD.9136.1.p2
contig_3717	transdecoder	exon	6957	8282	.	-	.	ID=BSUD.9136.1.p2.exon3;Parent=BSUD.9136.1.p2
contig_3717	transdecoder	CDS	8025	8282	.	-	0	ID=cds.BSUD.9136.1.p2;Parent=BSUD.9136.1.p2
contig_3717	transdecoder	three_prime_UTR	6957	8024	.	-	.	ID=BSUD.9136.1.p2.utr3p1;Parent=BSUD.9136.1.p2
contig_3718	transdecoder	gene	604	8185	.	-	.	ID=BSUD.9137;Interpro=IPR002557 (Chitin binding domain)---IPR036508 (Chitin binding domain superfamily)
contig_3718	transdecoder	mRNA	604	8185	.	-	.	ID=BSUD.9137.1.p1;Parent=BSUD.9137;Interpro=IPR002557 (Chitin binding domain)---IPR036508 (Chitin binding domain superfamily)
contig_3718	transdecoder	exon	7455	8185	.	-	.	ID=BSUD.9137.1.p1.exon1;Parent=BSUD.9137.1.p1
contig_3718	transdecoder	CDS	7455	8183	.	-	0	ID=cds.BSUD.9137.1.p1;Parent=BSUD.9137.1.p1
contig_3718	transdecoder	exon	6532	6699	.	-	.	ID=BSUD.9137.1.p1.exon2;Parent=BSUD.9137.1.p1
contig_3718	transdecoder	CDS	6532	6699	.	-	0	ID=cds.BSUD.9137.1.p1;Parent=BSUD.9137.1.p1
contig_3718	transdecoder	exon	5528	5881	.	-	.	ID=BSUD.9137.1.p1.exon3;Parent=BSUD.9137.1.p1
contig_3718	transdecoder	CDS	5528	5881	.	-	0	ID=cds.BSUD.9137.1.p1;Parent=BSUD.9137.1.p1
contig_3718	transdecoder	exon	4568	4717	.	-	.	ID=BSUD.9137.1.p1.exon4;Parent=BSUD.9137.1.p1
contig_3718	transdecoder	CDS	4568	4717	.	-	0	ID=cds.BSUD.9137.1.p1;Parent=BSUD.9137.1.p1
contig_3718	transdecoder	exon	3370	3995	.	-	.	ID=BSUD.9137.1.p1.exon5;Parent=BSUD.9137.1.p1
contig_3718	transdecoder	CDS	3370	3995	.	-	0	ID=cds.BSUD.9137.1.p1;Parent=BSUD.9137.1.p1
contig_3718	transdecoder	exon	604	709	.	-	.	ID=BSUD.9137.1.p1.exon6;Parent=BSUD.9137.1.p1
contig_3718	transdecoder	CDS	604	709	.	-	1	ID=cds.BSUD.9137.1.p1;Parent=BSUD.9137.1.p1
contig_3718	tRNAscan-SE	pseudogene_tRNA	1075	1144	23.6	-	.	ID=contig_3718.trna1;Name=contig_3718.tRNA1-GluTTC;isotype=Glu;anticodon=TTC;gene_biotype=pseudogene
contig_3718	tRNAscan-SE	exon	1075	1144	.	-	.	ID=contig_3718.trna1.exon1;Parent=contig_3718.trna1
contig_3718	transdecoder	gene	8454	10591	.	+	.	ID=BSUD.9138;Interpro=NA
contig_3718	transdecoder	mRNA	8454	10591	.	+	.	ID=BSUD.9138.1.p1;Parent=BSUD.9138;Interpro=NA
contig_3718	transdecoder	five_prime_UTR	8454	8492	.	+	.	ID=BSUD.9138.1.p1.utr5p1;Parent=BSUD.9138.1.p1
contig_3718	transdecoder	exon	8454	9400	.	+	.	ID=BSUD.9138.1.p1.exon1;Parent=BSUD.9138.1.p1
contig_3718	transdecoder	CDS	8493	8672	.	+	0	ID=cds.BSUD.9138.1.p1;Parent=BSUD.9138.1.p1
contig_3718	transdecoder	exon	10387	10591	.	+	.	ID=BSUD.9138.1.p1.exon2;Parent=BSUD.9138.1.p1
contig_3718	transdecoder	three_prime_UTR	8673	9400	.	+	.	ID=BSUD.9138.1.p1.utr3p1;Parent=BSUD.9138.1.p1
contig_3718	transdecoder	three_prime_UTR	10387	10591	.	+	.	ID=BSUD.9138.1.p1.utr3p2;Parent=BSUD.9138.1.p1
contig_3729	transdecoder	gene	45308	65544	.	+	.	ID=BSUD.9139;Interpro=IPR009716 (Ferroportin-1)---IPR036259 (MFS transporter superfamily)
contig_3729	transdecoder	mRNA	45308	65480	.	+	.	ID=BSUD.9139.1.p1;Parent=BSUD.9139;Interpro=IPR009716 (Ferroportin-1)---IPR036259 (MFS transporter superfamily)
contig_3729	transdecoder	five_prime_UTR	45308	45412	.	+	.	ID=BSUD.9139.1.p1.utr5p1;Parent=BSUD.9139.1.p1
contig_3729	transdecoder	five_prime_UTR	53384	53446	.	+	.	ID=BSUD.9139.1.p1.utr5p2;Parent=BSUD.9139.1.p1
contig_3729	transdecoder	exon	45308	45412	.	+	.	ID=BSUD.9139.1.p1.exon1;Parent=BSUD.9139.1.p1
contig_3729	transdecoder	exon	53384	53561	.	+	.	ID=BSUD.9139.1.p1.exon2;Parent=BSUD.9139.1.p1
contig_3729	transdecoder	CDS	53447	53561	.	+	0	ID=cds.BSUD.9139.1.p1;Parent=BSUD.9139.1.p1
contig_3729	transdecoder	exon	55090	55163	.	+	.	ID=BSUD.9139.1.p1.exon3;Parent=BSUD.9139.1.p1
contig_3729	transdecoder	CDS	55090	55163	.	+	2	ID=cds.BSUD.9139.1.p1;Parent=BSUD.9139.1.p1
contig_3729	transdecoder	exon	56304	56463	.	+	.	ID=BSUD.9139.1.p1.exon4;Parent=BSUD.9139.1.p1
contig_3729	transdecoder	CDS	56304	56463	.	+	0	ID=cds.BSUD.9139.1.p1;Parent=BSUD.9139.1.p1
contig_3729	transdecoder	exon	57690	57929	.	+	.	ID=BSUD.9139.1.p1.exon5;Parent=BSUD.9139.1.p1
contig_3729	transdecoder	CDS	57690	57929	.	+	2	ID=cds.BSUD.9139.1.p1;Parent=BSUD.9139.1.p1
contig_3729	transdecoder	exon	62994	63206	.	+	.	ID=BSUD.9139.1.p1.exon6;Parent=BSUD.9139.1.p1
contig_3729	transdecoder	CDS	62994	63206	.	+	2	ID=cds.BSUD.9139.1.p1;Parent=BSUD.9139.1.p1
contig_3729	transdecoder	exon	63597	63633	.	+	.	ID=BSUD.9139.1.p1.exon7;Parent=BSUD.9139.1.p1
contig_3729	transdecoder	CDS	63597	63633	.	+	2	ID=cds.BSUD.9139.1.p1;Parent=BSUD.9139.1.p1
contig_3729	transdecoder	exon	64102	65480	.	+	.	ID=BSUD.9139.1.p1.exon8;Parent=BSUD.9139.1.p1
contig_3729	transdecoder	CDS	64102	64417	.	+	1	ID=cds.BSUD.9139.1.p1;Parent=BSUD.9139.1.p1
contig_3729	transdecoder	three_prime_UTR	64418	65480	.	+	.	ID=BSUD.9139.1.p1.utr3p1;Parent=BSUD.9139.1.p1
contig_3729	transdecoder	mRNA	45312	65544	.	+	.	ID=BSUD.9139.2.p1;Parent=BSUD.9139;Interpro=IPR009716 (Ferroportin-1)---IPR036259 (MFS transporter superfamily)
contig_3729	transdecoder	five_prime_UTR	45312	45412	.	+	.	ID=BSUD.9139.2.p1.utr5p1;Parent=BSUD.9139.2.p1
contig_3729	transdecoder	five_prime_UTR	53384	53446	.	+	.	ID=BSUD.9139.2.p1.utr5p2;Parent=BSUD.9139.2.p1
contig_3729	transdecoder	exon	45312	45412	.	+	.	ID=BSUD.9139.2.p1.exon1;Parent=BSUD.9139.2.p1
contig_3729	transdecoder	exon	53384	53561	.	+	.	ID=BSUD.9139.2.p1.exon2;Parent=BSUD.9139.2.p1
contig_3729	transdecoder	CDS	53447	53561	.	+	0	ID=cds.BSUD.9139.2.p1;Parent=BSUD.9139.2.p1
contig_3729	transdecoder	exon	55090	55163	.	+	.	ID=BSUD.9139.2.p1.exon3;Parent=BSUD.9139.2.p1
contig_3729	transdecoder	CDS	55090	55163	.	+	2	ID=cds.BSUD.9139.2.p1;Parent=BSUD.9139.2.p1
contig_3729	transdecoder	exon	56304	56463	.	+	.	ID=BSUD.9139.2.p1.exon4;Parent=BSUD.9139.2.p1
contig_3729	transdecoder	CDS	56304	56463	.	+	0	ID=cds.BSUD.9139.2.p1;Parent=BSUD.9139.2.p1
contig_3729	transdecoder	exon	57690	57933	.	+	.	ID=BSUD.9139.2.p1.exon5;Parent=BSUD.9139.2.p1
contig_3729	transdecoder	CDS	57690	57933	.	+	2	ID=cds.BSUD.9139.2.p1;Parent=BSUD.9139.2.p1
contig_3729	transdecoder	exon	62994	63206	.	+	.	ID=BSUD.9139.2.p1.exon6;Parent=BSUD.9139.2.p1
contig_3729	transdecoder	CDS	62994	63021	.	+	1	ID=cds.BSUD.9139.2.p1;Parent=BSUD.9139.2.p1
contig_3729	transdecoder	exon	63597	63633	.	+	.	ID=BSUD.9139.2.p1.exon7;Parent=BSUD.9139.2.p1
contig_3729	transdecoder	exon	64102	65544	.	+	.	ID=BSUD.9139.2.p1.exon8;Parent=BSUD.9139.2.p1
contig_3729	transdecoder	three_prime_UTR	63022	63206	.	+	.	ID=BSUD.9139.2.p1.utr3p1;Parent=BSUD.9139.2.p1
contig_3729	transdecoder	three_prime_UTR	63597	63633	.	+	.	ID=BSUD.9139.2.p1.utr3p2;Parent=BSUD.9139.2.p1
contig_3729	transdecoder	three_prime_UTR	64102	65544	.	+	.	ID=BSUD.9139.2.p1.utr3p3;Parent=BSUD.9139.2.p1
contig_3730	tRNAscan-SE	pseudogene_tRNA	19150	19224	21.5	+	.	ID=contig_3730.trna1;Name=contig_3730.tRNA1-GlyTCC;isotype=Gly;anticodon=TCC;gene_biotype=pseudogene
contig_3730	tRNAscan-SE	exon	19150	19224	.	+	.	ID=contig_3730.trna1.exon1;Parent=contig_3730.trna1
contig_3731	transdecoder	gene	2936	7145	.	-	.	ID=BSUD.9140;Interpro=IPR016090 (Phospholipase A2 domain)---IPR033113 (Phospholipase A2, histidine active site)---IPR036444 (Phospholipase A2 domain superfamily)
contig_3731	transdecoder	mRNA	2936	7145	.	-	.	ID=BSUD.9140.1.p1;Parent=BSUD.9140;Interpro=IPR016090 (Phospholipase A2 domain)---IPR033113 (Phospholipase A2, histidine active site)---IPR036444 (Phospholipase A2 domain superfamily)
contig_3731	transdecoder	exon	7030	7145	.	-	.	ID=BSUD.9140.1.p1.exon1;Parent=BSUD.9140.1.p1
contig_3731	transdecoder	CDS	7030	7144	.	-	0	ID=cds.BSUD.9140.1.p1;Parent=BSUD.9140.1.p1
contig_3731	transdecoder	exon	2936	5145	.	-	.	ID=BSUD.9140.1.p1.exon2;Parent=BSUD.9140.1.p1
contig_3731	transdecoder	CDS	4982	5145	.	-	2	ID=cds.BSUD.9140.1.p1;Parent=BSUD.9140.1.p1
contig_3731	transdecoder	three_prime_UTR	2936	4981	.	-	.	ID=BSUD.9140.1.p1.utr3p1;Parent=BSUD.9140.1.p1
contig_3733	transdecoder	gene	1413	20392	.	-	.	ID=BSUD.9141;Interpro=IPR002126 (Cadherin-like)---IPR015919 (Cadherin-like superfamily)---IPR020894 (Cadherin conserved site)
contig_3733	transdecoder	mRNA	1413	20392	.	-	.	ID=BSUD.9141.1.p1;Parent=BSUD.9141;Interpro=IPR002126 (Cadherin-like)---IPR015919 (Cadherin-like superfamily)---IPR020894 (Cadherin conserved site)
contig_3733	transdecoder	five_prime_UTR	20063	20392	.	-	.	ID=BSUD.9141.1.p1.utr5p1;Parent=BSUD.9141.1.p1
contig_3733	transdecoder	exon	19996	20392	.	-	.	ID=BSUD.9141.1.p1.exon1;Parent=BSUD.9141.1.p1
contig_3733	transdecoder	CDS	19996	20062	.	-	0	ID=cds.BSUD.9141.1.p1;Parent=BSUD.9141.1.p1
contig_3733	transdecoder	exon	13366	13437	.	-	.	ID=BSUD.9141.1.p1.exon2;Parent=BSUD.9141.1.p1
contig_3733	transdecoder	CDS	13366	13437	.	-	2	ID=cds.BSUD.9141.1.p1;Parent=BSUD.9141.1.p1
contig_3733	transdecoder	exon	12070	12239	.	-	.	ID=BSUD.9141.1.p1.exon3;Parent=BSUD.9141.1.p1
contig_3733	transdecoder	CDS	12070	12239	.	-	2	ID=cds.BSUD.9141.1.p1;Parent=BSUD.9141.1.p1
contig_3733	transdecoder	exon	11394	11483	.	-	.	ID=BSUD.9141.1.p1.exon4;Parent=BSUD.9141.1.p1
contig_3733	transdecoder	CDS	11394	11483	.	-	0	ID=cds.BSUD.9141.1.p1;Parent=BSUD.9141.1.p1
contig_3733	transdecoder	exon	11197	11289	.	-	.	ID=BSUD.9141.1.p1.exon5;Parent=BSUD.9141.1.p1
contig_3733	transdecoder	CDS	11197	11289	.	-	0	ID=cds.BSUD.9141.1.p1;Parent=BSUD.9141.1.p1
contig_3733	transdecoder	exon	10637	10741	.	-	.	ID=BSUD.9141.1.p1.exon6;Parent=BSUD.9141.1.p1
contig_3733	transdecoder	CDS	10637	10741	.	-	0	ID=cds.BSUD.9141.1.p1;Parent=BSUD.9141.1.p1
contig_3733	transdecoder	exon	9379	9525	.	-	.	ID=BSUD.9141.1.p1.exon7;Parent=BSUD.9141.1.p1
contig_3733	transdecoder	CDS	9379	9525	.	-	0	ID=cds.BSUD.9141.1.p1;Parent=BSUD.9141.1.p1
contig_3733	transdecoder	exon	7225	7407	.	-	.	ID=BSUD.9141.1.p1.exon8;Parent=BSUD.9141.1.p1
contig_3733	transdecoder	CDS	7225	7407	.	-	0	ID=cds.BSUD.9141.1.p1;Parent=BSUD.9141.1.p1
contig_3733	transdecoder	exon	5351	5474	.	-	.	ID=BSUD.9141.1.p1.exon9;Parent=BSUD.9141.1.p1
contig_3733	transdecoder	CDS	5351	5474	.	-	0	ID=cds.BSUD.9141.1.p1;Parent=BSUD.9141.1.p1
contig_3733	transdecoder	exon	4702	4847	.	-	.	ID=BSUD.9141.1.p1.exon10;Parent=BSUD.9141.1.p1
contig_3733	transdecoder	CDS	4702	4847	.	-	2	ID=cds.BSUD.9141.1.p1;Parent=BSUD.9141.1.p1
contig_3733	transdecoder	exon	3822	4022	.	-	.	ID=BSUD.9141.1.p1.exon11;Parent=BSUD.9141.1.p1
contig_3733	transdecoder	CDS	3822	4022	.	-	0	ID=cds.BSUD.9141.1.p1;Parent=BSUD.9141.1.p1
contig_3733	transdecoder	exon	2884	3018	.	-	.	ID=BSUD.9141.1.p1.exon12;Parent=BSUD.9141.1.p1
contig_3733	transdecoder	CDS	2884	3018	.	-	0	ID=cds.BSUD.9141.1.p1;Parent=BSUD.9141.1.p1
contig_3733	transdecoder	exon	1413	1579	.	-	.	ID=BSUD.9141.1.p1.exon13;Parent=BSUD.9141.1.p1
contig_3733	transdecoder	CDS	1415	1579	.	-	0	ID=cds.BSUD.9141.1.p1;Parent=BSUD.9141.1.p1
contig_3733	tRNAscan-SE	pseudogene_tRNA	6617	6690	22.3	-	.	ID=contig_3733.trna2;Name=contig_3733.tRNA2-IleGAT;isotype=Ile;anticodon=GAT;gene_biotype=pseudogene
contig_3733	tRNAscan-SE	exon	6617	6690	.	-	.	ID=contig_3733.trna2.exon1;Parent=contig_3733.trna2
contig_3733	tRNAscan-SE	pseudogene_tRNA	9776	9853	33.1	-	.	ID=contig_3733.trna1;Name=contig_3733.tRNA1-ArgCCG;isotype=Arg;anticodon=CCG;gene_biotype=pseudogene
contig_3733	tRNAscan-SE	exon	9776	9853	.	-	.	ID=contig_3733.trna1.exon1;Parent=contig_3733.trna1
contig_3734	transdecoder	gene	15565	24178	.	-	.	ID=BSUD.9142;Interpro=IPR013087 (Zinc finger C2H2-type)
contig_3734	transdecoder	mRNA	15565	24178	.	-	.	ID=BSUD.9142.1.p1;Parent=BSUD.9142;Interpro=IPR013087 (Zinc finger C2H2-type)
contig_3734	transdecoder	five_prime_UTR	23620	24178	.	-	.	ID=BSUD.9142.1.p1.utr5p1;Parent=BSUD.9142.1.p1
contig_3734	transdecoder	exon	23530	24178	.	-	.	ID=BSUD.9142.1.p1.exon1;Parent=BSUD.9142.1.p1
contig_3734	transdecoder	CDS	23530	23619	.	-	0	ID=cds.BSUD.9142.1.p1;Parent=BSUD.9142.1.p1
contig_3734	transdecoder	exon	15565	18969	.	-	.	ID=BSUD.9142.1.p1.exon2;Parent=BSUD.9142.1.p1
contig_3734	transdecoder	CDS	17392	18969	.	-	0	ID=cds.BSUD.9142.1.p1;Parent=BSUD.9142.1.p1
contig_3734	transdecoder	three_prime_UTR	15565	17391	.	-	.	ID=BSUD.9142.1.p1.utr3p1;Parent=BSUD.9142.1.p1
contig_3734	transdecoder	mRNA	15566	24130	.	-	.	ID=BSUD.9142.2.p1;Parent=BSUD.9142;Interpro=IPR013087 (Zinc finger C2H2-type)
contig_3734	transdecoder	five_prime_UTR	23620	24130	.	-	.	ID=BSUD.9142.2.p1.utr5p1;Parent=BSUD.9142.2.p1
contig_3734	transdecoder	exon	23530	24130	.	-	.	ID=BSUD.9142.2.p1.exon1;Parent=BSUD.9142.2.p1
contig_3734	transdecoder	CDS	23530	23619	.	-	0	ID=cds.BSUD.9142.2.p1;Parent=BSUD.9142.2.p1
contig_3734	transdecoder	exon	18191	18969	.	-	.	ID=BSUD.9142.2.p1.exon2;Parent=BSUD.9142.2.p1
contig_3734	transdecoder	CDS	18191	18969	.	-	0	ID=cds.BSUD.9142.2.p1;Parent=BSUD.9142.2.p1
contig_3734	transdecoder	exon	15566	17798	.	-	.	ID=BSUD.9142.2.p1.exon3;Parent=BSUD.9142.2.p1
contig_3734	transdecoder	CDS	17750	17798	.	-	1	ID=cds.BSUD.9142.2.p1;Parent=BSUD.9142.2.p1
contig_3734	transdecoder	three_prime_UTR	15566	17749	.	-	.	ID=BSUD.9142.2.p1.utr3p1;Parent=BSUD.9142.2.p1
contig_3734	transdecoder	gene	53333	85006	.	+	.	ID=BSUD.9143;Interpro=IPR002126 (Cadherin-like)---IPR015919 (Cadherin-like superfamily)---IPR020894 (Cadherin conserved site)
contig_3734	transdecoder	mRNA	53333	85006	.	+	.	ID=BSUD.9143.1.p1;Parent=BSUD.9143;Interpro=IPR002126 (Cadherin-like)---IPR015919 (Cadherin-like superfamily)---IPR020894 (Cadherin conserved site)
contig_3734	transdecoder	five_prime_UTR	53333	53494	.	+	.	ID=BSUD.9143.1.p1.utr5p1;Parent=BSUD.9143.1.p1
contig_3734	transdecoder	five_prime_UTR	63391	63697	.	+	.	ID=BSUD.9143.1.p1.utr5p2;Parent=BSUD.9143.1.p1
contig_3734	transdecoder	exon	53333	53494	.	+	.	ID=BSUD.9143.1.p1.exon1;Parent=BSUD.9143.1.p1
contig_3734	transdecoder	exon	63391	63764	.	+	.	ID=BSUD.9143.1.p1.exon2;Parent=BSUD.9143.1.p1
contig_3734	transdecoder	CDS	63698	63764	.	+	0	ID=cds.BSUD.9143.1.p1;Parent=BSUD.9143.1.p1
contig_3734	transdecoder	exon	67247	67318	.	+	.	ID=BSUD.9143.1.p1.exon3;Parent=BSUD.9143.1.p1
contig_3734	transdecoder	CDS	67247	67318	.	+	2	ID=cds.BSUD.9143.1.p1;Parent=BSUD.9143.1.p1
contig_3734	transdecoder	exon	68447	68619	.	+	.	ID=BSUD.9143.1.p1.exon4;Parent=BSUD.9143.1.p1
contig_3734	transdecoder	CDS	68447	68619	.	+	2	ID=cds.BSUD.9143.1.p1;Parent=BSUD.9143.1.p1
contig_3734	transdecoder	exon	69205	69294	.	+	.	ID=BSUD.9143.1.p1.exon5;Parent=BSUD.9143.1.p1
contig_3734	transdecoder	CDS	69205	69294	.	+	0	ID=cds.BSUD.9143.1.p1;Parent=BSUD.9143.1.p1
contig_3734	transdecoder	exon	69399	69491	.	+	.	ID=BSUD.9143.1.p1.exon6;Parent=BSUD.9143.1.p1
contig_3734	transdecoder	CDS	69399	69491	.	+	0	ID=cds.BSUD.9143.1.p1;Parent=BSUD.9143.1.p1
contig_3734	transdecoder	exon	69946	70050	.	+	.	ID=BSUD.9143.1.p1.exon7;Parent=BSUD.9143.1.p1
contig_3734	transdecoder	CDS	69946	70050	.	+	0	ID=cds.BSUD.9143.1.p1;Parent=BSUD.9143.1.p1
contig_3734	transdecoder	exon	71162	71308	.	+	.	ID=BSUD.9143.1.p1.exon8;Parent=BSUD.9143.1.p1
contig_3734	transdecoder	CDS	71162	71308	.	+	0	ID=cds.BSUD.9143.1.p1;Parent=BSUD.9143.1.p1
contig_3734	transdecoder	exon	73180	73362	.	+	.	ID=BSUD.9143.1.p1.exon9;Parent=BSUD.9143.1.p1
contig_3734	transdecoder	CDS	73180	73362	.	+	0	ID=cds.BSUD.9143.1.p1;Parent=BSUD.9143.1.p1
contig_3734	transdecoder	exon	75102	75225	.	+	.	ID=BSUD.9143.1.p1.exon10;Parent=BSUD.9143.1.p1
contig_3734	transdecoder	CDS	75102	75225	.	+	0	ID=cds.BSUD.9143.1.p1;Parent=BSUD.9143.1.p1
contig_3734	transdecoder	exon	75727	75872	.	+	.	ID=BSUD.9143.1.p1.exon11;Parent=BSUD.9143.1.p1
contig_3734	transdecoder	CDS	75727	75872	.	+	2	ID=cds.BSUD.9143.1.p1;Parent=BSUD.9143.1.p1
contig_3734	transdecoder	exon	76493	76693	.	+	.	ID=BSUD.9143.1.p1.exon12;Parent=BSUD.9143.1.p1
contig_3734	transdecoder	CDS	76493	76693	.	+	0	ID=cds.BSUD.9143.1.p1;Parent=BSUD.9143.1.p1
contig_3734	transdecoder	exon	77496	77627	.	+	.	ID=BSUD.9143.1.p1.exon13;Parent=BSUD.9143.1.p1
contig_3734	transdecoder	CDS	77496	77627	.	+	0	ID=cds.BSUD.9143.1.p1;Parent=BSUD.9143.1.p1
contig_3734	transdecoder	exon	78930	79094	.	+	.	ID=BSUD.9143.1.p1.exon14;Parent=BSUD.9143.1.p1
contig_3734	transdecoder	CDS	78930	79067	.	+	0	ID=cds.BSUD.9143.1.p1;Parent=BSUD.9143.1.p1
contig_3734	transdecoder	exon	80676	80860	.	+	.	ID=BSUD.9143.1.p1.exon15;Parent=BSUD.9143.1.p1
contig_3734	transdecoder	exon	82654	82765	.	+	.	ID=BSUD.9143.1.p1.exon16;Parent=BSUD.9143.1.p1
contig_3734	transdecoder	exon	83957	85006	.	+	.	ID=BSUD.9143.1.p1.exon17;Parent=BSUD.9143.1.p1
contig_3734	transdecoder	three_prime_UTR	79068	79094	.	+	.	ID=BSUD.9143.1.p1.utr3p1;Parent=BSUD.9143.1.p1
contig_3734	transdecoder	three_prime_UTR	80676	80860	.	+	.	ID=BSUD.9143.1.p1.utr3p2;Parent=BSUD.9143.1.p1
contig_3734	transdecoder	three_prime_UTR	82654	82765	.	+	.	ID=BSUD.9143.1.p1.utr3p3;Parent=BSUD.9143.1.p1
contig_3734	transdecoder	three_prime_UTR	83957	85006	.	+	.	ID=BSUD.9143.1.p1.utr3p4;Parent=BSUD.9143.1.p1
contig_3734	transdecoder	mRNA	53335	84363	.	+	.	ID=BSUD.9143.2.p1;Parent=BSUD.9143;Interpro=IPR002126 (Cadherin-like)---IPR015919 (Cadherin-like superfamily)---IPR020894 (Cadherin conserved site)
contig_3734	transdecoder	five_prime_UTR	53335	53409	.	+	.	ID=BSUD.9143.2.p1.utr5p1;Parent=BSUD.9143.2.p1
contig_3734	transdecoder	five_prime_UTR	63391	63697	.	+	.	ID=BSUD.9143.2.p1.utr5p2;Parent=BSUD.9143.2.p1
contig_3734	transdecoder	exon	53335	53409	.	+	.	ID=BSUD.9143.2.p1.exon1;Parent=BSUD.9143.2.p1
contig_3734	transdecoder	exon	63391	63764	.	+	.	ID=BSUD.9143.2.p1.exon2;Parent=BSUD.9143.2.p1
contig_3734	transdecoder	CDS	63698	63764	.	+	0	ID=cds.BSUD.9143.2.p1;Parent=BSUD.9143.2.p1
contig_3734	transdecoder	exon	67247	67318	.	+	.	ID=BSUD.9143.2.p1.exon3;Parent=BSUD.9143.2.p1
contig_3734	transdecoder	CDS	67247	67318	.	+	2	ID=cds.BSUD.9143.2.p1;Parent=BSUD.9143.2.p1
contig_3734	transdecoder	exon	68447	68619	.	+	.	ID=BSUD.9143.2.p1.exon4;Parent=BSUD.9143.2.p1
contig_3734	transdecoder	CDS	68447	68619	.	+	2	ID=cds.BSUD.9143.2.p1;Parent=BSUD.9143.2.p1
contig_3734	transdecoder	exon	69205	69294	.	+	.	ID=BSUD.9143.2.p1.exon5;Parent=BSUD.9143.2.p1
contig_3734	transdecoder	CDS	69205	69294	.	+	0	ID=cds.BSUD.9143.2.p1;Parent=BSUD.9143.2.p1
contig_3734	transdecoder	exon	69399	69491	.	+	.	ID=BSUD.9143.2.p1.exon6;Parent=BSUD.9143.2.p1
contig_3734	transdecoder	CDS	69399	69491	.	+	0	ID=cds.BSUD.9143.2.p1;Parent=BSUD.9143.2.p1
contig_3734	transdecoder	exon	69946	70050	.	+	.	ID=BSUD.9143.2.p1.exon7;Parent=BSUD.9143.2.p1
contig_3734	transdecoder	CDS	69946	70050	.	+	0	ID=cds.BSUD.9143.2.p1;Parent=BSUD.9143.2.p1
contig_3734	transdecoder	exon	71162	71308	.	+	.	ID=BSUD.9143.2.p1.exon8;Parent=BSUD.9143.2.p1
contig_3734	transdecoder	CDS	71162	71308	.	+	0	ID=cds.BSUD.9143.2.p1;Parent=BSUD.9143.2.p1
contig_3734	transdecoder	exon	73180	73362	.	+	.	ID=BSUD.9143.2.p1.exon9;Parent=BSUD.9143.2.p1
contig_3734	transdecoder	CDS	73180	73362	.	+	0	ID=cds.BSUD.9143.2.p1;Parent=BSUD.9143.2.p1
contig_3734	transdecoder	exon	75102	75225	.	+	.	ID=BSUD.9143.2.p1.exon10;Parent=BSUD.9143.2.p1
contig_3734	transdecoder	CDS	75102	75225	.	+	0	ID=cds.BSUD.9143.2.p1;Parent=BSUD.9143.2.p1
contig_3734	transdecoder	exon	75727	75872	.	+	.	ID=BSUD.9143.2.p1.exon11;Parent=BSUD.9143.2.p1
contig_3734	transdecoder	CDS	75727	75872	.	+	2	ID=cds.BSUD.9143.2.p1;Parent=BSUD.9143.2.p1
contig_3734	transdecoder	exon	76493	76693	.	+	.	ID=BSUD.9143.2.p1.exon12;Parent=BSUD.9143.2.p1
contig_3734	transdecoder	CDS	76493	76693	.	+	0	ID=cds.BSUD.9143.2.p1;Parent=BSUD.9143.2.p1
contig_3734	transdecoder	exon	77496	77627	.	+	.	ID=BSUD.9143.2.p1.exon13;Parent=BSUD.9143.2.p1
contig_3734	transdecoder	CDS	77496	77627	.	+	0	ID=cds.BSUD.9143.2.p1;Parent=BSUD.9143.2.p1
contig_3734	transdecoder	exon	78930	79094	.	+	.	ID=BSUD.9143.2.p1.exon14;Parent=BSUD.9143.2.p1
contig_3734	transdecoder	CDS	78930	79067	.	+	0	ID=cds.BSUD.9143.2.p1;Parent=BSUD.9143.2.p1
contig_3734	transdecoder	exon	80676	80860	.	+	.	ID=BSUD.9143.2.p1.exon15;Parent=BSUD.9143.2.p1
contig_3734	transdecoder	exon	82654	82765	.	+	.	ID=BSUD.9143.2.p1.exon16;Parent=BSUD.9143.2.p1
contig_3734	transdecoder	exon	83957	84363	.	+	.	ID=BSUD.9143.2.p1.exon17;Parent=BSUD.9143.2.p1
contig_3734	transdecoder	three_prime_UTR	79068	79094	.	+	.	ID=BSUD.9143.2.p1.utr3p1;Parent=BSUD.9143.2.p1
contig_3734	transdecoder	three_prime_UTR	80676	80860	.	+	.	ID=BSUD.9143.2.p1.utr3p2;Parent=BSUD.9143.2.p1
contig_3734	transdecoder	three_prime_UTR	82654	82765	.	+	.	ID=BSUD.9143.2.p1.utr3p3;Parent=BSUD.9143.2.p1
contig_3734	transdecoder	three_prime_UTR	83957	84363	.	+	.	ID=BSUD.9143.2.p1.utr3p4;Parent=BSUD.9143.2.p1
contig_3734	tRNAscan-SE	pseudogene_tRNA	70845	70911	24.4	+	.	ID=contig_3734.trna1;Name=contig_3734.tRNA1-ArgCCG;isotype=Arg;anticodon=CCG;gene_biotype=pseudogene
contig_3734	tRNAscan-SE	exon	70845	70911	.	+	.	ID=contig_3734.trna1.exon1;Parent=contig_3734.trna1
contig_3734	tRNAscan-SE	pseudogene_tRNA	73886	73959	22.3	+	.	ID=contig_3734.trna2;Name=contig_3734.tRNA2-IleGAT;isotype=Ile;anticodon=GAT;gene_biotype=pseudogene
contig_3734	tRNAscan-SE	exon	73886	73959	.	+	.	ID=contig_3734.trna2.exon1;Parent=contig_3734.trna2
contig_3734	tRNAscan-SE	pseudogene_tRNA	94908	94976	30.8	-	.	ID=contig_3734.trna30;Name=contig_3734.tRNA30-ArgCCG;isotype=Arg;anticodon=CCG;gene_biotype=pseudogene
contig_3734	tRNAscan-SE	exon	94908	94976	.	-	.	ID=contig_3734.trna30.exon1;Parent=contig_3734.trna30
contig_3734	transdecoder	gene	110100	171168	.	+	.	ID=BSUD.9144;Interpro=IPR002126 (Cadherin-like)---IPR015919 (Cadherin-like superfamily)
contig_3734	transdecoder	mRNA	110100	125270	.	+	.	ID=BSUD.9144.1.p1;Parent=BSUD.9144;Interpro=IPR002126 (Cadherin-like)---IPR015919 (Cadherin-like superfamily)
contig_3734	transdecoder	five_prime_UTR	110100	110174	.	+	.	ID=BSUD.9144.1.p1.utr5p1;Parent=BSUD.9144.1.p1
contig_3734	transdecoder	five_prime_UTR	114419	114443	.	+	.	ID=BSUD.9144.1.p1.utr5p2;Parent=BSUD.9144.1.p1
contig_3734	transdecoder	exon	110100	110174	.	+	.	ID=BSUD.9144.1.p1.exon1;Parent=BSUD.9144.1.p1
contig_3734	transdecoder	exon	114419	114507	.	+	.	ID=BSUD.9144.1.p1.exon2;Parent=BSUD.9144.1.p1
contig_3734	transdecoder	CDS	114444	114507	.	+	0	ID=cds.BSUD.9144.1.p1;Parent=BSUD.9144.1.p1
contig_3734	transdecoder	exon	115292	115383	.	+	.	ID=BSUD.9144.1.p1.exon3;Parent=BSUD.9144.1.p1
contig_3734	transdecoder	CDS	115292	115383	.	+	2	ID=cds.BSUD.9144.1.p1;Parent=BSUD.9144.1.p1
contig_3734	transdecoder	exon	120473	120601	.	+	.	ID=BSUD.9144.1.p1.exon4;Parent=BSUD.9144.1.p1
contig_3734	transdecoder	CDS	120473	120601	.	+	0	ID=cds.BSUD.9144.1.p1;Parent=BSUD.9144.1.p1
contig_3734	transdecoder	exon	121001	121183	.	+	.	ID=BSUD.9144.1.p1.exon5;Parent=BSUD.9144.1.p1
contig_3734	transdecoder	CDS	121001	121183	.	+	0	ID=cds.BSUD.9144.1.p1;Parent=BSUD.9144.1.p1
contig_3734	transdecoder	exon	122827	122946	.	+	.	ID=BSUD.9144.1.p1.exon6;Parent=BSUD.9144.1.p1
contig_3734	transdecoder	CDS	122827	122946	.	+	0	ID=cds.BSUD.9144.1.p1;Parent=BSUD.9144.1.p1
contig_3734	transdecoder	exon	123949	125270	.	+	.	ID=BSUD.9144.1.p1.exon7;Parent=BSUD.9144.1.p1
contig_3734	transdecoder	CDS	123949	124167	.	+	0	ID=cds.BSUD.9144.1.p1;Parent=BSUD.9144.1.p1
contig_3734	transdecoder	three_prime_UTR	124168	125270	.	+	.	ID=BSUD.9144.1.p1.utr3p1;Parent=BSUD.9144.1.p1
contig_3734	transdecoder	mRNA	110114	170989	.	+	.	ID=BSUD.9144.2.p1;Parent=BSUD.9144;Interpro=IPR002126 (Cadherin-like)---IPR015919 (Cadherin-like superfamily)
contig_3734	transdecoder	five_prime_UTR	110114	110174	.	+	.	ID=BSUD.9144.2.p1.utr5p1;Parent=BSUD.9144.2.p1
contig_3734	transdecoder	five_prime_UTR	114419	114443	.	+	.	ID=BSUD.9144.2.p1.utr5p2;Parent=BSUD.9144.2.p1
contig_3734	transdecoder	exon	110114	110174	.	+	.	ID=BSUD.9144.2.p1.exon1;Parent=BSUD.9144.2.p1
contig_3734	transdecoder	exon	114419	114507	.	+	.	ID=BSUD.9144.2.p1.exon2;Parent=BSUD.9144.2.p1
contig_3734	transdecoder	CDS	114444	114507	.	+	0	ID=cds.BSUD.9144.2.p1;Parent=BSUD.9144.2.p1
contig_3734	transdecoder	exon	115292	115383	.	+	.	ID=BSUD.9144.2.p1.exon3;Parent=BSUD.9144.2.p1
contig_3734	transdecoder	CDS	115292	115383	.	+	2	ID=cds.BSUD.9144.2.p1;Parent=BSUD.9144.2.p1
contig_3734	transdecoder	exon	120473	120601	.	+	.	ID=BSUD.9144.2.p1.exon4;Parent=BSUD.9144.2.p1
contig_3734	transdecoder	CDS	120473	120601	.	+	0	ID=cds.BSUD.9144.2.p1;Parent=BSUD.9144.2.p1
contig_3734	transdecoder	exon	121001	121183	.	+	.	ID=BSUD.9144.2.p1.exon5;Parent=BSUD.9144.2.p1
contig_3734	transdecoder	CDS	121001	121183	.	+	0	ID=cds.BSUD.9144.2.p1;Parent=BSUD.9144.2.p1
contig_3734	transdecoder	exon	122827	122946	.	+	.	ID=BSUD.9144.2.p1.exon6;Parent=BSUD.9144.2.p1
contig_3734	transdecoder	CDS	122827	122946	.	+	0	ID=cds.BSUD.9144.2.p1;Parent=BSUD.9144.2.p1
contig_3734	transdecoder	exon	123949	124128	.	+	.	ID=BSUD.9144.2.p1.exon7;Parent=BSUD.9144.2.p1
contig_3734	transdecoder	CDS	123949	124128	.	+	0	ID=cds.BSUD.9144.2.p1;Parent=BSUD.9144.2.p1
contig_3734	transdecoder	exon	124782	124901	.	+	.	ID=BSUD.9144.2.p1.exon8;Parent=BSUD.9144.2.p1
contig_3734	transdecoder	CDS	124782	124901	.	+	0	ID=cds.BSUD.9144.2.p1;Parent=BSUD.9144.2.p1
contig_3734	transdecoder	exon	126323	126514	.	+	.	ID=BSUD.9144.2.p1.exon9;Parent=BSUD.9144.2.p1
contig_3734	transdecoder	CDS	126323	126514	.	+	0	ID=cds.BSUD.9144.2.p1;Parent=BSUD.9144.2.p1
contig_3734	transdecoder	exon	126695	126820	.	+	.	ID=BSUD.9144.2.p1.exon10;Parent=BSUD.9144.2.p1
contig_3734	transdecoder	CDS	126695	126820	.	+	0	ID=cds.BSUD.9144.2.p1;Parent=BSUD.9144.2.p1
contig_3734	transdecoder	exon	127511	127696	.	+	.	ID=BSUD.9144.2.p1.exon11;Parent=BSUD.9144.2.p1
contig_3734	transdecoder	CDS	127511	127696	.	+	0	ID=cds.BSUD.9144.2.p1;Parent=BSUD.9144.2.p1
contig_3734	transdecoder	exon	129085	129222	.	+	.	ID=BSUD.9144.2.p1.exon12;Parent=BSUD.9144.2.p1
contig_3734	transdecoder	CDS	129085	129222	.	+	0	ID=cds.BSUD.9144.2.p1;Parent=BSUD.9144.2.p1
contig_3734	transdecoder	exon	129692	129874	.	+	.	ID=BSUD.9144.2.p1.exon13;Parent=BSUD.9144.2.p1
contig_3734	transdecoder	CDS	129692	129874	.	+	0	ID=cds.BSUD.9144.2.p1;Parent=BSUD.9144.2.p1
contig_3734	transdecoder	exon	133208	133354	.	+	.	ID=BSUD.9144.2.p1.exon14;Parent=BSUD.9144.2.p1
contig_3734	transdecoder	CDS	133208	133354	.	+	0	ID=cds.BSUD.9144.2.p1;Parent=BSUD.9144.2.p1
contig_3734	transdecoder	exon	134201	134383	.	+	.	ID=BSUD.9144.2.p1.exon15;Parent=BSUD.9144.2.p1
contig_3734	transdecoder	CDS	134201	134383	.	+	0	ID=cds.BSUD.9144.2.p1;Parent=BSUD.9144.2.p1
contig_3734	transdecoder	exon	136975	137103	.	+	.	ID=BSUD.9144.2.p1.exon16;Parent=BSUD.9144.2.p1
contig_3734	transdecoder	CDS	136975	137103	.	+	0	ID=cds.BSUD.9144.2.p1;Parent=BSUD.9144.2.p1
contig_3734	transdecoder	exon	137527	137709	.	+	.	ID=BSUD.9144.2.p1.exon17;Parent=BSUD.9144.2.p1
contig_3734	transdecoder	CDS	137527	137709	.	+	0	ID=cds.BSUD.9144.2.p1;Parent=BSUD.9144.2.p1
contig_3734	transdecoder	exon	143417	143563	.	+	.	ID=BSUD.9144.2.p1.exon18;Parent=BSUD.9144.2.p1
contig_3734	transdecoder	CDS	143417	143563	.	+	0	ID=cds.BSUD.9144.2.p1;Parent=BSUD.9144.2.p1
contig_3734	transdecoder	exon	144289	144474	.	+	.	ID=BSUD.9144.2.p1.exon19;Parent=BSUD.9144.2.p1
contig_3734	transdecoder	CDS	144289	144474	.	+	0	ID=cds.BSUD.9144.2.p1;Parent=BSUD.9144.2.p1
contig_3734	transdecoder	exon	147336	147458	.	+	.	ID=BSUD.9144.2.p1.exon20;Parent=BSUD.9144.2.p1
contig_3734	transdecoder	CDS	147336	147458	.	+	0	ID=cds.BSUD.9144.2.p1;Parent=BSUD.9144.2.p1
contig_3734	transdecoder	exon	150591	150779	.	+	.	ID=BSUD.9144.2.p1.exon21;Parent=BSUD.9144.2.p1
contig_3734	transdecoder	CDS	150591	150779	.	+	0	ID=cds.BSUD.9144.2.p1;Parent=BSUD.9144.2.p1
contig_3734	transdecoder	exon	153304	153465	.	+	.	ID=BSUD.9144.2.p1.exon22;Parent=BSUD.9144.2.p1
contig_3734	transdecoder	CDS	153304	153465	.	+	0	ID=cds.BSUD.9144.2.p1;Parent=BSUD.9144.2.p1
contig_3734	transdecoder	exon	155440	155643	.	+	.	ID=BSUD.9144.2.p1.exon23;Parent=BSUD.9144.2.p1
contig_3734	transdecoder	CDS	155440	155643	.	+	0	ID=cds.BSUD.9144.2.p1;Parent=BSUD.9144.2.p1
contig_3734	transdecoder	exon	156592	156732	.	+	.	ID=BSUD.9144.2.p1.exon24;Parent=BSUD.9144.2.p1
contig_3734	transdecoder	CDS	156592	156732	.	+	0	ID=cds.BSUD.9144.2.p1;Parent=BSUD.9144.2.p1
contig_3734	transdecoder	exon	156880	157004	.	+	.	ID=BSUD.9144.2.p1.exon25;Parent=BSUD.9144.2.p1
contig_3734	transdecoder	CDS	156880	157004	.	+	0	ID=cds.BSUD.9144.2.p1;Parent=BSUD.9144.2.p1
contig_3734	transdecoder	exon	157446	157555	.	+	.	ID=BSUD.9144.2.p1.exon26;Parent=BSUD.9144.2.p1
contig_3734	transdecoder	CDS	157446	157555	.	+	1	ID=cds.BSUD.9144.2.p1;Parent=BSUD.9144.2.p1
contig_3734	transdecoder	exon	158862	159026	.	+	.	ID=BSUD.9144.2.p1.exon27;Parent=BSUD.9144.2.p1
contig_3734	transdecoder	CDS	158862	159026	.	+	2	ID=cds.BSUD.9144.2.p1;Parent=BSUD.9144.2.p1
contig_3734	transdecoder	exon	160039	160217	.	+	.	ID=BSUD.9144.2.p1.exon28;Parent=BSUD.9144.2.p1
contig_3734	transdecoder	CDS	160039	160217	.	+	2	ID=cds.BSUD.9144.2.p1;Parent=BSUD.9144.2.p1
contig_3734	transdecoder	exon	160429	160656	.	+	.	ID=BSUD.9144.2.p1.exon29;Parent=BSUD.9144.2.p1
contig_3734	transdecoder	CDS	160429	160656	.	+	0	ID=cds.BSUD.9144.2.p1;Parent=BSUD.9144.2.p1
contig_3734	transdecoder	exon	161832	161920	.	+	.	ID=BSUD.9144.2.p1.exon30;Parent=BSUD.9144.2.p1
contig_3734	transdecoder	CDS	161832	161920	.	+	0	ID=cds.BSUD.9144.2.p1;Parent=BSUD.9144.2.p1
contig_3734	transdecoder	exon	162025	162120	.	+	.	ID=BSUD.9144.2.p1.exon31;Parent=BSUD.9144.2.p1
contig_3734	transdecoder	CDS	162025	162120	.	+	1	ID=cds.BSUD.9144.2.p1;Parent=BSUD.9144.2.p1
contig_3734	transdecoder	exon	162295	162372	.	+	.	ID=BSUD.9144.2.p1.exon32;Parent=BSUD.9144.2.p1
contig_3734	transdecoder	CDS	162295	162372	.	+	1	ID=cds.BSUD.9144.2.p1;Parent=BSUD.9144.2.p1
contig_3734	transdecoder	exon	162463	162699	.	+	.	ID=BSUD.9144.2.p1.exon33;Parent=BSUD.9144.2.p1
contig_3734	transdecoder	CDS	162463	162699	.	+	1	ID=cds.BSUD.9144.2.p1;Parent=BSUD.9144.2.p1
contig_3734	transdecoder	exon	165520	165601	.	+	.	ID=BSUD.9144.2.p1.exon34;Parent=BSUD.9144.2.p1
contig_3734	transdecoder	CDS	165520	165601	.	+	1	ID=cds.BSUD.9144.2.p1;Parent=BSUD.9144.2.p1
contig_3734	transdecoder	exon	168101	168226	.	+	.	ID=BSUD.9144.2.p1.exon35;Parent=BSUD.9144.2.p1
contig_3734	transdecoder	CDS	168101	168226	.	+	0	ID=cds.BSUD.9144.2.p1;Parent=BSUD.9144.2.p1
contig_3734	transdecoder	exon	170193	170989	.	+	.	ID=BSUD.9144.2.p1.exon36;Parent=BSUD.9144.2.p1
contig_3734	transdecoder	CDS	170193	170249	.	+	0	ID=cds.BSUD.9144.2.p1;Parent=BSUD.9144.2.p1
contig_3734	transdecoder	three_prime_UTR	170250	170989	.	+	.	ID=BSUD.9144.2.p1.utr3p1;Parent=BSUD.9144.2.p1
contig_3734	transdecoder	mRNA	117533	171168	.	+	.	ID=BSUD.9144.3.p1;Parent=BSUD.9144;Interpro=IPR002126 (Cadherin-like)---IPR015919 (Cadherin-like superfamily)
contig_3734	transdecoder	five_prime_UTR	117533	117727	.	+	.	ID=BSUD.9144.3.p1.utr5p1;Parent=BSUD.9144.3.p1
contig_3734	transdecoder	five_prime_UTR	120473	120601	.	+	.	ID=BSUD.9144.3.p1.utr5p2;Parent=BSUD.9144.3.p1
contig_3734	transdecoder	five_prime_UTR	121001	121183	.	+	.	ID=BSUD.9144.3.p1.utr5p3;Parent=BSUD.9144.3.p1
contig_3734	transdecoder	five_prime_UTR	122827	122946	.	+	.	ID=BSUD.9144.3.p1.utr5p4;Parent=BSUD.9144.3.p1
contig_3734	transdecoder	five_prime_UTR	123949	124128	.	+	.	ID=BSUD.9144.3.p1.utr5p5;Parent=BSUD.9144.3.p1
contig_3734	transdecoder	five_prime_UTR	124782	124901	.	+	.	ID=BSUD.9144.3.p1.utr5p6;Parent=BSUD.9144.3.p1
contig_3734	transdecoder	five_prime_UTR	126323	126514	.	+	.	ID=BSUD.9144.3.p1.utr5p7;Parent=BSUD.9144.3.p1
contig_3734	transdecoder	five_prime_UTR	126695	126820	.	+	.	ID=BSUD.9144.3.p1.utr5p8;Parent=BSUD.9144.3.p1
contig_3734	transdecoder	five_prime_UTR	127511	127570	.	+	.	ID=BSUD.9144.3.p1.utr5p9;Parent=BSUD.9144.3.p1
contig_3734	transdecoder	exon	117533	117727	.	+	.	ID=BSUD.9144.3.p1.exon1;Parent=BSUD.9144.3.p1
contig_3734	transdecoder	exon	120473	120601	.	+	.	ID=BSUD.9144.3.p1.exon2;Parent=BSUD.9144.3.p1
contig_3734	transdecoder	exon	121001	121183	.	+	.	ID=BSUD.9144.3.p1.exon3;Parent=BSUD.9144.3.p1
contig_3734	transdecoder	exon	122827	122946	.	+	.	ID=BSUD.9144.3.p1.exon4;Parent=BSUD.9144.3.p1
contig_3734	transdecoder	exon	123949	124128	.	+	.	ID=BSUD.9144.3.p1.exon5;Parent=BSUD.9144.3.p1
contig_3734	transdecoder	exon	124782	124901	.	+	.	ID=BSUD.9144.3.p1.exon6;Parent=BSUD.9144.3.p1
contig_3734	transdecoder	exon	126323	126514	.	+	.	ID=BSUD.9144.3.p1.exon7;Parent=BSUD.9144.3.p1
contig_3734	transdecoder	exon	126695	126820	.	+	.	ID=BSUD.9144.3.p1.exon8;Parent=BSUD.9144.3.p1
contig_3734	transdecoder	exon	127511	127696	.	+	.	ID=BSUD.9144.3.p1.exon9;Parent=BSUD.9144.3.p1
contig_3734	transdecoder	CDS	127571	127696	.	+	0	ID=cds.BSUD.9144.3.p1;Parent=BSUD.9144.3.p1
contig_3734	transdecoder	exon	129085	129222	.	+	.	ID=BSUD.9144.3.p1.exon10;Parent=BSUD.9144.3.p1
contig_3734	transdecoder	CDS	129085	129222	.	+	0	ID=cds.BSUD.9144.3.p1;Parent=BSUD.9144.3.p1
contig_3734	transdecoder	exon	129692	129874	.	+	.	ID=BSUD.9144.3.p1.exon11;Parent=BSUD.9144.3.p1
contig_3734	transdecoder	CDS	129692	129874	.	+	0	ID=cds.BSUD.9144.3.p1;Parent=BSUD.9144.3.p1
contig_3734	transdecoder	exon	133208	133354	.	+	.	ID=BSUD.9144.3.p1.exon12;Parent=BSUD.9144.3.p1
contig_3734	transdecoder	CDS	133208	133354	.	+	0	ID=cds.BSUD.9144.3.p1;Parent=BSUD.9144.3.p1
contig_3734	transdecoder	exon	134201	134383	.	+	.	ID=BSUD.9144.3.p1.exon13;Parent=BSUD.9144.3.p1
contig_3734	transdecoder	CDS	134201	134383	.	+	0	ID=cds.BSUD.9144.3.p1;Parent=BSUD.9144.3.p1
contig_3734	transdecoder	exon	136975	137103	.	+	.	ID=BSUD.9144.3.p1.exon14;Parent=BSUD.9144.3.p1
contig_3734	transdecoder	CDS	136975	137103	.	+	0	ID=cds.BSUD.9144.3.p1;Parent=BSUD.9144.3.p1
contig_3734	transdecoder	exon	137527	137709	.	+	.	ID=BSUD.9144.3.p1.exon15;Parent=BSUD.9144.3.p1
contig_3734	transdecoder	CDS	137527	137709	.	+	0	ID=cds.BSUD.9144.3.p1;Parent=BSUD.9144.3.p1
contig_3734	transdecoder	exon	143417	143563	.	+	.	ID=BSUD.9144.3.p1.exon16;Parent=BSUD.9144.3.p1
contig_3734	transdecoder	CDS	143417	143563	.	+	0	ID=cds.BSUD.9144.3.p1;Parent=BSUD.9144.3.p1
contig_3734	transdecoder	exon	144289	144474	.	+	.	ID=BSUD.9144.3.p1.exon17;Parent=BSUD.9144.3.p1
contig_3734	transdecoder	CDS	144289	144474	.	+	0	ID=cds.BSUD.9144.3.p1;Parent=BSUD.9144.3.p1
contig_3734	transdecoder	exon	147336	147458	.	+	.	ID=BSUD.9144.3.p1.exon18;Parent=BSUD.9144.3.p1
contig_3734	transdecoder	CDS	147336	147458	.	+	0	ID=cds.BSUD.9144.3.p1;Parent=BSUD.9144.3.p1
contig_3734	transdecoder	exon	150591	150779	.	+	.	ID=BSUD.9144.3.p1.exon19;Parent=BSUD.9144.3.p1
contig_3734	transdecoder	CDS	150591	150779	.	+	0	ID=cds.BSUD.9144.3.p1;Parent=BSUD.9144.3.p1
contig_3734	transdecoder	exon	153304	153465	.	+	.	ID=BSUD.9144.3.p1.exon20;Parent=BSUD.9144.3.p1
contig_3734	transdecoder	CDS	153304	153465	.	+	0	ID=cds.BSUD.9144.3.p1;Parent=BSUD.9144.3.p1
contig_3734	transdecoder	exon	155440	155643	.	+	.	ID=BSUD.9144.3.p1.exon21;Parent=BSUD.9144.3.p1
contig_3734	transdecoder	CDS	155440	155643	.	+	0	ID=cds.BSUD.9144.3.p1;Parent=BSUD.9144.3.p1
contig_3734	transdecoder	exon	156592	156732	.	+	.	ID=BSUD.9144.3.p1.exon22;Parent=BSUD.9144.3.p1
contig_3734	transdecoder	CDS	156592	156732	.	+	0	ID=cds.BSUD.9144.3.p1;Parent=BSUD.9144.3.p1
contig_3734	transdecoder	exon	156880	157004	.	+	.	ID=BSUD.9144.3.p1.exon23;Parent=BSUD.9144.3.p1
contig_3734	transdecoder	CDS	156880	157004	.	+	0	ID=cds.BSUD.9144.3.p1;Parent=BSUD.9144.3.p1
contig_3734	transdecoder	exon	157446	157555	.	+	.	ID=BSUD.9144.3.p1.exon24;Parent=BSUD.9144.3.p1
contig_3734	transdecoder	CDS	157446	157555	.	+	1	ID=cds.BSUD.9144.3.p1;Parent=BSUD.9144.3.p1
contig_3734	transdecoder	exon	158862	159026	.	+	.	ID=BSUD.9144.3.p1.exon25;Parent=BSUD.9144.3.p1
contig_3734	transdecoder	CDS	158862	159026	.	+	2	ID=cds.BSUD.9144.3.p1;Parent=BSUD.9144.3.p1
contig_3734	transdecoder	exon	160039	160217	.	+	.	ID=BSUD.9144.3.p1.exon26;Parent=BSUD.9144.3.p1
contig_3734	transdecoder	CDS	160039	160217	.	+	2	ID=cds.BSUD.9144.3.p1;Parent=BSUD.9144.3.p1
contig_3734	transdecoder	exon	160429	160656	.	+	.	ID=BSUD.9144.3.p1.exon27;Parent=BSUD.9144.3.p1
contig_3734	transdecoder	CDS	160429	160656	.	+	0	ID=cds.BSUD.9144.3.p1;Parent=BSUD.9144.3.p1
contig_3734	transdecoder	exon	161832	161920	.	+	.	ID=BSUD.9144.3.p1.exon28;Parent=BSUD.9144.3.p1
contig_3734	transdecoder	CDS	161832	161920	.	+	0	ID=cds.BSUD.9144.3.p1;Parent=BSUD.9144.3.p1
contig_3734	transdecoder	exon	162025	162120	.	+	.	ID=BSUD.9144.3.p1.exon29;Parent=BSUD.9144.3.p1
contig_3734	transdecoder	CDS	162025	162120	.	+	1	ID=cds.BSUD.9144.3.p1;Parent=BSUD.9144.3.p1
contig_3734	transdecoder	exon	162295	162372	.	+	.	ID=BSUD.9144.3.p1.exon30;Parent=BSUD.9144.3.p1
contig_3734	transdecoder	CDS	162295	162372	.	+	1	ID=cds.BSUD.9144.3.p1;Parent=BSUD.9144.3.p1
contig_3734	transdecoder	exon	162463	162699	.	+	.	ID=BSUD.9144.3.p1.exon31;Parent=BSUD.9144.3.p1
contig_3734	transdecoder	CDS	162463	162699	.	+	1	ID=cds.BSUD.9144.3.p1;Parent=BSUD.9144.3.p1
contig_3734	transdecoder	exon	165520	165601	.	+	.	ID=BSUD.9144.3.p1.exon32;Parent=BSUD.9144.3.p1
contig_3734	transdecoder	CDS	165520	165601	.	+	1	ID=cds.BSUD.9144.3.p1;Parent=BSUD.9144.3.p1
contig_3734	transdecoder	exon	168101	168226	.	+	.	ID=BSUD.9144.3.p1.exon33;Parent=BSUD.9144.3.p1
contig_3734	transdecoder	CDS	168101	168226	.	+	0	ID=cds.BSUD.9144.3.p1;Parent=BSUD.9144.3.p1
contig_3734	transdecoder	exon	170193	171168	.	+	.	ID=BSUD.9144.3.p1.exon34;Parent=BSUD.9144.3.p1
contig_3734	transdecoder	CDS	170193	170249	.	+	0	ID=cds.BSUD.9144.3.p1;Parent=BSUD.9144.3.p1
contig_3734	transdecoder	three_prime_UTR	170250	171168	.	+	.	ID=BSUD.9144.3.p1.utr3p1;Parent=BSUD.9144.3.p1
contig_3734	tRNAscan-SE	tRNA	247171	247242	42.8	-	.	ID=contig_3734.trna29;Name=contig_3734.tRNA29-ValAAC;isotype=Val;anticodon=AAC;gene_biotype=tRNA
contig_3734	tRNAscan-SE	exon	247171	247242	.	-	.	ID=contig_3734.trna29.exon1;Parent=contig_3734.trna29
contig_3734	tRNAscan-SE	pseudogene_tRNA	284617	284685	26.9	+	.	ID=contig_3734.trna3;Name=contig_3734.tRNA3-GlyTCC;isotype=Gly;anticodon=TCC;gene_biotype=pseudogene
contig_3734	tRNAscan-SE	exon	284617	284685	.	+	.	ID=contig_3734.trna3.exon1;Parent=contig_3734.trna3
contig_3734	tRNAscan-SE	pseudogene_tRNA	346199	346268	20.2	+	.	ID=contig_3734.trna4;Name=contig_3734.tRNA4-SerACT;isotype=Ser;anticodon=ACT;gene_biotype=pseudogene
contig_3734	tRNAscan-SE	exon	346199	346268	.	+	.	ID=contig_3734.trna4.exon1;Parent=contig_3734.trna4
contig_3734	tRNAscan-SE	pseudogene_tRNA	379028	379101	35.0	+	.	ID=contig_3734.trna5;Name=contig_3734.tRNA5-ValAAC;isotype=Val;anticodon=AAC;gene_biotype=pseudogene
contig_3734	tRNAscan-SE	exon	379028	379101	.	+	.	ID=contig_3734.trna5.exon1;Parent=contig_3734.trna5
contig_3734	transdecoder	gene	389866	423593	.	+	.	ID=BSUD.9145;Interpro=NA
contig_3734	transdecoder	mRNA	389866	423593	.	+	.	ID=BSUD.9145.1.p1;Parent=BSUD.9145;Interpro=NA
contig_3734	transdecoder	five_prime_UTR	389866	389946	.	+	.	ID=BSUD.9145.1.p1.utr5p1;Parent=BSUD.9145.1.p1
contig_3734	transdecoder	five_prime_UTR	390649	390655	.	+	.	ID=BSUD.9145.1.p1.utr5p2;Parent=BSUD.9145.1.p1
contig_3734	transdecoder	exon	389866	389946	.	+	.	ID=BSUD.9145.1.p1.exon1;Parent=BSUD.9145.1.p1
contig_3734	transdecoder	exon	390649	390802	.	+	.	ID=BSUD.9145.1.p1.exon2;Parent=BSUD.9145.1.p1
contig_3734	transdecoder	CDS	390656	390802	.	+	0	ID=cds.BSUD.9145.1.p1;Parent=BSUD.9145.1.p1
contig_3734	transdecoder	exon	414169	414360	.	+	.	ID=BSUD.9145.1.p1.exon3;Parent=BSUD.9145.1.p1
contig_3734	transdecoder	CDS	414169	414360	.	+	0	ID=cds.BSUD.9145.1.p1;Parent=BSUD.9145.1.p1
contig_3734	transdecoder	exon	418821	419021	.	+	.	ID=BSUD.9145.1.p1.exon4;Parent=BSUD.9145.1.p1
contig_3734	transdecoder	CDS	418821	419021	.	+	0	ID=cds.BSUD.9145.1.p1;Parent=BSUD.9145.1.p1
contig_3734	transdecoder	exon	422680	423593	.	+	.	ID=BSUD.9145.1.p1.exon5;Parent=BSUD.9145.1.p1
contig_3734	transdecoder	CDS	422680	423390	.	+	0	ID=cds.BSUD.9145.1.p1;Parent=BSUD.9145.1.p1
contig_3734	transdecoder	three_prime_UTR	423391	423593	.	+	.	ID=BSUD.9145.1.p1.utr3p1;Parent=BSUD.9145.1.p1
contig_3734	transdecoder	mRNA	390391	423592	.	+	.	ID=BSUD.9145.2.p1;Parent=BSUD.9145;Interpro=NA
contig_3734	transdecoder	five_prime_UTR	390391	390414	.	+	.	ID=BSUD.9145.2.p1.utr5p1;Parent=BSUD.9145.2.p1
contig_3734	transdecoder	five_prime_UTR	390649	390802	.	+	.	ID=BSUD.9145.2.p1.utr5p2;Parent=BSUD.9145.2.p1
contig_3734	transdecoder	five_prime_UTR	402271	402277	.	+	.	ID=BSUD.9145.2.p1.utr5p3;Parent=BSUD.9145.2.p1
contig_3734	transdecoder	exon	390391	390414	.	+	.	ID=BSUD.9145.2.p1.exon1;Parent=BSUD.9145.2.p1
contig_3734	transdecoder	exon	390649	390802	.	+	.	ID=BSUD.9145.2.p1.exon2;Parent=BSUD.9145.2.p1
contig_3734	transdecoder	exon	402271	402424	.	+	.	ID=BSUD.9145.2.p1.exon3;Parent=BSUD.9145.2.p1
contig_3734	transdecoder	CDS	402278	402424	.	+	0	ID=cds.BSUD.9145.2.p1;Parent=BSUD.9145.2.p1
contig_3734	transdecoder	exon	414169	414360	.	+	.	ID=BSUD.9145.2.p1.exon4;Parent=BSUD.9145.2.p1
contig_3734	transdecoder	CDS	414169	414360	.	+	0	ID=cds.BSUD.9145.2.p1;Parent=BSUD.9145.2.p1
contig_3734	transdecoder	exon	418821	419021	.	+	.	ID=BSUD.9145.2.p1.exon5;Parent=BSUD.9145.2.p1
contig_3734	transdecoder	CDS	418821	419021	.	+	0	ID=cds.BSUD.9145.2.p1;Parent=BSUD.9145.2.p1
contig_3734	transdecoder	exon	422680	423592	.	+	.	ID=BSUD.9145.2.p1.exon6;Parent=BSUD.9145.2.p1
contig_3734	transdecoder	CDS	422680	423390	.	+	0	ID=cds.BSUD.9145.2.p1;Parent=BSUD.9145.2.p1
contig_3734	transdecoder	three_prime_UTR	423391	423592	.	+	.	ID=BSUD.9145.2.p1.utr3p1;Parent=BSUD.9145.2.p1
contig_3734	tRNAscan-SE	tRNA	424704	424776	22.5	-	.	ID=contig_3734.trna28;Name=contig_3734.tRNA28-SupTCA;isotype=Sup;anticodon=TCA;gene_biotype=tRNA
contig_3734	tRNAscan-SE	exon	424704	424776	.	-	.	ID=contig_3734.trna28.exon1;Parent=contig_3734.trna28
contig_3734	tRNAscan-SE	pseudogene_tRNA	436416	436487	41.8	-	.	ID=contig_3734.trna27;Name=contig_3734.tRNA27-ValAAC;isotype=Val;anticodon=AAC;gene_biotype=pseudogene
contig_3734	tRNAscan-SE	exon	436416	436487	.	-	.	ID=contig_3734.trna27.exon1;Parent=contig_3734.trna27
contig_3734	tRNAscan-SE	pseudogene_tRNA	466703	466773	30.6	-	.	ID=contig_3734.trna26;Name=contig_3734.tRNA26-SerACT;isotype=Ser;anticodon=ACT;gene_biotype=pseudogene
contig_3734	tRNAscan-SE	exon	466703	466773	.	-	.	ID=contig_3734.trna26.exon1;Parent=contig_3734.trna26
contig_3734	tRNAscan-SE	pseudogene_tRNA	514438	514506	26.9	-	.	ID=contig_3734.trna25;Name=contig_3734.tRNA25-GlyTCC;isotype=Gly;anticodon=TCC;gene_biotype=pseudogene
contig_3734	tRNAscan-SE	exon	514438	514506	.	-	.	ID=contig_3734.trna25.exon1;Parent=contig_3734.trna25
contig_3734	tRNAscan-SE	pseudogene_tRNA	618996	619064	22.4	-	.	ID=contig_3734.trna24;Name=contig_3734.tRNA24-GlyCCC;isotype=Gly;anticodon=CCC;gene_biotype=pseudogene
contig_3734	tRNAscan-SE	exon	618996	619064	.	-	.	ID=contig_3734.trna24.exon1;Parent=contig_3734.trna24
contig_3734	transdecoder	gene	734364	739376	.	+	.	ID=BSUD.9146;Interpro=NA
contig_3734	transdecoder	mRNA	734364	739376	.	+	.	ID=BSUD.9146.1.p1;Parent=BSUD.9146;Interpro=NA
contig_3734	transdecoder	five_prime_UTR	734364	734501	.	+	.	ID=BSUD.9146.1.p1.utr5p1;Parent=BSUD.9146.1.p1
contig_3734	transdecoder	five_prime_UTR	736541	736562	.	+	.	ID=BSUD.9146.1.p1.utr5p2;Parent=BSUD.9146.1.p1
contig_3734	transdecoder	exon	734364	734501	.	+	.	ID=BSUD.9146.1.p1.exon1;Parent=BSUD.9146.1.p1
contig_3734	transdecoder	exon	736541	739376	.	+	.	ID=BSUD.9146.1.p1.exon2;Parent=BSUD.9146.1.p1
contig_3734	transdecoder	CDS	736563	738761	.	+	0	ID=cds.BSUD.9146.1.p1;Parent=BSUD.9146.1.p1
contig_3734	transdecoder	three_prime_UTR	738762	739376	.	+	.	ID=BSUD.9146.1.p1.utr3p1;Parent=BSUD.9146.1.p1
contig_3734	StringTie	gene	739684	741615	1000	.	.	ID=BSUD.9147
contig_3734	StringTie	transcript	739684	741615	1000	.	.	ID=BSUD.9147.1;Parent=BSUD.9147
contig_3734	StringTie	exon	739684	741615	1000	.	.	ID=BSUD.9147.1.exon1;Parent=BSUD.9147.1
contig_3734	StringTie	gene	753761	754028	1000	.	.	ID=BSUD.9148
contig_3734	StringTie	transcript	753761	754028	1000	.	.	ID=BSUD.9148.1;Parent=BSUD.9148
contig_3734	StringTie	exon	753761	754028	1000	.	.	ID=BSUD.9148.1.exon1;Parent=BSUD.9148.1
contig_3734	transdecoder	gene	754533	759627	.	-	.	ID=BSUD.9149;Interpro=IPR000152 (EGF-type aspartate/asparagine hydroxylation site)---IPR000742 (EGF-like domain)---IPR001881 (EGF-like calcium-binding domain)---IPR013320 (Concanavalin A-like lectin/glucanase domain superfamily)
contig_3734	transdecoder	mRNA	754533	759627	.	-	.	ID=BSUD.9149.1.p1;Parent=BSUD.9149;Interpro=IPR000152 (EGF-type aspartate/asparagine hydroxylation site)---IPR000742 (EGF-like domain)---IPR001881 (EGF-like calcium-binding domain)---IPR013320 (Concanavalin A-like lectin/glucanase domain superfamily)
contig_3734	transdecoder	five_prime_UTR	758285	759627	.	-	.	ID=BSUD.9149.1.p1.utr5p1;Parent=BSUD.9149.1.p1
contig_3734	transdecoder	exon	758226	759627	.	-	.	ID=BSUD.9149.1.p1.exon1;Parent=BSUD.9149.1.p1
contig_3734	transdecoder	CDS	758226	758284	.	-	0	ID=cds.BSUD.9149.1.p1;Parent=BSUD.9149.1.p1
contig_3734	transdecoder	exon	757926	758119	.	-	.	ID=BSUD.9149.1.p1.exon2;Parent=BSUD.9149.1.p1
contig_3734	transdecoder	CDS	757926	758119	.	-	1	ID=cds.BSUD.9149.1.p1;Parent=BSUD.9149.1.p1
contig_3734	transdecoder	exon	755850	755963	.	-	.	ID=BSUD.9149.1.p1.exon3;Parent=BSUD.9149.1.p1
contig_3734	transdecoder	CDS	755850	755963	.	-	2	ID=cds.BSUD.9149.1.p1;Parent=BSUD.9149.1.p1
contig_3734	transdecoder	exon	755607	755747	.	-	.	ID=BSUD.9149.1.p1.exon4;Parent=BSUD.9149.1.p1
contig_3734	transdecoder	CDS	755607	755747	.	-	2	ID=cds.BSUD.9149.1.p1;Parent=BSUD.9149.1.p1
contig_3734	transdecoder	exon	754991	755159	.	-	.	ID=BSUD.9149.1.p1.exon5;Parent=BSUD.9149.1.p1
contig_3734	transdecoder	CDS	754991	755159	.	-	2	ID=cds.BSUD.9149.1.p1;Parent=BSUD.9149.1.p1
contig_3734	transdecoder	exon	754533	754871	.	-	.	ID=BSUD.9149.1.p1.exon6;Parent=BSUD.9149.1.p1
contig_3734	transdecoder	CDS	754634	754871	.	-	1	ID=cds.BSUD.9149.1.p1;Parent=BSUD.9149.1.p1
contig_3734	transdecoder	three_prime_UTR	754533	754633	.	-	.	ID=BSUD.9149.1.p1.utr3p1;Parent=BSUD.9149.1.p1
contig_3734	transdecoder	mRNA	754901	759627	.	-	.	ID=BSUD.9149.2.p2;Parent=BSUD.9149;Interpro=IPR000152 (EGF-type aspartate/asparagine hydroxylation site)---IPR000742 (EGF-like domain)---IPR001881 (EGF-like calcium-binding domain)---IPR013320 (Concanavalin A-like lectin/glucanase domain superfamily)
contig_3734	transdecoder	five_prime_UTR	758235	759627	.	-	.	ID=BSUD.9149.2.p2.utr5p1;Parent=BSUD.9149.2.p2
contig_3734	transdecoder	exon	758226	759627	.	-	.	ID=BSUD.9149.2.p2.exon1;Parent=BSUD.9149.2.p2
contig_3734	transdecoder	CDS	758226	758234	.	-	0	ID=cds.BSUD.9149.2.p2;Parent=BSUD.9149.2.p2
contig_3734	transdecoder	exon	757926	758119	.	-	.	ID=BSUD.9149.2.p2.exon2;Parent=BSUD.9149.2.p2
contig_3734	transdecoder	CDS	757926	758119	.	-	0	ID=cds.BSUD.9149.2.p2;Parent=BSUD.9149.2.p2
contig_3734	transdecoder	exon	754901	755963	.	-	.	ID=BSUD.9149.2.p2.exon3;Parent=BSUD.9149.2.p2
contig_3734	transdecoder	CDS	755924	755963	.	-	1	ID=cds.BSUD.9149.2.p2;Parent=BSUD.9149.2.p2
contig_3734	transdecoder	three_prime_UTR	754901	755923	.	-	.	ID=BSUD.9149.2.p2.utr3p1;Parent=BSUD.9149.2.p2
contig_3734	transdecoder	gene	770505	773846	.	-	.	ID=BSUD.9150;Interpro=IPR000152 (EGF-type aspartate/asparagine hydroxylation site)---IPR000742 (EGF-like domain)---IPR001881 (EGF-like calcium-binding domain)---IPR018097 (EGF-like calcium-binding, conserved site)
contig_3734	transdecoder	mRNA	770505	773846	.	-	.	ID=BSUD.9150.1.p1;Parent=BSUD.9150;Interpro=IPR000152 (EGF-type aspartate/asparagine hydroxylation site)---IPR000742 (EGF-like domain)---IPR001881 (EGF-like calcium-binding domain)---IPR018097 (EGF-like calcium-binding, conserved site)
contig_3734	transdecoder	five_prime_UTR	772301	773846	.	-	.	ID=BSUD.9150.1.p1.utr5p1;Parent=BSUD.9150.1.p1
contig_3734	transdecoder	five_prime_UTR	771517	771671	.	-	.	ID=BSUD.9150.1.p1.utr5p2;Parent=BSUD.9150.1.p1
contig_3734	transdecoder	exon	772301	773846	.	-	.	ID=BSUD.9150.1.p1.exon1;Parent=BSUD.9150.1.p1
contig_3734	transdecoder	exon	771486	771671	.	-	.	ID=BSUD.9150.1.p1.exon2;Parent=BSUD.9150.1.p1
contig_3734	transdecoder	CDS	771486	771516	.	-	0	ID=cds.BSUD.9150.1.p1;Parent=BSUD.9150.1.p1
contig_3734	transdecoder	exon	771187	771309	.	-	.	ID=BSUD.9150.1.p1.exon3;Parent=BSUD.9150.1.p1
contig_3734	transdecoder	CDS	771187	771309	.	-	2	ID=cds.BSUD.9150.1.p1;Parent=BSUD.9150.1.p1
contig_3734	transdecoder	exon	770505	770696	.	-	.	ID=BSUD.9150.1.p1.exon4;Parent=BSUD.9150.1.p1
contig_3734	transdecoder	CDS	770506	770696	.	-	2	ID=cds.BSUD.9150.1.p1;Parent=BSUD.9150.1.p1
contig_3734	StringTie	gene	785769	788070	1000	+	.	ID=BSUD.9151
contig_3734	StringTie	transcript	785769	788070	1000	+	.	ID=BSUD.9151.1;Parent=BSUD.9151
contig_3734	StringTie	exon	785769	788070	1000	+	.	ID=BSUD.9151.1.exon1;Parent=BSUD.9151.1
contig_3734	transdecoder	gene	818906	853921	.	+	.	ID=BSUD.9152;Interpro=IPR000242 (Tyrosine-specific protein phosphatase, PTPase domain)---IPR000299 (FERM domain)---IPR000387 (Tyrosine-specific protein phosphatases domain)---IPR001478 (PDZ domain)---IPR003595 (Protein-tyrosine phosphatase, catalytic)---IPR011009 (Protein kinase-like domain superfamily)---IPR011019 (KIND domain)---IPR011993 (PH-like domain superfamily)---IPR014352 (FERM/acyl-CoA-binding protein superfamily)---IPR016130 (Protein-tyrosine phosphatase, active site)---IPR018979 (FERM, N-terminal)---IPR018980 (FERM, C-terminal PH-like domain)---IPR019747 (FERM conserved site)---IPR019748 (FERM central domain)---IPR019749 (Band 4.1 domain)---IPR029021 (Protein-tyrosine phosphatase-like)---IPR029071 (Ubiquitin-like domain superfamily)---IPR035963 (FERM superfamily, second domain)---IPR036034 (PDZ superfamily)
contig_3734	transdecoder	mRNA	818906	853864	.	+	.	ID=BSUD.9152.1.p1;Parent=BSUD.9152;Interpro=IPR000242 (Tyrosine-specific protein phosphatase, PTPase domain)---IPR000299 (FERM domain)---IPR000387 (Tyrosine-specific protein phosphatases domain)---IPR001478 (PDZ domain)---IPR003595 (Protein-tyrosine phosphatase, catalytic)---IPR011009 (Protein kinase-like domain superfamily)---IPR011019 (KIND domain)---IPR011993 (PH-like domain superfamily)---IPR014352 (FERM/acyl-CoA-binding protein superfamily)---IPR016130 (Protein-tyrosine phosphatase, active site)---IPR018979 (FERM, N-terminal)---IPR018980 (FERM, C-terminal PH-like domain)---IPR019747 (FERM conserved site)---IPR019748 (FERM central domain)---IPR019749 (Band 4.1 domain)---IPR029021 (Protein-tyrosine phosphatase-like)---IPR029071 (Ubiquitin-like domain superfamily)---IPR035963 (FERM superfamily, second domain)---IPR036034 (PDZ superfamily)
contig_3734	transdecoder	five_prime_UTR	818906	819036	.	+	.	ID=BSUD.9152.1.p1.utr5p1;Parent=BSUD.9152.1.p1
contig_3734	transdecoder	five_prime_UTR	821649	821807	.	+	.	ID=BSUD.9152.1.p1.utr5p2;Parent=BSUD.9152.1.p1
contig_3734	transdecoder	five_prime_UTR	821932	822110	.	+	.	ID=BSUD.9152.1.p1.utr5p3;Parent=BSUD.9152.1.p1
contig_3734	transdecoder	five_prime_UTR	822262	822327	.	+	.	ID=BSUD.9152.1.p1.utr5p4;Parent=BSUD.9152.1.p1
contig_3734	transdecoder	five_prime_UTR	822541	822633	.	+	.	ID=BSUD.9152.1.p1.utr5p5;Parent=BSUD.9152.1.p1
contig_3734	transdecoder	five_prime_UTR	823480	823575	.	+	.	ID=BSUD.9152.1.p1.utr5p6;Parent=BSUD.9152.1.p1
contig_3734	transdecoder	five_prime_UTR	824021	824195	.	+	.	ID=BSUD.9152.1.p1.utr5p7;Parent=BSUD.9152.1.p1
contig_3734	transdecoder	five_prime_UTR	824655	824809	.	+	.	ID=BSUD.9152.1.p1.utr5p8;Parent=BSUD.9152.1.p1
contig_3734	transdecoder	five_prime_UTR	824910	825028	.	+	.	ID=BSUD.9152.1.p1.utr5p9;Parent=BSUD.9152.1.p1
contig_3734	transdecoder	five_prime_UTR	825446	825564	.	+	.	ID=BSUD.9152.1.p1.utr5p10;Parent=BSUD.9152.1.p1
contig_3734	transdecoder	five_prime_UTR	825679	825808	.	+	.	ID=BSUD.9152.1.p1.utr5p11;Parent=BSUD.9152.1.p1
contig_3734	transdecoder	five_prime_UTR	826625	826829	.	+	.	ID=BSUD.9152.1.p1.utr5p12;Parent=BSUD.9152.1.p1
contig_3734	transdecoder	five_prime_UTR	826915	826989	.	+	.	ID=BSUD.9152.1.p1.utr5p13;Parent=BSUD.9152.1.p1
contig_3734	transdecoder	five_prime_UTR	827832	828000	.	+	.	ID=BSUD.9152.1.p1.utr5p14;Parent=BSUD.9152.1.p1
contig_3734	transdecoder	five_prime_UTR	828121	828271	.	+	.	ID=BSUD.9152.1.p1.utr5p15;Parent=BSUD.9152.1.p1
contig_3734	transdecoder	five_prime_UTR	828382	828673	.	+	.	ID=BSUD.9152.1.p1.utr5p16;Parent=BSUD.9152.1.p1
contig_3734	transdecoder	five_prime_UTR	829498	829548	.	+	.	ID=BSUD.9152.1.p1.utr5p17;Parent=BSUD.9152.1.p1
contig_3734	transdecoder	five_prime_UTR	829873	830093	.	+	.	ID=BSUD.9152.1.p1.utr5p18;Parent=BSUD.9152.1.p1
contig_3734	transdecoder	five_prime_UTR	830462	830550	.	+	.	ID=BSUD.9152.1.p1.utr5p19;Parent=BSUD.9152.1.p1
contig_3734	transdecoder	five_prime_UTR	831042	831163	.	+	.	ID=BSUD.9152.1.p1.utr5p20;Parent=BSUD.9152.1.p1
contig_3734	transdecoder	five_prime_UTR	832046	832131	.	+	.	ID=BSUD.9152.1.p1.utr5p21;Parent=BSUD.9152.1.p1
contig_3734	transdecoder	five_prime_UTR	833389	833390	.	+	.	ID=BSUD.9152.1.p1.utr5p22;Parent=BSUD.9152.1.p1
contig_3734	transdecoder	exon	818906	819036	.	+	.	ID=BSUD.9152.1.p1.exon1;Parent=BSUD.9152.1.p1
contig_3734	transdecoder	exon	821649	821807	.	+	.	ID=BSUD.9152.1.p1.exon2;Parent=BSUD.9152.1.p1
contig_3734	transdecoder	exon	821932	822110	.	+	.	ID=BSUD.9152.1.p1.exon3;Parent=BSUD.9152.1.p1
contig_3734	transdecoder	exon	822262	822327	.	+	.	ID=BSUD.9152.1.p1.exon4;Parent=BSUD.9152.1.p1
contig_3734	transdecoder	exon	822541	822633	.	+	.	ID=BSUD.9152.1.p1.exon5;Parent=BSUD.9152.1.p1
contig_3734	transdecoder	exon	823480	823575	.	+	.	ID=BSUD.9152.1.p1.exon6;Parent=BSUD.9152.1.p1
contig_3734	transdecoder	exon	824021	824195	.	+	.	ID=BSUD.9152.1.p1.exon7;Parent=BSUD.9152.1.p1
contig_3734	transdecoder	exon	824655	824809	.	+	.	ID=BSUD.9152.1.p1.exon8;Parent=BSUD.9152.1.p1
contig_3734	transdecoder	exon	824910	825028	.	+	.	ID=BSUD.9152.1.p1.exon9;Parent=BSUD.9152.1.p1
contig_3734	transdecoder	exon	825446	825564	.	+	.	ID=BSUD.9152.1.p1.exon10;Parent=BSUD.9152.1.p1
contig_3734	transdecoder	exon	825679	825808	.	+	.	ID=BSUD.9152.1.p1.exon11;Parent=BSUD.9152.1.p1
contig_3734	transdecoder	exon	826625	826829	.	+	.	ID=BSUD.9152.1.p1.exon12;Parent=BSUD.9152.1.p1
contig_3734	transdecoder	exon	826915	826989	.	+	.	ID=BSUD.9152.1.p1.exon13;Parent=BSUD.9152.1.p1
contig_3734	transdecoder	exon	827832	828000	.	+	.	ID=BSUD.9152.1.p1.exon14;Parent=BSUD.9152.1.p1
contig_3734	transdecoder	exon	828121	828271	.	+	.	ID=BSUD.9152.1.p1.exon15;Parent=BSUD.9152.1.p1
contig_3734	transdecoder	exon	828382	828673	.	+	.	ID=BSUD.9152.1.p1.exon16;Parent=BSUD.9152.1.p1
contig_3734	transdecoder	exon	829498	829548	.	+	.	ID=BSUD.9152.1.p1.exon17;Parent=BSUD.9152.1.p1
contig_3734	transdecoder	exon	829873	830093	.	+	.	ID=BSUD.9152.1.p1.exon18;Parent=BSUD.9152.1.p1
contig_3734	transdecoder	exon	830462	830550	.	+	.	ID=BSUD.9152.1.p1.exon19;Parent=BSUD.9152.1.p1
contig_3734	transdecoder	exon	831042	831163	.	+	.	ID=BSUD.9152.1.p1.exon20;Parent=BSUD.9152.1.p1
contig_3734	transdecoder	exon	832046	832131	.	+	.	ID=BSUD.9152.1.p1.exon21;Parent=BSUD.9152.1.p1
contig_3734	transdecoder	exon	833389	833451	.	+	.	ID=BSUD.9152.1.p1.exon22;Parent=BSUD.9152.1.p1
contig_3734	transdecoder	CDS	833391	833451	.	+	0	ID=cds.BSUD.9152.1.p1;Parent=BSUD.9152.1.p1
contig_3734	transdecoder	exon	837110	837997	.	+	.	ID=BSUD.9152.1.p1.exon23;Parent=BSUD.9152.1.p1
contig_3734	transdecoder	CDS	837110	837997	.	+	2	ID=cds.BSUD.9152.1.p1;Parent=BSUD.9152.1.p1
contig_3734	transdecoder	exon	838960	839098	.	+	.	ID=BSUD.9152.1.p1.exon24;Parent=BSUD.9152.1.p1
contig_3734	transdecoder	CDS	838960	839098	.	+	2	ID=cds.BSUD.9152.1.p1;Parent=BSUD.9152.1.p1
contig_3734	transdecoder	exon	839343	839424	.	+	.	ID=BSUD.9152.1.p1.exon25;Parent=BSUD.9152.1.p1
contig_3734	transdecoder	CDS	839343	839424	.	+	1	ID=cds.BSUD.9152.1.p1;Parent=BSUD.9152.1.p1
contig_3734	transdecoder	exon	839513	839606	.	+	.	ID=BSUD.9152.1.p1.exon26;Parent=BSUD.9152.1.p1
contig_3734	transdecoder	CDS	839513	839606	.	+	0	ID=cds.BSUD.9152.1.p1;Parent=BSUD.9152.1.p1
contig_3734	transdecoder	exon	840284	840447	.	+	.	ID=BSUD.9152.1.p1.exon27;Parent=BSUD.9152.1.p1
contig_3734	transdecoder	CDS	840284	840447	.	+	2	ID=cds.BSUD.9152.1.p1;Parent=BSUD.9152.1.p1
contig_3734	transdecoder	exon	841186	841218	.	+	.	ID=BSUD.9152.1.p1.exon28;Parent=BSUD.9152.1.p1
contig_3734	transdecoder	CDS	841186	841218	.	+	0	ID=cds.BSUD.9152.1.p1;Parent=BSUD.9152.1.p1
contig_3734	transdecoder	exon	841402	842091	.	+	.	ID=BSUD.9152.1.p1.exon29;Parent=BSUD.9152.1.p1
contig_3734	transdecoder	CDS	841402	842091	.	+	0	ID=cds.BSUD.9152.1.p1;Parent=BSUD.9152.1.p1
contig_3734	transdecoder	exon	842962	843114	.	+	.	ID=BSUD.9152.1.p1.exon30;Parent=BSUD.9152.1.p1
contig_3734	transdecoder	CDS	842962	843114	.	+	0	ID=cds.BSUD.9152.1.p1;Parent=BSUD.9152.1.p1
contig_3734	transdecoder	exon	843321	843452	.	+	.	ID=BSUD.9152.1.p1.exon31;Parent=BSUD.9152.1.p1
contig_3734	transdecoder	CDS	843321	843452	.	+	0	ID=cds.BSUD.9152.1.p1;Parent=BSUD.9152.1.p1
contig_3734	transdecoder	exon	843820	844122	.	+	.	ID=BSUD.9152.1.p1.exon32;Parent=BSUD.9152.1.p1
contig_3734	transdecoder	CDS	843820	844122	.	+	0	ID=cds.BSUD.9152.1.p1;Parent=BSUD.9152.1.p1
contig_3734	transdecoder	exon	844551	844721	.	+	.	ID=BSUD.9152.1.p1.exon33;Parent=BSUD.9152.1.p1
contig_3734	transdecoder	CDS	844551	844721	.	+	0	ID=cds.BSUD.9152.1.p1;Parent=BSUD.9152.1.p1
contig_3734	transdecoder	exon	845211	845302	.	+	.	ID=BSUD.9152.1.p1.exon34;Parent=BSUD.9152.1.p1
contig_3734	transdecoder	CDS	845211	845302	.	+	0	ID=cds.BSUD.9152.1.p1;Parent=BSUD.9152.1.p1
contig_3734	transdecoder	exon	845412	845470	.	+	.	ID=BSUD.9152.1.p1.exon35;Parent=BSUD.9152.1.p1
contig_3734	transdecoder	CDS	845412	845470	.	+	1	ID=cds.BSUD.9152.1.p1;Parent=BSUD.9152.1.p1
contig_3734	transdecoder	exon	845574	845699	.	+	.	ID=BSUD.9152.1.p1.exon36;Parent=BSUD.9152.1.p1
contig_3734	transdecoder	CDS	845574	845699	.	+	2	ID=cds.BSUD.9152.1.p1;Parent=BSUD.9152.1.p1
contig_3734	transdecoder	exon	846455	846654	.	+	.	ID=BSUD.9152.1.p1.exon37;Parent=BSUD.9152.1.p1
contig_3734	transdecoder	CDS	846455	846654	.	+	2	ID=cds.BSUD.9152.1.p1;Parent=BSUD.9152.1.p1
contig_3734	transdecoder	exon	847914	848004	.	+	.	ID=BSUD.9152.1.p1.exon38;Parent=BSUD.9152.1.p1
contig_3734	transdecoder	CDS	847914	848004	.	+	0	ID=cds.BSUD.9152.1.p1;Parent=BSUD.9152.1.p1
contig_3734	transdecoder	exon	848415	848679	.	+	.	ID=BSUD.9152.1.p1.exon39;Parent=BSUD.9152.1.p1
contig_3734	transdecoder	CDS	848415	848679	.	+	2	ID=cds.BSUD.9152.1.p1;Parent=BSUD.9152.1.p1
contig_3734	transdecoder	exon	848798	848963	.	+	.	ID=BSUD.9152.1.p1.exon40;Parent=BSUD.9152.1.p1
contig_3734	transdecoder	CDS	848798	848963	.	+	1	ID=cds.BSUD.9152.1.p1;Parent=BSUD.9152.1.p1
contig_3734	transdecoder	exon	850638	850766	.	+	.	ID=BSUD.9152.1.p1.exon41;Parent=BSUD.9152.1.p1
contig_3734	transdecoder	CDS	850638	850766	.	+	0	ID=cds.BSUD.9152.1.p1;Parent=BSUD.9152.1.p1
contig_3734	transdecoder	exon	851751	851813	.	+	.	ID=BSUD.9152.1.p1.exon42;Parent=BSUD.9152.1.p1
contig_3734	transdecoder	CDS	851751	851813	.	+	0	ID=cds.BSUD.9152.1.p1;Parent=BSUD.9152.1.p1
contig_3734	transdecoder	exon	852260	853864	.	+	.	ID=BSUD.9152.1.p1.exon43;Parent=BSUD.9152.1.p1
contig_3734	transdecoder	CDS	852260	852349	.	+	0	ID=cds.BSUD.9152.1.p1;Parent=BSUD.9152.1.p1
contig_3734	transdecoder	three_prime_UTR	852350	853864	.	+	.	ID=BSUD.9152.1.p1.utr3p1;Parent=BSUD.9152.1.p1
contig_3734	transdecoder	mRNA	818906	853921	.	+	.	ID=BSUD.9152.2.p1;Parent=BSUD.9152;Interpro=IPR000242 (Tyrosine-specific protein phosphatase, PTPase domain)---IPR000299 (FERM domain)---IPR000387 (Tyrosine-specific protein phosphatases domain)---IPR001478 (PDZ domain)---IPR003595 (Protein-tyrosine phosphatase, catalytic)---IPR011009 (Protein kinase-like domain superfamily)---IPR011019 (KIND domain)---IPR011993 (PH-like domain superfamily)---IPR014352 (FERM/acyl-CoA-binding protein superfamily)---IPR016130 (Protein-tyrosine phosphatase, active site)---IPR018979 (FERM, N-terminal)---IPR018980 (FERM, C-terminal PH-like domain)---IPR019747 (FERM conserved site)---IPR019748 (FERM central domain)---IPR019749 (Band 4.1 domain)---IPR029021 (Protein-tyrosine phosphatase-like)---IPR029071 (Ubiquitin-like domain superfamily)---IPR035963 (FERM superfamily, second domain)---IPR036034 (PDZ superfamily)
contig_3734	transdecoder	five_prime_UTR	818906	819036	.	+	.	ID=BSUD.9152.2.p1.utr5p1;Parent=BSUD.9152.2.p1
contig_3734	transdecoder	five_prime_UTR	821649	821807	.	+	.	ID=BSUD.9152.2.p1.utr5p2;Parent=BSUD.9152.2.p1
contig_3734	transdecoder	five_prime_UTR	821932	822110	.	+	.	ID=BSUD.9152.2.p1.utr5p3;Parent=BSUD.9152.2.p1
contig_3734	transdecoder	five_prime_UTR	822262	822327	.	+	.	ID=BSUD.9152.2.p1.utr5p4;Parent=BSUD.9152.2.p1
contig_3734	transdecoder	five_prime_UTR	822541	822633	.	+	.	ID=BSUD.9152.2.p1.utr5p5;Parent=BSUD.9152.2.p1
contig_3734	transdecoder	five_prime_UTR	823480	823575	.	+	.	ID=BSUD.9152.2.p1.utr5p6;Parent=BSUD.9152.2.p1
contig_3734	transdecoder	five_prime_UTR	824021	824195	.	+	.	ID=BSUD.9152.2.p1.utr5p7;Parent=BSUD.9152.2.p1
contig_3734	transdecoder	five_prime_UTR	824655	824809	.	+	.	ID=BSUD.9152.2.p1.utr5p8;Parent=BSUD.9152.2.p1
contig_3734	transdecoder	five_prime_UTR	824910	825028	.	+	.	ID=BSUD.9152.2.p1.utr5p9;Parent=BSUD.9152.2.p1
contig_3734	transdecoder	five_prime_UTR	825446	825564	.	+	.	ID=BSUD.9152.2.p1.utr5p10;Parent=BSUD.9152.2.p1
contig_3734	transdecoder	five_prime_UTR	825679	825808	.	+	.	ID=BSUD.9152.2.p1.utr5p11;Parent=BSUD.9152.2.p1
contig_3734	transdecoder	five_prime_UTR	826625	826829	.	+	.	ID=BSUD.9152.2.p1.utr5p12;Parent=BSUD.9152.2.p1
contig_3734	transdecoder	five_prime_UTR	826915	826989	.	+	.	ID=BSUD.9152.2.p1.utr5p13;Parent=BSUD.9152.2.p1
contig_3734	transdecoder	five_prime_UTR	827832	828000	.	+	.	ID=BSUD.9152.2.p1.utr5p14;Parent=BSUD.9152.2.p1
contig_3734	transdecoder	five_prime_UTR	828121	828271	.	+	.	ID=BSUD.9152.2.p1.utr5p15;Parent=BSUD.9152.2.p1
contig_3734	transdecoder	five_prime_UTR	828382	828673	.	+	.	ID=BSUD.9152.2.p1.utr5p16;Parent=BSUD.9152.2.p1
contig_3734	transdecoder	five_prime_UTR	829498	829548	.	+	.	ID=BSUD.9152.2.p1.utr5p17;Parent=BSUD.9152.2.p1
contig_3734	transdecoder	five_prime_UTR	829873	830093	.	+	.	ID=BSUD.9152.2.p1.utr5p18;Parent=BSUD.9152.2.p1
contig_3734	transdecoder	five_prime_UTR	830462	830550	.	+	.	ID=BSUD.9152.2.p1.utr5p19;Parent=BSUD.9152.2.p1
contig_3734	transdecoder	five_prime_UTR	831042	831163	.	+	.	ID=BSUD.9152.2.p1.utr5p20;Parent=BSUD.9152.2.p1
contig_3734	transdecoder	five_prime_UTR	832046	832131	.	+	.	ID=BSUD.9152.2.p1.utr5p21;Parent=BSUD.9152.2.p1
contig_3734	transdecoder	five_prime_UTR	833389	833390	.	+	.	ID=BSUD.9152.2.p1.utr5p22;Parent=BSUD.9152.2.p1
contig_3734	transdecoder	exon	818906	819036	.	+	.	ID=BSUD.9152.2.p1.exon1;Parent=BSUD.9152.2.p1
contig_3734	transdecoder	exon	821649	821807	.	+	.	ID=BSUD.9152.2.p1.exon2;Parent=BSUD.9152.2.p1
contig_3734	transdecoder	exon	821932	822110	.	+	.	ID=BSUD.9152.2.p1.exon3;Parent=BSUD.9152.2.p1
contig_3734	transdecoder	exon	822262	822327	.	+	.	ID=BSUD.9152.2.p1.exon4;Parent=BSUD.9152.2.p1
contig_3734	transdecoder	exon	822541	822633	.	+	.	ID=BSUD.9152.2.p1.exon5;Parent=BSUD.9152.2.p1
contig_3734	transdecoder	exon	823480	823575	.	+	.	ID=BSUD.9152.2.p1.exon6;Parent=BSUD.9152.2.p1
contig_3734	transdecoder	exon	824021	824195	.	+	.	ID=BSUD.9152.2.p1.exon7;Parent=BSUD.9152.2.p1
contig_3734	transdecoder	exon	824655	824809	.	+	.	ID=BSUD.9152.2.p1.exon8;Parent=BSUD.9152.2.p1
contig_3734	transdecoder	exon	824910	825028	.	+	.	ID=BSUD.9152.2.p1.exon9;Parent=BSUD.9152.2.p1
contig_3734	transdecoder	exon	825446	825564	.	+	.	ID=BSUD.9152.2.p1.exon10;Parent=BSUD.9152.2.p1
contig_3734	transdecoder	exon	825679	825808	.	+	.	ID=BSUD.9152.2.p1.exon11;Parent=BSUD.9152.2.p1
contig_3734	transdecoder	exon	826625	826829	.	+	.	ID=BSUD.9152.2.p1.exon12;Parent=BSUD.9152.2.p1
contig_3734	transdecoder	exon	826915	826989	.	+	.	ID=BSUD.9152.2.p1.exon13;Parent=BSUD.9152.2.p1
contig_3734	transdecoder	exon	827832	828000	.	+	.	ID=BSUD.9152.2.p1.exon14;Parent=BSUD.9152.2.p1
contig_3734	transdecoder	exon	828121	828271	.	+	.	ID=BSUD.9152.2.p1.exon15;Parent=BSUD.9152.2.p1
contig_3734	transdecoder	exon	828382	828673	.	+	.	ID=BSUD.9152.2.p1.exon16;Parent=BSUD.9152.2.p1
contig_3734	transdecoder	exon	829498	829548	.	+	.	ID=BSUD.9152.2.p1.exon17;Parent=BSUD.9152.2.p1
contig_3734	transdecoder	exon	829873	830093	.	+	.	ID=BSUD.9152.2.p1.exon18;Parent=BSUD.9152.2.p1
contig_3734	transdecoder	exon	830462	830550	.	+	.	ID=BSUD.9152.2.p1.exon19;Parent=BSUD.9152.2.p1
contig_3734	transdecoder	exon	831042	831163	.	+	.	ID=BSUD.9152.2.p1.exon20;Parent=BSUD.9152.2.p1
contig_3734	transdecoder	exon	832046	832131	.	+	.	ID=BSUD.9152.2.p1.exon21;Parent=BSUD.9152.2.p1
contig_3734	transdecoder	exon	833389	833451	.	+	.	ID=BSUD.9152.2.p1.exon22;Parent=BSUD.9152.2.p1
contig_3734	transdecoder	CDS	833391	833451	.	+	0	ID=cds.BSUD.9152.2.p1;Parent=BSUD.9152.2.p1
contig_3734	transdecoder	exon	837110	837997	.	+	.	ID=BSUD.9152.2.p1.exon23;Parent=BSUD.9152.2.p1
contig_3734	transdecoder	CDS	837110	837997	.	+	2	ID=cds.BSUD.9152.2.p1;Parent=BSUD.9152.2.p1
contig_3734	transdecoder	exon	838960	839098	.	+	.	ID=BSUD.9152.2.p1.exon24;Parent=BSUD.9152.2.p1
contig_3734	transdecoder	CDS	838960	839098	.	+	2	ID=cds.BSUD.9152.2.p1;Parent=BSUD.9152.2.p1
contig_3734	transdecoder	exon	839343	839424	.	+	.	ID=BSUD.9152.2.p1.exon25;Parent=BSUD.9152.2.p1
contig_3734	transdecoder	CDS	839343	839424	.	+	1	ID=cds.BSUD.9152.2.p1;Parent=BSUD.9152.2.p1
contig_3734	transdecoder	exon	839513	839606	.	+	.	ID=BSUD.9152.2.p1.exon26;Parent=BSUD.9152.2.p1
contig_3734	transdecoder	CDS	839513	839606	.	+	0	ID=cds.BSUD.9152.2.p1;Parent=BSUD.9152.2.p1
contig_3734	transdecoder	exon	840284	840447	.	+	.	ID=BSUD.9152.2.p1.exon27;Parent=BSUD.9152.2.p1
contig_3734	transdecoder	CDS	840284	840447	.	+	2	ID=cds.BSUD.9152.2.p1;Parent=BSUD.9152.2.p1
contig_3734	transdecoder	exon	841402	842091	.	+	.	ID=BSUD.9152.2.p1.exon28;Parent=BSUD.9152.2.p1
contig_3734	transdecoder	CDS	841402	842091	.	+	0	ID=cds.BSUD.9152.2.p1;Parent=BSUD.9152.2.p1
contig_3734	transdecoder	exon	842962	843114	.	+	.	ID=BSUD.9152.2.p1.exon29;Parent=BSUD.9152.2.p1
contig_3734	transdecoder	CDS	842962	843114	.	+	0	ID=cds.BSUD.9152.2.p1;Parent=BSUD.9152.2.p1
contig_3734	transdecoder	exon	843321	843452	.	+	.	ID=BSUD.9152.2.p1.exon30;Parent=BSUD.9152.2.p1
contig_3734	transdecoder	CDS	843321	843452	.	+	0	ID=cds.BSUD.9152.2.p1;Parent=BSUD.9152.2.p1
contig_3734	transdecoder	exon	843820	844122	.	+	.	ID=BSUD.9152.2.p1.exon31;Parent=BSUD.9152.2.p1
contig_3734	transdecoder	CDS	843820	844122	.	+	0	ID=cds.BSUD.9152.2.p1;Parent=BSUD.9152.2.p1
contig_3734	transdecoder	exon	844551	844721	.	+	.	ID=BSUD.9152.2.p1.exon32;Parent=BSUD.9152.2.p1
contig_3734	transdecoder	CDS	844551	844721	.	+	0	ID=cds.BSUD.9152.2.p1;Parent=BSUD.9152.2.p1
contig_3734	transdecoder	exon	845211	845302	.	+	.	ID=BSUD.9152.2.p1.exon33;Parent=BSUD.9152.2.p1
contig_3734	transdecoder	CDS	845211	845302	.	+	0	ID=cds.BSUD.9152.2.p1;Parent=BSUD.9152.2.p1
contig_3734	transdecoder	exon	845412	845470	.	+	.	ID=BSUD.9152.2.p1.exon34;Parent=BSUD.9152.2.p1
contig_3734	transdecoder	CDS	845412	845470	.	+	1	ID=cds.BSUD.9152.2.p1;Parent=BSUD.9152.2.p1
contig_3734	transdecoder	exon	845574	845699	.	+	.	ID=BSUD.9152.2.p1.exon35;Parent=BSUD.9152.2.p1
contig_3734	transdecoder	CDS	845574	845699	.	+	2	ID=cds.BSUD.9152.2.p1;Parent=BSUD.9152.2.p1
contig_3734	transdecoder	exon	846455	846654	.	+	.	ID=BSUD.9152.2.p1.exon36;Parent=BSUD.9152.2.p1
contig_3734	transdecoder	CDS	846455	846654	.	+	2	ID=cds.BSUD.9152.2.p1;Parent=BSUD.9152.2.p1
contig_3734	transdecoder	exon	847914	848004	.	+	.	ID=BSUD.9152.2.p1.exon37;Parent=BSUD.9152.2.p1
contig_3734	transdecoder	CDS	847914	848004	.	+	0	ID=cds.BSUD.9152.2.p1;Parent=BSUD.9152.2.p1
contig_3734	transdecoder	exon	848415	848679	.	+	.	ID=BSUD.9152.2.p1.exon38;Parent=BSUD.9152.2.p1
contig_3734	transdecoder	CDS	848415	848679	.	+	2	ID=cds.BSUD.9152.2.p1;Parent=BSUD.9152.2.p1
contig_3734	transdecoder	exon	848798	848963	.	+	.	ID=BSUD.9152.2.p1.exon39;Parent=BSUD.9152.2.p1
contig_3734	transdecoder	CDS	848798	848963	.	+	1	ID=cds.BSUD.9152.2.p1;Parent=BSUD.9152.2.p1
contig_3734	transdecoder	exon	850638	850766	.	+	.	ID=BSUD.9152.2.p1.exon40;Parent=BSUD.9152.2.p1
contig_3734	transdecoder	CDS	850638	850766	.	+	0	ID=cds.BSUD.9152.2.p1;Parent=BSUD.9152.2.p1
contig_3734	transdecoder	exon	851751	851813	.	+	.	ID=BSUD.9152.2.p1.exon41;Parent=BSUD.9152.2.p1
contig_3734	transdecoder	CDS	851751	851813	.	+	0	ID=cds.BSUD.9152.2.p1;Parent=BSUD.9152.2.p1
contig_3734	transdecoder	exon	852260	853921	.	+	.	ID=BSUD.9152.2.p1.exon42;Parent=BSUD.9152.2.p1
contig_3734	transdecoder	CDS	852260	852349	.	+	0	ID=cds.BSUD.9152.2.p1;Parent=BSUD.9152.2.p1
contig_3734	transdecoder	three_prime_UTR	852350	853921	.	+	.	ID=BSUD.9152.2.p1.utr3p1;Parent=BSUD.9152.2.p1
contig_3734	transdecoder	mRNA	818906	833915	.	+	.	ID=BSUD.9152.3.p1;Parent=BSUD.9152;Interpro=IPR000242 (Tyrosine-specific protein phosphatase, PTPase domain)---IPR000299 (FERM domain)---IPR000387 (Tyrosine-specific protein phosphatases domain)---IPR001478 (PDZ domain)---IPR003595 (Protein-tyrosine phosphatase, catalytic)---IPR011009 (Protein kinase-like domain superfamily)---IPR011019 (KIND domain)---IPR011993 (PH-like domain superfamily)---IPR014352 (FERM/acyl-CoA-binding protein superfamily)---IPR016130 (Protein-tyrosine phosphatase, active site)---IPR018979 (FERM, N-terminal)---IPR018980 (FERM, C-terminal PH-like domain)---IPR019747 (FERM conserved site)---IPR019748 (FERM central domain)---IPR019749 (Band 4.1 domain)---IPR029021 (Protein-tyrosine phosphatase-like)---IPR029071 (Ubiquitin-like domain superfamily)---IPR035963 (FERM superfamily, second domain)---IPR036034 (PDZ superfamily)
contig_3734	transdecoder	five_prime_UTR	818906	819036	.	+	.	ID=BSUD.9152.3.p1.utr5p1;Parent=BSUD.9152.3.p1
contig_3734	transdecoder	five_prime_UTR	821649	821674	.	+	.	ID=BSUD.9152.3.p1.utr5p2;Parent=BSUD.9152.3.p1
contig_3734	transdecoder	exon	818906	819036	.	+	.	ID=BSUD.9152.3.p1.exon1;Parent=BSUD.9152.3.p1
contig_3734	transdecoder	exon	821649	821807	.	+	.	ID=BSUD.9152.3.p1.exon2;Parent=BSUD.9152.3.p1
contig_3734	transdecoder	CDS	821675	821807	.	+	0	ID=cds.BSUD.9152.3.p1;Parent=BSUD.9152.3.p1
contig_3734	transdecoder	exon	821932	822110	.	+	.	ID=BSUD.9152.3.p1.exon3;Parent=BSUD.9152.3.p1
contig_3734	transdecoder	CDS	821932	822110	.	+	2	ID=cds.BSUD.9152.3.p1;Parent=BSUD.9152.3.p1
contig_3734	transdecoder	exon	822262	822327	.	+	.	ID=BSUD.9152.3.p1.exon4;Parent=BSUD.9152.3.p1
contig_3734	transdecoder	CDS	822262	822327	.	+	0	ID=cds.BSUD.9152.3.p1;Parent=BSUD.9152.3.p1
contig_3734	transdecoder	exon	822541	822633	.	+	.	ID=BSUD.9152.3.p1.exon5;Parent=BSUD.9152.3.p1
contig_3734	transdecoder	CDS	822541	822633	.	+	0	ID=cds.BSUD.9152.3.p1;Parent=BSUD.9152.3.p1
contig_3734	transdecoder	exon	823480	823575	.	+	.	ID=BSUD.9152.3.p1.exon6;Parent=BSUD.9152.3.p1
contig_3734	transdecoder	CDS	823480	823575	.	+	0	ID=cds.BSUD.9152.3.p1;Parent=BSUD.9152.3.p1
contig_3734	transdecoder	exon	824021	824195	.	+	.	ID=BSUD.9152.3.p1.exon7;Parent=BSUD.9152.3.p1
contig_3734	transdecoder	CDS	824021	824195	.	+	0	ID=cds.BSUD.9152.3.p1;Parent=BSUD.9152.3.p1
contig_3734	transdecoder	exon	824655	824809	.	+	.	ID=BSUD.9152.3.p1.exon8;Parent=BSUD.9152.3.p1
contig_3734	transdecoder	CDS	824655	824809	.	+	2	ID=cds.BSUD.9152.3.p1;Parent=BSUD.9152.3.p1
contig_3734	transdecoder	exon	824910	825028	.	+	.	ID=BSUD.9152.3.p1.exon9;Parent=BSUD.9152.3.p1
contig_3734	transdecoder	CDS	824910	825028	.	+	0	ID=cds.BSUD.9152.3.p1;Parent=BSUD.9152.3.p1
contig_3734	transdecoder	exon	825446	825564	.	+	.	ID=BSUD.9152.3.p1.exon10;Parent=BSUD.9152.3.p1
contig_3734	transdecoder	CDS	825446	825564	.	+	1	ID=cds.BSUD.9152.3.p1;Parent=BSUD.9152.3.p1
contig_3734	transdecoder	exon	825679	825808	.	+	.	ID=BSUD.9152.3.p1.exon11;Parent=BSUD.9152.3.p1
contig_3734	transdecoder	CDS	825679	825808	.	+	2	ID=cds.BSUD.9152.3.p1;Parent=BSUD.9152.3.p1
contig_3734	transdecoder	exon	826625	826829	.	+	.	ID=BSUD.9152.3.p1.exon12;Parent=BSUD.9152.3.p1
contig_3734	transdecoder	CDS	826625	826829	.	+	1	ID=cds.BSUD.9152.3.p1;Parent=BSUD.9152.3.p1
contig_3734	transdecoder	exon	826915	826989	.	+	.	ID=BSUD.9152.3.p1.exon13;Parent=BSUD.9152.3.p1
contig_3734	transdecoder	CDS	826915	826989	.	+	0	ID=cds.BSUD.9152.3.p1;Parent=BSUD.9152.3.p1
contig_3734	transdecoder	exon	827832	828000	.	+	.	ID=BSUD.9152.3.p1.exon14;Parent=BSUD.9152.3.p1
contig_3734	transdecoder	CDS	827832	828000	.	+	0	ID=cds.BSUD.9152.3.p1;Parent=BSUD.9152.3.p1
contig_3734	transdecoder	exon	828121	828271	.	+	.	ID=BSUD.9152.3.p1.exon15;Parent=BSUD.9152.3.p1
contig_3734	transdecoder	CDS	828121	828271	.	+	2	ID=cds.BSUD.9152.3.p1;Parent=BSUD.9152.3.p1
contig_3734	transdecoder	exon	828382	828673	.	+	.	ID=BSUD.9152.3.p1.exon16;Parent=BSUD.9152.3.p1
contig_3734	transdecoder	CDS	828382	828673	.	+	1	ID=cds.BSUD.9152.3.p1;Parent=BSUD.9152.3.p1
contig_3734	transdecoder	exon	829498	829548	.	+	.	ID=BSUD.9152.3.p1.exon17;Parent=BSUD.9152.3.p1
contig_3734	transdecoder	CDS	829498	829548	.	+	0	ID=cds.BSUD.9152.3.p1;Parent=BSUD.9152.3.p1
contig_3734	transdecoder	exon	829873	830093	.	+	.	ID=BSUD.9152.3.p1.exon18;Parent=BSUD.9152.3.p1
contig_3734	transdecoder	CDS	829873	830093	.	+	0	ID=cds.BSUD.9152.3.p1;Parent=BSUD.9152.3.p1
contig_3734	transdecoder	exon	830462	830550	.	+	.	ID=BSUD.9152.3.p1.exon19;Parent=BSUD.9152.3.p1
contig_3734	transdecoder	CDS	830462	830550	.	+	1	ID=cds.BSUD.9152.3.p1;Parent=BSUD.9152.3.p1
contig_3734	transdecoder	exon	831042	831163	.	+	.	ID=BSUD.9152.3.p1.exon20;Parent=BSUD.9152.3.p1
contig_3734	transdecoder	CDS	831042	831163	.	+	2	ID=cds.BSUD.9152.3.p1;Parent=BSUD.9152.3.p1
contig_3734	transdecoder	exon	832046	832131	.	+	.	ID=BSUD.9152.3.p1.exon21;Parent=BSUD.9152.3.p1
contig_3734	transdecoder	CDS	832046	832131	.	+	0	ID=cds.BSUD.9152.3.p1;Parent=BSUD.9152.3.p1
contig_3734	transdecoder	exon	833389	833915	.	+	.	ID=BSUD.9152.3.p1.exon22;Parent=BSUD.9152.3.p1
contig_3734	transdecoder	CDS	833389	833434	.	+	1	ID=cds.BSUD.9152.3.p1;Parent=BSUD.9152.3.p1
contig_3734	transdecoder	three_prime_UTR	833435	833915	.	+	.	ID=BSUD.9152.3.p1.utr3p1;Parent=BSUD.9152.3.p1
contig_3734	transdecoder	mRNA	818920	853921	.	+	.	ID=BSUD.9152.4.p1;Parent=BSUD.9152;Interpro=IPR000242 (Tyrosine-specific protein phosphatase, PTPase domain)---IPR000299 (FERM domain)---IPR000387 (Tyrosine-specific protein phosphatases domain)---IPR001478 (PDZ domain)---IPR003595 (Protein-tyrosine phosphatase, catalytic)---IPR011009 (Protein kinase-like domain superfamily)---IPR011019 (KIND domain)---IPR011993 (PH-like domain superfamily)---IPR014352 (FERM/acyl-CoA-binding protein superfamily)---IPR016130 (Protein-tyrosine phosphatase, active site)---IPR018979 (FERM, N-terminal)---IPR018980 (FERM, C-terminal PH-like domain)---IPR019747 (FERM conserved site)---IPR019748 (FERM central domain)---IPR019749 (Band 4.1 domain)---IPR029021 (Protein-tyrosine phosphatase-like)---IPR029071 (Ubiquitin-like domain superfamily)---IPR035963 (FERM superfamily, second domain)---IPR036034 (PDZ superfamily)
contig_3734	transdecoder	five_prime_UTR	818920	819036	.	+	.	ID=BSUD.9152.4.p1.utr5p1;Parent=BSUD.9152.4.p1
contig_3734	transdecoder	five_prime_UTR	821649	821674	.	+	.	ID=BSUD.9152.4.p1.utr5p2;Parent=BSUD.9152.4.p1
contig_3734	transdecoder	exon	818920	819036	.	+	.	ID=BSUD.9152.4.p1.exon1;Parent=BSUD.9152.4.p1
contig_3734	transdecoder	exon	821649	821807	.	+	.	ID=BSUD.9152.4.p1.exon2;Parent=BSUD.9152.4.p1
contig_3734	transdecoder	CDS	821675	821807	.	+	0	ID=cds.BSUD.9152.4.p1;Parent=BSUD.9152.4.p1
contig_3734	transdecoder	exon	821932	822110	.	+	.	ID=BSUD.9152.4.p1.exon3;Parent=BSUD.9152.4.p1
contig_3734	transdecoder	CDS	821932	822110	.	+	2	ID=cds.BSUD.9152.4.p1;Parent=BSUD.9152.4.p1
contig_3734	transdecoder	exon	822262	822327	.	+	.	ID=BSUD.9152.4.p1.exon4;Parent=BSUD.9152.4.p1
contig_3734	transdecoder	CDS	822262	822327	.	+	0	ID=cds.BSUD.9152.4.p1;Parent=BSUD.9152.4.p1
contig_3734	transdecoder	exon	822541	822633	.	+	.	ID=BSUD.9152.4.p1.exon5;Parent=BSUD.9152.4.p1
contig_3734	transdecoder	CDS	822541	822633	.	+	0	ID=cds.BSUD.9152.4.p1;Parent=BSUD.9152.4.p1
contig_3734	transdecoder	exon	823480	823575	.	+	.	ID=BSUD.9152.4.p1.exon6;Parent=BSUD.9152.4.p1
contig_3734	transdecoder	CDS	823480	823575	.	+	0	ID=cds.BSUD.9152.4.p1;Parent=BSUD.9152.4.p1
contig_3734	transdecoder	exon	824021	824195	.	+	.	ID=BSUD.9152.4.p1.exon7;Parent=BSUD.9152.4.p1
contig_3734	transdecoder	CDS	824021	824195	.	+	0	ID=cds.BSUD.9152.4.p1;Parent=BSUD.9152.4.p1
contig_3734	transdecoder	exon	824655	824809	.	+	.	ID=BSUD.9152.4.p1.exon8;Parent=BSUD.9152.4.p1
contig_3734	transdecoder	CDS	824655	824809	.	+	2	ID=cds.BSUD.9152.4.p1;Parent=BSUD.9152.4.p1
contig_3734	transdecoder	exon	824910	825028	.	+	.	ID=BSUD.9152.4.p1.exon9;Parent=BSUD.9152.4.p1
contig_3734	transdecoder	CDS	824910	825028	.	+	0	ID=cds.BSUD.9152.4.p1;Parent=BSUD.9152.4.p1
contig_3734	transdecoder	exon	825446	825564	.	+	.	ID=BSUD.9152.4.p1.exon10;Parent=BSUD.9152.4.p1
contig_3734	transdecoder	CDS	825446	825564	.	+	1	ID=cds.BSUD.9152.4.p1;Parent=BSUD.9152.4.p1
contig_3734	transdecoder	exon	825679	825808	.	+	.	ID=BSUD.9152.4.p1.exon11;Parent=BSUD.9152.4.p1
contig_3734	transdecoder	CDS	825679	825808	.	+	2	ID=cds.BSUD.9152.4.p1;Parent=BSUD.9152.4.p1
contig_3734	transdecoder	exon	826625	826829	.	+	.	ID=BSUD.9152.4.p1.exon12;Parent=BSUD.9152.4.p1
contig_3734	transdecoder	CDS	826625	826829	.	+	1	ID=cds.BSUD.9152.4.p1;Parent=BSUD.9152.4.p1
contig_3734	transdecoder	exon	826915	826989	.	+	.	ID=BSUD.9152.4.p1.exon13;Parent=BSUD.9152.4.p1
contig_3734	transdecoder	CDS	826915	826989	.	+	0	ID=cds.BSUD.9152.4.p1;Parent=BSUD.9152.4.p1
contig_3734	transdecoder	exon	827832	828000	.	+	.	ID=BSUD.9152.4.p1.exon14;Parent=BSUD.9152.4.p1
contig_3734	transdecoder	CDS	827832	828000	.	+	0	ID=cds.BSUD.9152.4.p1;Parent=BSUD.9152.4.p1
contig_3734	transdecoder	exon	828121	828271	.	+	.	ID=BSUD.9152.4.p1.exon15;Parent=BSUD.9152.4.p1
contig_3734	transdecoder	CDS	828121	828271	.	+	2	ID=cds.BSUD.9152.4.p1;Parent=BSUD.9152.4.p1
contig_3734	transdecoder	exon	828382	828673	.	+	.	ID=BSUD.9152.4.p1.exon16;Parent=BSUD.9152.4.p1
contig_3734	transdecoder	CDS	828382	828673	.	+	1	ID=cds.BSUD.9152.4.p1;Parent=BSUD.9152.4.p1
contig_3734	transdecoder	exon	829498	829548	.	+	.	ID=BSUD.9152.4.p1.exon17;Parent=BSUD.9152.4.p1
contig_3734	transdecoder	CDS	829498	829548	.	+	0	ID=cds.BSUD.9152.4.p1;Parent=BSUD.9152.4.p1
contig_3734	transdecoder	exon	829873	830093	.	+	.	ID=BSUD.9152.4.p1.exon18;Parent=BSUD.9152.4.p1
contig_3734	transdecoder	CDS	829873	830093	.	+	0	ID=cds.BSUD.9152.4.p1;Parent=BSUD.9152.4.p1
contig_3734	transdecoder	exon	830462	830550	.	+	.	ID=BSUD.9152.4.p1.exon19;Parent=BSUD.9152.4.p1
contig_3734	transdecoder	CDS	830462	830550	.	+	1	ID=cds.BSUD.9152.4.p1;Parent=BSUD.9152.4.p1
contig_3734	transdecoder	exon	831042	831163	.	+	.	ID=BSUD.9152.4.p1.exon20;Parent=BSUD.9152.4.p1
contig_3734	transdecoder	CDS	831042	831163	.	+	2	ID=cds.BSUD.9152.4.p1;Parent=BSUD.9152.4.p1
contig_3734	transdecoder	exon	832046	832131	.	+	.	ID=BSUD.9152.4.p1.exon21;Parent=BSUD.9152.4.p1
contig_3734	transdecoder	CDS	832046	832131	.	+	0	ID=cds.BSUD.9152.4.p1;Parent=BSUD.9152.4.p1
contig_3734	transdecoder	exon	832410	832555	.	+	.	ID=BSUD.9152.4.p1.exon22;Parent=BSUD.9152.4.p1
contig_3734	transdecoder	CDS	832410	832555	.	+	1	ID=cds.BSUD.9152.4.p1;Parent=BSUD.9152.4.p1
contig_3734	transdecoder	exon	833389	833451	.	+	.	ID=BSUD.9152.4.p1.exon23;Parent=BSUD.9152.4.p1
contig_3734	transdecoder	CDS	833389	833451	.	+	2	ID=cds.BSUD.9152.4.p1;Parent=BSUD.9152.4.p1
contig_3734	transdecoder	exon	837110	837997	.	+	.	ID=BSUD.9152.4.p1.exon24;Parent=BSUD.9152.4.p1
contig_3734	transdecoder	CDS	837110	837997	.	+	2	ID=cds.BSUD.9152.4.p1;Parent=BSUD.9152.4.p1
contig_3734	transdecoder	exon	838960	839098	.	+	.	ID=BSUD.9152.4.p1.exon25;Parent=BSUD.9152.4.p1
contig_3734	transdecoder	CDS	838960	839098	.	+	2	ID=cds.BSUD.9152.4.p1;Parent=BSUD.9152.4.p1
contig_3734	transdecoder	exon	839343	839424	.	+	.	ID=BSUD.9152.4.p1.exon26;Parent=BSUD.9152.4.p1
contig_3734	transdecoder	CDS	839343	839424	.	+	1	ID=cds.BSUD.9152.4.p1;Parent=BSUD.9152.4.p1
contig_3734	transdecoder	exon	839513	839606	.	+	.	ID=BSUD.9152.4.p1.exon27;Parent=BSUD.9152.4.p1
contig_3734	transdecoder	CDS	839513	839606	.	+	0	ID=cds.BSUD.9152.4.p1;Parent=BSUD.9152.4.p1
contig_3734	transdecoder	exon	840284	840447	.	+	.	ID=BSUD.9152.4.p1.exon28;Parent=BSUD.9152.4.p1
contig_3734	transdecoder	CDS	840284	840447	.	+	2	ID=cds.BSUD.9152.4.p1;Parent=BSUD.9152.4.p1
contig_3734	transdecoder	exon	841186	841218	.	+	.	ID=BSUD.9152.4.p1.exon29;Parent=BSUD.9152.4.p1
contig_3734	transdecoder	CDS	841186	841218	.	+	0	ID=cds.BSUD.9152.4.p1;Parent=BSUD.9152.4.p1
contig_3734	transdecoder	exon	841402	842091	.	+	.	ID=BSUD.9152.4.p1.exon30;Parent=BSUD.9152.4.p1
contig_3734	transdecoder	CDS	841402	842091	.	+	0	ID=cds.BSUD.9152.4.p1;Parent=BSUD.9152.4.p1
contig_3734	transdecoder	exon	842962	843114	.	+	.	ID=BSUD.9152.4.p1.exon31;Parent=BSUD.9152.4.p1
contig_3734	transdecoder	CDS	842962	843114	.	+	0	ID=cds.BSUD.9152.4.p1;Parent=BSUD.9152.4.p1
contig_3734	transdecoder	exon	843321	843452	.	+	.	ID=BSUD.9152.4.p1.exon32;Parent=BSUD.9152.4.p1
contig_3734	transdecoder	CDS	843321	843452	.	+	0	ID=cds.BSUD.9152.4.p1;Parent=BSUD.9152.4.p1
contig_3734	transdecoder	exon	843820	844122	.	+	.	ID=BSUD.9152.4.p1.exon33;Parent=BSUD.9152.4.p1
contig_3734	transdecoder	CDS	843820	844122	.	+	0	ID=cds.BSUD.9152.4.p1;Parent=BSUD.9152.4.p1
contig_3734	transdecoder	exon	844551	844721	.	+	.	ID=BSUD.9152.4.p1.exon34;Parent=BSUD.9152.4.p1
contig_3734	transdecoder	CDS	844551	844721	.	+	0	ID=cds.BSUD.9152.4.p1;Parent=BSUD.9152.4.p1
contig_3734	transdecoder	exon	845211	845302	.	+	.	ID=BSUD.9152.4.p1.exon35;Parent=BSUD.9152.4.p1
contig_3734	transdecoder	CDS	845211	845302	.	+	0	ID=cds.BSUD.9152.4.p1;Parent=BSUD.9152.4.p1
contig_3734	transdecoder	exon	845412	845470	.	+	.	ID=BSUD.9152.4.p1.exon36;Parent=BSUD.9152.4.p1
contig_3734	transdecoder	CDS	845412	845470	.	+	1	ID=cds.BSUD.9152.4.p1;Parent=BSUD.9152.4.p1
contig_3734	transdecoder	exon	845574	845699	.	+	.	ID=BSUD.9152.4.p1.exon37;Parent=BSUD.9152.4.p1
contig_3734	transdecoder	CDS	845574	845699	.	+	2	ID=cds.BSUD.9152.4.p1;Parent=BSUD.9152.4.p1
contig_3734	transdecoder	exon	846455	846654	.	+	.	ID=BSUD.9152.4.p1.exon38;Parent=BSUD.9152.4.p1
contig_3734	transdecoder	CDS	846455	846654	.	+	2	ID=cds.BSUD.9152.4.p1;Parent=BSUD.9152.4.p1
contig_3734	transdecoder	exon	847914	848004	.	+	.	ID=BSUD.9152.4.p1.exon39;Parent=BSUD.9152.4.p1
contig_3734	transdecoder	CDS	847914	848004	.	+	0	ID=cds.BSUD.9152.4.p1;Parent=BSUD.9152.4.p1
contig_3734	transdecoder	exon	848415	848679	.	+	.	ID=BSUD.9152.4.p1.exon40;Parent=BSUD.9152.4.p1
contig_3734	transdecoder	CDS	848415	848679	.	+	2	ID=cds.BSUD.9152.4.p1;Parent=BSUD.9152.4.p1
contig_3734	transdecoder	exon	848798	848963	.	+	.	ID=BSUD.9152.4.p1.exon41;Parent=BSUD.9152.4.p1
contig_3734	transdecoder	CDS	848798	848963	.	+	1	ID=cds.BSUD.9152.4.p1;Parent=BSUD.9152.4.p1
contig_3734	transdecoder	exon	850638	850766	.	+	.	ID=BSUD.9152.4.p1.exon42;Parent=BSUD.9152.4.p1
contig_3734	transdecoder	CDS	850638	850766	.	+	0	ID=cds.BSUD.9152.4.p1;Parent=BSUD.9152.4.p1
contig_3734	transdecoder	exon	851751	851813	.	+	.	ID=BSUD.9152.4.p1.exon43;Parent=BSUD.9152.4.p1
contig_3734	transdecoder	CDS	851751	851813	.	+	0	ID=cds.BSUD.9152.4.p1;Parent=BSUD.9152.4.p1
contig_3734	transdecoder	exon	852260	853921	.	+	.	ID=BSUD.9152.4.p1.exon44;Parent=BSUD.9152.4.p1
contig_3734	transdecoder	CDS	852260	852349	.	+	0	ID=cds.BSUD.9152.4.p1;Parent=BSUD.9152.4.p1
contig_3734	transdecoder	three_prime_UTR	852350	853921	.	+	.	ID=BSUD.9152.4.p1.utr3p1;Parent=BSUD.9152.4.p1
contig_3734	transdecoder	mRNA	818920	833915	.	+	.	ID=BSUD.9152.5.p1;Parent=BSUD.9152;Interpro=IPR000242 (Tyrosine-specific protein phosphatase, PTPase domain)---IPR000299 (FERM domain)---IPR000387 (Tyrosine-specific protein phosphatases domain)---IPR001478 (PDZ domain)---IPR003595 (Protein-tyrosine phosphatase, catalytic)---IPR011009 (Protein kinase-like domain superfamily)---IPR011019 (KIND domain)---IPR011993 (PH-like domain superfamily)---IPR014352 (FERM/acyl-CoA-binding protein superfamily)---IPR016130 (Protein-tyrosine phosphatase, active site)---IPR018979 (FERM, N-terminal)---IPR018980 (FERM, C-terminal PH-like domain)---IPR019747 (FERM conserved site)---IPR019748 (FERM central domain)---IPR019749 (Band 4.1 domain)---IPR029021 (Protein-tyrosine phosphatase-like)---IPR029071 (Ubiquitin-like domain superfamily)---IPR035963 (FERM superfamily, second domain)---IPR036034 (PDZ superfamily)
contig_3734	transdecoder	five_prime_UTR	818920	819036	.	+	.	ID=BSUD.9152.5.p1.utr5p1;Parent=BSUD.9152.5.p1
contig_3734	transdecoder	five_prime_UTR	821649	821674	.	+	.	ID=BSUD.9152.5.p1.utr5p2;Parent=BSUD.9152.5.p1
contig_3734	transdecoder	exon	818920	819036	.	+	.	ID=BSUD.9152.5.p1.exon1;Parent=BSUD.9152.5.p1
contig_3734	transdecoder	exon	821649	821807	.	+	.	ID=BSUD.9152.5.p1.exon2;Parent=BSUD.9152.5.p1
contig_3734	transdecoder	CDS	821675	821807	.	+	0	ID=cds.BSUD.9152.5.p1;Parent=BSUD.9152.5.p1
contig_3734	transdecoder	exon	821932	822110	.	+	.	ID=BSUD.9152.5.p1.exon3;Parent=BSUD.9152.5.p1
contig_3734	transdecoder	CDS	821932	822110	.	+	2	ID=cds.BSUD.9152.5.p1;Parent=BSUD.9152.5.p1
contig_3734	transdecoder	exon	822262	822327	.	+	.	ID=BSUD.9152.5.p1.exon4;Parent=BSUD.9152.5.p1
contig_3734	transdecoder	CDS	822262	822327	.	+	0	ID=cds.BSUD.9152.5.p1;Parent=BSUD.9152.5.p1
contig_3734	transdecoder	exon	822541	822633	.	+	.	ID=BSUD.9152.5.p1.exon5;Parent=BSUD.9152.5.p1
contig_3734	transdecoder	CDS	822541	822633	.	+	0	ID=cds.BSUD.9152.5.p1;Parent=BSUD.9152.5.p1
contig_3734	transdecoder	exon	823480	823575	.	+	.	ID=BSUD.9152.5.p1.exon6;Parent=BSUD.9152.5.p1
contig_3734	transdecoder	CDS	823480	823575	.	+	0	ID=cds.BSUD.9152.5.p1;Parent=BSUD.9152.5.p1
contig_3734	transdecoder	exon	824021	824195	.	+	.	ID=BSUD.9152.5.p1.exon7;Parent=BSUD.9152.5.p1
contig_3734	transdecoder	CDS	824021	824195	.	+	0	ID=cds.BSUD.9152.5.p1;Parent=BSUD.9152.5.p1
contig_3734	transdecoder	exon	824655	824809	.	+	.	ID=BSUD.9152.5.p1.exon8;Parent=BSUD.9152.5.p1
contig_3734	transdecoder	CDS	824655	824809	.	+	2	ID=cds.BSUD.9152.5.p1;Parent=BSUD.9152.5.p1
contig_3734	transdecoder	exon	824910	825028	.	+	.	ID=BSUD.9152.5.p1.exon9;Parent=BSUD.9152.5.p1
contig_3734	transdecoder	CDS	824910	825028	.	+	0	ID=cds.BSUD.9152.5.p1;Parent=BSUD.9152.5.p1
contig_3734	transdecoder	exon	825446	825564	.	+	.	ID=BSUD.9152.5.p1.exon10;Parent=BSUD.9152.5.p1
contig_3734	transdecoder	CDS	825446	825564	.	+	1	ID=cds.BSUD.9152.5.p1;Parent=BSUD.9152.5.p1
contig_3734	transdecoder	exon	825679	825808	.	+	.	ID=BSUD.9152.5.p1.exon11;Parent=BSUD.9152.5.p1
contig_3734	transdecoder	CDS	825679	825808	.	+	2	ID=cds.BSUD.9152.5.p1;Parent=BSUD.9152.5.p1
contig_3734	transdecoder	exon	826625	826829	.	+	.	ID=BSUD.9152.5.p1.exon12;Parent=BSUD.9152.5.p1
contig_3734	transdecoder	CDS	826625	826829	.	+	1	ID=cds.BSUD.9152.5.p1;Parent=BSUD.9152.5.p1
contig_3734	transdecoder	exon	826915	826989	.	+	.	ID=BSUD.9152.5.p1.exon13;Parent=BSUD.9152.5.p1
contig_3734	transdecoder	CDS	826915	826989	.	+	0	ID=cds.BSUD.9152.5.p1;Parent=BSUD.9152.5.p1
contig_3734	transdecoder	exon	827832	828000	.	+	.	ID=BSUD.9152.5.p1.exon14;Parent=BSUD.9152.5.p1
contig_3734	transdecoder	CDS	827832	828000	.	+	0	ID=cds.BSUD.9152.5.p1;Parent=BSUD.9152.5.p1
contig_3734	transdecoder	exon	828121	828271	.	+	.	ID=BSUD.9152.5.p1.exon15;Parent=BSUD.9152.5.p1
contig_3734	transdecoder	CDS	828121	828271	.	+	2	ID=cds.BSUD.9152.5.p1;Parent=BSUD.9152.5.p1
contig_3734	transdecoder	exon	828382	828673	.	+	.	ID=BSUD.9152.5.p1.exon16;Parent=BSUD.9152.5.p1
contig_3734	transdecoder	CDS	828382	828673	.	+	1	ID=cds.BSUD.9152.5.p1;Parent=BSUD.9152.5.p1
contig_3734	transdecoder	exon	829498	829548	.	+	.	ID=BSUD.9152.5.p1.exon17;Parent=BSUD.9152.5.p1
contig_3734	transdecoder	CDS	829498	829548	.	+	0	ID=cds.BSUD.9152.5.p1;Parent=BSUD.9152.5.p1
contig_3734	transdecoder	exon	829873	830093	.	+	.	ID=BSUD.9152.5.p1.exon18;Parent=BSUD.9152.5.p1
contig_3734	transdecoder	CDS	829873	830093	.	+	0	ID=cds.BSUD.9152.5.p1;Parent=BSUD.9152.5.p1
contig_3734	transdecoder	exon	830462	830550	.	+	.	ID=BSUD.9152.5.p1.exon19;Parent=BSUD.9152.5.p1
contig_3734	transdecoder	CDS	830462	830550	.	+	1	ID=cds.BSUD.9152.5.p1;Parent=BSUD.9152.5.p1
contig_3734	transdecoder	exon	831042	831163	.	+	.	ID=BSUD.9152.5.p1.exon20;Parent=BSUD.9152.5.p1
contig_3734	transdecoder	CDS	831042	831163	.	+	2	ID=cds.BSUD.9152.5.p1;Parent=BSUD.9152.5.p1
contig_3734	transdecoder	exon	832046	832131	.	+	.	ID=BSUD.9152.5.p1.exon21;Parent=BSUD.9152.5.p1
contig_3734	transdecoder	CDS	832046	832131	.	+	0	ID=cds.BSUD.9152.5.p1;Parent=BSUD.9152.5.p1
contig_3734	transdecoder	exon	832410	832555	.	+	.	ID=BSUD.9152.5.p1.exon22;Parent=BSUD.9152.5.p1
contig_3734	transdecoder	CDS	832410	832555	.	+	1	ID=cds.BSUD.9152.5.p1;Parent=BSUD.9152.5.p1
contig_3734	transdecoder	exon	833389	833915	.	+	.	ID=BSUD.9152.5.p1.exon23;Parent=BSUD.9152.5.p1
contig_3734	transdecoder	CDS	833389	833459	.	+	2	ID=cds.BSUD.9152.5.p1;Parent=BSUD.9152.5.p1
contig_3734	transdecoder	three_prime_UTR	833460	833915	.	+	.	ID=BSUD.9152.5.p1.utr3p1;Parent=BSUD.9152.5.p1
contig_3734	transdecoder	gene	853920	897129	.	-	.	ID=BSUD.9153;Interpro=IPR000159 (Ras-associating (RA) domain)---IPR001781 (Zinc finger, LIM-type)---IPR011524 (SARAH domain)---IPR029071 (Ubiquitin-like domain superfamily)---IPR033614 (Ras association domain-containing protein 1-6)
contig_3734	transdecoder	mRNA	853920	889712	.	-	.	ID=BSUD.9153.1.p1;Parent=BSUD.9153;Interpro=IPR000159 (Ras-associating (RA) domain)---IPR001781 (Zinc finger, LIM-type)---IPR011524 (SARAH domain)---IPR029071 (Ubiquitin-like domain superfamily)---IPR033614 (Ras association domain-containing protein 1-6)
contig_3734	transdecoder	five_prime_UTR	889413	889712	.	-	.	ID=BSUD.9153.1.p1.utr5p1;Parent=BSUD.9153.1.p1
contig_3734	transdecoder	exon	889370	889712	.	-	.	ID=BSUD.9153.1.p1.exon1;Parent=BSUD.9153.1.p1
contig_3734	transdecoder	CDS	889370	889412	.	-	0	ID=cds.BSUD.9153.1.p1;Parent=BSUD.9153.1.p1
contig_3734	transdecoder	exon	879521	879615	.	-	.	ID=BSUD.9153.1.p1.exon2;Parent=BSUD.9153.1.p1
contig_3734	transdecoder	CDS	879521	879615	.	-	2	ID=cds.BSUD.9153.1.p1;Parent=BSUD.9153.1.p1
contig_3734	transdecoder	exon	878202	878497	.	-	.	ID=BSUD.9153.1.p1.exon3;Parent=BSUD.9153.1.p1
contig_3734	transdecoder	CDS	878202	878497	.	-	0	ID=cds.BSUD.9153.1.p1;Parent=BSUD.9153.1.p1
contig_3734	transdecoder	exon	865391	865469	.	-	.	ID=BSUD.9153.1.p1.exon4;Parent=BSUD.9153.1.p1
contig_3734	transdecoder	CDS	865391	865469	.	-	1	ID=cds.BSUD.9153.1.p1;Parent=BSUD.9153.1.p1
contig_3734	transdecoder	exon	864575	864754	.	-	.	ID=BSUD.9153.1.p1.exon5;Parent=BSUD.9153.1.p1
contig_3734	transdecoder	CDS	864575	864754	.	-	0	ID=cds.BSUD.9153.1.p1;Parent=BSUD.9153.1.p1
contig_3734	transdecoder	exon	860178	860369	.	-	.	ID=BSUD.9153.1.p1.exon6;Parent=BSUD.9153.1.p1
contig_3734	transdecoder	CDS	860178	860369	.	-	0	ID=cds.BSUD.9153.1.p1;Parent=BSUD.9153.1.p1
contig_3734	transdecoder	exon	859684	859785	.	-	.	ID=BSUD.9153.1.p1.exon7;Parent=BSUD.9153.1.p1
contig_3734	transdecoder	CDS	859684	859785	.	-	0	ID=cds.BSUD.9153.1.p1;Parent=BSUD.9153.1.p1
contig_3734	transdecoder	exon	859409	859457	.	-	.	ID=BSUD.9153.1.p1.exon8;Parent=BSUD.9153.1.p1
contig_3734	transdecoder	CDS	859409	859457	.	-	0	ID=cds.BSUD.9153.1.p1;Parent=BSUD.9153.1.p1
contig_3734	transdecoder	exon	857721	857899	.	-	.	ID=BSUD.9153.1.p1.exon9;Parent=BSUD.9153.1.p1
contig_3734	transdecoder	CDS	857721	857899	.	-	2	ID=cds.BSUD.9153.1.p1;Parent=BSUD.9153.1.p1
contig_3734	transdecoder	exon	857287	857384	.	-	.	ID=BSUD.9153.1.p1.exon10;Parent=BSUD.9153.1.p1
contig_3734	transdecoder	CDS	857287	857384	.	-	0	ID=cds.BSUD.9153.1.p1;Parent=BSUD.9153.1.p1
contig_3734	transdecoder	exon	853920	856639	.	-	.	ID=BSUD.9153.1.p1.exon11;Parent=BSUD.9153.1.p1
contig_3734	transdecoder	CDS	856564	856639	.	-	1	ID=cds.BSUD.9153.1.p1;Parent=BSUD.9153.1.p1
contig_3734	transdecoder	three_prime_UTR	853920	856563	.	-	.	ID=BSUD.9153.1.p1.utr3p1;Parent=BSUD.9153.1.p1
contig_3734	transdecoder	mRNA	853920	897129	.	-	.	ID=BSUD.9153.2.p1;Parent=BSUD.9153;Interpro=IPR000159 (Ras-associating (RA) domain)---IPR001781 (Zinc finger, LIM-type)---IPR011524 (SARAH domain)---IPR029071 (Ubiquitin-like domain superfamily)---IPR033614 (Ras association domain-containing protein 1-6)
contig_3734	transdecoder	five_prime_UTR	896555	897129	.	-	.	ID=BSUD.9153.2.p1.utr5p1;Parent=BSUD.9153.2.p1
contig_3734	transdecoder	five_prime_UTR	889413	889565	.	-	.	ID=BSUD.9153.2.p1.utr5p2;Parent=BSUD.9153.2.p1
contig_3734	transdecoder	exon	896555	897129	.	-	.	ID=BSUD.9153.2.p1.exon1;Parent=BSUD.9153.2.p1
contig_3734	transdecoder	exon	889370	889565	.	-	.	ID=BSUD.9153.2.p1.exon2;Parent=BSUD.9153.2.p1
contig_3734	transdecoder	CDS	889370	889412	.	-	0	ID=cds.BSUD.9153.2.p1;Parent=BSUD.9153.2.p1
contig_3734	transdecoder	exon	879521	879615	.	-	.	ID=BSUD.9153.2.p1.exon3;Parent=BSUD.9153.2.p1
contig_3734	transdecoder	CDS	879521	879615	.	-	2	ID=cds.BSUD.9153.2.p1;Parent=BSUD.9153.2.p1
contig_3734	transdecoder	exon	878202	878497	.	-	.	ID=BSUD.9153.2.p1.exon4;Parent=BSUD.9153.2.p1
contig_3734	transdecoder	CDS	878202	878497	.	-	0	ID=cds.BSUD.9153.2.p1;Parent=BSUD.9153.2.p1
contig_3734	transdecoder	exon	865391	865469	.	-	.	ID=BSUD.9153.2.p1.exon5;Parent=BSUD.9153.2.p1
contig_3734	transdecoder	CDS	865391	865469	.	-	1	ID=cds.BSUD.9153.2.p1;Parent=BSUD.9153.2.p1
contig_3734	transdecoder	exon	864575	864754	.	-	.	ID=BSUD.9153.2.p1.exon6;Parent=BSUD.9153.2.p1
contig_3734	transdecoder	CDS	864575	864754	.	-	0	ID=cds.BSUD.9153.2.p1;Parent=BSUD.9153.2.p1
contig_3734	transdecoder	exon	860178	860369	.	-	.	ID=BSUD.9153.2.p1.exon7;Parent=BSUD.9153.2.p1
contig_3734	transdecoder	CDS	860178	860369	.	-	0	ID=cds.BSUD.9153.2.p1;Parent=BSUD.9153.2.p1
contig_3734	transdecoder	exon	859684	859785	.	-	.	ID=BSUD.9153.2.p1.exon8;Parent=BSUD.9153.2.p1
contig_3734	transdecoder	CDS	859684	859785	.	-	0	ID=cds.BSUD.9153.2.p1;Parent=BSUD.9153.2.p1
contig_3734	transdecoder	exon	859409	859457	.	-	.	ID=BSUD.9153.2.p1.exon9;Parent=BSUD.9153.2.p1
contig_3734	transdecoder	CDS	859409	859457	.	-	0	ID=cds.BSUD.9153.2.p1;Parent=BSUD.9153.2.p1
contig_3734	transdecoder	exon	857721	857899	.	-	.	ID=BSUD.9153.2.p1.exon10;Parent=BSUD.9153.2.p1
contig_3734	transdecoder	CDS	857721	857899	.	-	2	ID=cds.BSUD.9153.2.p1;Parent=BSUD.9153.2.p1
contig_3734	transdecoder	exon	857287	857384	.	-	.	ID=BSUD.9153.2.p1.exon11;Parent=BSUD.9153.2.p1
contig_3734	transdecoder	CDS	857287	857384	.	-	0	ID=cds.BSUD.9153.2.p1;Parent=BSUD.9153.2.p1
contig_3734	transdecoder	exon	853920	856639	.	-	.	ID=BSUD.9153.2.p1.exon12;Parent=BSUD.9153.2.p1
contig_3734	transdecoder	CDS	856564	856639	.	-	1	ID=cds.BSUD.9153.2.p1;Parent=BSUD.9153.2.p1
contig_3734	transdecoder	three_prime_UTR	853920	856563	.	-	.	ID=BSUD.9153.2.p1.utr3p1;Parent=BSUD.9153.2.p1
contig_3734	transdecoder	mRNA	853920	897129	.	-	.	ID=BSUD.9153.3.p1;Parent=BSUD.9153;Interpro=IPR000159 (Ras-associating (RA) domain)---IPR001781 (Zinc finger, LIM-type)---IPR011524 (SARAH domain)---IPR029071 (Ubiquitin-like domain superfamily)---IPR033614 (Ras association domain-containing protein 1-6)
contig_3734	transdecoder	five_prime_UTR	896701	897129	.	-	.	ID=BSUD.9153.3.p1.utr5p1;Parent=BSUD.9153.3.p1
contig_3734	transdecoder	five_prime_UTR	889413	889565	.	-	.	ID=BSUD.9153.3.p1.utr5p2;Parent=BSUD.9153.3.p1
contig_3734	transdecoder	exon	896701	897129	.	-	.	ID=BSUD.9153.3.p1.exon1;Parent=BSUD.9153.3.p1
contig_3734	transdecoder	exon	889370	889565	.	-	.	ID=BSUD.9153.3.p1.exon2;Parent=BSUD.9153.3.p1
contig_3734	transdecoder	CDS	889370	889412	.	-	0	ID=cds.BSUD.9153.3.p1;Parent=BSUD.9153.3.p1
contig_3734	transdecoder	exon	879521	879615	.	-	.	ID=BSUD.9153.3.p1.exon3;Parent=BSUD.9153.3.p1
contig_3734	transdecoder	CDS	879521	879615	.	-	2	ID=cds.BSUD.9153.3.p1;Parent=BSUD.9153.3.p1
contig_3734	transdecoder	exon	878202	878497	.	-	.	ID=BSUD.9153.3.p1.exon4;Parent=BSUD.9153.3.p1
contig_3734	transdecoder	CDS	878202	878497	.	-	0	ID=cds.BSUD.9153.3.p1;Parent=BSUD.9153.3.p1
contig_3734	transdecoder	exon	865391	865469	.	-	.	ID=BSUD.9153.3.p1.exon5;Parent=BSUD.9153.3.p1
contig_3734	transdecoder	CDS	865391	865469	.	-	1	ID=cds.BSUD.9153.3.p1;Parent=BSUD.9153.3.p1
contig_3734	transdecoder	exon	864575	864754	.	-	.	ID=BSUD.9153.3.p1.exon6;Parent=BSUD.9153.3.p1
contig_3734	transdecoder	CDS	864575	864754	.	-	0	ID=cds.BSUD.9153.3.p1;Parent=BSUD.9153.3.p1
contig_3734	transdecoder	exon	860178	860369	.	-	.	ID=BSUD.9153.3.p1.exon7;Parent=BSUD.9153.3.p1
contig_3734	transdecoder	CDS	860178	860369	.	-	0	ID=cds.BSUD.9153.3.p1;Parent=BSUD.9153.3.p1
contig_3734	transdecoder	exon	859684	859785	.	-	.	ID=BSUD.9153.3.p1.exon8;Parent=BSUD.9153.3.p1
contig_3734	transdecoder	CDS	859684	859785	.	-	0	ID=cds.BSUD.9153.3.p1;Parent=BSUD.9153.3.p1
contig_3734	transdecoder	exon	859409	859457	.	-	.	ID=BSUD.9153.3.p1.exon9;Parent=BSUD.9153.3.p1
contig_3734	transdecoder	CDS	859409	859457	.	-	0	ID=cds.BSUD.9153.3.p1;Parent=BSUD.9153.3.p1
contig_3734	transdecoder	exon	857721	857899	.	-	.	ID=BSUD.9153.3.p1.exon10;Parent=BSUD.9153.3.p1
contig_3734	transdecoder	CDS	857721	857899	.	-	2	ID=cds.BSUD.9153.3.p1;Parent=BSUD.9153.3.p1
contig_3734	transdecoder	exon	857287	857384	.	-	.	ID=BSUD.9153.3.p1.exon11;Parent=BSUD.9153.3.p1
contig_3734	transdecoder	CDS	857287	857384	.	-	0	ID=cds.BSUD.9153.3.p1;Parent=BSUD.9153.3.p1
contig_3734	transdecoder	exon	853920	856639	.	-	.	ID=BSUD.9153.3.p1.exon12;Parent=BSUD.9153.3.p1
contig_3734	transdecoder	CDS	856564	856639	.	-	1	ID=cds.BSUD.9153.3.p1;Parent=BSUD.9153.3.p1
contig_3734	transdecoder	three_prime_UTR	853920	856563	.	-	.	ID=BSUD.9153.3.p1.utr3p1;Parent=BSUD.9153.3.p1
contig_3734	transdecoder	mRNA	853920	866851	.	-	.	ID=BSUD.9153.4.p1;Parent=BSUD.9153;Interpro=IPR000159 (Ras-associating (RA) domain)---IPR001781 (Zinc finger, LIM-type)---IPR011524 (SARAH domain)---IPR029071 (Ubiquitin-like domain superfamily)---IPR033614 (Ras association domain-containing protein 1-6)
contig_3734	transdecoder	five_prime_UTR	866510	866851	.	-	.	ID=BSUD.9153.4.p1.utr5p1;Parent=BSUD.9153.4.p1
contig_3734	transdecoder	exon	866424	866851	.	-	.	ID=BSUD.9153.4.p1.exon1;Parent=BSUD.9153.4.p1
contig_3734	transdecoder	CDS	866424	866509	.	-	0	ID=cds.BSUD.9153.4.p1;Parent=BSUD.9153.4.p1
contig_3734	transdecoder	exon	865391	865469	.	-	.	ID=BSUD.9153.4.p1.exon2;Parent=BSUD.9153.4.p1
contig_3734	transdecoder	CDS	865391	865469	.	-	1	ID=cds.BSUD.9153.4.p1;Parent=BSUD.9153.4.p1
contig_3734	transdecoder	exon	864575	864754	.	-	.	ID=BSUD.9153.4.p1.exon3;Parent=BSUD.9153.4.p1
contig_3734	transdecoder	CDS	864575	864754	.	-	0	ID=cds.BSUD.9153.4.p1;Parent=BSUD.9153.4.p1
contig_3734	transdecoder	exon	860178	860369	.	-	.	ID=BSUD.9153.4.p1.exon4;Parent=BSUD.9153.4.p1
contig_3734	transdecoder	CDS	860178	860369	.	-	0	ID=cds.BSUD.9153.4.p1;Parent=BSUD.9153.4.p1
contig_3734	transdecoder	exon	859684	859785	.	-	.	ID=BSUD.9153.4.p1.exon5;Parent=BSUD.9153.4.p1
contig_3734	transdecoder	CDS	859684	859785	.	-	0	ID=cds.BSUD.9153.4.p1;Parent=BSUD.9153.4.p1
contig_3734	transdecoder	exon	859409	859457	.	-	.	ID=BSUD.9153.4.p1.exon6;Parent=BSUD.9153.4.p1
contig_3734	transdecoder	CDS	859409	859457	.	-	0	ID=cds.BSUD.9153.4.p1;Parent=BSUD.9153.4.p1
contig_3734	transdecoder	exon	857721	857899	.	-	.	ID=BSUD.9153.4.p1.exon7;Parent=BSUD.9153.4.p1
contig_3734	transdecoder	CDS	857721	857899	.	-	2	ID=cds.BSUD.9153.4.p1;Parent=BSUD.9153.4.p1
contig_3734	transdecoder	exon	857287	857384	.	-	.	ID=BSUD.9153.4.p1.exon8;Parent=BSUD.9153.4.p1
contig_3734	transdecoder	CDS	857287	857384	.	-	0	ID=cds.BSUD.9153.4.p1;Parent=BSUD.9153.4.p1
contig_3734	transdecoder	exon	853920	856639	.	-	.	ID=BSUD.9153.4.p1.exon9;Parent=BSUD.9153.4.p1
contig_3734	transdecoder	CDS	856564	856639	.	-	1	ID=cds.BSUD.9153.4.p1;Parent=BSUD.9153.4.p1
contig_3734	transdecoder	three_prime_UTR	853920	856563	.	-	.	ID=BSUD.9153.4.p1.utr3p1;Parent=BSUD.9153.4.p1
contig_3734	transdecoder	mRNA	855035	875188	.	-	.	ID=BSUD.9153.5.p1;Parent=BSUD.9153;Interpro=IPR000159 (Ras-associating (RA) domain)---IPR001781 (Zinc finger, LIM-type)---IPR011524 (SARAH domain)---IPR029071 (Ubiquitin-like domain superfamily)---IPR033614 (Ras association domain-containing protein 1-6)
contig_3734	transdecoder	five_prime_UTR	875032	875188	.	-	.	ID=BSUD.9153.5.p1.utr5p1;Parent=BSUD.9153.5.p1
contig_3734	transdecoder	exon	875024	875188	.	-	.	ID=BSUD.9153.5.p1.exon1;Parent=BSUD.9153.5.p1
contig_3734	transdecoder	CDS	875024	875031	.	-	0	ID=cds.BSUD.9153.5.p1;Parent=BSUD.9153.5.p1
contig_3734	transdecoder	exon	865391	865469	.	-	.	ID=BSUD.9153.5.p1.exon2;Parent=BSUD.9153.5.p1
contig_3734	transdecoder	CDS	865391	865469	.	-	1	ID=cds.BSUD.9153.5.p1;Parent=BSUD.9153.5.p1
contig_3734	transdecoder	exon	864575	864754	.	-	.	ID=BSUD.9153.5.p1.exon3;Parent=BSUD.9153.5.p1
contig_3734	transdecoder	CDS	864575	864754	.	-	0	ID=cds.BSUD.9153.5.p1;Parent=BSUD.9153.5.p1
contig_3734	transdecoder	exon	860178	860369	.	-	.	ID=BSUD.9153.5.p1.exon4;Parent=BSUD.9153.5.p1
contig_3734	transdecoder	CDS	860178	860369	.	-	0	ID=cds.BSUD.9153.5.p1;Parent=BSUD.9153.5.p1
contig_3734	transdecoder	exon	859684	859785	.	-	.	ID=BSUD.9153.5.p1.exon5;Parent=BSUD.9153.5.p1
contig_3734	transdecoder	CDS	859684	859785	.	-	0	ID=cds.BSUD.9153.5.p1;Parent=BSUD.9153.5.p1
contig_3734	transdecoder	exon	859409	859457	.	-	.	ID=BSUD.9153.5.p1.exon6;Parent=BSUD.9153.5.p1
contig_3734	transdecoder	CDS	859409	859457	.	-	0	ID=cds.BSUD.9153.5.p1;Parent=BSUD.9153.5.p1
contig_3734	transdecoder	exon	857721	857899	.	-	.	ID=BSUD.9153.5.p1.exon7;Parent=BSUD.9153.5.p1
contig_3734	transdecoder	CDS	857721	857899	.	-	2	ID=cds.BSUD.9153.5.p1;Parent=BSUD.9153.5.p1
contig_3734	transdecoder	exon	857287	857384	.	-	.	ID=BSUD.9153.5.p1.exon8;Parent=BSUD.9153.5.p1
contig_3734	transdecoder	CDS	857287	857384	.	-	0	ID=cds.BSUD.9153.5.p1;Parent=BSUD.9153.5.p1
contig_3734	transdecoder	exon	855035	856639	.	-	.	ID=BSUD.9153.5.p1.exon9;Parent=BSUD.9153.5.p1
contig_3734	transdecoder	CDS	856564	856639	.	-	1	ID=cds.BSUD.9153.5.p1;Parent=BSUD.9153.5.p1
contig_3734	transdecoder	three_prime_UTR	855035	856563	.	-	.	ID=BSUD.9153.5.p1.utr3p1;Parent=BSUD.9153.5.p1
contig_3734	tRNAscan-SE	pseudogene_tRNA	882715	882780	25.0	-	.	ID=contig_3734.trna23;Name=contig_3734.tRNA23-SerCGA;isotype=Ser;anticodon=CGA;gene_biotype=pseudogene
contig_3734	tRNAscan-SE	exon	882715	882780	.	-	.	ID=contig_3734.trna23.exon1;Parent=contig_3734.trna23
contig_3734	tRNAscan-SE	tRNA	900096	900216	71.3	-	.	ID=contig_3734.trna22;Name=contig_3734.tRNA22-LeuCAA;isotype=Leu;anticodon=CAA;gene_biotype=tRNA
contig_3734	tRNAscan-SE	exon	900179	900216	.	-	.	ID=contig_3734.trna22.exon1;Parent=contig_3734.trna22
contig_3734	tRNAscan-SE	exon	900096	900141	.	-	.	ID=contig_3734.trna22.exon2;Parent=contig_3734.trna22
contig_3734	tRNAscan-SE	tRNA	904267	904387	57.0	+	.	ID=contig_3734.trna6;Name=contig_3734.tRNA6-LeuCAA;isotype=Leu;anticodon=CAA;gene_biotype=tRNA
contig_3734	tRNAscan-SE	exon	904267	904304	.	+	.	ID=contig_3734.trna6.exon1;Parent=contig_3734.trna6
contig_3734	tRNAscan-SE	exon	904355	904387	.	+	.	ID=contig_3734.trna6.exon2;Parent=contig_3734.trna6
contig_3734	tRNAscan-SE	tRNA	909276	909376	36.8	+	.	ID=contig_3734.trna7;Name=contig_3734.tRNA7-UndetNNN;isotype=Undet;anticodon=NNN;gene_biotype=tRNA
contig_3734	tRNAscan-SE	exon	909276	909376	.	+	.	ID=contig_3734.trna7.exon1;Parent=contig_3734.trna7
contig_3734	tRNAscan-SE	tRNA	912052	912172	71.4	+	.	ID=contig_3734.trna8;Name=contig_3734.tRNA8-LeuCAA;isotype=Leu;anticodon=CAA;gene_biotype=tRNA
contig_3734	tRNAscan-SE	exon	912052	912089	.	+	.	ID=contig_3734.trna8.exon1;Parent=contig_3734.trna8
contig_3734	tRNAscan-SE	exon	912127	912172	.	+	.	ID=contig_3734.trna8.exon2;Parent=contig_3734.trna8
contig_3734	transdecoder	gene	917506	930096	.	+	.	ID=BSUD.9154;Interpro=IPR019337 (Telomere length regulation protein, conserved domain)---IPR038528 (TEL2, C-terminal domain superfamily)
contig_3734	transdecoder	mRNA	917506	930096	.	+	.	ID=BSUD.9154.1.p1;Parent=BSUD.9154;Interpro=IPR019337 (Telomere length regulation protein, conserved domain)---IPR038528 (TEL2, C-terminal domain superfamily)
contig_3734	transdecoder	five_prime_UTR	917506	917605	.	+	.	ID=BSUD.9154.1.p1.utr5p1;Parent=BSUD.9154.1.p1
contig_3734	transdecoder	exon	917506	917970	.	+	.	ID=BSUD.9154.1.p1.exon1;Parent=BSUD.9154.1.p1
contig_3734	transdecoder	CDS	917606	917970	.	+	0	ID=cds.BSUD.9154.1.p1;Parent=BSUD.9154.1.p1
contig_3734	transdecoder	exon	919242	919442	.	+	.	ID=BSUD.9154.1.p1.exon2;Parent=BSUD.9154.1.p1
contig_3734	transdecoder	CDS	919242	919442	.	+	1	ID=cds.BSUD.9154.1.p1;Parent=BSUD.9154.1.p1
contig_3734	transdecoder	exon	920607	920761	.	+	.	ID=BSUD.9154.1.p1.exon3;Parent=BSUD.9154.1.p1
contig_3734	transdecoder	CDS	920607	920761	.	+	1	ID=cds.BSUD.9154.1.p1;Parent=BSUD.9154.1.p1
contig_3734	transdecoder	exon	921058	921205	.	+	.	ID=BSUD.9154.1.p1.exon4;Parent=BSUD.9154.1.p1
contig_3734	transdecoder	CDS	921058	921205	.	+	2	ID=cds.BSUD.9154.1.p1;Parent=BSUD.9154.1.p1
contig_3734	transdecoder	exon	921580	921685	.	+	.	ID=BSUD.9154.1.p1.exon5;Parent=BSUD.9154.1.p1
contig_3734	transdecoder	CDS	921580	921685	.	+	1	ID=cds.BSUD.9154.1.p1;Parent=BSUD.9154.1.p1
contig_3734	transdecoder	exon	922249	922317	.	+	.	ID=BSUD.9154.1.p1.exon6;Parent=BSUD.9154.1.p1
contig_3734	transdecoder	CDS	922249	922317	.	+	0	ID=cds.BSUD.9154.1.p1;Parent=BSUD.9154.1.p1
contig_3734	transdecoder	exon	922423	922564	.	+	.	ID=BSUD.9154.1.p1.exon7;Parent=BSUD.9154.1.p1
contig_3734	transdecoder	CDS	922423	922564	.	+	0	ID=cds.BSUD.9154.1.p1;Parent=BSUD.9154.1.p1
contig_3734	transdecoder	exon	923403	923622	.	+	.	ID=BSUD.9154.1.p1.exon8;Parent=BSUD.9154.1.p1
contig_3734	transdecoder	CDS	923403	923622	.	+	2	ID=cds.BSUD.9154.1.p1;Parent=BSUD.9154.1.p1
contig_3734	transdecoder	exon	923746	923856	.	+	.	ID=BSUD.9154.1.p1.exon9;Parent=BSUD.9154.1.p1
contig_3734	transdecoder	CDS	923746	923856	.	+	1	ID=cds.BSUD.9154.1.p1;Parent=BSUD.9154.1.p1
contig_3734	transdecoder	exon	924987	925075	.	+	.	ID=BSUD.9154.1.p1.exon10;Parent=BSUD.9154.1.p1
contig_3734	transdecoder	CDS	924987	925075	.	+	1	ID=cds.BSUD.9154.1.p1;Parent=BSUD.9154.1.p1
contig_3734	transdecoder	exon	925607	925701	.	+	.	ID=BSUD.9154.1.p1.exon11;Parent=BSUD.9154.1.p1
contig_3734	transdecoder	CDS	925607	925701	.	+	2	ID=cds.BSUD.9154.1.p1;Parent=BSUD.9154.1.p1
contig_3734	transdecoder	exon	926463	926579	.	+	.	ID=BSUD.9154.1.p1.exon12;Parent=BSUD.9154.1.p1
contig_3734	transdecoder	CDS	926463	926579	.	+	0	ID=cds.BSUD.9154.1.p1;Parent=BSUD.9154.1.p1
contig_3734	transdecoder	exon	926699	926770	.	+	.	ID=BSUD.9154.1.p1.exon13;Parent=BSUD.9154.1.p1
contig_3734	transdecoder	CDS	926699	926770	.	+	0	ID=cds.BSUD.9154.1.p1;Parent=BSUD.9154.1.p1
contig_3734	transdecoder	exon	927545	927597	.	+	.	ID=BSUD.9154.1.p1.exon14;Parent=BSUD.9154.1.p1
contig_3734	transdecoder	CDS	927545	927597	.	+	0	ID=cds.BSUD.9154.1.p1;Parent=BSUD.9154.1.p1
contig_3734	transdecoder	exon	928392	928683	.	+	.	ID=BSUD.9154.1.p1.exon15;Parent=BSUD.9154.1.p1
contig_3734	transdecoder	CDS	928392	928683	.	+	1	ID=cds.BSUD.9154.1.p1;Parent=BSUD.9154.1.p1
contig_3734	transdecoder	exon	928916	928980	.	+	.	ID=BSUD.9154.1.p1.exon16;Parent=BSUD.9154.1.p1
contig_3734	transdecoder	CDS	928916	928980	.	+	0	ID=cds.BSUD.9154.1.p1;Parent=BSUD.9154.1.p1
contig_3734	transdecoder	exon	929100	929215	.	+	.	ID=BSUD.9154.1.p1.exon17;Parent=BSUD.9154.1.p1
contig_3734	transdecoder	CDS	929100	929215	.	+	1	ID=cds.BSUD.9154.1.p1;Parent=BSUD.9154.1.p1
contig_3734	transdecoder	exon	929837	930096	.	+	.	ID=BSUD.9154.1.p1.exon18;Parent=BSUD.9154.1.p1
contig_3734	transdecoder	CDS	929837	929943	.	+	2	ID=cds.BSUD.9154.1.p1;Parent=BSUD.9154.1.p1
contig_3734	transdecoder	three_prime_UTR	929944	930096	.	+	.	ID=BSUD.9154.1.p1.utr3p1;Parent=BSUD.9154.1.p1
contig_3734	transdecoder	mRNA	917532	930096	.	+	.	ID=BSUD.9154.2.p1;Parent=BSUD.9154;Interpro=IPR019337 (Telomere length regulation protein, conserved domain)---IPR038528 (TEL2, C-terminal domain superfamily)
contig_3734	transdecoder	five_prime_UTR	917532	917605	.	+	.	ID=BSUD.9154.2.p1.utr5p1;Parent=BSUD.9154.2.p1
contig_3734	transdecoder	exon	917532	917970	.	+	.	ID=BSUD.9154.2.p1.exon1;Parent=BSUD.9154.2.p1
contig_3734	transdecoder	CDS	917606	917970	.	+	0	ID=cds.BSUD.9154.2.p1;Parent=BSUD.9154.2.p1
contig_3734	transdecoder	exon	919242	919442	.	+	.	ID=BSUD.9154.2.p1.exon2;Parent=BSUD.9154.2.p1
contig_3734	transdecoder	CDS	919242	919442	.	+	1	ID=cds.BSUD.9154.2.p1;Parent=BSUD.9154.2.p1
contig_3734	transdecoder	exon	920607	920761	.	+	.	ID=BSUD.9154.2.p1.exon3;Parent=BSUD.9154.2.p1
contig_3734	transdecoder	CDS	920607	920761	.	+	1	ID=cds.BSUD.9154.2.p1;Parent=BSUD.9154.2.p1
contig_3734	transdecoder	exon	921058	921205	.	+	.	ID=BSUD.9154.2.p1.exon4;Parent=BSUD.9154.2.p1
contig_3734	transdecoder	CDS	921058	921205	.	+	2	ID=cds.BSUD.9154.2.p1;Parent=BSUD.9154.2.p1
contig_3734	transdecoder	exon	921580	921685	.	+	.	ID=BSUD.9154.2.p1.exon5;Parent=BSUD.9154.2.p1
contig_3734	transdecoder	CDS	921580	921685	.	+	1	ID=cds.BSUD.9154.2.p1;Parent=BSUD.9154.2.p1
contig_3734	transdecoder	exon	922249	922317	.	+	.	ID=BSUD.9154.2.p1.exon6;Parent=BSUD.9154.2.p1
contig_3734	transdecoder	CDS	922249	922317	.	+	0	ID=cds.BSUD.9154.2.p1;Parent=BSUD.9154.2.p1
contig_3734	transdecoder	exon	922423	922564	.	+	.	ID=BSUD.9154.2.p1.exon7;Parent=BSUD.9154.2.p1
contig_3734	transdecoder	CDS	922423	922564	.	+	0	ID=cds.BSUD.9154.2.p1;Parent=BSUD.9154.2.p1
contig_3734	transdecoder	exon	923403	923622	.	+	.	ID=BSUD.9154.2.p1.exon8;Parent=BSUD.9154.2.p1
contig_3734	transdecoder	CDS	923403	923622	.	+	2	ID=cds.BSUD.9154.2.p1;Parent=BSUD.9154.2.p1
contig_3734	transdecoder	exon	923746	923856	.	+	.	ID=BSUD.9154.2.p1.exon9;Parent=BSUD.9154.2.p1
contig_3734	transdecoder	CDS	923746	923856	.	+	1	ID=cds.BSUD.9154.2.p1;Parent=BSUD.9154.2.p1
contig_3734	transdecoder	exon	924987	925075	.	+	.	ID=BSUD.9154.2.p1.exon10;Parent=BSUD.9154.2.p1
contig_3734	transdecoder	CDS	924987	925075	.	+	1	ID=cds.BSUD.9154.2.p1;Parent=BSUD.9154.2.p1
contig_3734	transdecoder	exon	925607	925701	.	+	.	ID=BSUD.9154.2.p1.exon11;Parent=BSUD.9154.2.p1
contig_3734	transdecoder	CDS	925607	925701	.	+	2	ID=cds.BSUD.9154.2.p1;Parent=BSUD.9154.2.p1
contig_3734	transdecoder	exon	926463	926579	.	+	.	ID=BSUD.9154.2.p1.exon12;Parent=BSUD.9154.2.p1
contig_3734	transdecoder	CDS	926463	926579	.	+	0	ID=cds.BSUD.9154.2.p1;Parent=BSUD.9154.2.p1
contig_3734	transdecoder	exon	926699	926770	.	+	.	ID=BSUD.9154.2.p1.exon13;Parent=BSUD.9154.2.p1
contig_3734	transdecoder	CDS	926699	926770	.	+	0	ID=cds.BSUD.9154.2.p1;Parent=BSUD.9154.2.p1
contig_3734	transdecoder	exon	927545	927597	.	+	.	ID=BSUD.9154.2.p1.exon14;Parent=BSUD.9154.2.p1
contig_3734	transdecoder	CDS	927545	927597	.	+	0	ID=cds.BSUD.9154.2.p1;Parent=BSUD.9154.2.p1
contig_3734	transdecoder	exon	928392	928539	.	+	.	ID=BSUD.9154.2.p1.exon15;Parent=BSUD.9154.2.p1
contig_3734	transdecoder	CDS	928392	928539	.	+	1	ID=cds.BSUD.9154.2.p1;Parent=BSUD.9154.2.p1
contig_3734	transdecoder	exon	928916	928980	.	+	.	ID=BSUD.9154.2.p1.exon16;Parent=BSUD.9154.2.p1
contig_3734	transdecoder	CDS	928916	928980	.	+	0	ID=cds.BSUD.9154.2.p1;Parent=BSUD.9154.2.p1
contig_3734	transdecoder	exon	929100	929215	.	+	.	ID=BSUD.9154.2.p1.exon17;Parent=BSUD.9154.2.p1
contig_3734	transdecoder	CDS	929100	929215	.	+	1	ID=cds.BSUD.9154.2.p1;Parent=BSUD.9154.2.p1
contig_3734	transdecoder	exon	929837	930096	.	+	.	ID=BSUD.9154.2.p1.exon18;Parent=BSUD.9154.2.p1
contig_3734	transdecoder	CDS	929837	929943	.	+	2	ID=cds.BSUD.9154.2.p1;Parent=BSUD.9154.2.p1
contig_3734	transdecoder	three_prime_UTR	929944	930096	.	+	.	ID=BSUD.9154.2.p1.utr3p1;Parent=BSUD.9154.2.p1
contig_3734	tRNAscan-SE	tRNA	922725	922793	22.0	+	.	ID=contig_3734.trna9;Name=contig_3734.tRNA9-ArgTCT;isotype=Arg;anticodon=TCT;gene_biotype=tRNA
contig_3734	tRNAscan-SE	exon	922725	922793	.	+	.	ID=contig_3734.trna9.exon1;Parent=contig_3734.trna9
contig_3734	transdecoder	gene	931633	946948	.	-	.	ID=BSUD.9155;Interpro=IPR006629 (LPS-induced tumour necrosis factor alpha factor)---IPR037519 (LITAF domain containing protein)
contig_3734	transdecoder	mRNA	931633	946948	.	-	.	ID=BSUD.9155.1.p1;Parent=BSUD.9155;Interpro=IPR006629 (LPS-induced tumour necrosis factor alpha factor)---IPR037519 (LITAF domain containing protein)
contig_3734	transdecoder	five_prime_UTR	946637	946948	.	-	.	ID=BSUD.9155.1.p1.utr5p1;Parent=BSUD.9155.1.p1
contig_3734	transdecoder	five_prime_UTR	939075	939083	.	-	.	ID=BSUD.9155.1.p1.utr5p2;Parent=BSUD.9155.1.p1
contig_3734	transdecoder	exon	946637	946948	.	-	.	ID=BSUD.9155.1.p1.exon1;Parent=BSUD.9155.1.p1
contig_3734	transdecoder	exon	939023	939083	.	-	.	ID=BSUD.9155.1.p1.exon2;Parent=BSUD.9155.1.p1
contig_3734	transdecoder	CDS	939023	939074	.	-	0	ID=cds.BSUD.9155.1.p1;Parent=BSUD.9155.1.p1
contig_3734	transdecoder	exon	936592	936973	.	-	.	ID=BSUD.9155.1.p1.exon3;Parent=BSUD.9155.1.p1
contig_3734	transdecoder	CDS	936592	936973	.	-	2	ID=cds.BSUD.9155.1.p1;Parent=BSUD.9155.1.p1
contig_3734	transdecoder	exon	935702	935819	.	-	.	ID=BSUD.9155.1.p1.exon4;Parent=BSUD.9155.1.p1
contig_3734	transdecoder	CDS	935711	935819	.	-	1	ID=cds.BSUD.9155.1.p1;Parent=BSUD.9155.1.p1
contig_3734	transdecoder	exon	931633	935060	.	-	.	ID=BSUD.9155.1.p1.exon5;Parent=BSUD.9155.1.p1
contig_3734	transdecoder	three_prime_UTR	935702	935710	.	-	.	ID=BSUD.9155.1.p1.utr3p1;Parent=BSUD.9155.1.p1
contig_3734	transdecoder	three_prime_UTR	931633	935060	.	-	.	ID=BSUD.9155.1.p1.utr3p2;Parent=BSUD.9155.1.p1
contig_3734	transdecoder	mRNA	932606	946931	.	-	.	ID=BSUD.9155.2.p1;Parent=BSUD.9155;Interpro=IPR006629 (LPS-induced tumour necrosis factor alpha factor)---IPR037519 (LITAF domain containing protein)
contig_3734	transdecoder	five_prime_UTR	946637	946931	.	-	.	ID=BSUD.9155.2.p1.utr5p1;Parent=BSUD.9155.2.p1
contig_3734	transdecoder	five_prime_UTR	943695	943751	.	-	.	ID=BSUD.9155.2.p1.utr5p2;Parent=BSUD.9155.2.p1
contig_3734	transdecoder	five_prime_UTR	939075	939083	.	-	.	ID=BSUD.9155.2.p1.utr5p3;Parent=BSUD.9155.2.p1
contig_3734	transdecoder	exon	946637	946931	.	-	.	ID=BSUD.9155.2.p1.exon1;Parent=BSUD.9155.2.p1
contig_3734	transdecoder	exon	943695	943751	.	-	.	ID=BSUD.9155.2.p1.exon2;Parent=BSUD.9155.2.p1
contig_3734	transdecoder	exon	939023	939083	.	-	.	ID=BSUD.9155.2.p1.exon3;Parent=BSUD.9155.2.p1
contig_3734	transdecoder	CDS	939023	939074	.	-	0	ID=cds.BSUD.9155.2.p1;Parent=BSUD.9155.2.p1
contig_3734	transdecoder	exon	936592	936973	.	-	.	ID=BSUD.9155.2.p1.exon4;Parent=BSUD.9155.2.p1
contig_3734	transdecoder	CDS	936592	936973	.	-	2	ID=cds.BSUD.9155.2.p1;Parent=BSUD.9155.2.p1
contig_3734	transdecoder	exon	935702	935819	.	-	.	ID=BSUD.9155.2.p1.exon5;Parent=BSUD.9155.2.p1
contig_3734	transdecoder	CDS	935711	935819	.	-	1	ID=cds.BSUD.9155.2.p1;Parent=BSUD.9155.2.p1
contig_3734	transdecoder	exon	932606	935060	.	-	.	ID=BSUD.9155.2.p1.exon6;Parent=BSUD.9155.2.p1
contig_3734	transdecoder	three_prime_UTR	935702	935710	.	-	.	ID=BSUD.9155.2.p1.utr3p1;Parent=BSUD.9155.2.p1
contig_3734	transdecoder	three_prime_UTR	932606	935060	.	-	.	ID=BSUD.9155.2.p1.utr3p2;Parent=BSUD.9155.2.p1
contig_3734	transdecoder	mRNA	932606	946834	.	-	.	ID=BSUD.9155.3.p1;Parent=BSUD.9155;Interpro=IPR006629 (LPS-induced tumour necrosis factor alpha factor)---IPR037519 (LITAF domain containing protein)
contig_3734	transdecoder	five_prime_UTR	946633	946834	.	-	.	ID=BSUD.9155.3.p1.utr5p1;Parent=BSUD.9155.3.p1
contig_3734	transdecoder	five_prime_UTR	939075	939083	.	-	.	ID=BSUD.9155.3.p1.utr5p2;Parent=BSUD.9155.3.p1
contig_3734	transdecoder	exon	946633	946834	.	-	.	ID=BSUD.9155.3.p1.exon1;Parent=BSUD.9155.3.p1
contig_3734	transdecoder	exon	939023	939083	.	-	.	ID=BSUD.9155.3.p1.exon2;Parent=BSUD.9155.3.p1
contig_3734	transdecoder	CDS	939023	939074	.	-	0	ID=cds.BSUD.9155.3.p1;Parent=BSUD.9155.3.p1
contig_3734	transdecoder	exon	936592	936973	.	-	.	ID=BSUD.9155.3.p1.exon3;Parent=BSUD.9155.3.p1
contig_3734	transdecoder	CDS	936592	936973	.	-	2	ID=cds.BSUD.9155.3.p1;Parent=BSUD.9155.3.p1
contig_3734	transdecoder	exon	935702	935819	.	-	.	ID=BSUD.9155.3.p1.exon4;Parent=BSUD.9155.3.p1
contig_3734	transdecoder	CDS	935711	935819	.	-	1	ID=cds.BSUD.9155.3.p1;Parent=BSUD.9155.3.p1
contig_3734	transdecoder	exon	932606	935060	.	-	.	ID=BSUD.9155.3.p1.exon5;Parent=BSUD.9155.3.p1
contig_3734	transdecoder	three_prime_UTR	935702	935710	.	-	.	ID=BSUD.9155.3.p1.utr3p1;Parent=BSUD.9155.3.p1
contig_3734	transdecoder	three_prime_UTR	932606	935060	.	-	.	ID=BSUD.9155.3.p1.utr3p2;Parent=BSUD.9155.3.p1
contig_3734	transdecoder	gene	947244	963320	.	+	.	ID=BSUD.9156;Interpro=IPR006629 (LPS-induced tumour necrosis factor alpha factor)---IPR037519 (LITAF domain containing protein)
contig_3734	transdecoder	mRNA	947244	963320	.	+	.	ID=BSUD.9156.1.p1;Parent=BSUD.9156;Interpro=IPR006629 (LPS-induced tumour necrosis factor alpha factor)---IPR037519 (LITAF domain containing protein)
contig_3734	transdecoder	five_prime_UTR	947244	947390	.	+	.	ID=BSUD.9156.1.p1.utr5p1;Parent=BSUD.9156.1.p1
contig_3734	transdecoder	five_prime_UTR	952197	952200	.	+	.	ID=BSUD.9156.1.p1.utr5p2;Parent=BSUD.9156.1.p1
contig_3734	transdecoder	exon	947244	947390	.	+	.	ID=BSUD.9156.1.p1.exon1;Parent=BSUD.9156.1.p1
contig_3734	transdecoder	exon	952197	952330	.	+	.	ID=BSUD.9156.1.p1.exon2;Parent=BSUD.9156.1.p1
contig_3734	transdecoder	CDS	952201	952330	.	+	0	ID=cds.BSUD.9156.1.p1;Parent=BSUD.9156.1.p1
contig_3734	transdecoder	exon	956166	956403	.	+	.	ID=BSUD.9156.1.p1.exon3;Parent=BSUD.9156.1.p1
contig_3734	transdecoder	CDS	956166	956403	.	+	2	ID=cds.BSUD.9156.1.p1;Parent=BSUD.9156.1.p1
contig_3734	transdecoder	exon	958170	959596	.	+	.	ID=BSUD.9156.1.p1.exon4;Parent=BSUD.9156.1.p1
contig_3734	transdecoder	CDS	958170	958278	.	+	1	ID=cds.BSUD.9156.1.p1;Parent=BSUD.9156.1.p1
contig_3734	transdecoder	exon	960058	960382	.	+	.	ID=BSUD.9156.1.p1.exon5;Parent=BSUD.9156.1.p1
contig_3734	transdecoder	exon	960603	963320	.	+	.	ID=BSUD.9156.1.p1.exon6;Parent=BSUD.9156.1.p1
contig_3734	transdecoder	three_prime_UTR	958279	959596	.	+	.	ID=BSUD.9156.1.p1.utr3p1;Parent=BSUD.9156.1.p1
contig_3734	transdecoder	three_prime_UTR	960058	960382	.	+	.	ID=BSUD.9156.1.p1.utr3p2;Parent=BSUD.9156.1.p1
contig_3734	transdecoder	three_prime_UTR	960603	963320	.	+	.	ID=BSUD.9156.1.p1.utr3p3;Parent=BSUD.9156.1.p1
contig_3734	transdecoder	mRNA	947249	963320	.	+	.	ID=BSUD.9156.2.p1;Parent=BSUD.9156;Interpro=IPR006629 (LPS-induced tumour necrosis factor alpha factor)---IPR037519 (LITAF domain containing protein)
contig_3734	transdecoder	five_prime_UTR	947249	947390	.	+	.	ID=BSUD.9156.2.p1.utr5p1;Parent=BSUD.9156.2.p1
contig_3734	transdecoder	five_prime_UTR	952197	952330	.	+	.	ID=BSUD.9156.2.p1.utr5p2;Parent=BSUD.9156.2.p1
contig_3734	transdecoder	five_prime_UTR	956166	956403	.	+	.	ID=BSUD.9156.2.p1.utr5p3;Parent=BSUD.9156.2.p1
contig_3734	transdecoder	five_prime_UTR	958170	959455	.	+	.	ID=BSUD.9156.2.p1.utr5p4;Parent=BSUD.9156.2.p1
contig_3734	transdecoder	exon	947249	947390	.	+	.	ID=BSUD.9156.2.p1.exon1;Parent=BSUD.9156.2.p1
contig_3734	transdecoder	exon	952197	952330	.	+	.	ID=BSUD.9156.2.p1.exon2;Parent=BSUD.9156.2.p1
contig_3734	transdecoder	exon	956166	956403	.	+	.	ID=BSUD.9156.2.p1.exon3;Parent=BSUD.9156.2.p1
contig_3734	transdecoder	exon	958170	963320	.	+	.	ID=BSUD.9156.2.p1.exon4;Parent=BSUD.9156.2.p1
contig_3734	transdecoder	CDS	959456	960073	.	+	0	ID=cds.BSUD.9156.2.p1;Parent=BSUD.9156.2.p1
contig_3734	transdecoder	three_prime_UTR	960074	963320	.	+	.	ID=BSUD.9156.2.p1.utr3p1;Parent=BSUD.9156.2.p1
contig_3734	transdecoder	gene	1082321	1142083	.	-	.	ID=BSUD.9158;Interpro=IPR000742 (EGF-like domain)---IPR003598 (Immunoglobulin subtype 2)---IPR003599 (Immunoglobulin subtype)---IPR007110 (Immunoglobulin-like domain)---IPR008993 (Tissue inhibitor of metalloproteinases-like, OB-fold)---IPR013098 (Immunoglobulin I-set)---IPR013783 (Immunoglobulin-like fold)---IPR036179 (Immunoglobulin-like domain superfamily)---IPR040180 (Neuregulin)
contig_3734	transdecoder	mRNA	1082321	1142083	.	-	.	ID=BSUD.9158.1.p2;Parent=BSUD.9158;Interpro=IPR000742 (EGF-like domain)---IPR003598 (Immunoglobulin subtype 2)---IPR003599 (Immunoglobulin subtype)---IPR007110 (Immunoglobulin-like domain)---IPR008993 (Tissue inhibitor of metalloproteinases-like, OB-fold)---IPR013098 (Immunoglobulin I-set)---IPR013783 (Immunoglobulin-like fold)---IPR036179 (Immunoglobulin-like domain superfamily)---IPR040180 (Neuregulin)
contig_3734	transdecoder	five_prime_UTR	1141144	1142083	.	-	.	ID=BSUD.9158.1.p2.utr5p1;Parent=BSUD.9158.1.p2
contig_3734	transdecoder	exon	1140696	1142083	.	-	.	ID=BSUD.9158.1.p2.exon1;Parent=BSUD.9158.1.p2
contig_3734	transdecoder	CDS	1140696	1141143	.	-	0	ID=cds.BSUD.9158.1.p2;Parent=BSUD.9158.1.p2
contig_3734	transdecoder	exon	1103158	1103377	.	-	.	ID=BSUD.9158.1.p2.exon2;Parent=BSUD.9158.1.p2
contig_3734	transdecoder	CDS	1103158	1103377	.	-	2	ID=cds.BSUD.9158.1.p2;Parent=BSUD.9158.1.p2
contig_3734	transdecoder	exon	1100226	1100347	.	-	.	ID=BSUD.9158.1.p2.exon3;Parent=BSUD.9158.1.p2
contig_3734	transdecoder	CDS	1100226	1100347	.	-	1	ID=cds.BSUD.9158.1.p2;Parent=BSUD.9158.1.p2
contig_3734	transdecoder	exon	1094053	1094170	.	-	.	ID=BSUD.9158.1.p2.exon4;Parent=BSUD.9158.1.p2
contig_3734	transdecoder	CDS	1094053	1094170	.	-	2	ID=cds.BSUD.9158.1.p2;Parent=BSUD.9158.1.p2
contig_3734	transdecoder	exon	1092219	1092298	.	-	.	ID=BSUD.9158.1.p2.exon5;Parent=BSUD.9158.1.p2
contig_3734	transdecoder	CDS	1092219	1092298	.	-	1	ID=cds.BSUD.9158.1.p2;Parent=BSUD.9158.1.p2
contig_3734	transdecoder	exon	1087258	1087363	.	-	.	ID=BSUD.9158.1.p2.exon6;Parent=BSUD.9158.1.p2
contig_3734	transdecoder	CDS	1087293	1087363	.	-	2	ID=cds.BSUD.9158.1.p2;Parent=BSUD.9158.1.p2
contig_3734	transdecoder	exon	1082321	1086568	.	-	.	ID=BSUD.9158.1.p2.exon7;Parent=BSUD.9158.1.p2
contig_3734	transdecoder	three_prime_UTR	1087258	1087292	.	-	.	ID=BSUD.9158.1.p2.utr3p1;Parent=BSUD.9158.1.p2
contig_3734	transdecoder	three_prime_UTR	1082321	1086568	.	-	.	ID=BSUD.9158.1.p2.utr3p2;Parent=BSUD.9158.1.p2
contig_3734	transdecoder	mRNA	1085238	1142021	.	-	.	ID=BSUD.9158.2.p1;Parent=BSUD.9158;Interpro=IPR000742 (EGF-like domain)---IPR003598 (Immunoglobulin subtype 2)---IPR003599 (Immunoglobulin subtype)---IPR007110 (Immunoglobulin-like domain)---IPR008993 (Tissue inhibitor of metalloproteinases-like, OB-fold)---IPR013098 (Immunoglobulin I-set)---IPR013783 (Immunoglobulin-like fold)---IPR036179 (Immunoglobulin-like domain superfamily)---IPR040180 (Neuregulin)
contig_3734	transdecoder	five_prime_UTR	1141615	1142021	.	-	.	ID=BSUD.9158.2.p1.utr5p1;Parent=BSUD.9158.2.p1
contig_3734	transdecoder	five_prime_UTR	1141144	1141452	.	-	.	ID=BSUD.9158.2.p1.utr5p2;Parent=BSUD.9158.2.p1
contig_3734	transdecoder	exon	1141615	1142021	.	-	.	ID=BSUD.9158.2.p1.exon1;Parent=BSUD.9158.2.p1
contig_3734	transdecoder	exon	1140696	1141452	.	-	.	ID=BSUD.9158.2.p1.exon2;Parent=BSUD.9158.2.p1
contig_3734	transdecoder	CDS	1140696	1141143	.	-	0	ID=cds.BSUD.9158.2.p1;Parent=BSUD.9158.2.p1
contig_3734	transdecoder	exon	1103158	1103377	.	-	.	ID=BSUD.9158.2.p1.exon3;Parent=BSUD.9158.2.p1
contig_3734	transdecoder	CDS	1103158	1103377	.	-	2	ID=cds.BSUD.9158.2.p1;Parent=BSUD.9158.2.p1
contig_3734	transdecoder	exon	1100226	1100347	.	-	.	ID=BSUD.9158.2.p1.exon4;Parent=BSUD.9158.2.p1
contig_3734	transdecoder	CDS	1100226	1100347	.	-	1	ID=cds.BSUD.9158.2.p1;Parent=BSUD.9158.2.p1
contig_3734	transdecoder	exon	1094053	1094170	.	-	.	ID=BSUD.9158.2.p1.exon5;Parent=BSUD.9158.2.p1
contig_3734	transdecoder	CDS	1094053	1094170	.	-	2	ID=cds.BSUD.9158.2.p1;Parent=BSUD.9158.2.p1
contig_3734	transdecoder	exon	1092219	1092298	.	-	.	ID=BSUD.9158.2.p1.exon6;Parent=BSUD.9158.2.p1
contig_3734	transdecoder	CDS	1092219	1092298	.	-	1	ID=cds.BSUD.9158.2.p1;Parent=BSUD.9158.2.p1
contig_3734	transdecoder	exon	1088293	1088395	.	-	.	ID=BSUD.9158.2.p1.exon7;Parent=BSUD.9158.2.p1
contig_3734	transdecoder	CDS	1088293	1088395	.	-	2	ID=cds.BSUD.9158.2.p1;Parent=BSUD.9158.2.p1
contig_3734	transdecoder	exon	1087258	1087363	.	-	.	ID=BSUD.9158.2.p1.exon8;Parent=BSUD.9158.2.p1
contig_3734	transdecoder	CDS	1087258	1087363	.	-	1	ID=cds.BSUD.9158.2.p1;Parent=BSUD.9158.2.p1
contig_3734	transdecoder	exon	1085238	1086568	.	-	.	ID=BSUD.9158.2.p1.exon9;Parent=BSUD.9158.2.p1
contig_3734	transdecoder	CDS	1085471	1086568	.	-	0	ID=cds.BSUD.9158.2.p1;Parent=BSUD.9158.2.p1
contig_3734	transdecoder	three_prime_UTR	1085238	1085470	.	-	.	ID=BSUD.9158.2.p1.utr3p1;Parent=BSUD.9158.2.p1
contig_3734	transdecoder	mRNA	1085238	1142009	.	-	.	ID=BSUD.9158.3.p1;Parent=BSUD.9158;Interpro=IPR000742 (EGF-like domain)---IPR003598 (Immunoglobulin subtype 2)---IPR003599 (Immunoglobulin subtype)---IPR007110 (Immunoglobulin-like domain)---IPR008993 (Tissue inhibitor of metalloproteinases-like, OB-fold)---IPR013098 (Immunoglobulin I-set)---IPR013783 (Immunoglobulin-like fold)---IPR036179 (Immunoglobulin-like domain superfamily)---IPR040180 (Neuregulin)
contig_3734	transdecoder	five_prime_UTR	1141615	1142009	.	-	.	ID=BSUD.9158.3.p1.utr5p1;Parent=BSUD.9158.3.p1
contig_3734	transdecoder	five_prime_UTR	1141144	1141452	.	-	.	ID=BSUD.9158.3.p1.utr5p2;Parent=BSUD.9158.3.p1
contig_3734	transdecoder	exon	1141615	1142009	.	-	.	ID=BSUD.9158.3.p1.exon1;Parent=BSUD.9158.3.p1
contig_3734	transdecoder	exon	1140696	1141452	.	-	.	ID=BSUD.9158.3.p1.exon2;Parent=BSUD.9158.3.p1
contig_3734	transdecoder	CDS	1140696	1141143	.	-	0	ID=cds.BSUD.9158.3.p1;Parent=BSUD.9158.3.p1
contig_3734	transdecoder	exon	1103158	1103377	.	-	.	ID=BSUD.9158.3.p1.exon3;Parent=BSUD.9158.3.p1
contig_3734	transdecoder	CDS	1103158	1103377	.	-	2	ID=cds.BSUD.9158.3.p1;Parent=BSUD.9158.3.p1
contig_3734	transdecoder	exon	1100226	1100347	.	-	.	ID=BSUD.9158.3.p1.exon4;Parent=BSUD.9158.3.p1
contig_3734	transdecoder	CDS	1100226	1100347	.	-	1	ID=cds.BSUD.9158.3.p1;Parent=BSUD.9158.3.p1
contig_3734	transdecoder	exon	1094053	1094170	.	-	.	ID=BSUD.9158.3.p1.exon5;Parent=BSUD.9158.3.p1
contig_3734	transdecoder	CDS	1094053	1094170	.	-	2	ID=cds.BSUD.9158.3.p1;Parent=BSUD.9158.3.p1
contig_3734	transdecoder	exon	1093075	1093139	.	-	.	ID=BSUD.9158.3.p1.exon6;Parent=BSUD.9158.3.p1
contig_3734	transdecoder	CDS	1093075	1093139	.	-	1	ID=cds.BSUD.9158.3.p1;Parent=BSUD.9158.3.p1
contig_3734	transdecoder	exon	1088293	1088395	.	-	.	ID=BSUD.9158.3.p1.exon7;Parent=BSUD.9158.3.p1
contig_3734	transdecoder	CDS	1088293	1088395	.	-	2	ID=cds.BSUD.9158.3.p1;Parent=BSUD.9158.3.p1
contig_3734	transdecoder	exon	1087258	1087363	.	-	.	ID=BSUD.9158.3.p1.exon8;Parent=BSUD.9158.3.p1
contig_3734	transdecoder	CDS	1087258	1087363	.	-	1	ID=cds.BSUD.9158.3.p1;Parent=BSUD.9158.3.p1
contig_3734	transdecoder	exon	1085238	1086568	.	-	.	ID=BSUD.9158.3.p1.exon9;Parent=BSUD.9158.3.p1
contig_3734	transdecoder	CDS	1085471	1086568	.	-	0	ID=cds.BSUD.9158.3.p1;Parent=BSUD.9158.3.p1
contig_3734	transdecoder	three_prime_UTR	1085238	1085470	.	-	.	ID=BSUD.9158.3.p1.utr3p1;Parent=BSUD.9158.3.p1
contig_3734	transdecoder	mRNA	1085238	1141960	.	-	.	ID=BSUD.9158.4.p2;Parent=BSUD.9158;Interpro=IPR000742 (EGF-like domain)---IPR003598 (Immunoglobulin subtype 2)---IPR003599 (Immunoglobulin subtype)---IPR007110 (Immunoglobulin-like domain)---IPR008993 (Tissue inhibitor of metalloproteinases-like, OB-fold)---IPR013098 (Immunoglobulin I-set)---IPR013783 (Immunoglobulin-like fold)---IPR036179 (Immunoglobulin-like domain superfamily)---IPR040180 (Neuregulin)
contig_3734	transdecoder	five_prime_UTR	1141615	1141960	.	-	.	ID=BSUD.9158.4.p2.utr5p1;Parent=BSUD.9158.4.p2
contig_3734	transdecoder	five_prime_UTR	1141144	1141452	.	-	.	ID=BSUD.9158.4.p2.utr5p2;Parent=BSUD.9158.4.p2
contig_3734	transdecoder	exon	1141615	1141960	.	-	.	ID=BSUD.9158.4.p2.exon1;Parent=BSUD.9158.4.p2
contig_3734	transdecoder	exon	1140696	1141452	.	-	.	ID=BSUD.9158.4.p2.exon2;Parent=BSUD.9158.4.p2
contig_3734	transdecoder	CDS	1140696	1141143	.	-	0	ID=cds.BSUD.9158.4.p2;Parent=BSUD.9158.4.p2
contig_3734	transdecoder	exon	1103158	1103377	.	-	.	ID=BSUD.9158.4.p2.exon3;Parent=BSUD.9158.4.p2
contig_3734	transdecoder	CDS	1103158	1103377	.	-	2	ID=cds.BSUD.9158.4.p2;Parent=BSUD.9158.4.p2
contig_3734	transdecoder	exon	1100226	1100347	.	-	.	ID=BSUD.9158.4.p2.exon4;Parent=BSUD.9158.4.p2
contig_3734	transdecoder	CDS	1100226	1100347	.	-	1	ID=cds.BSUD.9158.4.p2;Parent=BSUD.9158.4.p2
contig_3734	transdecoder	exon	1094053	1094170	.	-	.	ID=BSUD.9158.4.p2.exon5;Parent=BSUD.9158.4.p2
contig_3734	transdecoder	CDS	1094053	1094170	.	-	2	ID=cds.BSUD.9158.4.p2;Parent=BSUD.9158.4.p2
contig_3734	transdecoder	exon	1092219	1092298	.	-	.	ID=BSUD.9158.4.p2.exon6;Parent=BSUD.9158.4.p2
contig_3734	transdecoder	CDS	1092219	1092298	.	-	1	ID=cds.BSUD.9158.4.p2;Parent=BSUD.9158.4.p2
contig_3734	transdecoder	exon	1087258	1087363	.	-	.	ID=BSUD.9158.4.p2.exon7;Parent=BSUD.9158.4.p2
contig_3734	transdecoder	CDS	1087293	1087363	.	-	2	ID=cds.BSUD.9158.4.p2;Parent=BSUD.9158.4.p2
contig_3734	transdecoder	exon	1085238	1086568	.	-	.	ID=BSUD.9158.4.p2.exon8;Parent=BSUD.9158.4.p2
contig_3734	transdecoder	three_prime_UTR	1087258	1087292	.	-	.	ID=BSUD.9158.4.p2.utr3p1;Parent=BSUD.9158.4.p2
contig_3734	transdecoder	three_prime_UTR	1085238	1086568	.	-	.	ID=BSUD.9158.4.p2.utr3p2;Parent=BSUD.9158.4.p2
contig_3734	tRNAscan-SE	pseudogene_tRNA	1106644	1106714	41.1	-	.	ID=contig_3734.trna21;Name=contig_3734.tRNA21-GlyTCC;isotype=Gly;anticodon=TCC;gene_biotype=pseudogene
contig_3734	tRNAscan-SE	exon	1106644	1106714	.	-	.	ID=contig_3734.trna21.exon1;Parent=contig_3734.trna21
contig_3734	tRNAscan-SE	pseudogene_tRNA	1131588	1131656	21.3	-	.	ID=contig_3734.trna20;Name=contig_3734.tRNA20-GlyTCC;isotype=Gly;anticodon=TCC;gene_biotype=pseudogene
contig_3734	tRNAscan-SE	exon	1131588	1131656	.	-	.	ID=contig_3734.trna20.exon1;Parent=contig_3734.trna20
contig_3734	transdecoder	gene	1145234	1145919	.	-	.	ID=BSUD.9157;Interpro=NA
contig_3734	transdecoder	mRNA	1145234	1145919	.	-	.	ID=BSUD.9157.1.p1;Parent=BSUD.9157;Interpro=NA
contig_3734	transdecoder	exon	1145234	1145919	.	-	.	ID=BSUD.9157.1.p1.exon1;Parent=BSUD.9157.1.p1
contig_3734	transdecoder	CDS	1145630	1145917	.	-	0	ID=cds.BSUD.9157.1.p1;Parent=BSUD.9157.1.p1
contig_3734	transdecoder	three_prime_UTR	1145234	1145629	.	-	.	ID=BSUD.9157.1.p1.utr3p1;Parent=BSUD.9157.1.p1
contig_3734	transdecoder	gene	1236596	1238273	.	-	.	ID=BSUD.9159;Interpro=NA
contig_3734	transdecoder	mRNA	1236596	1238273	.	-	.	ID=BSUD.9159.1.p2;Parent=BSUD.9159;Interpro=NA
contig_3734	transdecoder	exon	1238166	1238273	.	-	.	ID=BSUD.9159.1.p2.exon1;Parent=BSUD.9159.1.p2
contig_3734	transdecoder	CDS	1238166	1238271	.	-	0	ID=cds.BSUD.9159.1.p2;Parent=BSUD.9159.1.p2
contig_3734	transdecoder	exon	1236596	1237284	.	-	.	ID=BSUD.9159.1.p2.exon2;Parent=BSUD.9159.1.p2
contig_3734	transdecoder	CDS	1237190	1237284	.	-	2	ID=cds.BSUD.9159.1.p2;Parent=BSUD.9159.1.p2
contig_3734	transdecoder	three_prime_UTR	1236596	1237189	.	-	.	ID=BSUD.9159.1.p2.utr3p1;Parent=BSUD.9159.1.p2
contig_3734	transdecoder	gene	1247857	1256925	.	-	.	ID=BSUD.9160;Interpro=NA
contig_3734	transdecoder	mRNA	1247857	1256925	.	-	.	ID=BSUD.9160.1.p1;Parent=BSUD.9160;Interpro=NA
contig_3734	transdecoder	five_prime_UTR	1256701	1256925	.	-	.	ID=BSUD.9160.1.p1.utr5p1;Parent=BSUD.9160.1.p1
contig_3734	transdecoder	five_prime_UTR	1256516	1256516	.	-	.	ID=BSUD.9160.1.p1.utr5p2;Parent=BSUD.9160.1.p1
contig_3734	transdecoder	exon	1256701	1256925	.	-	.	ID=BSUD.9160.1.p1.exon1;Parent=BSUD.9160.1.p1
contig_3734	transdecoder	exon	1256304	1256516	.	-	.	ID=BSUD.9160.1.p1.exon2;Parent=BSUD.9160.1.p1
contig_3734	transdecoder	CDS	1256304	1256515	.	-	0	ID=cds.BSUD.9160.1.p1;Parent=BSUD.9160.1.p1
contig_3734	transdecoder	exon	1252258	1252467	.	-	.	ID=BSUD.9160.1.p1.exon3;Parent=BSUD.9160.1.p1
contig_3734	transdecoder	CDS	1252258	1252467	.	-	1	ID=cds.BSUD.9160.1.p1;Parent=BSUD.9160.1.p1
contig_3734	transdecoder	exon	1247857	1250329	.	-	.	ID=BSUD.9160.1.p1.exon4;Parent=BSUD.9160.1.p1
contig_3734	transdecoder	CDS	1250140	1250329	.	-	1	ID=cds.BSUD.9160.1.p1;Parent=BSUD.9160.1.p1
contig_3734	transdecoder	three_prime_UTR	1247857	1250139	.	-	.	ID=BSUD.9160.1.p1.utr3p1;Parent=BSUD.9160.1.p1
contig_3734	transdecoder	mRNA	1248073	1256874	.	-	.	ID=BSUD.9160.2.p1;Parent=BSUD.9160;Interpro=NA
contig_3734	transdecoder	five_prime_UTR	1256701	1256874	.	-	.	ID=BSUD.9160.2.p1.utr5p1;Parent=BSUD.9160.2.p1
contig_3734	transdecoder	five_prime_UTR	1256516	1256516	.	-	.	ID=BSUD.9160.2.p1.utr5p2;Parent=BSUD.9160.2.p1
contig_3734	transdecoder	exon	1256701	1256874	.	-	.	ID=BSUD.9160.2.p1.exon1;Parent=BSUD.9160.2.p1
contig_3734	transdecoder	exon	1256304	1256516	.	-	.	ID=BSUD.9160.2.p1.exon2;Parent=BSUD.9160.2.p1
contig_3734	transdecoder	CDS	1256304	1256515	.	-	0	ID=cds.BSUD.9160.2.p1;Parent=BSUD.9160.2.p1
contig_3734	transdecoder	exon	1252303	1252467	.	-	.	ID=BSUD.9160.2.p1.exon3;Parent=BSUD.9160.2.p1
contig_3734	transdecoder	CDS	1252303	1252467	.	-	1	ID=cds.BSUD.9160.2.p1;Parent=BSUD.9160.2.p1
contig_3734	transdecoder	exon	1248073	1250329	.	-	.	ID=BSUD.9160.2.p1.exon4;Parent=BSUD.9160.2.p1
contig_3734	transdecoder	CDS	1250140	1250329	.	-	1	ID=cds.BSUD.9160.2.p1;Parent=BSUD.9160.2.p1
contig_3734	transdecoder	three_prime_UTR	1248073	1250139	.	-	.	ID=BSUD.9160.2.p1.utr3p1;Parent=BSUD.9160.2.p1
contig_3734	transdecoder	gene	1259604	1268522	.	-	.	ID=BSUD.9161;Interpro=NA
contig_3734	transdecoder	mRNA	1259604	1268522	.	-	.	ID=BSUD.9161.1.p1;Parent=BSUD.9161;Interpro=NA
contig_3734	transdecoder	five_prime_UTR	1268380	1268522	.	-	.	ID=BSUD.9161.1.p1.utr5p1;Parent=BSUD.9161.1.p1
contig_3734	transdecoder	five_prime_UTR	1266492	1266497	.	-	.	ID=BSUD.9161.1.p1.utr5p2;Parent=BSUD.9161.1.p1
contig_3734	transdecoder	exon	1268380	1268522	.	-	.	ID=BSUD.9161.1.p1.exon1;Parent=BSUD.9161.1.p1
contig_3734	transdecoder	exon	1266211	1266497	.	-	.	ID=BSUD.9161.1.p1.exon2;Parent=BSUD.9161.1.p1
contig_3734	transdecoder	CDS	1266211	1266491	.	-	0	ID=cds.BSUD.9161.1.p1;Parent=BSUD.9161.1.p1
contig_3734	transdecoder	exon	1259604	1264874	.	-	.	ID=BSUD.9161.1.p1.exon3;Parent=BSUD.9161.1.p1
contig_3734	transdecoder	CDS	1264769	1264874	.	-	1	ID=cds.BSUD.9161.1.p1;Parent=BSUD.9161.1.p1
contig_3734	transdecoder	three_prime_UTR	1259604	1264768	.	-	.	ID=BSUD.9161.1.p1.utr3p1;Parent=BSUD.9161.1.p1
contig_3734	transdecoder	gene	1291045	1305803	.	+	.	ID=BSUD.9162;Interpro=IPR001346 (Interferon regulatory factor DNA-binding domain)---IPR008984 (SMAD/FHA domain superfamily)---IPR017855 (SMAD-like domain superfamily)---IPR019471 (Interferon regulatory factor-3)---IPR036388 (Winged helix-like DNA-binding domain superfamily)---IPR036390 (Winged helix DNA-binding domain superfamily)
contig_3734	transdecoder	mRNA	1291045	1305801	.	+	.	ID=BSUD.9162.1.p1;Parent=BSUD.9162;Interpro=IPR001346 (Interferon regulatory factor DNA-binding domain)---IPR008984 (SMAD/FHA domain superfamily)---IPR017855 (SMAD-like domain superfamily)---IPR019471 (Interferon regulatory factor-3)---IPR036388 (Winged helix-like DNA-binding domain superfamily)---IPR036390 (Winged helix DNA-binding domain superfamily)
contig_3734	transdecoder	five_prime_UTR	1291045	1291337	.	+	.	ID=BSUD.9162.1.p1.utr5p1;Parent=BSUD.9162.1.p1
contig_3734	transdecoder	five_prime_UTR	1301613	1301623	.	+	.	ID=BSUD.9162.1.p1.utr5p2;Parent=BSUD.9162.1.p1
contig_3734	transdecoder	exon	1291045	1291337	.	+	.	ID=BSUD.9162.1.p1.exon1;Parent=BSUD.9162.1.p1
contig_3734	transdecoder	exon	1301613	1305801	.	+	.	ID=BSUD.9162.1.p1.exon2;Parent=BSUD.9162.1.p1
contig_3734	transdecoder	CDS	1301624	1303138	.	+	0	ID=cds.BSUD.9162.1.p1;Parent=BSUD.9162.1.p1
contig_3734	transdecoder	three_prime_UTR	1303139	1305801	.	+	.	ID=BSUD.9162.1.p1.utr3p1;Parent=BSUD.9162.1.p1
contig_3734	transdecoder	mRNA	1291124	1305801	.	+	.	ID=BSUD.9162.2.p1;Parent=BSUD.9162;Interpro=IPR001346 (Interferon regulatory factor DNA-binding domain)---IPR008984 (SMAD/FHA domain superfamily)---IPR017855 (SMAD-like domain superfamily)---IPR019471 (Interferon regulatory factor-3)---IPR036388 (Winged helix-like DNA-binding domain superfamily)---IPR036390 (Winged helix DNA-binding domain superfamily)
contig_3734	transdecoder	five_prime_UTR	1291124	1291337	.	+	.	ID=BSUD.9162.2.p1.utr5p1;Parent=BSUD.9162.2.p1
contig_3734	transdecoder	five_prime_UTR	1301613	1301623	.	+	.	ID=BSUD.9162.2.p1.utr5p2;Parent=BSUD.9162.2.p1
contig_3734	transdecoder	exon	1291124	1291337	.	+	.	ID=BSUD.9162.2.p1.exon1;Parent=BSUD.9162.2.p1
contig_3734	transdecoder	exon	1301613	1303937	.	+	.	ID=BSUD.9162.2.p1.exon2;Parent=BSUD.9162.2.p1
contig_3734	transdecoder	CDS	1301624	1303138	.	+	0	ID=cds.BSUD.9162.2.p1;Parent=BSUD.9162.2.p1
contig_3734	transdecoder	exon	1304012	1305801	.	+	.	ID=BSUD.9162.2.p1.exon3;Parent=BSUD.9162.2.p1
contig_3734	transdecoder	three_prime_UTR	1303139	1303937	.	+	.	ID=BSUD.9162.2.p1.utr3p1;Parent=BSUD.9162.2.p1
contig_3734	transdecoder	three_prime_UTR	1304012	1305801	.	+	.	ID=BSUD.9162.2.p1.utr3p2;Parent=BSUD.9162.2.p1
contig_3734	transdecoder	mRNA	1292188	1305803	.	+	.	ID=BSUD.9162.3.p1;Parent=BSUD.9162;Interpro=IPR001346 (Interferon regulatory factor DNA-binding domain)---IPR008984 (SMAD/FHA domain superfamily)---IPR017855 (SMAD-like domain superfamily)---IPR019471 (Interferon regulatory factor-3)---IPR036388 (Winged helix-like DNA-binding domain superfamily)---IPR036390 (Winged helix DNA-binding domain superfamily)
contig_3734	transdecoder	five_prime_UTR	1292188	1292362	.	+	.	ID=BSUD.9162.3.p1.utr5p1;Parent=BSUD.9162.3.p1
contig_3734	transdecoder	five_prime_UTR	1301613	1301623	.	+	.	ID=BSUD.9162.3.p1.utr5p2;Parent=BSUD.9162.3.p1
contig_3734	transdecoder	exon	1292188	1292362	.	+	.	ID=BSUD.9162.3.p1.exon1;Parent=BSUD.9162.3.p1
contig_3734	transdecoder	exon	1301613	1303937	.	+	.	ID=BSUD.9162.3.p1.exon2;Parent=BSUD.9162.3.p1
contig_3734	transdecoder	CDS	1301624	1303138	.	+	0	ID=cds.BSUD.9162.3.p1;Parent=BSUD.9162.3.p1
contig_3734	transdecoder	exon	1304012	1305803	.	+	.	ID=BSUD.9162.3.p1.exon3;Parent=BSUD.9162.3.p1
contig_3734	transdecoder	three_prime_UTR	1303139	1303937	.	+	.	ID=BSUD.9162.3.p1.utr3p1;Parent=BSUD.9162.3.p1
contig_3734	transdecoder	three_prime_UTR	1304012	1305803	.	+	.	ID=BSUD.9162.3.p1.utr3p2;Parent=BSUD.9162.3.p1
contig_3734	StringTie	gene	1315586	1317008	1000	.	.	ID=BSUD.9165
contig_3734	StringTie	transcript	1315586	1317008	1000	.	.	ID=BSUD.9165.1;Parent=BSUD.9165
contig_3734	StringTie	exon	1315586	1317008	1000	.	.	ID=BSUD.9165.1.exon1;Parent=BSUD.9165.1
contig_3734	transdecoder	gene	1317818	1326851	.	-	.	ID=BSUD.9166;Interpro=NA
contig_3734	transdecoder	mRNA	1317818	1326851	.	-	.	ID=BSUD.9166.1.p2;Parent=BSUD.9166;Interpro=NA
contig_3734	transdecoder	five_prime_UTR	1326789	1326851	.	-	.	ID=BSUD.9166.1.p2.utr5p1;Parent=BSUD.9166.1.p2
contig_3734	transdecoder	five_prime_UTR	1324354	1324401	.	-	.	ID=BSUD.9166.1.p2.utr5p2;Parent=BSUD.9166.1.p2
contig_3734	transdecoder	five_prime_UTR	1321813	1321902	.	-	.	ID=BSUD.9166.1.p2.utr5p3;Parent=BSUD.9166.1.p2
contig_3734	transdecoder	five_prime_UTR	1320780	1320869	.	-	.	ID=BSUD.9166.1.p2.utr5p4;Parent=BSUD.9166.1.p2
contig_3734	transdecoder	five_prime_UTR	1320101	1320440	.	-	.	ID=BSUD.9166.1.p2.utr5p5;Parent=BSUD.9166.1.p2
contig_3734	transdecoder	five_prime_UTR	1318631	1319308	.	-	.	ID=BSUD.9166.1.p2.utr5p6;Parent=BSUD.9166.1.p2
contig_3734	transdecoder	exon	1326789	1326851	.	-	.	ID=BSUD.9166.1.p2.exon1;Parent=BSUD.9166.1.p2
contig_3734	transdecoder	exon	1324354	1324401	.	-	.	ID=BSUD.9166.1.p2.exon2;Parent=BSUD.9166.1.p2
contig_3734	transdecoder	exon	1321813	1321902	.	-	.	ID=BSUD.9166.1.p2.exon3;Parent=BSUD.9166.1.p2
contig_3734	transdecoder	exon	1320780	1320869	.	-	.	ID=BSUD.9166.1.p2.exon4;Parent=BSUD.9166.1.p2
contig_3734	transdecoder	exon	1320101	1320440	.	-	.	ID=BSUD.9166.1.p2.exon5;Parent=BSUD.9166.1.p2
contig_3734	transdecoder	exon	1317818	1319308	.	-	.	ID=BSUD.9166.1.p2.exon6;Parent=BSUD.9166.1.p2
contig_3734	transdecoder	CDS	1318460	1318630	.	-	0	ID=cds.BSUD.9166.1.p2;Parent=BSUD.9166.1.p2
contig_3734	transdecoder	three_prime_UTR	1317818	1318459	.	-	.	ID=BSUD.9166.1.p2.utr3p1;Parent=BSUD.9166.1.p2
contig_3734	transdecoder	mRNA	1318415	1326841	.	-	.	ID=BSUD.9166.2.p2;Parent=BSUD.9166;Interpro=NA
contig_3734	transdecoder	five_prime_UTR	1326789	1326841	.	-	.	ID=BSUD.9166.2.p2.utr5p1;Parent=BSUD.9166.2.p2
contig_3734	transdecoder	five_prime_UTR	1324358	1324401	.	-	.	ID=BSUD.9166.2.p2.utr5p2;Parent=BSUD.9166.2.p2
contig_3734	transdecoder	five_prime_UTR	1321813	1321902	.	-	.	ID=BSUD.9166.2.p2.utr5p3;Parent=BSUD.9166.2.p2
contig_3734	transdecoder	five_prime_UTR	1320780	1320869	.	-	.	ID=BSUD.9166.2.p2.utr5p4;Parent=BSUD.9166.2.p2
contig_3734	transdecoder	five_prime_UTR	1320101	1320440	.	-	.	ID=BSUD.9166.2.p2.utr5p5;Parent=BSUD.9166.2.p2
contig_3734	transdecoder	five_prime_UTR	1318631	1319308	.	-	.	ID=BSUD.9166.2.p2.utr5p6;Parent=BSUD.9166.2.p2
contig_3734	transdecoder	exon	1326789	1326841	.	-	.	ID=BSUD.9166.2.p2.exon1;Parent=BSUD.9166.2.p2
contig_3734	transdecoder	exon	1324358	1324401	.	-	.	ID=BSUD.9166.2.p2.exon2;Parent=BSUD.9166.2.p2
contig_3734	transdecoder	exon	1321813	1321902	.	-	.	ID=BSUD.9166.2.p2.exon3;Parent=BSUD.9166.2.p2
contig_3734	transdecoder	exon	1320780	1320869	.	-	.	ID=BSUD.9166.2.p2.exon4;Parent=BSUD.9166.2.p2
contig_3734	transdecoder	exon	1320101	1320440	.	-	.	ID=BSUD.9166.2.p2.exon5;Parent=BSUD.9166.2.p2
contig_3734	transdecoder	exon	1318415	1319308	.	-	.	ID=BSUD.9166.2.p2.exon6;Parent=BSUD.9166.2.p2
contig_3734	transdecoder	CDS	1318460	1318630	.	-	0	ID=cds.BSUD.9166.2.p2;Parent=BSUD.9166.2.p2
contig_3734	transdecoder	three_prime_UTR	1318415	1318459	.	-	.	ID=BSUD.9166.2.p2.utr3p1;Parent=BSUD.9166.2.p2
contig_3734	tRNAscan-SE	pseudogene_tRNA	1324472	1324540	26.7	+	.	ID=contig_3734.trna10;Name=contig_3734.tRNA10-GlyTCC;isotype=Gly;anticodon=TCC;gene_biotype=pseudogene
contig_3734	tRNAscan-SE	exon	1324472	1324540	.	+	.	ID=contig_3734.trna10.exon1;Parent=contig_3734.trna10
contig_3734	transdecoder	gene	1328967	1333930	.	-	.	ID=BSUD.9167;Interpro=NA
contig_3734	transdecoder	mRNA	1328967	1333930	.	-	.	ID=BSUD.9167.1.p1;Parent=BSUD.9167;Interpro=NA
contig_3734	transdecoder	five_prime_UTR	1333782	1333930	.	-	.	ID=BSUD.9167.1.p1.utr5p1;Parent=BSUD.9167.1.p1
contig_3734	transdecoder	five_prime_UTR	1332775	1332798	.	-	.	ID=BSUD.9167.1.p1.utr5p2;Parent=BSUD.9167.1.p1
contig_3734	transdecoder	exon	1333782	1333930	.	-	.	ID=BSUD.9167.1.p1.exon1;Parent=BSUD.9167.1.p1
contig_3734	transdecoder	exon	1332644	1332798	.	-	.	ID=BSUD.9167.1.p1.exon2;Parent=BSUD.9167.1.p1
contig_3734	transdecoder	CDS	1332644	1332774	.	-	0	ID=cds.BSUD.9167.1.p1;Parent=BSUD.9167.1.p1
contig_3734	transdecoder	exon	1328967	1330073	.	-	.	ID=BSUD.9167.1.p1.exon3;Parent=BSUD.9167.1.p1
contig_3734	transdecoder	CDS	1329968	1330073	.	-	1	ID=cds.BSUD.9167.1.p1;Parent=BSUD.9167.1.p1
contig_3734	transdecoder	three_prime_UTR	1328967	1329967	.	-	.	ID=BSUD.9167.1.p1.utr3p1;Parent=BSUD.9167.1.p1
contig_3734	transdecoder	gene	1341048	1345861	.	-	.	ID=BSUD.9163;Interpro=NA
contig_3734	transdecoder	mRNA	1341048	1345861	.	-	.	ID=BSUD.9163.1.p1;Parent=BSUD.9163;Interpro=NA
contig_3734	transdecoder	five_prime_UTR	1345621	1345861	.	-	.	ID=BSUD.9163.1.p1.utr5p1;Parent=BSUD.9163.1.p1
contig_3734	transdecoder	five_prime_UTR	1343907	1343929	.	-	.	ID=BSUD.9163.1.p1.utr5p2;Parent=BSUD.9163.1.p1
contig_3734	transdecoder	exon	1345621	1345861	.	-	.	ID=BSUD.9163.1.p1.exon1;Parent=BSUD.9163.1.p1
contig_3734	transdecoder	exon	1343785	1343929	.	-	.	ID=BSUD.9163.1.p1.exon2;Parent=BSUD.9163.1.p1
contig_3734	transdecoder	CDS	1343785	1343906	.	-	0	ID=cds.BSUD.9163.1.p1;Parent=BSUD.9163.1.p1
contig_3734	transdecoder	exon	1341048	1342038	.	-	.	ID=BSUD.9163.1.p1.exon3;Parent=BSUD.9163.1.p1
contig_3734	transdecoder	CDS	1341918	1342038	.	-	1	ID=cds.BSUD.9163.1.p1;Parent=BSUD.9163.1.p1
contig_3734	transdecoder	three_prime_UTR	1341048	1341917	.	-	.	ID=BSUD.9163.1.p1.utr3p1;Parent=BSUD.9163.1.p1
contig_3734	transdecoder	gene	1348679	1360562	.	+	.	ID=BSUD.9164;Interpro=IPR001503 (Glycosyl transferase family 10)---IPR031481 (Fucosyltransferase, N-terminal)---IPR038577 (GT10-like, C-terminal domain superfamily)
contig_3734	transdecoder	mRNA	1348679	1360562	.	+	.	ID=BSUD.9164.1.p1;Parent=BSUD.9164;Interpro=IPR001503 (Glycosyl transferase family 10)---IPR031481 (Fucosyltransferase, N-terminal)---IPR038577 (GT10-like, C-terminal domain superfamily)
contig_3734	transdecoder	five_prime_UTR	1348679	1348704	.	+	.	ID=BSUD.9164.1.p1.utr5p1;Parent=BSUD.9164.1.p1
contig_3734	transdecoder	five_prime_UTR	1351089	1351095	.	+	.	ID=BSUD.9164.1.p1.utr5p2;Parent=BSUD.9164.1.p1
contig_3734	transdecoder	exon	1348679	1348704	.	+	.	ID=BSUD.9164.1.p1.exon1;Parent=BSUD.9164.1.p1
contig_3734	transdecoder	exon	1351089	1351173	.	+	.	ID=BSUD.9164.1.p1.exon2;Parent=BSUD.9164.1.p1
contig_3734	transdecoder	CDS	1351096	1351173	.	+	0	ID=cds.BSUD.9164.1.p1;Parent=BSUD.9164.1.p1
contig_3734	transdecoder	exon	1351923	1351995	.	+	.	ID=BSUD.9164.1.p1.exon3;Parent=BSUD.9164.1.p1
contig_3734	transdecoder	CDS	1351923	1351995	.	+	0	ID=cds.BSUD.9164.1.p1;Parent=BSUD.9164.1.p1
contig_3734	transdecoder	exon	1352261	1352469	.	+	.	ID=BSUD.9164.1.p1.exon4;Parent=BSUD.9164.1.p1
contig_3734	transdecoder	CDS	1352261	1352469	.	+	2	ID=cds.BSUD.9164.1.p1;Parent=BSUD.9164.1.p1
contig_3734	transdecoder	exon	1352973	1353133	.	+	.	ID=BSUD.9164.1.p1.exon5;Parent=BSUD.9164.1.p1
contig_3734	transdecoder	CDS	1352973	1353133	.	+	0	ID=cds.BSUD.9164.1.p1;Parent=BSUD.9164.1.p1
contig_3734	transdecoder	exon	1353947	1354042	.	+	.	ID=BSUD.9164.1.p1.exon6;Parent=BSUD.9164.1.p1
contig_3734	transdecoder	CDS	1353947	1354042	.	+	1	ID=cds.BSUD.9164.1.p1;Parent=BSUD.9164.1.p1
contig_3734	transdecoder	exon	1355189	1355341	.	+	.	ID=BSUD.9164.1.p1.exon7;Parent=BSUD.9164.1.p1
contig_3734	transdecoder	CDS	1355189	1355341	.	+	1	ID=cds.BSUD.9164.1.p1;Parent=BSUD.9164.1.p1
contig_3734	transdecoder	exon	1356621	1356795	.	+	.	ID=BSUD.9164.1.p1.exon8;Parent=BSUD.9164.1.p1
contig_3734	transdecoder	CDS	1356621	1356795	.	+	1	ID=cds.BSUD.9164.1.p1;Parent=BSUD.9164.1.p1
contig_3734	transdecoder	exon	1357892	1360562	.	+	.	ID=BSUD.9164.1.p1.exon9;Parent=BSUD.9164.1.p1
contig_3734	transdecoder	CDS	1357892	1358407	.	+	0	ID=cds.BSUD.9164.1.p1;Parent=BSUD.9164.1.p1
contig_3734	transdecoder	three_prime_UTR	1358408	1360562	.	+	.	ID=BSUD.9164.1.p1.utr3p1;Parent=BSUD.9164.1.p1
contig_3734	transdecoder	mRNA	1348692	1360561	.	+	.	ID=BSUD.9164.2.p1;Parent=BSUD.9164;Interpro=IPR001503 (Glycosyl transferase family 10)---IPR031481 (Fucosyltransferase, N-terminal)---IPR038577 (GT10-like, C-terminal domain superfamily)
contig_3734	transdecoder	five_prime_UTR	1348692	1348813	.	+	.	ID=BSUD.9164.2.p1.utr5p1;Parent=BSUD.9164.2.p1
contig_3734	transdecoder	exon	1348692	1348833	.	+	.	ID=BSUD.9164.2.p1.exon1;Parent=BSUD.9164.2.p1
contig_3734	transdecoder	CDS	1348814	1348833	.	+	0	ID=cds.BSUD.9164.2.p1;Parent=BSUD.9164.2.p1
contig_3734	transdecoder	exon	1351089	1351173	.	+	.	ID=BSUD.9164.2.p1.exon2;Parent=BSUD.9164.2.p1
contig_3734	transdecoder	CDS	1351089	1351173	.	+	1	ID=cds.BSUD.9164.2.p1;Parent=BSUD.9164.2.p1
contig_3734	transdecoder	exon	1351923	1351995	.	+	.	ID=BSUD.9164.2.p1.exon3;Parent=BSUD.9164.2.p1
contig_3734	transdecoder	CDS	1351923	1351995	.	+	0	ID=cds.BSUD.9164.2.p1;Parent=BSUD.9164.2.p1
contig_3734	transdecoder	exon	1352261	1352469	.	+	.	ID=BSUD.9164.2.p1.exon4;Parent=BSUD.9164.2.p1
contig_3734	transdecoder	CDS	1352261	1352469	.	+	2	ID=cds.BSUD.9164.2.p1;Parent=BSUD.9164.2.p1
contig_3734	transdecoder	exon	1352973	1353133	.	+	.	ID=BSUD.9164.2.p1.exon5;Parent=BSUD.9164.2.p1
contig_3734	transdecoder	CDS	1352973	1353133	.	+	0	ID=cds.BSUD.9164.2.p1;Parent=BSUD.9164.2.p1
contig_3734	transdecoder	exon	1353947	1354042	.	+	.	ID=BSUD.9164.2.p1.exon6;Parent=BSUD.9164.2.p1
contig_3734	transdecoder	CDS	1353947	1354042	.	+	1	ID=cds.BSUD.9164.2.p1;Parent=BSUD.9164.2.p1
contig_3734	transdecoder	exon	1355189	1355341	.	+	.	ID=BSUD.9164.2.p1.exon7;Parent=BSUD.9164.2.p1
contig_3734	transdecoder	CDS	1355189	1355341	.	+	1	ID=cds.BSUD.9164.2.p1;Parent=BSUD.9164.2.p1
contig_3734	transdecoder	exon	1356621	1356795	.	+	.	ID=BSUD.9164.2.p1.exon8;Parent=BSUD.9164.2.p1
contig_3734	transdecoder	CDS	1356621	1356795	.	+	1	ID=cds.BSUD.9164.2.p1;Parent=BSUD.9164.2.p1
contig_3734	transdecoder	exon	1357892	1360561	.	+	.	ID=BSUD.9164.2.p1.exon9;Parent=BSUD.9164.2.p1
contig_3734	transdecoder	CDS	1357892	1358407	.	+	0	ID=cds.BSUD.9164.2.p1;Parent=BSUD.9164.2.p1
contig_3734	transdecoder	three_prime_UTR	1358408	1360561	.	+	.	ID=BSUD.9164.2.p1.utr3p1;Parent=BSUD.9164.2.p1
contig_3734	tRNAscan-SE	pseudogene_tRNA	1353619	1353688	28.4	-	.	ID=contig_3734.trna19;Name=contig_3734.tRNA19-ArgTCT;isotype=Arg;anticodon=TCT;gene_biotype=pseudogene
contig_3734	tRNAscan-SE	exon	1353619	1353688	.	-	.	ID=contig_3734.trna19.exon1;Parent=contig_3734.trna19
contig_3734	transdecoder	gene	1398237	1440658	.	-	.	ID=BSUD.9168;Interpro=IPR000873 (AMP-dependent synthetase/ligase)---IPR020845 (AMP-binding, conserved site)---IPR042099 (ANL, N-terminal domain)---IPR045311 (Long-chain fatty acid CoA synthetase, eukaryotic)
contig_3734	transdecoder	mRNA	1398237	1440658	.	-	.	ID=BSUD.9168.1.p1;Parent=BSUD.9168;Interpro=IPR000873 (AMP-dependent synthetase/ligase)---IPR020845 (AMP-binding, conserved site)---IPR042099 (ANL, N-terminal domain)---IPR045311 (Long-chain fatty acid CoA synthetase, eukaryotic)
contig_3734	transdecoder	five_prime_UTR	1440457	1440658	.	-	.	ID=BSUD.9168.1.p1.utr5p1;Parent=BSUD.9168.1.p1
contig_3734	transdecoder	five_prime_UTR	1425871	1425881	.	-	.	ID=BSUD.9168.1.p1.utr5p2;Parent=BSUD.9168.1.p1
contig_3734	transdecoder	exon	1440457	1440658	.	-	.	ID=BSUD.9168.1.p1.exon1;Parent=BSUD.9168.1.p1
contig_3734	transdecoder	exon	1425694	1425881	.	-	.	ID=BSUD.9168.1.p1.exon2;Parent=BSUD.9168.1.p1
contig_3734	transdecoder	CDS	1425694	1425870	.	-	0	ID=cds.BSUD.9168.1.p1;Parent=BSUD.9168.1.p1
contig_3734	transdecoder	exon	1424763	1424877	.	-	.	ID=BSUD.9168.1.p1.exon3;Parent=BSUD.9168.1.p1
contig_3734	transdecoder	CDS	1424763	1424877	.	-	0	ID=cds.BSUD.9168.1.p1;Parent=BSUD.9168.1.p1
contig_3734	transdecoder	exon	1423777	1423844	.	-	.	ID=BSUD.9168.1.p1.exon4;Parent=BSUD.9168.1.p1
contig_3734	transdecoder	CDS	1423777	1423844	.	-	2	ID=cds.BSUD.9168.1.p1;Parent=BSUD.9168.1.p1
contig_3734	transdecoder	exon	1422196	1422297	.	-	.	ID=BSUD.9168.1.p1.exon5;Parent=BSUD.9168.1.p1
contig_3734	transdecoder	CDS	1422196	1422297	.	-	0	ID=cds.BSUD.9168.1.p1;Parent=BSUD.9168.1.p1
contig_3734	transdecoder	exon	1421084	1421183	.	-	.	ID=BSUD.9168.1.p1.exon6;Parent=BSUD.9168.1.p1
contig_3734	transdecoder	CDS	1421084	1421183	.	-	0	ID=cds.BSUD.9168.1.p1;Parent=BSUD.9168.1.p1
contig_3734	transdecoder	exon	1420218	1420390	.	-	.	ID=BSUD.9168.1.p1.exon7;Parent=BSUD.9168.1.p1
contig_3734	transdecoder	CDS	1420218	1420390	.	-	2	ID=cds.BSUD.9168.1.p1;Parent=BSUD.9168.1.p1
contig_3734	transdecoder	exon	1419403	1419435	.	-	.	ID=BSUD.9168.1.p1.exon8;Parent=BSUD.9168.1.p1
contig_3734	transdecoder	CDS	1419403	1419435	.	-	0	ID=cds.BSUD.9168.1.p1;Parent=BSUD.9168.1.p1
contig_3734	transdecoder	exon	1417611	1417662	.	-	.	ID=BSUD.9168.1.p1.exon9;Parent=BSUD.9168.1.p1
contig_3734	transdecoder	CDS	1417611	1417662	.	-	0	ID=cds.BSUD.9168.1.p1;Parent=BSUD.9168.1.p1
contig_3734	transdecoder	exon	1416918	1416991	.	-	.	ID=BSUD.9168.1.p1.exon10;Parent=BSUD.9168.1.p1
contig_3734	transdecoder	CDS	1416918	1416991	.	-	2	ID=cds.BSUD.9168.1.p1;Parent=BSUD.9168.1.p1
contig_3734	transdecoder	exon	1416598	1416675	.	-	.	ID=BSUD.9168.1.p1.exon11;Parent=BSUD.9168.1.p1
contig_3734	transdecoder	CDS	1416598	1416675	.	-	0	ID=cds.BSUD.9168.1.p1;Parent=BSUD.9168.1.p1
contig_3734	transdecoder	exon	1415145	1415279	.	-	.	ID=BSUD.9168.1.p1.exon12;Parent=BSUD.9168.1.p1
contig_3734	transdecoder	CDS	1415145	1415279	.	-	0	ID=cds.BSUD.9168.1.p1;Parent=BSUD.9168.1.p1
contig_3734	transdecoder	exon	1414440	1414522	.	-	.	ID=BSUD.9168.1.p1.exon13;Parent=BSUD.9168.1.p1
contig_3734	transdecoder	CDS	1414440	1414522	.	-	0	ID=cds.BSUD.9168.1.p1;Parent=BSUD.9168.1.p1
contig_3734	transdecoder	exon	1412977	1413127	.	-	.	ID=BSUD.9168.1.p1.exon14;Parent=BSUD.9168.1.p1
contig_3734	transdecoder	CDS	1412977	1413127	.	-	1	ID=cds.BSUD.9168.1.p1;Parent=BSUD.9168.1.p1
contig_3734	transdecoder	exon	1412220	1412292	.	-	.	ID=BSUD.9168.1.p1.exon15;Parent=BSUD.9168.1.p1
contig_3734	transdecoder	CDS	1412220	1412292	.	-	0	ID=cds.BSUD.9168.1.p1;Parent=BSUD.9168.1.p1
contig_3734	transdecoder	exon	1409908	1409996	.	-	.	ID=BSUD.9168.1.p1.exon16;Parent=BSUD.9168.1.p1
contig_3734	transdecoder	CDS	1409908	1409996	.	-	2	ID=cds.BSUD.9168.1.p1;Parent=BSUD.9168.1.p1
contig_3734	transdecoder	exon	1409599	1409715	.	-	.	ID=BSUD.9168.1.p1.exon17;Parent=BSUD.9168.1.p1
contig_3734	transdecoder	CDS	1409599	1409715	.	-	0	ID=cds.BSUD.9168.1.p1;Parent=BSUD.9168.1.p1
contig_3734	transdecoder	exon	1409441	1409494	.	-	.	ID=BSUD.9168.1.p1.exon18;Parent=BSUD.9168.1.p1
contig_3734	transdecoder	CDS	1409441	1409494	.	-	0	ID=cds.BSUD.9168.1.p1;Parent=BSUD.9168.1.p1
contig_3734	transdecoder	exon	1408731	1408820	.	-	.	ID=BSUD.9168.1.p1.exon19;Parent=BSUD.9168.1.p1
contig_3734	transdecoder	CDS	1408731	1408820	.	-	0	ID=cds.BSUD.9168.1.p1;Parent=BSUD.9168.1.p1
contig_3734	transdecoder	exon	1408444	1408548	.	-	.	ID=BSUD.9168.1.p1.exon20;Parent=BSUD.9168.1.p1
contig_3734	transdecoder	CDS	1408444	1408548	.	-	0	ID=cds.BSUD.9168.1.p1;Parent=BSUD.9168.1.p1
contig_3734	transdecoder	exon	1407777	1407848	.	-	.	ID=BSUD.9168.1.p1.exon21;Parent=BSUD.9168.1.p1
contig_3734	transdecoder	CDS	1407777	1407848	.	-	0	ID=cds.BSUD.9168.1.p1;Parent=BSUD.9168.1.p1
contig_3734	transdecoder	exon	1398237	1401140	.	-	.	ID=BSUD.9168.1.p1.exon22;Parent=BSUD.9168.1.p1
contig_3734	transdecoder	CDS	1401000	1401140	.	-	0	ID=cds.BSUD.9168.1.p1;Parent=BSUD.9168.1.p1
contig_3734	transdecoder	three_prime_UTR	1398237	1400999	.	-	.	ID=BSUD.9168.1.p1.utr3p1;Parent=BSUD.9168.1.p1
contig_3734	transdecoder	mRNA	1398237	1432435	.	-	.	ID=BSUD.9168.2.p1;Parent=BSUD.9168;Interpro=IPR000873 (AMP-dependent synthetase/ligase)---IPR020845 (AMP-binding, conserved site)---IPR042099 (ANL, N-terminal domain)---IPR045311 (Long-chain fatty acid CoA synthetase, eukaryotic)
contig_3734	transdecoder	five_prime_UTR	1432317	1432435	.	-	.	ID=BSUD.9168.2.p1.utr5p1;Parent=BSUD.9168.2.p1
contig_3734	transdecoder	exon	1432295	1432435	.	-	.	ID=BSUD.9168.2.p1.exon1;Parent=BSUD.9168.2.p1
contig_3734	transdecoder	CDS	1432295	1432316	.	-	0	ID=cds.BSUD.9168.2.p1;Parent=BSUD.9168.2.p1
contig_3734	transdecoder	exon	1425694	1425881	.	-	.	ID=BSUD.9168.2.p1.exon2;Parent=BSUD.9168.2.p1
contig_3734	transdecoder	CDS	1425694	1425881	.	-	2	ID=cds.BSUD.9168.2.p1;Parent=BSUD.9168.2.p1
contig_3734	transdecoder	exon	1424763	1424877	.	-	.	ID=BSUD.9168.2.p1.exon3;Parent=BSUD.9168.2.p1
contig_3734	transdecoder	CDS	1424763	1424877	.	-	0	ID=cds.BSUD.9168.2.p1;Parent=BSUD.9168.2.p1
contig_3734	transdecoder	exon	1423777	1423844	.	-	.	ID=BSUD.9168.2.p1.exon4;Parent=BSUD.9168.2.p1
contig_3734	transdecoder	CDS	1423777	1423844	.	-	2	ID=cds.BSUD.9168.2.p1;Parent=BSUD.9168.2.p1
contig_3734	transdecoder	exon	1422196	1422297	.	-	.	ID=BSUD.9168.2.p1.exon5;Parent=BSUD.9168.2.p1
contig_3734	transdecoder	CDS	1422196	1422297	.	-	0	ID=cds.BSUD.9168.2.p1;Parent=BSUD.9168.2.p1
contig_3734	transdecoder	exon	1421084	1421183	.	-	.	ID=BSUD.9168.2.p1.exon6;Parent=BSUD.9168.2.p1
contig_3734	transdecoder	CDS	1421084	1421183	.	-	0	ID=cds.BSUD.9168.2.p1;Parent=BSUD.9168.2.p1
contig_3734	transdecoder	exon	1420218	1420390	.	-	.	ID=BSUD.9168.2.p1.exon7;Parent=BSUD.9168.2.p1
contig_3734	transdecoder	CDS	1420218	1420390	.	-	2	ID=cds.BSUD.9168.2.p1;Parent=BSUD.9168.2.p1
contig_3734	transdecoder	exon	1419403	1419435	.	-	.	ID=BSUD.9168.2.p1.exon8;Parent=BSUD.9168.2.p1
contig_3734	transdecoder	CDS	1419403	1419435	.	-	0	ID=cds.BSUD.9168.2.p1;Parent=BSUD.9168.2.p1
contig_3734	transdecoder	exon	1417611	1417662	.	-	.	ID=BSUD.9168.2.p1.exon9;Parent=BSUD.9168.2.p1
contig_3734	transdecoder	CDS	1417611	1417662	.	-	0	ID=cds.BSUD.9168.2.p1;Parent=BSUD.9168.2.p1
contig_3734	transdecoder	exon	1416918	1416991	.	-	.	ID=BSUD.9168.2.p1.exon10;Parent=BSUD.9168.2.p1
contig_3734	transdecoder	CDS	1416918	1416991	.	-	2	ID=cds.BSUD.9168.2.p1;Parent=BSUD.9168.2.p1
contig_3734	transdecoder	exon	1416598	1416675	.	-	.	ID=BSUD.9168.2.p1.exon11;Parent=BSUD.9168.2.p1
contig_3734	transdecoder	CDS	1416598	1416675	.	-	0	ID=cds.BSUD.9168.2.p1;Parent=BSUD.9168.2.p1
contig_3734	transdecoder	exon	1415145	1415279	.	-	.	ID=BSUD.9168.2.p1.exon12;Parent=BSUD.9168.2.p1
contig_3734	transdecoder	CDS	1415145	1415279	.	-	0	ID=cds.BSUD.9168.2.p1;Parent=BSUD.9168.2.p1
contig_3734	transdecoder	exon	1414440	1414522	.	-	.	ID=BSUD.9168.2.p1.exon13;Parent=BSUD.9168.2.p1
contig_3734	transdecoder	CDS	1414440	1414522	.	-	0	ID=cds.BSUD.9168.2.p1;Parent=BSUD.9168.2.p1
contig_3734	transdecoder	exon	1412977	1413127	.	-	.	ID=BSUD.9168.2.p1.exon14;Parent=BSUD.9168.2.p1
contig_3734	transdecoder	CDS	1412977	1413127	.	-	1	ID=cds.BSUD.9168.2.p1;Parent=BSUD.9168.2.p1
contig_3734	transdecoder	exon	1412220	1412292	.	-	.	ID=BSUD.9168.2.p1.exon15;Parent=BSUD.9168.2.p1
contig_3734	transdecoder	CDS	1412220	1412292	.	-	0	ID=cds.BSUD.9168.2.p1;Parent=BSUD.9168.2.p1
contig_3734	transdecoder	exon	1409908	1409996	.	-	.	ID=BSUD.9168.2.p1.exon16;Parent=BSUD.9168.2.p1
contig_3734	transdecoder	CDS	1409908	1409996	.	-	2	ID=cds.BSUD.9168.2.p1;Parent=BSUD.9168.2.p1
contig_3734	transdecoder	exon	1409599	1409715	.	-	.	ID=BSUD.9168.2.p1.exon17;Parent=BSUD.9168.2.p1
contig_3734	transdecoder	CDS	1409599	1409715	.	-	0	ID=cds.BSUD.9168.2.p1;Parent=BSUD.9168.2.p1
contig_3734	transdecoder	exon	1409441	1409494	.	-	.	ID=BSUD.9168.2.p1.exon18;Parent=BSUD.9168.2.p1
contig_3734	transdecoder	CDS	1409441	1409494	.	-	0	ID=cds.BSUD.9168.2.p1;Parent=BSUD.9168.2.p1
contig_3734	transdecoder	exon	1408731	1408820	.	-	.	ID=BSUD.9168.2.p1.exon19;Parent=BSUD.9168.2.p1
contig_3734	transdecoder	CDS	1408731	1408820	.	-	0	ID=cds.BSUD.9168.2.p1;Parent=BSUD.9168.2.p1
contig_3734	transdecoder	exon	1408444	1408548	.	-	.	ID=BSUD.9168.2.p1.exon20;Parent=BSUD.9168.2.p1
contig_3734	transdecoder	CDS	1408444	1408548	.	-	0	ID=cds.BSUD.9168.2.p1;Parent=BSUD.9168.2.p1
contig_3734	transdecoder	exon	1407777	1407848	.	-	.	ID=BSUD.9168.2.p1.exon21;Parent=BSUD.9168.2.p1
contig_3734	transdecoder	CDS	1407777	1407848	.	-	0	ID=cds.BSUD.9168.2.p1;Parent=BSUD.9168.2.p1
contig_3734	transdecoder	exon	1398237	1401140	.	-	.	ID=BSUD.9168.2.p1.exon22;Parent=BSUD.9168.2.p1
contig_3734	transdecoder	CDS	1401000	1401140	.	-	0	ID=cds.BSUD.9168.2.p1;Parent=BSUD.9168.2.p1
contig_3734	transdecoder	three_prime_UTR	1398237	1400999	.	-	.	ID=BSUD.9168.2.p1.utr3p1;Parent=BSUD.9168.2.p1
contig_3734	transdecoder	gene	1448083	1493634	.	-	.	ID=BSUD.9169;Interpro=IPR000873 (AMP-dependent synthetase/ligase)---IPR020845 (AMP-binding, conserved site)---IPR042099 (ANL, N-terminal domain)---IPR045311 (Long-chain fatty acid CoA synthetase, eukaryotic)
contig_3734	transdecoder	mRNA	1448083	1493634	.	-	.	ID=BSUD.9169.1.p1;Parent=BSUD.9169;Interpro=IPR000873 (AMP-dependent synthetase/ligase)---IPR020845 (AMP-binding, conserved site)---IPR042099 (ANL, N-terminal domain)---IPR045311 (Long-chain fatty acid CoA synthetase, eukaryotic)
contig_3734	transdecoder	five_prime_UTR	1493516	1493634	.	-	.	ID=BSUD.9169.1.p1.utr5p1;Parent=BSUD.9169.1.p1
contig_3734	transdecoder	five_prime_UTR	1490653	1490763	.	-	.	ID=BSUD.9169.1.p1.utr5p2;Parent=BSUD.9169.1.p1
contig_3734	transdecoder	five_prime_UTR	1478467	1478498	.	-	.	ID=BSUD.9169.1.p1.utr5p3;Parent=BSUD.9169.1.p1
contig_3734	transdecoder	exon	1493516	1493634	.	-	.	ID=BSUD.9169.1.p1.exon1;Parent=BSUD.9169.1.p1
contig_3734	transdecoder	exon	1490653	1490763	.	-	.	ID=BSUD.9169.1.p1.exon2;Parent=BSUD.9169.1.p1
contig_3734	transdecoder	exon	1478290	1478498	.	-	.	ID=BSUD.9169.1.p1.exon3;Parent=BSUD.9169.1.p1
contig_3734	transdecoder	CDS	1478290	1478466	.	-	0	ID=cds.BSUD.9169.1.p1;Parent=BSUD.9169.1.p1
contig_3734	transdecoder	exon	1477315	1477429	.	-	.	ID=BSUD.9169.1.p1.exon4;Parent=BSUD.9169.1.p1
contig_3734	transdecoder	CDS	1477315	1477429	.	-	0	ID=cds.BSUD.9169.1.p1;Parent=BSUD.9169.1.p1
contig_3734	transdecoder	exon	1477094	1477161	.	-	.	ID=BSUD.9169.1.p1.exon5;Parent=BSUD.9169.1.p1
contig_3734	transdecoder	CDS	1477094	1477161	.	-	2	ID=cds.BSUD.9169.1.p1;Parent=BSUD.9169.1.p1
contig_3734	transdecoder	exon	1475104	1475205	.	-	.	ID=BSUD.9169.1.p1.exon6;Parent=BSUD.9169.1.p1
contig_3734	transdecoder	CDS	1475104	1475205	.	-	0	ID=cds.BSUD.9169.1.p1;Parent=BSUD.9169.1.p1
contig_3734	transdecoder	exon	1472931	1473030	.	-	.	ID=BSUD.9169.1.p1.exon7;Parent=BSUD.9169.1.p1
contig_3734	transdecoder	CDS	1472931	1473030	.	-	0	ID=cds.BSUD.9169.1.p1;Parent=BSUD.9169.1.p1
contig_3734	transdecoder	exon	1468396	1468568	.	-	.	ID=BSUD.9169.1.p1.exon8;Parent=BSUD.9169.1.p1
contig_3734	transdecoder	CDS	1468396	1468568	.	-	2	ID=cds.BSUD.9169.1.p1;Parent=BSUD.9169.1.p1
contig_3734	transdecoder	exon	1465705	1465737	.	-	.	ID=BSUD.9169.1.p1.exon9;Parent=BSUD.9169.1.p1
contig_3734	transdecoder	CDS	1465705	1465737	.	-	0	ID=cds.BSUD.9169.1.p1;Parent=BSUD.9169.1.p1
contig_3734	transdecoder	exon	1465186	1465237	.	-	.	ID=BSUD.9169.1.p1.exon10;Parent=BSUD.9169.1.p1
contig_3734	transdecoder	CDS	1465186	1465237	.	-	0	ID=cds.BSUD.9169.1.p1;Parent=BSUD.9169.1.p1
contig_3734	transdecoder	exon	1464504	1464577	.	-	.	ID=BSUD.9169.1.p1.exon11;Parent=BSUD.9169.1.p1
contig_3734	transdecoder	CDS	1464504	1464577	.	-	2	ID=cds.BSUD.9169.1.p1;Parent=BSUD.9169.1.p1
contig_3734	transdecoder	exon	1462772	1462849	.	-	.	ID=BSUD.9169.1.p1.exon12;Parent=BSUD.9169.1.p1
contig_3734	transdecoder	CDS	1462772	1462849	.	-	0	ID=cds.BSUD.9169.1.p1;Parent=BSUD.9169.1.p1
contig_3734	transdecoder	exon	1461365	1461499	.	-	.	ID=BSUD.9169.1.p1.exon13;Parent=BSUD.9169.1.p1
contig_3734	transdecoder	CDS	1461365	1461499	.	-	0	ID=cds.BSUD.9169.1.p1;Parent=BSUD.9169.1.p1
contig_3734	transdecoder	exon	1458526	1458608	.	-	.	ID=BSUD.9169.1.p1.exon14;Parent=BSUD.9169.1.p1
contig_3734	transdecoder	CDS	1458526	1458608	.	-	0	ID=cds.BSUD.9169.1.p1;Parent=BSUD.9169.1.p1
contig_3734	transdecoder	exon	1458264	1458414	.	-	.	ID=BSUD.9169.1.p1.exon15;Parent=BSUD.9169.1.p1
contig_3734	transdecoder	CDS	1458264	1458414	.	-	1	ID=cds.BSUD.9169.1.p1;Parent=BSUD.9169.1.p1
contig_3734	transdecoder	exon	1457511	1457583	.	-	.	ID=BSUD.9169.1.p1.exon16;Parent=BSUD.9169.1.p1
contig_3734	transdecoder	CDS	1457511	1457583	.	-	0	ID=cds.BSUD.9169.1.p1;Parent=BSUD.9169.1.p1
contig_3734	transdecoder	exon	1456455	1456543	.	-	.	ID=BSUD.9169.1.p1.exon17;Parent=BSUD.9169.1.p1
contig_3734	transdecoder	CDS	1456455	1456543	.	-	2	ID=cds.BSUD.9169.1.p1;Parent=BSUD.9169.1.p1
contig_3734	transdecoder	exon	1456155	1456271	.	-	.	ID=BSUD.9169.1.p1.exon18;Parent=BSUD.9169.1.p1
contig_3734	transdecoder	CDS	1456155	1456271	.	-	0	ID=cds.BSUD.9169.1.p1;Parent=BSUD.9169.1.p1
contig_3734	transdecoder	exon	1453364	1453417	.	-	.	ID=BSUD.9169.1.p1.exon19;Parent=BSUD.9169.1.p1
contig_3734	transdecoder	CDS	1453364	1453417	.	-	0	ID=cds.BSUD.9169.1.p1;Parent=BSUD.9169.1.p1
contig_3734	transdecoder	exon	1452482	1452571	.	-	.	ID=BSUD.9169.1.p1.exon20;Parent=BSUD.9169.1.p1
contig_3734	transdecoder	CDS	1452482	1452571	.	-	0	ID=cds.BSUD.9169.1.p1;Parent=BSUD.9169.1.p1
contig_3734	transdecoder	exon	1450862	1450972	.	-	.	ID=BSUD.9169.1.p1.exon21;Parent=BSUD.9169.1.p1
contig_3734	transdecoder	CDS	1450862	1450972	.	-	0	ID=cds.BSUD.9169.1.p1;Parent=BSUD.9169.1.p1
contig_3734	transdecoder	exon	1450205	1450276	.	-	.	ID=BSUD.9169.1.p1.exon22;Parent=BSUD.9169.1.p1
contig_3734	transdecoder	CDS	1450205	1450276	.	-	0	ID=cds.BSUD.9169.1.p1;Parent=BSUD.9169.1.p1
contig_3734	transdecoder	exon	1448083	1448649	.	-	.	ID=BSUD.9169.1.p1.exon23;Parent=BSUD.9169.1.p1
contig_3734	transdecoder	CDS	1448509	1448649	.	-	0	ID=cds.BSUD.9169.1.p1;Parent=BSUD.9169.1.p1
contig_3734	transdecoder	three_prime_UTR	1448083	1448508	.	-	.	ID=BSUD.9169.1.p1.utr3p1;Parent=BSUD.9169.1.p1
contig_3734	transdecoder	mRNA	1448568	1488229	.	-	.	ID=BSUD.9169.2.p1;Parent=BSUD.9169;Interpro=IPR000873 (AMP-dependent synthetase/ligase)---IPR020845 (AMP-binding, conserved site)---IPR042099 (ANL, N-terminal domain)---IPR045311 (Long-chain fatty acid CoA synthetase, eukaryotic)
contig_3734	transdecoder	five_prime_UTR	1488122	1488229	.	-	.	ID=BSUD.9169.2.p1.utr5p1;Parent=BSUD.9169.2.p1
contig_3734	transdecoder	five_prime_UTR	1478467	1478498	.	-	.	ID=BSUD.9169.2.p1.utr5p2;Parent=BSUD.9169.2.p1
contig_3734	transdecoder	exon	1488122	1488229	.	-	.	ID=BSUD.9169.2.p1.exon1;Parent=BSUD.9169.2.p1
contig_3734	transdecoder	exon	1478290	1478498	.	-	.	ID=BSUD.9169.2.p1.exon2;Parent=BSUD.9169.2.p1
contig_3734	transdecoder	CDS	1478290	1478466	.	-	0	ID=cds.BSUD.9169.2.p1;Parent=BSUD.9169.2.p1
contig_3734	transdecoder	exon	1477315	1477429	.	-	.	ID=BSUD.9169.2.p1.exon3;Parent=BSUD.9169.2.p1
contig_3734	transdecoder	CDS	1477315	1477429	.	-	0	ID=cds.BSUD.9169.2.p1;Parent=BSUD.9169.2.p1
contig_3734	transdecoder	exon	1477094	1477161	.	-	.	ID=BSUD.9169.2.p1.exon4;Parent=BSUD.9169.2.p1
contig_3734	transdecoder	CDS	1477094	1477161	.	-	2	ID=cds.BSUD.9169.2.p1;Parent=BSUD.9169.2.p1
contig_3734	transdecoder	exon	1475104	1475205	.	-	.	ID=BSUD.9169.2.p1.exon5;Parent=BSUD.9169.2.p1
contig_3734	transdecoder	CDS	1475104	1475205	.	-	0	ID=cds.BSUD.9169.2.p1;Parent=BSUD.9169.2.p1
contig_3734	transdecoder	exon	1472931	1473030	.	-	.	ID=BSUD.9169.2.p1.exon6;Parent=BSUD.9169.2.p1
contig_3734	transdecoder	CDS	1472931	1473030	.	-	0	ID=cds.BSUD.9169.2.p1;Parent=BSUD.9169.2.p1
contig_3734	transdecoder	exon	1468396	1468568	.	-	.	ID=BSUD.9169.2.p1.exon7;Parent=BSUD.9169.2.p1
contig_3734	transdecoder	CDS	1468396	1468568	.	-	2	ID=cds.BSUD.9169.2.p1;Parent=BSUD.9169.2.p1
contig_3734	transdecoder	exon	1465705	1465737	.	-	.	ID=BSUD.9169.2.p1.exon8;Parent=BSUD.9169.2.p1
contig_3734	transdecoder	CDS	1465705	1465737	.	-	0	ID=cds.BSUD.9169.2.p1;Parent=BSUD.9169.2.p1
contig_3734	transdecoder	exon	1465186	1465237	.	-	.	ID=BSUD.9169.2.p1.exon9;Parent=BSUD.9169.2.p1
contig_3734	transdecoder	CDS	1465186	1465237	.	-	0	ID=cds.BSUD.9169.2.p1;Parent=BSUD.9169.2.p1
contig_3734	transdecoder	exon	1464504	1464577	.	-	.	ID=BSUD.9169.2.p1.exon10;Parent=BSUD.9169.2.p1
contig_3734	transdecoder	CDS	1464504	1464577	.	-	2	ID=cds.BSUD.9169.2.p1;Parent=BSUD.9169.2.p1
contig_3734	transdecoder	exon	1462772	1462849	.	-	.	ID=BSUD.9169.2.p1.exon11;Parent=BSUD.9169.2.p1
contig_3734	transdecoder	CDS	1462772	1462849	.	-	0	ID=cds.BSUD.9169.2.p1;Parent=BSUD.9169.2.p1
contig_3734	transdecoder	exon	1461365	1461499	.	-	.	ID=BSUD.9169.2.p1.exon12;Parent=BSUD.9169.2.p1
contig_3734	transdecoder	CDS	1461365	1461499	.	-	0	ID=cds.BSUD.9169.2.p1;Parent=BSUD.9169.2.p1
contig_3734	transdecoder	exon	1458526	1458608	.	-	.	ID=BSUD.9169.2.p1.exon13;Parent=BSUD.9169.2.p1
contig_3734	transdecoder	CDS	1458526	1458608	.	-	0	ID=cds.BSUD.9169.2.p1;Parent=BSUD.9169.2.p1
contig_3734	transdecoder	exon	1458264	1458414	.	-	.	ID=BSUD.9169.2.p1.exon14;Parent=BSUD.9169.2.p1
contig_3734	transdecoder	CDS	1458264	1458414	.	-	1	ID=cds.BSUD.9169.2.p1;Parent=BSUD.9169.2.p1
contig_3734	transdecoder	exon	1457511	1457583	.	-	.	ID=BSUD.9169.2.p1.exon15;Parent=BSUD.9169.2.p1
contig_3734	transdecoder	CDS	1457511	1457583	.	-	0	ID=cds.BSUD.9169.2.p1;Parent=BSUD.9169.2.p1
contig_3734	transdecoder	exon	1456455	1456543	.	-	.	ID=BSUD.9169.2.p1.exon16;Parent=BSUD.9169.2.p1
contig_3734	transdecoder	CDS	1456455	1456543	.	-	2	ID=cds.BSUD.9169.2.p1;Parent=BSUD.9169.2.p1
contig_3734	transdecoder	exon	1456155	1456271	.	-	.	ID=BSUD.9169.2.p1.exon17;Parent=BSUD.9169.2.p1
contig_3734	transdecoder	CDS	1456155	1456271	.	-	0	ID=cds.BSUD.9169.2.p1;Parent=BSUD.9169.2.p1
contig_3734	transdecoder	exon	1453364	1453417	.	-	.	ID=BSUD.9169.2.p1.exon18;Parent=BSUD.9169.2.p1
contig_3734	transdecoder	CDS	1453364	1453417	.	-	0	ID=cds.BSUD.9169.2.p1;Parent=BSUD.9169.2.p1
contig_3734	transdecoder	exon	1452482	1452571	.	-	.	ID=BSUD.9169.2.p1.exon19;Parent=BSUD.9169.2.p1
contig_3734	transdecoder	CDS	1452482	1452571	.	-	0	ID=cds.BSUD.9169.2.p1;Parent=BSUD.9169.2.p1
contig_3734	transdecoder	exon	1450862	1450972	.	-	.	ID=BSUD.9169.2.p1.exon20;Parent=BSUD.9169.2.p1
contig_3734	transdecoder	CDS	1450862	1450972	.	-	0	ID=cds.BSUD.9169.2.p1;Parent=BSUD.9169.2.p1
contig_3734	transdecoder	exon	1450205	1450276	.	-	.	ID=BSUD.9169.2.p1.exon21;Parent=BSUD.9169.2.p1
contig_3734	transdecoder	CDS	1450205	1450276	.	-	0	ID=cds.BSUD.9169.2.p1;Parent=BSUD.9169.2.p1
contig_3734	transdecoder	exon	1448568	1448649	.	-	.	ID=BSUD.9169.2.p1.exon22;Parent=BSUD.9169.2.p1
contig_3734	transdecoder	CDS	1448569	1448649	.	-	0	ID=cds.BSUD.9169.2.p1;Parent=BSUD.9169.2.p1
contig_3734	tRNAscan-SE	pseudogene_tRNA	1451410	1451486	24.0	-	.	ID=contig_3734.trna18;Name=contig_3734.tRNA18-SupTCA;isotype=Sup;anticodon=TCA;gene_biotype=pseudogene
contig_3734	tRNAscan-SE	exon	1451410	1451486	.	-	.	ID=contig_3734.trna18.exon1;Parent=contig_3734.trna18
contig_3734	transdecoder	gene	1496560	1502064	.	+	.	ID=BSUD.9172;Interpro=IPR001865 (Ribosomal protein S2)---IPR005707 (Ribosomal protein S2, eukaryotic/archaeal)---IPR018130 (Ribosomal protein S2, conserved site)---IPR023591 (Ribosomal protein S2, flavodoxin-like domain superfamily)---IPR027498 (Ribosomal protein S2, eukaryotic)---IPR032281 (40S ribosomal protein SA, C-terminal domain)
contig_3734	transdecoder	mRNA	1496560	1502064	.	+	.	ID=BSUD.9172.1.p1;Parent=BSUD.9172;Interpro=IPR001865 (Ribosomal protein S2)---IPR005707 (Ribosomal protein S2, eukaryotic/archaeal)---IPR018130 (Ribosomal protein S2, conserved site)---IPR023591 (Ribosomal protein S2, flavodoxin-like domain superfamily)---IPR027498 (Ribosomal protein S2, eukaryotic)---IPR032281 (40S ribosomal protein SA, C-terminal domain)
contig_3734	transdecoder	five_prime_UTR	1496560	1496631	.	+	.	ID=BSUD.9172.1.p1.utr5p1;Parent=BSUD.9172.1.p1
contig_3734	transdecoder	five_prime_UTR	1497576	1497603	.	+	.	ID=BSUD.9172.1.p1.utr5p2;Parent=BSUD.9172.1.p1
contig_3734	transdecoder	exon	1496560	1496631	.	+	.	ID=BSUD.9172.1.p1.exon1;Parent=BSUD.9172.1.p1
contig_3734	transdecoder	exon	1497576	1497736	.	+	.	ID=BSUD.9172.1.p1.exon2;Parent=BSUD.9172.1.p1
contig_3734	transdecoder	CDS	1497604	1497736	.	+	0	ID=cds.BSUD.9172.1.p1;Parent=BSUD.9172.1.p1
contig_3734	transdecoder	exon	1498402	1498607	.	+	.	ID=BSUD.9172.1.p1.exon3;Parent=BSUD.9172.1.p1
contig_3734	transdecoder	CDS	1498402	1498607	.	+	2	ID=cds.BSUD.9172.1.p1;Parent=BSUD.9172.1.p1
contig_3734	transdecoder	exon	1498703	1498861	.	+	.	ID=BSUD.9172.1.p1.exon4;Parent=BSUD.9172.1.p1
contig_3734	transdecoder	CDS	1498703	1498861	.	+	0	ID=cds.BSUD.9172.1.p1;Parent=BSUD.9172.1.p1
contig_3734	transdecoder	exon	1499482	1499692	.	+	.	ID=BSUD.9172.1.p1.exon5;Parent=BSUD.9172.1.p1
contig_3734	transdecoder	CDS	1499482	1499692	.	+	0	ID=cds.BSUD.9172.1.p1;Parent=BSUD.9172.1.p1
contig_3734	transdecoder	exon	1501422	1502064	.	+	.	ID=BSUD.9172.1.p1.exon6;Parent=BSUD.9172.1.p1
contig_3734	transdecoder	CDS	1501422	1501627	.	+	2	ID=cds.BSUD.9172.1.p1;Parent=BSUD.9172.1.p1
contig_3734	transdecoder	three_prime_UTR	1501628	1502064	.	+	.	ID=BSUD.9172.1.p1.utr3p1;Parent=BSUD.9172.1.p1
contig_3734	StringTie	gene	1513231	1519104	1000	-	.	ID=BSUD.9173
contig_3734	StringTie	transcript	1513231	1519104	1000	-	.	ID=BSUD.9173.1;Parent=BSUD.9173
contig_3734	StringTie	exon	1513231	1519104	1000	-	.	ID=BSUD.9173.1.exon1;Parent=BSUD.9173.1
contig_3734	transdecoder	gene	1519928	1545220	.	-	.	ID=BSUD.9174;Interpro=IPR000276 (G protein-coupled receptor, rhodopsin-like)---IPR001681 (Neurokinin receptor)---IPR017452 (GPCR, rhodopsin-like, 7TM)
contig_3734	transdecoder	mRNA	1519928	1545220	.	-	.	ID=BSUD.9174.1.p1;Parent=BSUD.9174;Interpro=IPR000276 (G protein-coupled receptor, rhodopsin-like)---IPR001681 (Neurokinin receptor)---IPR017452 (GPCR, rhodopsin-like, 7TM)
contig_3734	transdecoder	five_prime_UTR	1545116	1545220	.	-	.	ID=BSUD.9174.1.p1.utr5p1;Parent=BSUD.9174.1.p1
contig_3734	transdecoder	exon	1544865	1545220	.	-	.	ID=BSUD.9174.1.p1.exon1;Parent=BSUD.9174.1.p1
contig_3734	transdecoder	CDS	1544865	1545115	.	-	0	ID=cds.BSUD.9174.1.p1;Parent=BSUD.9174.1.p1
contig_3734	transdecoder	exon	1540955	1541105	.	-	.	ID=BSUD.9174.1.p1.exon2;Parent=BSUD.9174.1.p1
contig_3734	transdecoder	CDS	1540955	1541105	.	-	1	ID=cds.BSUD.9174.1.p1;Parent=BSUD.9174.1.p1
contig_3734	transdecoder	exon	1540257	1540453	.	-	.	ID=BSUD.9174.1.p1.exon3;Parent=BSUD.9174.1.p1
contig_3734	transdecoder	CDS	1540257	1540453	.	-	0	ID=cds.BSUD.9174.1.p1;Parent=BSUD.9174.1.p1
contig_3734	transdecoder	exon	1519928	1521035	.	-	.	ID=BSUD.9174.1.p1.exon4;Parent=BSUD.9174.1.p1
contig_3734	transdecoder	CDS	1520771	1521035	.	-	1	ID=cds.BSUD.9174.1.p1;Parent=BSUD.9174.1.p1
contig_3734	transdecoder	three_prime_UTR	1519928	1520770	.	-	.	ID=BSUD.9174.1.p1.utr3p1;Parent=BSUD.9174.1.p1
contig_3734	transdecoder	mRNA	1533976	1545220	.	-	.	ID=BSUD.9174.2.p1;Parent=BSUD.9174;Interpro=IPR000276 (G protein-coupled receptor, rhodopsin-like)---IPR001681 (Neurokinin receptor)---IPR017452 (GPCR, rhodopsin-like, 7TM)
contig_3734	transdecoder	five_prime_UTR	1545116	1545220	.	-	.	ID=BSUD.9174.2.p1.utr5p1;Parent=BSUD.9174.2.p1
contig_3734	transdecoder	exon	1544865	1545220	.	-	.	ID=BSUD.9174.2.p1.exon1;Parent=BSUD.9174.2.p1
contig_3734	transdecoder	CDS	1544865	1545115	.	-	0	ID=cds.BSUD.9174.2.p1;Parent=BSUD.9174.2.p1
contig_3734	transdecoder	exon	1540955	1541105	.	-	.	ID=BSUD.9174.2.p1.exon2;Parent=BSUD.9174.2.p1
contig_3734	transdecoder	CDS	1540955	1541105	.	-	1	ID=cds.BSUD.9174.2.p1;Parent=BSUD.9174.2.p1
contig_3734	transdecoder	exon	1540257	1540453	.	-	.	ID=BSUD.9174.2.p1.exon3;Parent=BSUD.9174.2.p1
contig_3734	transdecoder	CDS	1540257	1540453	.	-	0	ID=cds.BSUD.9174.2.p1;Parent=BSUD.9174.2.p1
contig_3734	transdecoder	exon	1535289	1536167	.	-	.	ID=BSUD.9174.2.p1.exon4;Parent=BSUD.9174.2.p1
contig_3734	transdecoder	CDS	1536047	1536167	.	-	1	ID=cds.BSUD.9174.2.p1;Parent=BSUD.9174.2.p1
contig_3734	transdecoder	exon	1533976	1534882	.	-	.	ID=BSUD.9174.2.p1.exon5;Parent=BSUD.9174.2.p1
contig_3734	transdecoder	three_prime_UTR	1535289	1536046	.	-	.	ID=BSUD.9174.2.p1.utr3p1;Parent=BSUD.9174.2.p1
contig_3734	transdecoder	three_prime_UTR	1533976	1534882	.	-	.	ID=BSUD.9174.2.p1.utr3p2;Parent=BSUD.9174.2.p1
contig_3734	tRNAscan-SE	pseudogene_tRNA	1632131	1632197	24.2	-	.	ID=contig_3734.trna17;Name=contig_3734.tRNA17-GlyTCC;isotype=Gly;anticodon=TCC;gene_biotype=pseudogene
contig_3734	tRNAscan-SE	exon	1632131	1632197	.	-	.	ID=contig_3734.trna17.exon1;Parent=contig_3734.trna17
contig_3734	tRNAscan-SE	pseudogene_tRNA	1657201	1657269	22.5	-	.	ID=contig_3734.trna16;Name=contig_3734.tRNA16-GlyTCC;isotype=Gly;anticodon=TCC;gene_biotype=pseudogene
contig_3734	tRNAscan-SE	exon	1657201	1657269	.	-	.	ID=contig_3734.trna16.exon1;Parent=contig_3734.trna16
contig_3734	tRNAscan-SE	pseudogene_tRNA	1688176	1688245	31.6	+	.	ID=contig_3734.trna11;Name=contig_3734.tRNA11-GluTTC;isotype=Glu;anticodon=TTC;gene_biotype=pseudogene
contig_3734	tRNAscan-SE	exon	1688176	1688245	.	+	.	ID=contig_3734.trna11.exon1;Parent=contig_3734.trna11
contig_3734	tRNAscan-SE	pseudogene_tRNA	1722687	1722755	22.4	+	.	ID=contig_3734.trna12;Name=contig_3734.tRNA12-GlyTCC;isotype=Gly;anticodon=TCC;gene_biotype=pseudogene
contig_3734	tRNAscan-SE	exon	1722687	1722755	.	+	.	ID=contig_3734.trna12.exon1;Parent=contig_3734.trna12
contig_3734	tRNAscan-SE	tRNA	1822431	1822502	49.1	-	.	ID=contig_3734.trna15;Name=contig_3734.tRNA15-GlnTTG;isotype=Gln;anticodon=TTG;gene_biotype=tRNA
contig_3734	tRNAscan-SE	exon	1822431	1822502	.	-	.	ID=contig_3734.trna15.exon1;Parent=contig_3734.trna15
contig_3734	tRNAscan-SE	tRNA	1824704	1824775	55.1	-	.	ID=contig_3734.trna14;Name=contig_3734.tRNA14-GlnTTG;isotype=Gln;anticodon=TTG;gene_biotype=tRNA
contig_3734	tRNAscan-SE	exon	1824704	1824775	.	-	.	ID=contig_3734.trna14.exon1;Parent=contig_3734.trna14
contig_3734	tRNAscan-SE	tRNA	1825914	1825975	46.8	-	.	ID=contig_3734.trna13;Name=contig_3734.tRNA13-UndetNNN;isotype=Undet;anticodon=NNN;gene_biotype=tRNA
contig_3734	tRNAscan-SE	exon	1825914	1825975	.	-	.	ID=contig_3734.trna13.exon1;Parent=contig_3734.trna13
contig_3734	transdecoder	gene	1840073	1900136	.	+	.	ID=BSUD.9170;Interpro=NA
contig_3734	transdecoder	mRNA	1840073	1900136	.	+	.	ID=BSUD.9170.1.p1;Parent=BSUD.9170;Interpro=NA
contig_3734	transdecoder	five_prime_UTR	1840073	1840898	.	+	.	ID=BSUD.9170.1.p1.utr5p1;Parent=BSUD.9170.1.p1
contig_3734	transdecoder	exon	1840073	1841580	.	+	.	ID=BSUD.9170.1.p1.exon1;Parent=BSUD.9170.1.p1
contig_3734	transdecoder	CDS	1840899	1841580	.	+	0	ID=cds.BSUD.9170.1.p1;Parent=BSUD.9170.1.p1
contig_3734	transdecoder	exon	1899920	1900136	.	+	.	ID=BSUD.9170.1.p1.exon2;Parent=BSUD.9170.1.p1
contig_3734	transdecoder	CDS	1899920	1900134	.	+	2	ID=cds.BSUD.9170.1.p1;Parent=BSUD.9170.1.p1
contig_3735	transdecoder	gene	6882	24749	.	+	.	ID=BSUD.9171;Interpro=IPR000253 (Forkhead-associated (FHA) domain)---IPR008984 (SMAD/FHA domain superfamily)---IPR022140 (Kinesin-like KIF1-type)---IPR027640 (Kinesin-like protein)---IPR035892 (C2 domain superfamily)
contig_3735	transdecoder	mRNA	6882	24749	.	+	.	ID=BSUD.9171.1.p1;Parent=BSUD.9171;Interpro=IPR000253 (Forkhead-associated (FHA) domain)---IPR008984 (SMAD/FHA domain superfamily)---IPR022140 (Kinesin-like KIF1-type)---IPR027640 (Kinesin-like protein)---IPR035892 (C2 domain superfamily)
contig_3735	transdecoder	exon	6882	6997	.	+	.	ID=BSUD.9171.1.p1.exon1;Parent=BSUD.9171.1.p1
contig_3735	transdecoder	CDS	6883	6997	.	+	0	ID=cds.BSUD.9171.1.p1;Parent=BSUD.9171.1.p1
contig_3735	transdecoder	exon	8047	8110	.	+	.	ID=BSUD.9171.1.p1.exon2;Parent=BSUD.9171.1.p1
contig_3735	transdecoder	CDS	8047	8110	.	+	2	ID=cds.BSUD.9171.1.p1;Parent=BSUD.9171.1.p1
contig_3735	transdecoder	exon	9747	9875	.	+	.	ID=BSUD.9171.1.p1.exon3;Parent=BSUD.9171.1.p1
contig_3735	transdecoder	CDS	9747	9875	.	+	1	ID=cds.BSUD.9171.1.p1;Parent=BSUD.9171.1.p1
contig_3735	transdecoder	exon	10880	11043	.	+	.	ID=BSUD.9171.1.p1.exon4;Parent=BSUD.9171.1.p1
contig_3735	transdecoder	CDS	10880	11043	.	+	1	ID=cds.BSUD.9171.1.p1;Parent=BSUD.9171.1.p1
contig_3735	transdecoder	exon	11964	12112	.	+	.	ID=BSUD.9171.1.p1.exon5;Parent=BSUD.9171.1.p1
contig_3735	transdecoder	CDS	11964	12112	.	+	2	ID=cds.BSUD.9171.1.p1;Parent=BSUD.9171.1.p1
contig_3735	transdecoder	exon	13609	13746	.	+	.	ID=BSUD.9171.1.p1.exon6;Parent=BSUD.9171.1.p1
contig_3735	transdecoder	CDS	13609	13746	.	+	0	ID=cds.BSUD.9171.1.p1;Parent=BSUD.9171.1.p1
contig_3735	transdecoder	exon	14628	14763	.	+	.	ID=BSUD.9171.1.p1.exon7;Parent=BSUD.9171.1.p1
contig_3735	transdecoder	CDS	14628	14763	.	+	0	ID=cds.BSUD.9171.1.p1;Parent=BSUD.9171.1.p1
contig_3735	transdecoder	exon	16312	16397	.	+	.	ID=BSUD.9171.1.p1.exon8;Parent=BSUD.9171.1.p1
contig_3735	transdecoder	CDS	16312	16397	.	+	2	ID=cds.BSUD.9171.1.p1;Parent=BSUD.9171.1.p1
contig_3735	transdecoder	exon	16536	16604	.	+	.	ID=BSUD.9171.1.p1.exon9;Parent=BSUD.9171.1.p1
contig_3735	transdecoder	CDS	16536	16604	.	+	0	ID=cds.BSUD.9171.1.p1;Parent=BSUD.9171.1.p1
contig_3735	transdecoder	exon	17716	17838	.	+	.	ID=BSUD.9171.1.p1.exon10;Parent=BSUD.9171.1.p1
contig_3735	transdecoder	CDS	17716	17838	.	+	0	ID=cds.BSUD.9171.1.p1;Parent=BSUD.9171.1.p1
contig_3735	transdecoder	exon	18780	18941	.	+	.	ID=BSUD.9171.1.p1.exon11;Parent=BSUD.9171.1.p1
contig_3735	transdecoder	CDS	18780	18941	.	+	0	ID=cds.BSUD.9171.1.p1;Parent=BSUD.9171.1.p1
contig_3735	transdecoder	exon	19446	19496	.	+	.	ID=BSUD.9171.1.p1.exon12;Parent=BSUD.9171.1.p1
contig_3735	transdecoder	CDS	19446	19496	.	+	0	ID=cds.BSUD.9171.1.p1;Parent=BSUD.9171.1.p1
contig_3735	transdecoder	exon	19992	20048	.	+	.	ID=BSUD.9171.1.p1.exon13;Parent=BSUD.9171.1.p1
contig_3735	transdecoder	CDS	19992	20048	.	+	0	ID=cds.BSUD.9171.1.p1;Parent=BSUD.9171.1.p1
contig_3735	transdecoder	exon	21996	24749	.	+	.	ID=BSUD.9171.1.p1.exon14;Parent=BSUD.9171.1.p1
contig_3735	transdecoder	CDS	21996	22097	.	+	0	ID=cds.BSUD.9171.1.p1;Parent=BSUD.9171.1.p1
contig_3735	transdecoder	three_prime_UTR	22098	24749	.	+	.	ID=BSUD.9171.1.p1.utr3p1;Parent=BSUD.9171.1.p1
contig_3735	tRNAscan-SE	pseudogene_tRNA	33651	33725	22.9	+	.	ID=contig_3735.trna1;Name=contig_3735.tRNA1-GlnCTG;isotype=Gln;anticodon=CTG;gene_biotype=pseudogene
contig_3735	tRNAscan-SE	exon	33651	33725	.	+	.	ID=contig_3735.trna1.exon1;Parent=contig_3735.trna1
contig_3735	StringTie	gene	50050	68420	1000	+	.	ID=BSUD.9175
contig_3735	StringTie	transcript	50050	68420	1000	+	.	ID=BSUD.9175.1;Parent=BSUD.9175
contig_3735	StringTie	exon	50050	50424	1000	+	.	ID=BSUD.9175.1.exon1;Parent=BSUD.9175.1
contig_3735	StringTie	exon	67032	68420	1000	+	.	ID=BSUD.9175.1.exon2;Parent=BSUD.9175.1
contig_3735	StringTie	gene	160279	171214	1000	+	.	ID=BSUD.9176
contig_3735	StringTie	transcript	160279	171214	1000	+	.	ID=BSUD.9176.1;Parent=BSUD.9176
contig_3735	StringTie	exon	160279	160474	1000	+	.	ID=BSUD.9176.1.exon1;Parent=BSUD.9176.1
contig_3735	StringTie	exon	162126	162217	1000	+	.	ID=BSUD.9176.1.exon2;Parent=BSUD.9176.1
contig_3735	StringTie	exon	171162	171214	1000	+	.	ID=BSUD.9176.1.exon3;Parent=BSUD.9176.1
contig_3735	tRNAscan-SE	pseudogene_tRNA	170678	170739	21.4	+	.	ID=contig_3735.trna2;Name=contig_3735.tRNA2-ArgTCT;isotype=Arg;anticodon=TCT;gene_biotype=pseudogene
contig_3735	tRNAscan-SE	exon	170678	170739	.	+	.	ID=contig_3735.trna2.exon1;Parent=contig_3735.trna2
contig_3735	tRNAscan-SE	pseudogene_tRNA	172204	172271	25.9	+	.	ID=contig_3735.trna3;Name=contig_3735.tRNA3-UndetNNN;isotype=Undet;anticodon=NNN;gene_biotype=pseudogene
contig_3735	tRNAscan-SE	exon	172204	172271	.	+	.	ID=contig_3735.trna3.exon1;Parent=contig_3735.trna3
contig_3735	transdecoder	gene	199996	201657	.	+	.	ID=BSUD.9177;Interpro=NA
contig_3735	transdecoder	mRNA	199996	201657	.	+	.	ID=BSUD.9177.1.p1;Parent=BSUD.9177;Interpro=NA
contig_3735	transdecoder	five_prime_UTR	199996	201215	.	+	.	ID=BSUD.9177.1.p1.utr5p1;Parent=BSUD.9177.1.p1
contig_3735	transdecoder	exon	199996	201657	.	+	.	ID=BSUD.9177.1.p1.exon1;Parent=BSUD.9177.1.p1
contig_3735	transdecoder	CDS	201216	201656	.	+	0	ID=cds.BSUD.9177.1.p1;Parent=BSUD.9177.1.p1
contig_3735	transdecoder	gene	249765	331796	.	+	.	ID=BSUD.9178;Interpro=IPR000718 (Peptidase M13)---IPR008753 (Peptidase M13, N-terminal domain)---IPR018497 (Peptidase M13, C-terminal domain)---IPR024079 (Metallopeptidase, catalytic domain superfamily)---IPR042089 (Peptidase M13, domain 2)
contig_3735	transdecoder	mRNA	249765	331796	.	+	.	ID=BSUD.9178.1.p1;Parent=BSUD.9178;Interpro=IPR000718 (Peptidase M13)---IPR008753 (Peptidase M13, N-terminal domain)---IPR018497 (Peptidase M13, C-terminal domain)---IPR024079 (Metallopeptidase, catalytic domain superfamily)---IPR042089 (Peptidase M13, domain 2)
contig_3735	transdecoder	five_prime_UTR	249765	249868	.	+	.	ID=BSUD.9178.1.p1.utr5p1;Parent=BSUD.9178.1.p1
contig_3735	transdecoder	exon	249765	249882	.	+	.	ID=BSUD.9178.1.p1.exon1;Parent=BSUD.9178.1.p1
contig_3735	transdecoder	CDS	249869	249882	.	+	0	ID=cds.BSUD.9178.1.p1;Parent=BSUD.9178.1.p1
contig_3735	transdecoder	exon	275638	275686	.	+	.	ID=BSUD.9178.1.p1.exon2;Parent=BSUD.9178.1.p1
contig_3735	transdecoder	CDS	275638	275686	.	+	1	ID=cds.BSUD.9178.1.p1;Parent=BSUD.9178.1.p1
contig_3735	transdecoder	exon	279149	279344	.	+	.	ID=BSUD.9178.1.p1.exon3;Parent=BSUD.9178.1.p1
contig_3735	transdecoder	CDS	279149	279344	.	+	0	ID=cds.BSUD.9178.1.p1;Parent=BSUD.9178.1.p1
contig_3735	transdecoder	exon	289748	289957	.	+	.	ID=BSUD.9178.1.p1.exon4;Parent=BSUD.9178.1.p1
contig_3735	transdecoder	CDS	289748	289957	.	+	2	ID=cds.BSUD.9178.1.p1;Parent=BSUD.9178.1.p1
contig_3735	transdecoder	exon	297710	297885	.	+	.	ID=BSUD.9178.1.p1.exon5;Parent=BSUD.9178.1.p1
contig_3735	transdecoder	CDS	297710	297885	.	+	2	ID=cds.BSUD.9178.1.p1;Parent=BSUD.9178.1.p1
contig_3735	transdecoder	exon	298087	298185	.	+	.	ID=BSUD.9178.1.p1.exon6;Parent=BSUD.9178.1.p1
contig_3735	transdecoder	CDS	298087	298185	.	+	0	ID=cds.BSUD.9178.1.p1;Parent=BSUD.9178.1.p1
contig_3735	transdecoder	exon	303626	303736	.	+	.	ID=BSUD.9178.1.p1.exon7;Parent=BSUD.9178.1.p1
contig_3735	transdecoder	CDS	303626	303736	.	+	0	ID=cds.BSUD.9178.1.p1;Parent=BSUD.9178.1.p1
contig_3735	transdecoder	exon	317045	317161	.	+	.	ID=BSUD.9178.1.p1.exon8;Parent=BSUD.9178.1.p1
contig_3735	transdecoder	CDS	317045	317161	.	+	0	ID=cds.BSUD.9178.1.p1;Parent=BSUD.9178.1.p1
contig_3735	transdecoder	exon	318373	318459	.	+	.	ID=BSUD.9178.1.p1.exon9;Parent=BSUD.9178.1.p1
contig_3735	transdecoder	CDS	318373	318459	.	+	0	ID=cds.BSUD.9178.1.p1;Parent=BSUD.9178.1.p1
contig_3735	transdecoder	exon	319131	319270	.	+	.	ID=BSUD.9178.1.p1.exon10;Parent=BSUD.9178.1.p1
contig_3735	transdecoder	CDS	319131	319270	.	+	0	ID=cds.BSUD.9178.1.p1;Parent=BSUD.9178.1.p1
contig_3735	transdecoder	exon	319553	319638	.	+	.	ID=BSUD.9178.1.p1.exon11;Parent=BSUD.9178.1.p1
contig_3735	transdecoder	CDS	319553	319638	.	+	1	ID=cds.BSUD.9178.1.p1;Parent=BSUD.9178.1.p1
contig_3735	transdecoder	exon	320347	320465	.	+	.	ID=BSUD.9178.1.p1.exon12;Parent=BSUD.9178.1.p1
contig_3735	transdecoder	CDS	320347	320465	.	+	2	ID=cds.BSUD.9178.1.p1;Parent=BSUD.9178.1.p1
contig_3735	transdecoder	exon	320823	320921	.	+	.	ID=BSUD.9178.1.p1.exon13;Parent=BSUD.9178.1.p1
contig_3735	transdecoder	CDS	320823	320921	.	+	0	ID=cds.BSUD.9178.1.p1;Parent=BSUD.9178.1.p1
contig_3735	transdecoder	exon	321100	321177	.	+	.	ID=BSUD.9178.1.p1.exon14;Parent=BSUD.9178.1.p1
contig_3735	transdecoder	CDS	321100	321177	.	+	0	ID=cds.BSUD.9178.1.p1;Parent=BSUD.9178.1.p1
contig_3735	transdecoder	exon	322895	323001	.	+	.	ID=BSUD.9178.1.p1.exon15;Parent=BSUD.9178.1.p1
contig_3735	transdecoder	CDS	322895	323001	.	+	0	ID=cds.BSUD.9178.1.p1;Parent=BSUD.9178.1.p1
contig_3735	transdecoder	exon	323625	323735	.	+	.	ID=BSUD.9178.1.p1.exon16;Parent=BSUD.9178.1.p1
contig_3735	transdecoder	CDS	323625	323735	.	+	1	ID=cds.BSUD.9178.1.p1;Parent=BSUD.9178.1.p1
contig_3735	transdecoder	exon	324413	324480	.	+	.	ID=BSUD.9178.1.p1.exon17;Parent=BSUD.9178.1.p1
contig_3735	transdecoder	CDS	324413	324480	.	+	1	ID=cds.BSUD.9178.1.p1;Parent=BSUD.9178.1.p1
contig_3735	transdecoder	exon	324739	324863	.	+	.	ID=BSUD.9178.1.p1.exon18;Parent=BSUD.9178.1.p1
contig_3735	transdecoder	CDS	324739	324863	.	+	2	ID=cds.BSUD.9178.1.p1;Parent=BSUD.9178.1.p1
contig_3735	transdecoder	exon	324975	325040	.	+	.	ID=BSUD.9178.1.p1.exon19;Parent=BSUD.9178.1.p1
contig_3735	transdecoder	CDS	324975	325040	.	+	0	ID=cds.BSUD.9178.1.p1;Parent=BSUD.9178.1.p1
contig_3735	transdecoder	exon	325176	325271	.	+	.	ID=BSUD.9178.1.p1.exon20;Parent=BSUD.9178.1.p1
contig_3735	transdecoder	CDS	325176	325271	.	+	0	ID=cds.BSUD.9178.1.p1;Parent=BSUD.9178.1.p1
contig_3735	transdecoder	exon	327090	327166	.	+	.	ID=BSUD.9178.1.p1.exon21;Parent=BSUD.9178.1.p1
contig_3735	transdecoder	CDS	327090	327166	.	+	0	ID=cds.BSUD.9178.1.p1;Parent=BSUD.9178.1.p1
contig_3735	transdecoder	exon	328013	331796	.	+	.	ID=BSUD.9178.1.p1.exon22;Parent=BSUD.9178.1.p1
contig_3735	transdecoder	CDS	328013	328112	.	+	1	ID=cds.BSUD.9178.1.p1;Parent=BSUD.9178.1.p1
contig_3735	transdecoder	three_prime_UTR	328113	331796	.	+	.	ID=BSUD.9178.1.p1.utr3p1;Parent=BSUD.9178.1.p1
contig_3735	transdecoder	mRNA	249778	331796	.	+	.	ID=BSUD.9178.2.p1;Parent=BSUD.9178;Interpro=IPR000718 (Peptidase M13)---IPR008753 (Peptidase M13, N-terminal domain)---IPR018497 (Peptidase M13, C-terminal domain)---IPR024079 (Metallopeptidase, catalytic domain superfamily)---IPR042089 (Peptidase M13, domain 2)
contig_3735	transdecoder	five_prime_UTR	249778	249882	.	+	.	ID=BSUD.9178.2.p1.utr5p1;Parent=BSUD.9178.2.p1
contig_3735	transdecoder	five_prime_UTR	261283	261475	.	+	.	ID=BSUD.9178.2.p1.utr5p2;Parent=BSUD.9178.2.p1
contig_3735	transdecoder	exon	249778	249882	.	+	.	ID=BSUD.9178.2.p1.exon1;Parent=BSUD.9178.2.p1
contig_3735	transdecoder	exon	261283	261510	.	+	.	ID=BSUD.9178.2.p1.exon2;Parent=BSUD.9178.2.p1
contig_3735	transdecoder	CDS	261476	261510	.	+	0	ID=cds.BSUD.9178.2.p1;Parent=BSUD.9178.2.p1
contig_3735	transdecoder	exon	275638	275686	.	+	.	ID=BSUD.9178.2.p1.exon3;Parent=BSUD.9178.2.p1
contig_3735	transdecoder	CDS	275638	275686	.	+	1	ID=cds.BSUD.9178.2.p1;Parent=BSUD.9178.2.p1
contig_3735	transdecoder	exon	279149	279344	.	+	.	ID=BSUD.9178.2.p1.exon4;Parent=BSUD.9178.2.p1
contig_3735	transdecoder	CDS	279149	279344	.	+	0	ID=cds.BSUD.9178.2.p1;Parent=BSUD.9178.2.p1
contig_3735	transdecoder	exon	289748	289957	.	+	.	ID=BSUD.9178.2.p1.exon5;Parent=BSUD.9178.2.p1
contig_3735	transdecoder	CDS	289748	289957	.	+	2	ID=cds.BSUD.9178.2.p1;Parent=BSUD.9178.2.p1
contig_3735	transdecoder	exon	297710	297885	.	+	.	ID=BSUD.9178.2.p1.exon6;Parent=BSUD.9178.2.p1
contig_3735	transdecoder	CDS	297710	297885	.	+	2	ID=cds.BSUD.9178.2.p1;Parent=BSUD.9178.2.p1
contig_3735	transdecoder	exon	298087	298185	.	+	.	ID=BSUD.9178.2.p1.exon7;Parent=BSUD.9178.2.p1
contig_3735	transdecoder	CDS	298087	298185	.	+	0	ID=cds.BSUD.9178.2.p1;Parent=BSUD.9178.2.p1
contig_3735	transdecoder	exon	303626	303736	.	+	.	ID=BSUD.9178.2.p1.exon8;Parent=BSUD.9178.2.p1
contig_3735	transdecoder	CDS	303626	303736	.	+	0	ID=cds.BSUD.9178.2.p1;Parent=BSUD.9178.2.p1
contig_3735	transdecoder	exon	317045	317161	.	+	.	ID=BSUD.9178.2.p1.exon9;Parent=BSUD.9178.2.p1
contig_3735	transdecoder	CDS	317045	317161	.	+	0	ID=cds.BSUD.9178.2.p1;Parent=BSUD.9178.2.p1
contig_3735	transdecoder	exon	318373	318459	.	+	.	ID=BSUD.9178.2.p1.exon10;Parent=BSUD.9178.2.p1
contig_3735	transdecoder	CDS	318373	318459	.	+	0	ID=cds.BSUD.9178.2.p1;Parent=BSUD.9178.2.p1
contig_3735	transdecoder	exon	319131	319270	.	+	.	ID=BSUD.9178.2.p1.exon11;Parent=BSUD.9178.2.p1
contig_3735	transdecoder	CDS	319131	319270	.	+	0	ID=cds.BSUD.9178.2.p1;Parent=BSUD.9178.2.p1
contig_3735	transdecoder	exon	319553	319638	.	+	.	ID=BSUD.9178.2.p1.exon12;Parent=BSUD.9178.2.p1
contig_3735	transdecoder	CDS	319553	319638	.	+	1	ID=cds.BSUD.9178.2.p1;Parent=BSUD.9178.2.p1
contig_3735	transdecoder	exon	320347	320465	.	+	.	ID=BSUD.9178.2.p1.exon13;Parent=BSUD.9178.2.p1
contig_3735	transdecoder	CDS	320347	320465	.	+	2	ID=cds.BSUD.9178.2.p1;Parent=BSUD.9178.2.p1
contig_3735	transdecoder	exon	320823	320921	.	+	.	ID=BSUD.9178.2.p1.exon14;Parent=BSUD.9178.2.p1
contig_3735	transdecoder	CDS	320823	320921	.	+	0	ID=cds.BSUD.9178.2.p1;Parent=BSUD.9178.2.p1
contig_3735	transdecoder	exon	321100	321177	.	+	.	ID=BSUD.9178.2.p1.exon15;Parent=BSUD.9178.2.p1
contig_3735	transdecoder	CDS	321100	321177	.	+	0	ID=cds.BSUD.9178.2.p1;Parent=BSUD.9178.2.p1
contig_3735	transdecoder	exon	322895	323001	.	+	.	ID=BSUD.9178.2.p1.exon16;Parent=BSUD.9178.2.p1
contig_3735	transdecoder	CDS	322895	323001	.	+	0	ID=cds.BSUD.9178.2.p1;Parent=BSUD.9178.2.p1
contig_3735	transdecoder	exon	323625	323735	.	+	.	ID=BSUD.9178.2.p1.exon17;Parent=BSUD.9178.2.p1
contig_3735	transdecoder	CDS	323625	323735	.	+	1	ID=cds.BSUD.9178.2.p1;Parent=BSUD.9178.2.p1
contig_3735	transdecoder	exon	324413	324480	.	+	.	ID=BSUD.9178.2.p1.exon18;Parent=BSUD.9178.2.p1
contig_3735	transdecoder	CDS	324413	324480	.	+	1	ID=cds.BSUD.9178.2.p1;Parent=BSUD.9178.2.p1
contig_3735	transdecoder	exon	324739	324863	.	+	.	ID=BSUD.9178.2.p1.exon19;Parent=BSUD.9178.2.p1
contig_3735	transdecoder	CDS	324739	324863	.	+	2	ID=cds.BSUD.9178.2.p1;Parent=BSUD.9178.2.p1
contig_3735	transdecoder	exon	324975	325040	.	+	.	ID=BSUD.9178.2.p1.exon20;Parent=BSUD.9178.2.p1
contig_3735	transdecoder	CDS	324975	325040	.	+	0	ID=cds.BSUD.9178.2.p1;Parent=BSUD.9178.2.p1
contig_3735	transdecoder	exon	325176	325271	.	+	.	ID=BSUD.9178.2.p1.exon21;Parent=BSUD.9178.2.p1
contig_3735	transdecoder	CDS	325176	325271	.	+	0	ID=cds.BSUD.9178.2.p1;Parent=BSUD.9178.2.p1
contig_3735	transdecoder	exon	327090	327166	.	+	.	ID=BSUD.9178.2.p1.exon22;Parent=BSUD.9178.2.p1
contig_3735	transdecoder	CDS	327090	327166	.	+	0	ID=cds.BSUD.9178.2.p1;Parent=BSUD.9178.2.p1
contig_3735	transdecoder	exon	328013	331796	.	+	.	ID=BSUD.9178.2.p1.exon23;Parent=BSUD.9178.2.p1
contig_3735	transdecoder	CDS	328013	328112	.	+	1	ID=cds.BSUD.9178.2.p1;Parent=BSUD.9178.2.p1
contig_3735	transdecoder	three_prime_UTR	328113	331796	.	+	.	ID=BSUD.9178.2.p1.utr3p1;Parent=BSUD.9178.2.p1
contig_3735	transdecoder	mRNA	249795	331796	.	+	.	ID=BSUD.9178.3.p1;Parent=BSUD.9178;Interpro=IPR000718 (Peptidase M13)---IPR008753 (Peptidase M13, N-terminal domain)---IPR018497 (Peptidase M13, C-terminal domain)---IPR024079 (Metallopeptidase, catalytic domain superfamily)---IPR042089 (Peptidase M13, domain 2)
contig_3735	transdecoder	five_prime_UTR	249795	249882	.	+	.	ID=BSUD.9178.3.p1.utr5p1;Parent=BSUD.9178.3.p1
contig_3735	transdecoder	five_prime_UTR	261022	261475	.	+	.	ID=BSUD.9178.3.p1.utr5p2;Parent=BSUD.9178.3.p1
contig_3735	transdecoder	exon	249795	249882	.	+	.	ID=BSUD.9178.3.p1.exon1;Parent=BSUD.9178.3.p1
contig_3735	transdecoder	exon	261022	261510	.	+	.	ID=BSUD.9178.3.p1.exon2;Parent=BSUD.9178.3.p1
contig_3735	transdecoder	CDS	261476	261510	.	+	0	ID=cds.BSUD.9178.3.p1;Parent=BSUD.9178.3.p1
contig_3735	transdecoder	exon	275638	275686	.	+	.	ID=BSUD.9178.3.p1.exon3;Parent=BSUD.9178.3.p1
contig_3735	transdecoder	CDS	275638	275686	.	+	1	ID=cds.BSUD.9178.3.p1;Parent=BSUD.9178.3.p1
contig_3735	transdecoder	exon	279149	279344	.	+	.	ID=BSUD.9178.3.p1.exon4;Parent=BSUD.9178.3.p1
contig_3735	transdecoder	CDS	279149	279344	.	+	0	ID=cds.BSUD.9178.3.p1;Parent=BSUD.9178.3.p1
contig_3735	transdecoder	exon	289748	289957	.	+	.	ID=BSUD.9178.3.p1.exon5;Parent=BSUD.9178.3.p1
contig_3735	transdecoder	CDS	289748	289957	.	+	2	ID=cds.BSUD.9178.3.p1;Parent=BSUD.9178.3.p1
contig_3735	transdecoder	exon	297710	297885	.	+	.	ID=BSUD.9178.3.p1.exon6;Parent=BSUD.9178.3.p1
contig_3735	transdecoder	CDS	297710	297885	.	+	2	ID=cds.BSUD.9178.3.p1;Parent=BSUD.9178.3.p1
contig_3735	transdecoder	exon	298087	298185	.	+	.	ID=BSUD.9178.3.p1.exon7;Parent=BSUD.9178.3.p1
contig_3735	transdecoder	CDS	298087	298185	.	+	0	ID=cds.BSUD.9178.3.p1;Parent=BSUD.9178.3.p1
contig_3735	transdecoder	exon	303626	303736	.	+	.	ID=BSUD.9178.3.p1.exon8;Parent=BSUD.9178.3.p1
contig_3735	transdecoder	CDS	303626	303736	.	+	0	ID=cds.BSUD.9178.3.p1;Parent=BSUD.9178.3.p1
contig_3735	transdecoder	exon	317045	317161	.	+	.	ID=BSUD.9178.3.p1.exon9;Parent=BSUD.9178.3.p1
contig_3735	transdecoder	CDS	317045	317161	.	+	0	ID=cds.BSUD.9178.3.p1;Parent=BSUD.9178.3.p1
contig_3735	transdecoder	exon	318373	318459	.	+	.	ID=BSUD.9178.3.p1.exon10;Parent=BSUD.9178.3.p1
contig_3735	transdecoder	CDS	318373	318459	.	+	0	ID=cds.BSUD.9178.3.p1;Parent=BSUD.9178.3.p1
contig_3735	transdecoder	exon	319131	319270	.	+	.	ID=BSUD.9178.3.p1.exon11;Parent=BSUD.9178.3.p1
contig_3735	transdecoder	CDS	319131	319270	.	+	0	ID=cds.BSUD.9178.3.p1;Parent=BSUD.9178.3.p1
contig_3735	transdecoder	exon	319553	319638	.	+	.	ID=BSUD.9178.3.p1.exon12;Parent=BSUD.9178.3.p1
contig_3735	transdecoder	CDS	319553	319638	.	+	1	ID=cds.BSUD.9178.3.p1;Parent=BSUD.9178.3.p1
contig_3735	transdecoder	exon	320347	320465	.	+	.	ID=BSUD.9178.3.p1.exon13;Parent=BSUD.9178.3.p1
contig_3735	transdecoder	CDS	320347	320465	.	+	2	ID=cds.BSUD.9178.3.p1;Parent=BSUD.9178.3.p1
contig_3735	transdecoder	exon	320823	320921	.	+	.	ID=BSUD.9178.3.p1.exon14;Parent=BSUD.9178.3.p1
contig_3735	transdecoder	CDS	320823	320921	.	+	0	ID=cds.BSUD.9178.3.p1;Parent=BSUD.9178.3.p1
contig_3735	transdecoder	exon	321100	321177	.	+	.	ID=BSUD.9178.3.p1.exon15;Parent=BSUD.9178.3.p1
contig_3735	transdecoder	CDS	321100	321177	.	+	0	ID=cds.BSUD.9178.3.p1;Parent=BSUD.9178.3.p1
contig_3735	transdecoder	exon	322895	323001	.	+	.	ID=BSUD.9178.3.p1.exon16;Parent=BSUD.9178.3.p1
contig_3735	transdecoder	CDS	322895	323001	.	+	0	ID=cds.BSUD.9178.3.p1;Parent=BSUD.9178.3.p1
contig_3735	transdecoder	exon	323625	323735	.	+	.	ID=BSUD.9178.3.p1.exon17;Parent=BSUD.9178.3.p1
contig_3735	transdecoder	CDS	323625	323735	.	+	1	ID=cds.BSUD.9178.3.p1;Parent=BSUD.9178.3.p1
contig_3735	transdecoder	exon	324413	324480	.	+	.	ID=BSUD.9178.3.p1.exon18;Parent=BSUD.9178.3.p1
contig_3735	transdecoder	CDS	324413	324480	.	+	1	ID=cds.BSUD.9178.3.p1;Parent=BSUD.9178.3.p1
contig_3735	transdecoder	exon	324739	324863	.	+	.	ID=BSUD.9178.3.p1.exon19;Parent=BSUD.9178.3.p1
contig_3735	transdecoder	CDS	324739	324863	.	+	2	ID=cds.BSUD.9178.3.p1;Parent=BSUD.9178.3.p1
contig_3735	transdecoder	exon	324975	325040	.	+	.	ID=BSUD.9178.3.p1.exon20;Parent=BSUD.9178.3.p1
contig_3735	transdecoder	CDS	324975	325040	.	+	0	ID=cds.BSUD.9178.3.p1;Parent=BSUD.9178.3.p1
contig_3735	transdecoder	exon	325176	325271	.	+	.	ID=BSUD.9178.3.p1.exon21;Parent=BSUD.9178.3.p1
contig_3735	transdecoder	CDS	325176	325271	.	+	0	ID=cds.BSUD.9178.3.p1;Parent=BSUD.9178.3.p1
contig_3735	transdecoder	exon	327090	327166	.	+	.	ID=BSUD.9178.3.p1.exon22;Parent=BSUD.9178.3.p1
contig_3735	transdecoder	CDS	327090	327166	.	+	0	ID=cds.BSUD.9178.3.p1;Parent=BSUD.9178.3.p1
contig_3735	transdecoder	exon	328013	331796	.	+	.	ID=BSUD.9178.3.p1.exon23;Parent=BSUD.9178.3.p1
contig_3735	transdecoder	CDS	328013	328112	.	+	1	ID=cds.BSUD.9178.3.p1;Parent=BSUD.9178.3.p1
contig_3735	transdecoder	three_prime_UTR	328113	331796	.	+	.	ID=BSUD.9178.3.p1.utr3p1;Parent=BSUD.9178.3.p1
contig_3735	transdecoder	mRNA	260988	331796	.	+	.	ID=BSUD.9178.4.p1;Parent=BSUD.9178;Interpro=IPR000718 (Peptidase M13)---IPR008753 (Peptidase M13, N-terminal domain)---IPR018497 (Peptidase M13, C-terminal domain)---IPR024079 (Metallopeptidase, catalytic domain superfamily)---IPR042089 (Peptidase M13, domain 2)
contig_3735	transdecoder	five_prime_UTR	260988	261475	.	+	.	ID=BSUD.9178.4.p1.utr5p1;Parent=BSUD.9178.4.p1
contig_3735	transdecoder	exon	260988	261510	.	+	.	ID=BSUD.9178.4.p1.exon1;Parent=BSUD.9178.4.p1
contig_3735	transdecoder	CDS	261476	261510	.	+	0	ID=cds.BSUD.9178.4.p1;Parent=BSUD.9178.4.p1
contig_3735	transdecoder	exon	275638	275686	.	+	.	ID=BSUD.9178.4.p1.exon2;Parent=BSUD.9178.4.p1
contig_3735	transdecoder	CDS	275638	275686	.	+	1	ID=cds.BSUD.9178.4.p1;Parent=BSUD.9178.4.p1
contig_3735	transdecoder	exon	279149	279344	.	+	.	ID=BSUD.9178.4.p1.exon3;Parent=BSUD.9178.4.p1
contig_3735	transdecoder	CDS	279149	279344	.	+	0	ID=cds.BSUD.9178.4.p1;Parent=BSUD.9178.4.p1
contig_3735	transdecoder	exon	289748	289957	.	+	.	ID=BSUD.9178.4.p1.exon4;Parent=BSUD.9178.4.p1
contig_3735	transdecoder	CDS	289748	289957	.	+	2	ID=cds.BSUD.9178.4.p1;Parent=BSUD.9178.4.p1
contig_3735	transdecoder	exon	297710	297885	.	+	.	ID=BSUD.9178.4.p1.exon5;Parent=BSUD.9178.4.p1
contig_3735	transdecoder	CDS	297710	297885	.	+	2	ID=cds.BSUD.9178.4.p1;Parent=BSUD.9178.4.p1
contig_3735	transdecoder	exon	298087	298185	.	+	.	ID=BSUD.9178.4.p1.exon6;Parent=BSUD.9178.4.p1
contig_3735	transdecoder	CDS	298087	298185	.	+	0	ID=cds.BSUD.9178.4.p1;Parent=BSUD.9178.4.p1
contig_3735	transdecoder	exon	303626	303736	.	+	.	ID=BSUD.9178.4.p1.exon7;Parent=BSUD.9178.4.p1
contig_3735	transdecoder	CDS	303626	303736	.	+	0	ID=cds.BSUD.9178.4.p1;Parent=BSUD.9178.4.p1
contig_3735	transdecoder	exon	317045	317161	.	+	.	ID=BSUD.9178.4.p1.exon8;Parent=BSUD.9178.4.p1
contig_3735	transdecoder	CDS	317045	317161	.	+	0	ID=cds.BSUD.9178.4.p1;Parent=BSUD.9178.4.p1
contig_3735	transdecoder	exon	318373	318459	.	+	.	ID=BSUD.9178.4.p1.exon9;Parent=BSUD.9178.4.p1
contig_3735	transdecoder	CDS	318373	318459	.	+	0	ID=cds.BSUD.9178.4.p1;Parent=BSUD.9178.4.p1
contig_3735	transdecoder	exon	319131	319267	.	+	.	ID=BSUD.9178.4.p1.exon10;Parent=BSUD.9178.4.p1
contig_3735	transdecoder	CDS	319131	319267	.	+	0	ID=cds.BSUD.9178.4.p1;Parent=BSUD.9178.4.p1
contig_3735	transdecoder	exon	319551	319638	.	+	.	ID=BSUD.9178.4.p1.exon11;Parent=BSUD.9178.4.p1
contig_3735	transdecoder	CDS	319551	319632	.	+	1	ID=cds.BSUD.9178.4.p1;Parent=BSUD.9178.4.p1
contig_3735	transdecoder	exon	320347	320465	.	+	.	ID=BSUD.9178.4.p1.exon12;Parent=BSUD.9178.4.p1
contig_3735	transdecoder	exon	320823	320917	.	+	.	ID=BSUD.9178.4.p1.exon13;Parent=BSUD.9178.4.p1
contig_3735	transdecoder	exon	321098	321177	.	+	.	ID=BSUD.9178.4.p1.exon14;Parent=BSUD.9178.4.p1
contig_3735	transdecoder	exon	322895	323001	.	+	.	ID=BSUD.9178.4.p1.exon15;Parent=BSUD.9178.4.p1
contig_3735	transdecoder	exon	323625	323735	.	+	.	ID=BSUD.9178.4.p1.exon16;Parent=BSUD.9178.4.p1
contig_3735	transdecoder	exon	324413	324480	.	+	.	ID=BSUD.9178.4.p1.exon17;Parent=BSUD.9178.4.p1
contig_3735	transdecoder	exon	324739	324863	.	+	.	ID=BSUD.9178.4.p1.exon18;Parent=BSUD.9178.4.p1
contig_3735	transdecoder	exon	324975	325040	.	+	.	ID=BSUD.9178.4.p1.exon19;Parent=BSUD.9178.4.p1
contig_3735	transdecoder	exon	325176	325271	.	+	.	ID=BSUD.9178.4.p1.exon20;Parent=BSUD.9178.4.p1
contig_3735	transdecoder	exon	327090	327166	.	+	.	ID=BSUD.9178.4.p1.exon21;Parent=BSUD.9178.4.p1
contig_3735	transdecoder	exon	328013	331796	.	+	.	ID=BSUD.9178.4.p1.exon22;Parent=BSUD.9178.4.p1
contig_3735	transdecoder	three_prime_UTR	319633	319638	.	+	.	ID=BSUD.9178.4.p1.utr3p1;Parent=BSUD.9178.4.p1
contig_3735	transdecoder	three_prime_UTR	320347	320465	.	+	.	ID=BSUD.9178.4.p1.utr3p2;Parent=BSUD.9178.4.p1
contig_3735	transdecoder	three_prime_UTR	320823	320917	.	+	.	ID=BSUD.9178.4.p1.utr3p3;Parent=BSUD.9178.4.p1
contig_3735	transdecoder	three_prime_UTR	321098	321177	.	+	.	ID=BSUD.9178.4.p1.utr3p4;Parent=BSUD.9178.4.p1
contig_3735	transdecoder	three_prime_UTR	322895	323001	.	+	.	ID=BSUD.9178.4.p1.utr3p5;Parent=BSUD.9178.4.p1
contig_3735	transdecoder	three_prime_UTR	323625	323735	.	+	.	ID=BSUD.9178.4.p1.utr3p6;Parent=BSUD.9178.4.p1
contig_3735	transdecoder	three_prime_UTR	324413	324480	.	+	.	ID=BSUD.9178.4.p1.utr3p7;Parent=BSUD.9178.4.p1
contig_3735	transdecoder	three_prime_UTR	324739	324863	.	+	.	ID=BSUD.9178.4.p1.utr3p8;Parent=BSUD.9178.4.p1
contig_3735	transdecoder	three_prime_UTR	324975	325040	.	+	.	ID=BSUD.9178.4.p1.utr3p9;Parent=BSUD.9178.4.p1
contig_3735	transdecoder	three_prime_UTR	325176	325271	.	+	.	ID=BSUD.9178.4.p1.utr3p10;Parent=BSUD.9178.4.p1
contig_3735	transdecoder	three_prime_UTR	327090	327166	.	+	.	ID=BSUD.9178.4.p1.utr3p11;Parent=BSUD.9178.4.p1
contig_3735	transdecoder	three_prime_UTR	328013	331796	.	+	.	ID=BSUD.9178.4.p1.utr3p12;Parent=BSUD.9178.4.p1
contig_3735	tRNAscan-SE	pseudogene_tRNA	297400	297469	33.0	+	.	ID=contig_3735.trna4;Name=contig_3735.tRNA4-GlyTCC;isotype=Gly;anticodon=TCC;gene_biotype=pseudogene
contig_3735	tRNAscan-SE	exon	297400	297469	.	+	.	ID=contig_3735.trna4.exon1;Parent=contig_3735.trna4
contig_3735	tRNAscan-SE	pseudogene_tRNA	324107	324175	20.7	-	.	ID=contig_3735.trna7;Name=contig_3735.tRNA7-GlyTCC;isotype=Gly;anticodon=TCC;gene_biotype=pseudogene
contig_3735	tRNAscan-SE	exon	324107	324175	.	-	.	ID=contig_3735.trna7.exon1;Parent=contig_3735.trna7
contig_3735	transdecoder	gene	339487	359907	.	-	.	ID=BSUD.9179;Interpro=IPR026906 (BspA type Leucine rich repeat region)---IPR032675 (Leucine-rich repeat domain superfamily)
contig_3735	transdecoder	mRNA	339487	359907	.	-	.	ID=BSUD.9179.1.p1;Parent=BSUD.9179;Interpro=IPR026906 (BspA type Leucine rich repeat region)---IPR032675 (Leucine-rich repeat domain superfamily)
contig_3735	transdecoder	five_prime_UTR	359708	359907	.	-	.	ID=BSUD.9179.1.p1.utr5p1;Parent=BSUD.9179.1.p1
contig_3735	transdecoder	five_prime_UTR	349344	349355	.	-	.	ID=BSUD.9179.1.p1.utr5p2;Parent=BSUD.9179.1.p1
contig_3735	transdecoder	exon	359708	359907	.	-	.	ID=BSUD.9179.1.p1.exon1;Parent=BSUD.9179.1.p1
contig_3735	transdecoder	exon	349064	349355	.	-	.	ID=BSUD.9179.1.p1.exon2;Parent=BSUD.9179.1.p1
contig_3735	transdecoder	CDS	349064	349343	.	-	0	ID=cds.BSUD.9179.1.p1;Parent=BSUD.9179.1.p1
contig_3735	transdecoder	exon	339487	346683	.	-	.	ID=BSUD.9179.1.p1.exon3;Parent=BSUD.9179.1.p1
contig_3735	transdecoder	CDS	345119	346683	.	-	2	ID=cds.BSUD.9179.1.p1;Parent=BSUD.9179.1.p1
contig_3735	transdecoder	three_prime_UTR	339487	345118	.	-	.	ID=BSUD.9179.1.p1.utr3p1;Parent=BSUD.9179.1.p1
contig_3735	tRNAscan-SE	pseudogene_tRNA	347937	348014	24.5	-	.	ID=contig_3735.trna6;Name=contig_3735.tRNA6-GlyTCC;isotype=Gly;anticodon=TCC;gene_biotype=pseudogene
contig_3735	tRNAscan-SE	exon	347937	348014	.	-	.	ID=contig_3735.trna6.exon1;Parent=contig_3735.trna6
contig_3735	transdecoder	gene	378996	381579	.	+	.	ID=BSUD.9180;Interpro=NA
contig_3735	transdecoder	mRNA	378996	381579	.	+	.	ID=BSUD.9180.1.p1;Parent=BSUD.9180;Interpro=NA
contig_3735	transdecoder	exon	378996	379103	.	+	.	ID=BSUD.9180.1.p1.exon1;Parent=BSUD.9180.1.p1
contig_3735	transdecoder	CDS	378997	379103	.	+	0	ID=cds.BSUD.9180.1.p1;Parent=BSUD.9180.1.p1
contig_3735	transdecoder	exon	380568	381579	.	+	.	ID=BSUD.9180.1.p1.exon2;Parent=BSUD.9180.1.p1
contig_3735	transdecoder	CDS	380568	381579	.	+	1	ID=cds.BSUD.9180.1.p1;Parent=BSUD.9180.1.p1
contig_3735	transdecoder	gene	383320	410345	.	-	.	ID=BSUD.9181;Interpro=IPR000217 (Tubulin)---IPR002453 (Beta tubulin)---IPR003008 (Tubulin/FtsZ, GTPase domain)---IPR008280 (Tubulin/FtsZ, C-terminal)---IPR013838 (Beta tubulin, autoregulation binding site)---IPR017975 (Tubulin, conserved site)---IPR018316 (Tubulin/FtsZ, 2-layer sandwich domain)---IPR023123 (Tubulin, C-terminal)---IPR036525 (Tubulin/FtsZ, GTPase domain superfamily)---IPR037103 (Tubulin/FtsZ-like, C-terminal domain)
contig_3735	transdecoder	mRNA	383320	410345	.	-	.	ID=BSUD.9181.1.p1;Parent=BSUD.9181;Interpro=IPR000217 (Tubulin)---IPR002453 (Beta tubulin)---IPR003008 (Tubulin/FtsZ, GTPase domain)---IPR008280 (Tubulin/FtsZ, C-terminal)---IPR013838 (Beta tubulin, autoregulation binding site)---IPR017975 (Tubulin, conserved site)---IPR018316 (Tubulin/FtsZ, 2-layer sandwich domain)---IPR023123 (Tubulin, C-terminal)---IPR036525 (Tubulin/FtsZ, GTPase domain superfamily)---IPR037103 (Tubulin/FtsZ-like, C-terminal domain)
contig_3735	transdecoder	five_prime_UTR	410107	410345	.	-	.	ID=BSUD.9181.1.p1.utr5p1;Parent=BSUD.9181.1.p1
contig_3735	transdecoder	exon	410050	410345	.	-	.	ID=BSUD.9181.1.p1.exon1;Parent=BSUD.9181.1.p1
contig_3735	transdecoder	CDS	410050	410106	.	-	0	ID=cds.BSUD.9181.1.p1;Parent=BSUD.9181.1.p1
contig_3735	transdecoder	exon	404609	404717	.	-	.	ID=BSUD.9181.1.p1.exon2;Parent=BSUD.9181.1.p1
contig_3735	transdecoder	CDS	404609	404717	.	-	0	ID=cds.BSUD.9181.1.p1;Parent=BSUD.9181.1.p1
contig_3735	transdecoder	exon	402512	402655	.	-	.	ID=BSUD.9181.1.p1.exon3;Parent=BSUD.9181.1.p1
contig_3735	transdecoder	CDS	402512	402655	.	-	2	ID=cds.BSUD.9181.1.p1;Parent=BSUD.9181.1.p1
contig_3735	transdecoder	exon	400627	400718	.	-	.	ID=BSUD.9181.1.p1.exon4;Parent=BSUD.9181.1.p1
contig_3735	transdecoder	CDS	400627	400718	.	-	2	ID=cds.BSUD.9181.1.p1;Parent=BSUD.9181.1.p1
contig_3735	transdecoder	exon	398286	398405	.	-	.	ID=BSUD.9181.1.p1.exon5;Parent=BSUD.9181.1.p1
contig_3735	transdecoder	CDS	398286	398405	.	-	0	ID=cds.BSUD.9181.1.p1;Parent=BSUD.9181.1.p1
contig_3735	transdecoder	exon	395787	395986	.	-	.	ID=BSUD.9181.1.p1.exon6;Parent=BSUD.9181.1.p1
contig_3735	transdecoder	CDS	395787	395986	.	-	0	ID=cds.BSUD.9181.1.p1;Parent=BSUD.9181.1.p1
contig_3735	transdecoder	exon	392018	392267	.	-	.	ID=BSUD.9181.1.p1.exon7;Parent=BSUD.9181.1.p1
contig_3735	transdecoder	CDS	392018	392267	.	-	1	ID=cds.BSUD.9181.1.p1;Parent=BSUD.9181.1.p1
contig_3735	transdecoder	exon	389806	390023	.	-	.	ID=BSUD.9181.1.p1.exon8;Parent=BSUD.9181.1.p1
contig_3735	transdecoder	CDS	389806	390023	.	-	0	ID=cds.BSUD.9181.1.p1;Parent=BSUD.9181.1.p1
contig_3735	transdecoder	exon	383320	384331	.	-	.	ID=BSUD.9181.1.p1.exon9;Parent=BSUD.9181.1.p1
contig_3735	transdecoder	CDS	384127	384331	.	-	1	ID=cds.BSUD.9181.1.p1;Parent=BSUD.9181.1.p1
contig_3735	transdecoder	three_prime_UTR	383320	384126	.	-	.	ID=BSUD.9181.1.p1.utr3p1;Parent=BSUD.9181.1.p1
contig_3735	transdecoder	mRNA	383320	410315	.	-	.	ID=BSUD.9181.2.p1;Parent=BSUD.9181;Interpro=IPR000217 (Tubulin)---IPR002453 (Beta tubulin)---IPR003008 (Tubulin/FtsZ, GTPase domain)---IPR008280 (Tubulin/FtsZ, C-terminal)---IPR013838 (Beta tubulin, autoregulation binding site)---IPR017975 (Tubulin, conserved site)---IPR018316 (Tubulin/FtsZ, 2-layer sandwich domain)---IPR023123 (Tubulin, C-terminal)---IPR036525 (Tubulin/FtsZ, GTPase domain superfamily)---IPR037103 (Tubulin/FtsZ-like, C-terminal domain)
contig_3735	transdecoder	five_prime_UTR	410050	410315	.	-	.	ID=BSUD.9181.2.p1.utr5p1;Parent=BSUD.9181.2.p1
contig_3735	transdecoder	five_prime_UTR	404609	404717	.	-	.	ID=BSUD.9181.2.p1.utr5p2;Parent=BSUD.9181.2.p1
contig_3735	transdecoder	five_prime_UTR	402512	402655	.	-	.	ID=BSUD.9181.2.p1.utr5p3;Parent=BSUD.9181.2.p1
contig_3735	transdecoder	five_prime_UTR	400627	400718	.	-	.	ID=BSUD.9181.2.p1.utr5p4;Parent=BSUD.9181.2.p1
contig_3735	transdecoder	five_prime_UTR	398286	398405	.	-	.	ID=BSUD.9181.2.p1.utr5p5;Parent=BSUD.9181.2.p1
contig_3735	transdecoder	five_prime_UTR	392222	392267	.	-	.	ID=BSUD.9181.2.p1.utr5p6;Parent=BSUD.9181.2.p1
contig_3735	transdecoder	exon	410050	410315	.	-	.	ID=BSUD.9181.2.p1.exon1;Parent=BSUD.9181.2.p1
contig_3735	transdecoder	exon	404609	404717	.	-	.	ID=BSUD.9181.2.p1.exon2;Parent=BSUD.9181.2.p1
contig_3735	transdecoder	exon	402512	402655	.	-	.	ID=BSUD.9181.2.p1.exon3;Parent=BSUD.9181.2.p1
contig_3735	transdecoder	exon	400627	400718	.	-	.	ID=BSUD.9181.2.p1.exon4;Parent=BSUD.9181.2.p1
contig_3735	transdecoder	exon	398286	398405	.	-	.	ID=BSUD.9181.2.p1.exon5;Parent=BSUD.9181.2.p1
contig_3735	transdecoder	exon	392018	392267	.	-	.	ID=BSUD.9181.2.p1.exon6;Parent=BSUD.9181.2.p1
contig_3735	transdecoder	CDS	392018	392221	.	-	0	ID=cds.BSUD.9181.2.p1;Parent=BSUD.9181.2.p1
contig_3735	transdecoder	exon	389806	390023	.	-	.	ID=BSUD.9181.2.p1.exon7;Parent=BSUD.9181.2.p1
contig_3735	transdecoder	CDS	389806	390023	.	-	0	ID=cds.BSUD.9181.2.p1;Parent=BSUD.9181.2.p1
contig_3735	transdecoder	exon	383320	384331	.	-	.	ID=BSUD.9181.2.p1.exon8;Parent=BSUD.9181.2.p1
contig_3735	transdecoder	CDS	384127	384331	.	-	1	ID=cds.BSUD.9181.2.p1;Parent=BSUD.9181.2.p1
contig_3735	transdecoder	three_prime_UTR	383320	384126	.	-	.	ID=BSUD.9181.2.p1.utr3p1;Parent=BSUD.9181.2.p1
contig_3735	transdecoder	mRNA	383320	410345	.	-	.	ID=BSUD.9181.3.p1;Parent=BSUD.9181;Interpro=IPR000217 (Tubulin)---IPR002453 (Beta tubulin)---IPR003008 (Tubulin/FtsZ, GTPase domain)---IPR008280 (Tubulin/FtsZ, C-terminal)---IPR013838 (Beta tubulin, autoregulation binding site)---IPR017975 (Tubulin, conserved site)---IPR018316 (Tubulin/FtsZ, 2-layer sandwich domain)---IPR023123 (Tubulin, C-terminal)---IPR036525 (Tubulin/FtsZ, GTPase domain superfamily)---IPR037103 (Tubulin/FtsZ-like, C-terminal domain)
contig_3735	transdecoder	five_prime_UTR	410107	410345	.	-	.	ID=BSUD.9181.3.p1.utr5p1;Parent=BSUD.9181.3.p1
contig_3735	transdecoder	exon	410050	410345	.	-	.	ID=BSUD.9181.3.p1.exon1;Parent=BSUD.9181.3.p1
contig_3735	transdecoder	CDS	410050	410106	.	-	0	ID=cds.BSUD.9181.3.p1;Parent=BSUD.9181.3.p1
contig_3735	transdecoder	exon	404609	404717	.	-	.	ID=BSUD.9181.3.p1.exon2;Parent=BSUD.9181.3.p1
contig_3735	transdecoder	CDS	404609	404717	.	-	0	ID=cds.BSUD.9181.3.p1;Parent=BSUD.9181.3.p1
contig_3735	transdecoder	exon	402512	402655	.	-	.	ID=BSUD.9181.3.p1.exon3;Parent=BSUD.9181.3.p1
contig_3735	transdecoder	CDS	402512	402655	.	-	2	ID=cds.BSUD.9181.3.p1;Parent=BSUD.9181.3.p1
contig_3735	transdecoder	exon	400627	400718	.	-	.	ID=BSUD.9181.3.p1.exon4;Parent=BSUD.9181.3.p1
contig_3735	transdecoder	CDS	400627	400718	.	-	2	ID=cds.BSUD.9181.3.p1;Parent=BSUD.9181.3.p1
contig_3735	transdecoder	exon	398286	398405	.	-	.	ID=BSUD.9181.3.p1.exon5;Parent=BSUD.9181.3.p1
contig_3735	transdecoder	CDS	398286	398405	.	-	0	ID=cds.BSUD.9181.3.p1;Parent=BSUD.9181.3.p1
contig_3735	transdecoder	exon	395787	395986	.	-	.	ID=BSUD.9181.3.p1.exon6;Parent=BSUD.9181.3.p1
contig_3735	transdecoder	CDS	395787	395986	.	-	0	ID=cds.BSUD.9181.3.p1;Parent=BSUD.9181.3.p1
contig_3735	transdecoder	exon	392018	392267	.	-	.	ID=BSUD.9181.3.p1.exon7;Parent=BSUD.9181.3.p1
contig_3735	transdecoder	CDS	392018	392267	.	-	1	ID=cds.BSUD.9181.3.p1;Parent=BSUD.9181.3.p1
contig_3735	transdecoder	exon	389806	390023	.	-	.	ID=BSUD.9181.3.p1.exon8;Parent=BSUD.9181.3.p1
contig_3735	transdecoder	CDS	389806	390023	.	-	0	ID=cds.BSUD.9181.3.p1;Parent=BSUD.9181.3.p1
contig_3735	transdecoder	exon	383942	384331	.	-	.	ID=BSUD.9181.3.p1.exon9;Parent=BSUD.9181.3.p1
contig_3735	transdecoder	CDS	384127	384331	.	-	1	ID=cds.BSUD.9181.3.p1;Parent=BSUD.9181.3.p1
contig_3735	transdecoder	exon	383320	383801	.	-	.	ID=BSUD.9181.3.p1.exon10;Parent=BSUD.9181.3.p1
contig_3735	transdecoder	three_prime_UTR	383942	384126	.	-	.	ID=BSUD.9181.3.p1.utr3p1;Parent=BSUD.9181.3.p1
contig_3735	transdecoder	three_prime_UTR	383320	383801	.	-	.	ID=BSUD.9181.3.p1.utr3p2;Parent=BSUD.9181.3.p1
contig_3735	transdecoder	gene	415772	424205	.	+	.	ID=BSUD.9182;Interpro=IPR038672 (Chromophore lyase CpcT/CpeT superfamily)
contig_3735	transdecoder	mRNA	415772	424205	.	+	.	ID=BSUD.9182.1.p1;Parent=BSUD.9182;Interpro=IPR038672 (Chromophore lyase CpcT/CpeT superfamily)
contig_3735	transdecoder	exon	415772	415805	.	+	.	ID=BSUD.9182.1.p1.exon1;Parent=BSUD.9182.1.p1
contig_3735	transdecoder	CDS	415772	415805	.	+	0	ID=cds.BSUD.9182.1.p1;Parent=BSUD.9182.1.p1
contig_3735	transdecoder	exon	416134	416268	.	+	.	ID=BSUD.9182.1.p1.exon2;Parent=BSUD.9182.1.p1
contig_3735	transdecoder	CDS	416134	416268	.	+	2	ID=cds.BSUD.9182.1.p1;Parent=BSUD.9182.1.p1
contig_3735	transdecoder	exon	417363	417499	.	+	.	ID=BSUD.9182.1.p1.exon3;Parent=BSUD.9182.1.p1
contig_3735	transdecoder	CDS	417363	417499	.	+	2	ID=cds.BSUD.9182.1.p1;Parent=BSUD.9182.1.p1
contig_3735	transdecoder	exon	418638	418768	.	+	.	ID=BSUD.9182.1.p1.exon4;Parent=BSUD.9182.1.p1
contig_3735	transdecoder	CDS	418638	418768	.	+	0	ID=cds.BSUD.9182.1.p1;Parent=BSUD.9182.1.p1
contig_3735	transdecoder	exon	420138	420282	.	+	.	ID=BSUD.9182.1.p1.exon5;Parent=BSUD.9182.1.p1
contig_3735	transdecoder	CDS	420138	420282	.	+	1	ID=cds.BSUD.9182.1.p1;Parent=BSUD.9182.1.p1
contig_3735	transdecoder	exon	421750	421865	.	+	.	ID=BSUD.9182.1.p1.exon6;Parent=BSUD.9182.1.p1
contig_3735	transdecoder	CDS	421750	421865	.	+	0	ID=cds.BSUD.9182.1.p1;Parent=BSUD.9182.1.p1
contig_3735	transdecoder	exon	424094	424205	.	+	.	ID=BSUD.9182.1.p1.exon7;Parent=BSUD.9182.1.p1
contig_3735	transdecoder	CDS	424094	424160	.	+	1	ID=cds.BSUD.9182.1.p1;Parent=BSUD.9182.1.p1
contig_3735	transdecoder	three_prime_UTR	424161	424205	.	+	.	ID=BSUD.9182.1.p1.utr3p1;Parent=BSUD.9182.1.p1
contig_3735	transdecoder	mRNA	415787	424204	.	+	.	ID=BSUD.9182.2.p1;Parent=BSUD.9182;Interpro=IPR038672 (Chromophore lyase CpcT/CpeT superfamily)
contig_3735	transdecoder	exon	415787	415839	.	+	.	ID=BSUD.9182.2.p1.exon1;Parent=BSUD.9182.2.p1
contig_3735	transdecoder	CDS	415788	415839	.	+	0	ID=cds.BSUD.9182.2.p1;Parent=BSUD.9182.2.p1
contig_3735	transdecoder	exon	416134	416268	.	+	.	ID=BSUD.9182.2.p1.exon2;Parent=BSUD.9182.2.p1
contig_3735	transdecoder	CDS	416134	416268	.	+	2	ID=cds.BSUD.9182.2.p1;Parent=BSUD.9182.2.p1
contig_3735	transdecoder	exon	417363	417499	.	+	.	ID=BSUD.9182.2.p1.exon3;Parent=BSUD.9182.2.p1
contig_3735	transdecoder	CDS	417363	417499	.	+	2	ID=cds.BSUD.9182.2.p1;Parent=BSUD.9182.2.p1
contig_3735	transdecoder	exon	418638	418768	.	+	.	ID=BSUD.9182.2.p1.exon4;Parent=BSUD.9182.2.p1
contig_3735	transdecoder	CDS	418638	418768	.	+	0	ID=cds.BSUD.9182.2.p1;Parent=BSUD.9182.2.p1
contig_3735	transdecoder	exon	420138	420282	.	+	.	ID=BSUD.9182.2.p1.exon5;Parent=BSUD.9182.2.p1
contig_3735	transdecoder	CDS	420138	420282	.	+	1	ID=cds.BSUD.9182.2.p1;Parent=BSUD.9182.2.p1
contig_3735	transdecoder	exon	421750	421865	.	+	.	ID=BSUD.9182.2.p1.exon6;Parent=BSUD.9182.2.p1
contig_3735	transdecoder	CDS	421750	421865	.	+	0	ID=cds.BSUD.9182.2.p1;Parent=BSUD.9182.2.p1
contig_3735	transdecoder	exon	424094	424204	.	+	.	ID=BSUD.9182.2.p1.exon7;Parent=BSUD.9182.2.p1
contig_3735	transdecoder	CDS	424094	424160	.	+	1	ID=cds.BSUD.9182.2.p1;Parent=BSUD.9182.2.p1
contig_3735	transdecoder	three_prime_UTR	424161	424204	.	+	.	ID=BSUD.9182.2.p1.utr3p1;Parent=BSUD.9182.2.p1
contig_3735	StringTie	gene	433266	436902	1000	+	.	ID=BSUD.9183
contig_3735	StringTie	transcript	433266	436902	1000	+	.	ID=BSUD.9183.1;Parent=BSUD.9183
contig_3735	StringTie	exon	433266	433409	1000	+	.	ID=BSUD.9183.1.exon1;Parent=BSUD.9183.1
contig_3735	StringTie	exon	436794	436902	1000	+	.	ID=BSUD.9183.1.exon2;Parent=BSUD.9183.1
contig_3735	transdecoder	gene	438808	490551	.	-	.	ID=BSUD.9184;Interpro=IPR006849 (Elongator complex protein 1)---IPR015943 (WD40/YVTN repeat-like-containing domain superfamily)
contig_3735	transdecoder	mRNA	438808	467839	.	-	.	ID=BSUD.9184.1.p1;Parent=BSUD.9184;Interpro=IPR006849 (Elongator complex protein 1)---IPR015943 (WD40/YVTN repeat-like-containing domain superfamily)
contig_3735	transdecoder	five_prime_UTR	467694	467839	.	-	.	ID=BSUD.9184.1.p1.utr5p1;Parent=BSUD.9184.1.p1
contig_3735	transdecoder	five_prime_UTR	467143	467152	.	-	.	ID=BSUD.9184.1.p1.utr5p2;Parent=BSUD.9184.1.p1
contig_3735	transdecoder	exon	467694	467839	.	-	.	ID=BSUD.9184.1.p1.exon1;Parent=BSUD.9184.1.p1
contig_3735	transdecoder	exon	466996	467152	.	-	.	ID=BSUD.9184.1.p1.exon2;Parent=BSUD.9184.1.p1
contig_3735	transdecoder	CDS	466996	467142	.	-	0	ID=cds.BSUD.9184.1.p1;Parent=BSUD.9184.1.p1
contig_3735	transdecoder	exon	466329	466475	.	-	.	ID=BSUD.9184.1.p1.exon3;Parent=BSUD.9184.1.p1
contig_3735	transdecoder	CDS	466329	466475	.	-	0	ID=cds.BSUD.9184.1.p1;Parent=BSUD.9184.1.p1
contig_3735	transdecoder	exon	465081	465162	.	-	.	ID=BSUD.9184.1.p1.exon4;Parent=BSUD.9184.1.p1
contig_3735	transdecoder	CDS	465081	465162	.	-	0	ID=cds.BSUD.9184.1.p1;Parent=BSUD.9184.1.p1
contig_3735	transdecoder	exon	464910	464990	.	-	.	ID=BSUD.9184.1.p1.exon5;Parent=BSUD.9184.1.p1
contig_3735	transdecoder	CDS	464910	464990	.	-	2	ID=cds.BSUD.9184.1.p1;Parent=BSUD.9184.1.p1
contig_3735	transdecoder	exon	464296	464381	.	-	.	ID=BSUD.9184.1.p1.exon6;Parent=BSUD.9184.1.p1
contig_3735	transdecoder	CDS	464296	464381	.	-	2	ID=cds.BSUD.9184.1.p1;Parent=BSUD.9184.1.p1
contig_3735	transdecoder	exon	463722	463821	.	-	.	ID=BSUD.9184.1.p1.exon7;Parent=BSUD.9184.1.p1
contig_3735	transdecoder	CDS	463722	463821	.	-	0	ID=cds.BSUD.9184.1.p1;Parent=BSUD.9184.1.p1
contig_3735	transdecoder	exon	463020	463110	.	-	.	ID=BSUD.9184.1.p1.exon8;Parent=BSUD.9184.1.p1
contig_3735	transdecoder	CDS	463020	463110	.	-	2	ID=cds.BSUD.9184.1.p1;Parent=BSUD.9184.1.p1
contig_3735	transdecoder	exon	462483	462615	.	-	.	ID=BSUD.9184.1.p1.exon9;Parent=BSUD.9184.1.p1
contig_3735	transdecoder	CDS	462483	462615	.	-	1	ID=cds.BSUD.9184.1.p1;Parent=BSUD.9184.1.p1
contig_3735	transdecoder	exon	462095	462179	.	-	.	ID=BSUD.9184.1.p1.exon10;Parent=BSUD.9184.1.p1
contig_3735	transdecoder	CDS	462095	462179	.	-	0	ID=cds.BSUD.9184.1.p1;Parent=BSUD.9184.1.p1
contig_3735	transdecoder	exon	461370	461588	.	-	.	ID=BSUD.9184.1.p1.exon11;Parent=BSUD.9184.1.p1
contig_3735	transdecoder	CDS	461370	461588	.	-	2	ID=cds.BSUD.9184.1.p1;Parent=BSUD.9184.1.p1
contig_3735	transdecoder	exon	458561	458731	.	-	.	ID=BSUD.9184.1.p1.exon12;Parent=BSUD.9184.1.p1
contig_3735	transdecoder	CDS	458561	458731	.	-	2	ID=cds.BSUD.9184.1.p1;Parent=BSUD.9184.1.p1
contig_3735	transdecoder	exon	457374	457473	.	-	.	ID=BSUD.9184.1.p1.exon13;Parent=BSUD.9184.1.p1
contig_3735	transdecoder	CDS	457374	457473	.	-	2	ID=cds.BSUD.9184.1.p1;Parent=BSUD.9184.1.p1
contig_3735	transdecoder	exon	457099	457251	.	-	.	ID=BSUD.9184.1.p1.exon14;Parent=BSUD.9184.1.p1
contig_3735	transdecoder	CDS	457099	457251	.	-	1	ID=cds.BSUD.9184.1.p1;Parent=BSUD.9184.1.p1
contig_3735	transdecoder	exon	456844	456950	.	-	.	ID=BSUD.9184.1.p1.exon15;Parent=BSUD.9184.1.p1
contig_3735	transdecoder	CDS	456844	456950	.	-	1	ID=cds.BSUD.9184.1.p1;Parent=BSUD.9184.1.p1
contig_3735	transdecoder	exon	456531	456682	.	-	.	ID=BSUD.9184.1.p1.exon16;Parent=BSUD.9184.1.p1
contig_3735	transdecoder	CDS	456531	456682	.	-	2	ID=cds.BSUD.9184.1.p1;Parent=BSUD.9184.1.p1
contig_3735	transdecoder	exon	455882	455984	.	-	.	ID=BSUD.9184.1.p1.exon17;Parent=BSUD.9184.1.p1
contig_3735	transdecoder	CDS	455882	455984	.	-	0	ID=cds.BSUD.9184.1.p1;Parent=BSUD.9184.1.p1
contig_3735	transdecoder	exon	454806	454995	.	-	.	ID=BSUD.9184.1.p1.exon18;Parent=BSUD.9184.1.p1
contig_3735	transdecoder	CDS	454806	454995	.	-	2	ID=cds.BSUD.9184.1.p1;Parent=BSUD.9184.1.p1
contig_3735	transdecoder	exon	453832	453990	.	-	.	ID=BSUD.9184.1.p1.exon19;Parent=BSUD.9184.1.p1
contig_3735	transdecoder	CDS	453832	453990	.	-	1	ID=cds.BSUD.9184.1.p1;Parent=BSUD.9184.1.p1
contig_3735	transdecoder	exon	452701	452850	.	-	.	ID=BSUD.9184.1.p1.exon20;Parent=BSUD.9184.1.p1
contig_3735	transdecoder	CDS	452701	452850	.	-	1	ID=cds.BSUD.9184.1.p1;Parent=BSUD.9184.1.p1
contig_3735	transdecoder	exon	451146	451231	.	-	.	ID=BSUD.9184.1.p1.exon21;Parent=BSUD.9184.1.p1
contig_3735	transdecoder	CDS	451146	451231	.	-	1	ID=cds.BSUD.9184.1.p1;Parent=BSUD.9184.1.p1
contig_3735	transdecoder	exon	450005	450150	.	-	.	ID=BSUD.9184.1.p1.exon22;Parent=BSUD.9184.1.p1
contig_3735	transdecoder	CDS	450005	450150	.	-	2	ID=cds.BSUD.9184.1.p1;Parent=BSUD.9184.1.p1
contig_3735	transdecoder	exon	449380	449503	.	-	.	ID=BSUD.9184.1.p1.exon23;Parent=BSUD.9184.1.p1
contig_3735	transdecoder	CDS	449380	449503	.	-	0	ID=cds.BSUD.9184.1.p1;Parent=BSUD.9184.1.p1
contig_3735	transdecoder	exon	447489	447586	.	-	.	ID=BSUD.9184.1.p1.exon24;Parent=BSUD.9184.1.p1
contig_3735	transdecoder	CDS	447489	447586	.	-	2	ID=cds.BSUD.9184.1.p1;Parent=BSUD.9184.1.p1
contig_3735	transdecoder	exon	446746	446947	.	-	.	ID=BSUD.9184.1.p1.exon25;Parent=BSUD.9184.1.p1
contig_3735	transdecoder	CDS	446746	446947	.	-	0	ID=cds.BSUD.9184.1.p1;Parent=BSUD.9184.1.p1
contig_3735	transdecoder	exon	446240	446301	.	-	.	ID=BSUD.9184.1.p1.exon26;Parent=BSUD.9184.1.p1
contig_3735	transdecoder	CDS	446240	446301	.	-	2	ID=cds.BSUD.9184.1.p1;Parent=BSUD.9184.1.p1
contig_3735	transdecoder	exon	445790	445852	.	-	.	ID=BSUD.9184.1.p1.exon27;Parent=BSUD.9184.1.p1
contig_3735	transdecoder	CDS	445790	445852	.	-	0	ID=cds.BSUD.9184.1.p1;Parent=BSUD.9184.1.p1
contig_3735	transdecoder	exon	444950	445121	.	-	.	ID=BSUD.9184.1.p1.exon28;Parent=BSUD.9184.1.p1
contig_3735	transdecoder	CDS	444950	445121	.	-	0	ID=cds.BSUD.9184.1.p1;Parent=BSUD.9184.1.p1
contig_3735	transdecoder	exon	443820	443943	.	-	.	ID=BSUD.9184.1.p1.exon29;Parent=BSUD.9184.1.p1
contig_3735	transdecoder	CDS	443820	443943	.	-	2	ID=cds.BSUD.9184.1.p1;Parent=BSUD.9184.1.p1
contig_3735	transdecoder	exon	441140	441264	.	-	.	ID=BSUD.9184.1.p1.exon30;Parent=BSUD.9184.1.p1
contig_3735	transdecoder	CDS	441140	441264	.	-	1	ID=cds.BSUD.9184.1.p1;Parent=BSUD.9184.1.p1
contig_3735	transdecoder	exon	439842	439993	.	-	.	ID=BSUD.9184.1.p1.exon31;Parent=BSUD.9184.1.p1
contig_3735	transdecoder	CDS	439842	439993	.	-	2	ID=cds.BSUD.9184.1.p1;Parent=BSUD.9184.1.p1
contig_3735	transdecoder	exon	439469	439553	.	-	.	ID=BSUD.9184.1.p1.exon32;Parent=BSUD.9184.1.p1
contig_3735	transdecoder	CDS	439469	439553	.	-	0	ID=cds.BSUD.9184.1.p1;Parent=BSUD.9184.1.p1
contig_3735	transdecoder	exon	438808	438921	.	-	.	ID=BSUD.9184.1.p1.exon33;Parent=BSUD.9184.1.p1
contig_3735	transdecoder	CDS	438848	438921	.	-	2	ID=cds.BSUD.9184.1.p1;Parent=BSUD.9184.1.p1
contig_3735	transdecoder	three_prime_UTR	438808	438847	.	-	.	ID=BSUD.9184.1.p1.utr3p1;Parent=BSUD.9184.1.p1
contig_3735	transdecoder	mRNA	438813	490551	.	-	.	ID=BSUD.9184.2.p1;Parent=BSUD.9184;Interpro=IPR006849 (Elongator complex protein 1)---IPR015943 (WD40/YVTN repeat-like-containing domain superfamily)
contig_3735	transdecoder	five_prime_UTR	490428	490551	.	-	.	ID=BSUD.9184.2.p1.utr5p1;Parent=BSUD.9184.2.p1
contig_3735	transdecoder	five_prime_UTR	467143	467152	.	-	.	ID=BSUD.9184.2.p1.utr5p2;Parent=BSUD.9184.2.p1
contig_3735	transdecoder	exon	490428	490551	.	-	.	ID=BSUD.9184.2.p1.exon1;Parent=BSUD.9184.2.p1
contig_3735	transdecoder	exon	466996	467152	.	-	.	ID=BSUD.9184.2.p1.exon2;Parent=BSUD.9184.2.p1
contig_3735	transdecoder	CDS	466996	467142	.	-	0	ID=cds.BSUD.9184.2.p1;Parent=BSUD.9184.2.p1
contig_3735	transdecoder	exon	466329	466475	.	-	.	ID=BSUD.9184.2.p1.exon3;Parent=BSUD.9184.2.p1
contig_3735	transdecoder	CDS	466329	466475	.	-	0	ID=cds.BSUD.9184.2.p1;Parent=BSUD.9184.2.p1
contig_3735	transdecoder	exon	465081	465162	.	-	.	ID=BSUD.9184.2.p1.exon4;Parent=BSUD.9184.2.p1
contig_3735	transdecoder	CDS	465081	465162	.	-	0	ID=cds.BSUD.9184.2.p1;Parent=BSUD.9184.2.p1
contig_3735	transdecoder	exon	464910	464990	.	-	.	ID=BSUD.9184.2.p1.exon5;Parent=BSUD.9184.2.p1
contig_3735	transdecoder	CDS	464910	464990	.	-	2	ID=cds.BSUD.9184.2.p1;Parent=BSUD.9184.2.p1
contig_3735	transdecoder	exon	464296	464381	.	-	.	ID=BSUD.9184.2.p1.exon6;Parent=BSUD.9184.2.p1
contig_3735	transdecoder	CDS	464296	464381	.	-	2	ID=cds.BSUD.9184.2.p1;Parent=BSUD.9184.2.p1
contig_3735	transdecoder	exon	463722	463821	.	-	.	ID=BSUD.9184.2.p1.exon7;Parent=BSUD.9184.2.p1
contig_3735	transdecoder	CDS	463722	463821	.	-	0	ID=cds.BSUD.9184.2.p1;Parent=BSUD.9184.2.p1
contig_3735	transdecoder	exon	463020	463110	.	-	.	ID=BSUD.9184.2.p1.exon8;Parent=BSUD.9184.2.p1
contig_3735	transdecoder	CDS	463020	463110	.	-	2	ID=cds.BSUD.9184.2.p1;Parent=BSUD.9184.2.p1
contig_3735	transdecoder	exon	462483	462615	.	-	.	ID=BSUD.9184.2.p1.exon9;Parent=BSUD.9184.2.p1
contig_3735	transdecoder	CDS	462483	462615	.	-	1	ID=cds.BSUD.9184.2.p1;Parent=BSUD.9184.2.p1
contig_3735	transdecoder	exon	462095	462179	.	-	.	ID=BSUD.9184.2.p1.exon10;Parent=BSUD.9184.2.p1
contig_3735	transdecoder	CDS	462095	462179	.	-	0	ID=cds.BSUD.9184.2.p1;Parent=BSUD.9184.2.p1
contig_3735	transdecoder	exon	461370	461588	.	-	.	ID=BSUD.9184.2.p1.exon11;Parent=BSUD.9184.2.p1
contig_3735	transdecoder	CDS	461370	461588	.	-	2	ID=cds.BSUD.9184.2.p1;Parent=BSUD.9184.2.p1
contig_3735	transdecoder	exon	458561	458731	.	-	.	ID=BSUD.9184.2.p1.exon12;Parent=BSUD.9184.2.p1
contig_3735	transdecoder	CDS	458561	458731	.	-	2	ID=cds.BSUD.9184.2.p1;Parent=BSUD.9184.2.p1
contig_3735	transdecoder	exon	457374	457473	.	-	.	ID=BSUD.9184.2.p1.exon13;Parent=BSUD.9184.2.p1
contig_3735	transdecoder	CDS	457374	457473	.	-	2	ID=cds.BSUD.9184.2.p1;Parent=BSUD.9184.2.p1
contig_3735	transdecoder	exon	457099	457251	.	-	.	ID=BSUD.9184.2.p1.exon14;Parent=BSUD.9184.2.p1
contig_3735	transdecoder	CDS	457099	457251	.	-	1	ID=cds.BSUD.9184.2.p1;Parent=BSUD.9184.2.p1
contig_3735	transdecoder	exon	456844	456950	.	-	.	ID=BSUD.9184.2.p1.exon15;Parent=BSUD.9184.2.p1
contig_3735	transdecoder	CDS	456844	456950	.	-	1	ID=cds.BSUD.9184.2.p1;Parent=BSUD.9184.2.p1
contig_3735	transdecoder	exon	456531	456682	.	-	.	ID=BSUD.9184.2.p1.exon16;Parent=BSUD.9184.2.p1
contig_3735	transdecoder	CDS	456531	456682	.	-	2	ID=cds.BSUD.9184.2.p1;Parent=BSUD.9184.2.p1
contig_3735	transdecoder	exon	455882	455984	.	-	.	ID=BSUD.9184.2.p1.exon17;Parent=BSUD.9184.2.p1
contig_3735	transdecoder	CDS	455882	455984	.	-	0	ID=cds.BSUD.9184.2.p1;Parent=BSUD.9184.2.p1
contig_3735	transdecoder	exon	454806	454995	.	-	.	ID=BSUD.9184.2.p1.exon18;Parent=BSUD.9184.2.p1
contig_3735	transdecoder	CDS	454806	454995	.	-	2	ID=cds.BSUD.9184.2.p1;Parent=BSUD.9184.2.p1
contig_3735	transdecoder	exon	453832	453990	.	-	.	ID=BSUD.9184.2.p1.exon19;Parent=BSUD.9184.2.p1
contig_3735	transdecoder	CDS	453832	453990	.	-	1	ID=cds.BSUD.9184.2.p1;Parent=BSUD.9184.2.p1
contig_3735	transdecoder	exon	452701	452850	.	-	.	ID=BSUD.9184.2.p1.exon20;Parent=BSUD.9184.2.p1
contig_3735	transdecoder	CDS	452701	452850	.	-	1	ID=cds.BSUD.9184.2.p1;Parent=BSUD.9184.2.p1
contig_3735	transdecoder	exon	451146	451231	.	-	.	ID=BSUD.9184.2.p1.exon21;Parent=BSUD.9184.2.p1
contig_3735	transdecoder	CDS	451146	451231	.	-	1	ID=cds.BSUD.9184.2.p1;Parent=BSUD.9184.2.p1
contig_3735	transdecoder	exon	450005	450150	.	-	.	ID=BSUD.9184.2.p1.exon22;Parent=BSUD.9184.2.p1
contig_3735	transdecoder	CDS	450005	450150	.	-	2	ID=cds.BSUD.9184.2.p1;Parent=BSUD.9184.2.p1
contig_3735	transdecoder	exon	449380	449503	.	-	.	ID=BSUD.9184.2.p1.exon23;Parent=BSUD.9184.2.p1
contig_3735	transdecoder	CDS	449380	449503	.	-	0	ID=cds.BSUD.9184.2.p1;Parent=BSUD.9184.2.p1
contig_3735	transdecoder	exon	447489	447586	.	-	.	ID=BSUD.9184.2.p1.exon24;Parent=BSUD.9184.2.p1
contig_3735	transdecoder	CDS	447489	447586	.	-	2	ID=cds.BSUD.9184.2.p1;Parent=BSUD.9184.2.p1
contig_3735	transdecoder	exon	446746	446947	.	-	.	ID=BSUD.9184.2.p1.exon25;Parent=BSUD.9184.2.p1
contig_3735	transdecoder	CDS	446746	446947	.	-	0	ID=cds.BSUD.9184.2.p1;Parent=BSUD.9184.2.p1
contig_3735	transdecoder	exon	446240	446301	.	-	.	ID=BSUD.9184.2.p1.exon26;Parent=BSUD.9184.2.p1
contig_3735	transdecoder	CDS	446240	446301	.	-	2	ID=cds.BSUD.9184.2.p1;Parent=BSUD.9184.2.p1
contig_3735	transdecoder	exon	445790	445852	.	-	.	ID=BSUD.9184.2.p1.exon27;Parent=BSUD.9184.2.p1
contig_3735	transdecoder	CDS	445790	445852	.	-	0	ID=cds.BSUD.9184.2.p1;Parent=BSUD.9184.2.p1
contig_3735	transdecoder	exon	444950	445121	.	-	.	ID=BSUD.9184.2.p1.exon28;Parent=BSUD.9184.2.p1
contig_3735	transdecoder	CDS	444950	445121	.	-	0	ID=cds.BSUD.9184.2.p1;Parent=BSUD.9184.2.p1
contig_3735	transdecoder	exon	443820	443943	.	-	.	ID=BSUD.9184.2.p1.exon29;Parent=BSUD.9184.2.p1
contig_3735	transdecoder	CDS	443820	443943	.	-	2	ID=cds.BSUD.9184.2.p1;Parent=BSUD.9184.2.p1
contig_3735	transdecoder	exon	441140	441264	.	-	.	ID=BSUD.9184.2.p1.exon30;Parent=BSUD.9184.2.p1
contig_3735	transdecoder	CDS	441140	441264	.	-	1	ID=cds.BSUD.9184.2.p1;Parent=BSUD.9184.2.p1
contig_3735	transdecoder	exon	439842	439993	.	-	.	ID=BSUD.9184.2.p1.exon31;Parent=BSUD.9184.2.p1
contig_3735	transdecoder	CDS	439842	439993	.	-	2	ID=cds.BSUD.9184.2.p1;Parent=BSUD.9184.2.p1
contig_3735	transdecoder	exon	439469	439553	.	-	.	ID=BSUD.9184.2.p1.exon32;Parent=BSUD.9184.2.p1
contig_3735	transdecoder	CDS	439469	439553	.	-	0	ID=cds.BSUD.9184.2.p1;Parent=BSUD.9184.2.p1
contig_3735	transdecoder	exon	438813	438921	.	-	.	ID=BSUD.9184.2.p1.exon33;Parent=BSUD.9184.2.p1
contig_3735	transdecoder	CDS	438848	438921	.	-	2	ID=cds.BSUD.9184.2.p1;Parent=BSUD.9184.2.p1
contig_3735	transdecoder	three_prime_UTR	438813	438847	.	-	.	ID=BSUD.9184.2.p1.utr3p1;Parent=BSUD.9184.2.p1
contig_3735	tRNAscan-SE	tRNA	464688	464755	31.7	-	.	ID=contig_3735.trna5;Name=contig_3735.tRNA5-GlnTTG;isotype=Gln;anticodon=TTG;gene_biotype=tRNA
contig_3735	tRNAscan-SE	exon	464688	464755	.	-	.	ID=contig_3735.trna5.exon1;Parent=contig_3735.trna5
contig_3735	transdecoder	gene	469975	494542	.	+	.	ID=BSUD.9185;Interpro=IPR000008 (C2 domain)---IPR001565 (Synaptotagmin)---IPR028699 (Synaptotagmin-11)---IPR035892 (C2 domain superfamily)
contig_3735	transdecoder	mRNA	469975	494542	.	+	.	ID=BSUD.9185.1.p1;Parent=BSUD.9185;Interpro=IPR000008 (C2 domain)---IPR001565 (Synaptotagmin)---IPR028699 (Synaptotagmin-11)---IPR035892 (C2 domain superfamily)
contig_3735	transdecoder	five_prime_UTR	469975	470252	.	+	.	ID=BSUD.9185.1.p1.utr5p1;Parent=BSUD.9185.1.p1
contig_3735	transdecoder	exon	469975	470295	.	+	.	ID=BSUD.9185.1.p1.exon1;Parent=BSUD.9185.1.p1
contig_3735	transdecoder	CDS	470253	470295	.	+	0	ID=cds.BSUD.9185.1.p1;Parent=BSUD.9185.1.p1
contig_3735	transdecoder	exon	484271	485082	.	+	.	ID=BSUD.9185.1.p1.exon2;Parent=BSUD.9185.1.p1
contig_3735	transdecoder	CDS	484271	485082	.	+	2	ID=cds.BSUD.9185.1.p1;Parent=BSUD.9185.1.p1
contig_3735	transdecoder	exon	494336	494542	.	+	.	ID=BSUD.9185.1.p1.exon3;Parent=BSUD.9185.1.p1
contig_3735	transdecoder	CDS	494336	494464	.	+	0	ID=cds.BSUD.9185.1.p1;Parent=BSUD.9185.1.p1
contig_3735	transdecoder	three_prime_UTR	494465	494542	.	+	.	ID=BSUD.9185.1.p1.utr3p1;Parent=BSUD.9185.1.p1
contig_3745	transdecoder	gene	665	24030	.	-	.	ID=BSUD.9186;Interpro=IPR000536 (Nuclear hormone receptor, ligand-binding domain)---IPR001628 (Zinc finger, nuclear hormone receptor-type)---IPR013088 (Zinc finger, NHR/GATA-type)---IPR035500 (Nuclear hormone receptor-like domain superfamily)
contig_3745	transdecoder	mRNA	665	24030	.	-	.	ID=BSUD.9186.1.p1;Parent=BSUD.9186;Interpro=IPR000536 (Nuclear hormone receptor, ligand-binding domain)---IPR001628 (Zinc finger, nuclear hormone receptor-type)---IPR013088 (Zinc finger, NHR/GATA-type)---IPR035500 (Nuclear hormone receptor-like domain superfamily)
contig_3745	transdecoder	five_prime_UTR	23649	24030	.	-	.	ID=BSUD.9186.1.p1.utr5p1;Parent=BSUD.9186.1.p1
contig_3745	transdecoder	five_prime_UTR	17405	17412	.	-	.	ID=BSUD.9186.1.p1.utr5p2;Parent=BSUD.9186.1.p1
contig_3745	transdecoder	exon	23649	24030	.	-	.	ID=BSUD.9186.1.p1.exon1;Parent=BSUD.9186.1.p1
contig_3745	transdecoder	exon	17285	17412	.	-	.	ID=BSUD.9186.1.p1.exon2;Parent=BSUD.9186.1.p1
contig_3745	transdecoder	CDS	17285	17404	.	-	0	ID=cds.BSUD.9186.1.p1;Parent=BSUD.9186.1.p1
contig_3745	transdecoder	exon	13582	13732	.	-	.	ID=BSUD.9186.1.p1.exon3;Parent=BSUD.9186.1.p1
contig_3745	transdecoder	CDS	13582	13732	.	-	0	ID=cds.BSUD.9186.1.p1;Parent=BSUD.9186.1.p1
contig_3745	transdecoder	exon	12389	12481	.	-	.	ID=BSUD.9186.1.p1.exon4;Parent=BSUD.9186.1.p1
contig_3745	transdecoder	CDS	12389	12481	.	-	2	ID=cds.BSUD.9186.1.p1;Parent=BSUD.9186.1.p1
contig_3745	transdecoder	exon	7777	8557	.	-	.	ID=BSUD.9186.1.p1.exon5;Parent=BSUD.9186.1.p1
contig_3745	transdecoder	CDS	7777	8557	.	-	2	ID=cds.BSUD.9186.1.p1;Parent=BSUD.9186.1.p1
contig_3745	transdecoder	exon	6344	6638	.	-	.	ID=BSUD.9186.1.p1.exon6;Parent=BSUD.9186.1.p1
contig_3745	transdecoder	CDS	6344	6638	.	-	1	ID=cds.BSUD.9186.1.p1;Parent=BSUD.9186.1.p1
contig_3745	transdecoder	exon	5461	5564	.	-	.	ID=BSUD.9186.1.p1.exon7;Parent=BSUD.9186.1.p1
contig_3745	transdecoder	CDS	5461	5564	.	-	0	ID=cds.BSUD.9186.1.p1;Parent=BSUD.9186.1.p1
contig_3745	transdecoder	exon	3247	3371	.	-	.	ID=BSUD.9186.1.p1.exon8;Parent=BSUD.9186.1.p1
contig_3745	transdecoder	CDS	3247	3371	.	-	1	ID=cds.BSUD.9186.1.p1;Parent=BSUD.9186.1.p1
contig_3745	transdecoder	exon	1367	1511	.	-	.	ID=BSUD.9186.1.p1.exon9;Parent=BSUD.9186.1.p1
contig_3745	transdecoder	CDS	1367	1511	.	-	2	ID=cds.BSUD.9186.1.p1;Parent=BSUD.9186.1.p1
contig_3745	transdecoder	exon	665	744	.	-	.	ID=BSUD.9186.1.p1.exon10;Parent=BSUD.9186.1.p1
contig_3745	transdecoder	CDS	666	744	.	-	1	ID=cds.BSUD.9186.1.p1;Parent=BSUD.9186.1.p1
contig_3745	tRNAscan-SE	pseudogene_tRNA	4804	4881	33.4	-	.	ID=contig_3745.trna2;Name=contig_3745.tRNA2-TrpCCA;isotype=Trp;anticodon=CCA;gene_biotype=pseudogene
contig_3745	tRNAscan-SE	exon	4804	4881	.	-	.	ID=contig_3745.trna2.exon1;Parent=contig_3745.trna2
contig_3745	transdecoder	gene	30436	34487	.	+	.	ID=BSUD.9187;Interpro=NA
contig_3745	transdecoder	mRNA	30436	34487	.	+	.	ID=BSUD.9187.1.p2;Parent=BSUD.9187;Interpro=NA
contig_3745	transdecoder	five_prime_UTR	30436	30643	.	+	.	ID=BSUD.9187.1.p2.utr5p1;Parent=BSUD.9187.1.p2
contig_3745	transdecoder	five_prime_UTR	32168	32201	.	+	.	ID=BSUD.9187.1.p2.utr5p2;Parent=BSUD.9187.1.p2
contig_3745	transdecoder	exon	30436	30643	.	+	.	ID=BSUD.9187.1.p2.exon1;Parent=BSUD.9187.1.p2
contig_3745	transdecoder	exon	32168	32293	.	+	.	ID=BSUD.9187.1.p2.exon2;Parent=BSUD.9187.1.p2
contig_3745	transdecoder	CDS	32202	32293	.	+	0	ID=cds.BSUD.9187.1.p2;Parent=BSUD.9187.1.p2
contig_3745	transdecoder	exon	32643	32711	.	+	.	ID=BSUD.9187.1.p2.exon3;Parent=BSUD.9187.1.p2
contig_3745	transdecoder	CDS	32643	32709	.	+	1	ID=cds.BSUD.9187.1.p2;Parent=BSUD.9187.1.p2
contig_3745	transdecoder	exon	33076	34487	.	+	.	ID=BSUD.9187.1.p2.exon4;Parent=BSUD.9187.1.p2
contig_3745	transdecoder	three_prime_UTR	32710	32711	.	+	.	ID=BSUD.9187.1.p2.utr3p1;Parent=BSUD.9187.1.p2
contig_3745	transdecoder	three_prime_UTR	33076	34487	.	+	.	ID=BSUD.9187.1.p2.utr3p2;Parent=BSUD.9187.1.p2
contig_3745	transdecoder	gene	41132	86990	.	+	.	ID=BSUD.9188;Interpro=IPR001590 (Peptidase M12B, ADAM/reprolysin)---IPR024079 (Metallopeptidase, catalytic domain superfamily)---IPR041645 (ADAMTS, cysteine-rich domain 2)
contig_3745	transdecoder	mRNA	41132	86990	.	+	.	ID=BSUD.9188.1.p1;Parent=BSUD.9188;Interpro=IPR001590 (Peptidase M12B, ADAM/reprolysin)---IPR024079 (Metallopeptidase, catalytic domain superfamily)---IPR041645 (ADAMTS, cysteine-rich domain 2)
contig_3745	transdecoder	five_prime_UTR	41132	41168	.	+	.	ID=BSUD.9188.1.p1.utr5p1;Parent=BSUD.9188.1.p1
contig_3745	transdecoder	exon	41132	41259	.	+	.	ID=BSUD.9188.1.p1.exon1;Parent=BSUD.9188.1.p1
contig_3745	transdecoder	CDS	41169	41259	.	+	0	ID=cds.BSUD.9188.1.p1;Parent=BSUD.9188.1.p1
contig_3745	transdecoder	exon	42319	42521	.	+	.	ID=BSUD.9188.1.p1.exon2;Parent=BSUD.9188.1.p1
contig_3745	transdecoder	CDS	42319	42521	.	+	2	ID=cds.BSUD.9188.1.p1;Parent=BSUD.9188.1.p1
contig_3745	transdecoder	exon	45405	45497	.	+	.	ID=BSUD.9188.1.p1.exon3;Parent=BSUD.9188.1.p1
contig_3745	transdecoder	CDS	45405	45497	.	+	0	ID=cds.BSUD.9188.1.p1;Parent=BSUD.9188.1.p1
contig_3745	transdecoder	exon	45836	46043	.	+	.	ID=BSUD.9188.1.p1.exon4;Parent=BSUD.9188.1.p1
contig_3745	transdecoder	CDS	45836	46043	.	+	0	ID=cds.BSUD.9188.1.p1;Parent=BSUD.9188.1.p1
contig_3745	transdecoder	exon	46567	46778	.	+	.	ID=BSUD.9188.1.p1.exon5;Parent=BSUD.9188.1.p1
contig_3745	transdecoder	CDS	46567	46778	.	+	2	ID=cds.BSUD.9188.1.p1;Parent=BSUD.9188.1.p1
contig_3745	transdecoder	exon	47751	47825	.	+	.	ID=BSUD.9188.1.p1.exon6;Parent=BSUD.9188.1.p1
contig_3745	transdecoder	CDS	47751	47825	.	+	0	ID=cds.BSUD.9188.1.p1;Parent=BSUD.9188.1.p1
contig_3745	transdecoder	exon	63979	64124	.	+	.	ID=BSUD.9188.1.p1.exon7;Parent=BSUD.9188.1.p1
contig_3745	transdecoder	CDS	63979	64124	.	+	0	ID=cds.BSUD.9188.1.p1;Parent=BSUD.9188.1.p1
contig_3745	transdecoder	exon	71534	71583	.	+	.	ID=BSUD.9188.1.p1.exon8;Parent=BSUD.9188.1.p1
contig_3745	transdecoder	CDS	71534	71583	.	+	1	ID=cds.BSUD.9188.1.p1;Parent=BSUD.9188.1.p1
contig_3745	transdecoder	exon	73548	73659	.	+	.	ID=BSUD.9188.1.p1.exon9;Parent=BSUD.9188.1.p1
contig_3745	transdecoder	CDS	73548	73659	.	+	2	ID=cds.BSUD.9188.1.p1;Parent=BSUD.9188.1.p1
contig_3745	transdecoder	exon	77441	77602	.	+	.	ID=BSUD.9188.1.p1.exon10;Parent=BSUD.9188.1.p1
contig_3745	transdecoder	CDS	77441	77602	.	+	1	ID=cds.BSUD.9188.1.p1;Parent=BSUD.9188.1.p1
contig_3745	transdecoder	exon	80371	80509	.	+	.	ID=BSUD.9188.1.p1.exon11;Parent=BSUD.9188.1.p1
contig_3745	transdecoder	CDS	80371	80509	.	+	1	ID=cds.BSUD.9188.1.p1;Parent=BSUD.9188.1.p1
contig_3745	transdecoder	exon	81021	81134	.	+	.	ID=BSUD.9188.1.p1.exon12;Parent=BSUD.9188.1.p1
contig_3745	transdecoder	CDS	81021	81134	.	+	0	ID=cds.BSUD.9188.1.p1;Parent=BSUD.9188.1.p1
contig_3745	transdecoder	exon	82617	82668	.	+	.	ID=BSUD.9188.1.p1.exon13;Parent=BSUD.9188.1.p1
contig_3745	transdecoder	CDS	82617	82668	.	+	0	ID=cds.BSUD.9188.1.p1;Parent=BSUD.9188.1.p1
contig_3745	transdecoder	exon	84578	84727	.	+	.	ID=BSUD.9188.1.p1.exon14;Parent=BSUD.9188.1.p1
contig_3745	transdecoder	CDS	84578	84727	.	+	2	ID=cds.BSUD.9188.1.p1;Parent=BSUD.9188.1.p1
contig_3745	transdecoder	exon	86134	86990	.	+	.	ID=BSUD.9188.1.p1.exon15;Parent=BSUD.9188.1.p1
contig_3745	transdecoder	CDS	86134	86642	.	+	2	ID=cds.BSUD.9188.1.p1;Parent=BSUD.9188.1.p1
contig_3745	transdecoder	three_prime_UTR	86643	86990	.	+	.	ID=BSUD.9188.1.p1.utr3p1;Parent=BSUD.9188.1.p1
contig_3745	tRNAscan-SE	pseudogene_tRNA	82742	82819	22.4	+	.	ID=contig_3745.trna1;Name=contig_3745.tRNA1-GlyTCC;isotype=Gly;anticodon=TCC;gene_biotype=pseudogene
contig_3745	tRNAscan-SE	exon	82742	82819	.	+	.	ID=contig_3745.trna1.exon1;Parent=contig_3745.trna1
contig_3745	transdecoder	gene	93548	128641	.	+	.	ID=BSUD.9189;Interpro=IPR001590 (Peptidase M12B, ADAM/reprolysin)---IPR006586 (ADAM, cysteine-rich domain)---IPR024079 (Metallopeptidase, catalytic domain superfamily)---IPR041645 (ADAMTS, cysteine-rich domain 2)
contig_3745	transdecoder	mRNA	93548	128641	.	+	.	ID=BSUD.9189.1.p1;Parent=BSUD.9189;Interpro=IPR001590 (Peptidase M12B, ADAM/reprolysin)---IPR006586 (ADAM, cysteine-rich domain)---IPR024079 (Metallopeptidase, catalytic domain superfamily)---IPR041645 (ADAMTS, cysteine-rich domain 2)
contig_3745	transdecoder	five_prime_UTR	93548	93678	.	+	.	ID=BSUD.9189.1.p1.utr5p1;Parent=BSUD.9189.1.p1
contig_3745	transdecoder	five_prime_UTR	97123	97159	.	+	.	ID=BSUD.9189.1.p1.utr5p2;Parent=BSUD.9189.1.p1
contig_3745	transdecoder	exon	93548	93678	.	+	.	ID=BSUD.9189.1.p1.exon1;Parent=BSUD.9189.1.p1
contig_3745	transdecoder	exon	97123	97250	.	+	.	ID=BSUD.9189.1.p1.exon2;Parent=BSUD.9189.1.p1
contig_3745	transdecoder	CDS	97160	97250	.	+	0	ID=cds.BSUD.9189.1.p1;Parent=BSUD.9189.1.p1
contig_3745	transdecoder	exon	102584	102786	.	+	.	ID=BSUD.9189.1.p1.exon3;Parent=BSUD.9189.1.p1
contig_3745	transdecoder	CDS	102584	102786	.	+	2	ID=cds.BSUD.9189.1.p1;Parent=BSUD.9189.1.p1
contig_3745	transdecoder	exon	103545	103637	.	+	.	ID=BSUD.9189.1.p1.exon4;Parent=BSUD.9189.1.p1
contig_3745	transdecoder	CDS	103545	103637	.	+	0	ID=cds.BSUD.9189.1.p1;Parent=BSUD.9189.1.p1
contig_3745	transdecoder	exon	104907	105114	.	+	.	ID=BSUD.9189.1.p1.exon5;Parent=BSUD.9189.1.p1
contig_3745	transdecoder	CDS	104907	105114	.	+	0	ID=cds.BSUD.9189.1.p1;Parent=BSUD.9189.1.p1
contig_3745	transdecoder	exon	105764	105978	.	+	.	ID=BSUD.9189.1.p1.exon6;Parent=BSUD.9189.1.p1
contig_3745	transdecoder	CDS	105764	105978	.	+	2	ID=cds.BSUD.9189.1.p1;Parent=BSUD.9189.1.p1
contig_3745	transdecoder	exon	108194	108268	.	+	.	ID=BSUD.9189.1.p1.exon7;Parent=BSUD.9189.1.p1
contig_3745	transdecoder	CDS	108194	108268	.	+	0	ID=cds.BSUD.9189.1.p1;Parent=BSUD.9189.1.p1
contig_3745	transdecoder	exon	110248	110393	.	+	.	ID=BSUD.9189.1.p1.exon8;Parent=BSUD.9189.1.p1
contig_3745	transdecoder	CDS	110248	110393	.	+	0	ID=cds.BSUD.9189.1.p1;Parent=BSUD.9189.1.p1
contig_3745	transdecoder	exon	111488	111537	.	+	.	ID=BSUD.9189.1.p1.exon9;Parent=BSUD.9189.1.p1
contig_3745	transdecoder	CDS	111488	111537	.	+	1	ID=cds.BSUD.9189.1.p1;Parent=BSUD.9189.1.p1
contig_3745	transdecoder	exon	113310	113421	.	+	.	ID=BSUD.9189.1.p1.exon10;Parent=BSUD.9189.1.p1
contig_3745	transdecoder	CDS	113310	113421	.	+	2	ID=cds.BSUD.9189.1.p1;Parent=BSUD.9189.1.p1
contig_3745	transdecoder	exon	114646	114807	.	+	.	ID=BSUD.9189.1.p1.exon11;Parent=BSUD.9189.1.p1
contig_3745	transdecoder	CDS	114646	114807	.	+	1	ID=cds.BSUD.9189.1.p1;Parent=BSUD.9189.1.p1
contig_3745	transdecoder	exon	119217	119355	.	+	.	ID=BSUD.9189.1.p1.exon12;Parent=BSUD.9189.1.p1
contig_3745	transdecoder	CDS	119217	119355	.	+	1	ID=cds.BSUD.9189.1.p1;Parent=BSUD.9189.1.p1
contig_3745	transdecoder	exon	120541	120654	.	+	.	ID=BSUD.9189.1.p1.exon13;Parent=BSUD.9189.1.p1
contig_3745	transdecoder	CDS	120541	120654	.	+	0	ID=cds.BSUD.9189.1.p1;Parent=BSUD.9189.1.p1
contig_3745	transdecoder	exon	123611	123662	.	+	.	ID=BSUD.9189.1.p1.exon14;Parent=BSUD.9189.1.p1
contig_3745	transdecoder	CDS	123611	123662	.	+	0	ID=cds.BSUD.9189.1.p1;Parent=BSUD.9189.1.p1
contig_3745	transdecoder	exon	123890	124045	.	+	.	ID=BSUD.9189.1.p1.exon15;Parent=BSUD.9189.1.p1
contig_3745	transdecoder	CDS	123890	124045	.	+	2	ID=cds.BSUD.9189.1.p1;Parent=BSUD.9189.1.p1
contig_3745	transdecoder	exon	127140	127262	.	+	.	ID=BSUD.9189.1.p1.exon16;Parent=BSUD.9189.1.p1
contig_3745	transdecoder	CDS	127140	127262	.	+	2	ID=cds.BSUD.9189.1.p1;Parent=BSUD.9189.1.p1
contig_3745	transdecoder	exon	128246	128641	.	+	.	ID=BSUD.9189.1.p1.exon17;Parent=BSUD.9189.1.p1
contig_3745	transdecoder	CDS	128246	128316	.	+	2	ID=cds.BSUD.9189.1.p1;Parent=BSUD.9189.1.p1
contig_3745	transdecoder	three_prime_UTR	128317	128641	.	+	.	ID=BSUD.9189.1.p1.utr3p1;Parent=BSUD.9189.1.p1
contig_3745	transdecoder	mRNA	93570	128542	.	+	.	ID=BSUD.9189.2.p1;Parent=BSUD.9189;Interpro=IPR001590 (Peptidase M12B, ADAM/reprolysin)---IPR006586 (ADAM, cysteine-rich domain)---IPR024079 (Metallopeptidase, catalytic domain superfamily)---IPR041645 (ADAMTS, cysteine-rich domain 2)
contig_3745	transdecoder	five_prime_UTR	93570	93678	.	+	.	ID=BSUD.9189.2.p1.utr5p1;Parent=BSUD.9189.2.p1
contig_3745	transdecoder	five_prime_UTR	97063	97159	.	+	.	ID=BSUD.9189.2.p1.utr5p2;Parent=BSUD.9189.2.p1
contig_3745	transdecoder	exon	93570	93678	.	+	.	ID=BSUD.9189.2.p1.exon1;Parent=BSUD.9189.2.p1
contig_3745	transdecoder	exon	97063	97250	.	+	.	ID=BSUD.9189.2.p1.exon2;Parent=BSUD.9189.2.p1
contig_3745	transdecoder	CDS	97160	97250	.	+	0	ID=cds.BSUD.9189.2.p1;Parent=BSUD.9189.2.p1
contig_3745	transdecoder	exon	102584	102786	.	+	.	ID=BSUD.9189.2.p1.exon3;Parent=BSUD.9189.2.p1
contig_3745	transdecoder	CDS	102584	102786	.	+	2	ID=cds.BSUD.9189.2.p1;Parent=BSUD.9189.2.p1
contig_3745	transdecoder	exon	103545	103637	.	+	.	ID=BSUD.9189.2.p1.exon4;Parent=BSUD.9189.2.p1
contig_3745	transdecoder	CDS	103545	103637	.	+	0	ID=cds.BSUD.9189.2.p1;Parent=BSUD.9189.2.p1
contig_3745	transdecoder	exon	104907	105114	.	+	.	ID=BSUD.9189.2.p1.exon5;Parent=BSUD.9189.2.p1
contig_3745	transdecoder	CDS	104907	105114	.	+	0	ID=cds.BSUD.9189.2.p1;Parent=BSUD.9189.2.p1
contig_3745	transdecoder	exon	105764	105978	.	+	.	ID=BSUD.9189.2.p1.exon6;Parent=BSUD.9189.2.p1
contig_3745	transdecoder	CDS	105764	105978	.	+	2	ID=cds.BSUD.9189.2.p1;Parent=BSUD.9189.2.p1
contig_3745	transdecoder	exon	108194	108268	.	+	.	ID=BSUD.9189.2.p1.exon7;Parent=BSUD.9189.2.p1
contig_3745	transdecoder	CDS	108194	108268	.	+	0	ID=cds.BSUD.9189.2.p1;Parent=BSUD.9189.2.p1
contig_3745	transdecoder	exon	110248	110393	.	+	.	ID=BSUD.9189.2.p1.exon8;Parent=BSUD.9189.2.p1
contig_3745	transdecoder	CDS	110248	110393	.	+	0	ID=cds.BSUD.9189.2.p1;Parent=BSUD.9189.2.p1
contig_3745	transdecoder	exon	111488	111537	.	+	.	ID=BSUD.9189.2.p1.exon9;Parent=BSUD.9189.2.p1
contig_3745	transdecoder	CDS	111488	111537	.	+	1	ID=cds.BSUD.9189.2.p1;Parent=BSUD.9189.2.p1
contig_3745	transdecoder	exon	113310	113421	.	+	.	ID=BSUD.9189.2.p1.exon10;Parent=BSUD.9189.2.p1
contig_3745	transdecoder	CDS	113310	113421	.	+	2	ID=cds.BSUD.9189.2.p1;Parent=BSUD.9189.2.p1
contig_3745	transdecoder	exon	114646	114807	.	+	.	ID=BSUD.9189.2.p1.exon11;Parent=BSUD.9189.2.p1
contig_3745	transdecoder	CDS	114646	114807	.	+	1	ID=cds.BSUD.9189.2.p1;Parent=BSUD.9189.2.p1
contig_3745	transdecoder	exon	119217	119355	.	+	.	ID=BSUD.9189.2.p1.exon12;Parent=BSUD.9189.2.p1
contig_3745	transdecoder	CDS	119217	119355	.	+	1	ID=cds.BSUD.9189.2.p1;Parent=BSUD.9189.2.p1
contig_3745	transdecoder	exon	120541	120654	.	+	.	ID=BSUD.9189.2.p1.exon13;Parent=BSUD.9189.2.p1
contig_3745	transdecoder	CDS	120541	120654	.	+	0	ID=cds.BSUD.9189.2.p1;Parent=BSUD.9189.2.p1
contig_3745	transdecoder	exon	123611	123662	.	+	.	ID=BSUD.9189.2.p1.exon14;Parent=BSUD.9189.2.p1
contig_3745	transdecoder	CDS	123611	123662	.	+	0	ID=cds.BSUD.9189.2.p1;Parent=BSUD.9189.2.p1
contig_3745	transdecoder	exon	123890	124045	.	+	.	ID=BSUD.9189.2.p1.exon15;Parent=BSUD.9189.2.p1
contig_3745	transdecoder	CDS	123890	124045	.	+	2	ID=cds.BSUD.9189.2.p1;Parent=BSUD.9189.2.p1
contig_3745	transdecoder	exon	127140	127262	.	+	.	ID=BSUD.9189.2.p1.exon16;Parent=BSUD.9189.2.p1
contig_3745	transdecoder	CDS	127140	127262	.	+	2	ID=cds.BSUD.9189.2.p1;Parent=BSUD.9189.2.p1
contig_3745	transdecoder	exon	128246	128542	.	+	.	ID=BSUD.9189.2.p1.exon17;Parent=BSUD.9189.2.p1
contig_3745	transdecoder	CDS	128246	128316	.	+	2	ID=cds.BSUD.9189.2.p1;Parent=BSUD.9189.2.p1
contig_3745	transdecoder	three_prime_UTR	128317	128542	.	+	.	ID=BSUD.9189.2.p1.utr3p1;Parent=BSUD.9189.2.p1
contig_3745	transdecoder	mRNA	93570	128542	.	+	.	ID=BSUD.9189.3.p1;Parent=BSUD.9189;Interpro=IPR001590 (Peptidase M12B, ADAM/reprolysin)---IPR006586 (ADAM, cysteine-rich domain)---IPR024079 (Metallopeptidase, catalytic domain superfamily)---IPR041645 (ADAMTS, cysteine-rich domain 2)
contig_3745	transdecoder	five_prime_UTR	93570	93678	.	+	.	ID=BSUD.9189.3.p1.utr5p1;Parent=BSUD.9189.3.p1
contig_3745	transdecoder	five_prime_UTR	97123	97280	.	+	.	ID=BSUD.9189.3.p1.utr5p2;Parent=BSUD.9189.3.p1
contig_3745	transdecoder	five_prime_UTR	102584	102627	.	+	.	ID=BSUD.9189.3.p1.utr5p3;Parent=BSUD.9189.3.p1
contig_3745	transdecoder	exon	93570	93678	.	+	.	ID=BSUD.9189.3.p1.exon1;Parent=BSUD.9189.3.p1
contig_3745	transdecoder	exon	97123	97280	.	+	.	ID=BSUD.9189.3.p1.exon2;Parent=BSUD.9189.3.p1
contig_3745	transdecoder	exon	102584	102786	.	+	.	ID=BSUD.9189.3.p1.exon3;Parent=BSUD.9189.3.p1
contig_3745	transdecoder	CDS	102628	102786	.	+	0	ID=cds.BSUD.9189.3.p1;Parent=BSUD.9189.3.p1
contig_3745	transdecoder	exon	103545	103637	.	+	.	ID=BSUD.9189.3.p1.exon4;Parent=BSUD.9189.3.p1
contig_3745	transdecoder	CDS	103545	103637	.	+	0	ID=cds.BSUD.9189.3.p1;Parent=BSUD.9189.3.p1
contig_3745	transdecoder	exon	104907	105114	.	+	.	ID=BSUD.9189.3.p1.exon5;Parent=BSUD.9189.3.p1
contig_3745	transdecoder	CDS	104907	105114	.	+	0	ID=cds.BSUD.9189.3.p1;Parent=BSUD.9189.3.p1
contig_3745	transdecoder	exon	105764	105978	.	+	.	ID=BSUD.9189.3.p1.exon6;Parent=BSUD.9189.3.p1
contig_3745	transdecoder	CDS	105764	105978	.	+	2	ID=cds.BSUD.9189.3.p1;Parent=BSUD.9189.3.p1
contig_3745	transdecoder	exon	108194	108268	.	+	.	ID=BSUD.9189.3.p1.exon7;Parent=BSUD.9189.3.p1
contig_3745	transdecoder	CDS	108194	108268	.	+	0	ID=cds.BSUD.9189.3.p1;Parent=BSUD.9189.3.p1
contig_3745	transdecoder	exon	110248	110393	.	+	.	ID=BSUD.9189.3.p1.exon8;Parent=BSUD.9189.3.p1
contig_3745	transdecoder	CDS	110248	110393	.	+	0	ID=cds.BSUD.9189.3.p1;Parent=BSUD.9189.3.p1
contig_3745	transdecoder	exon	111488	111537	.	+	.	ID=BSUD.9189.3.p1.exon9;Parent=BSUD.9189.3.p1
contig_3745	transdecoder	CDS	111488	111537	.	+	1	ID=cds.BSUD.9189.3.p1;Parent=BSUD.9189.3.p1
contig_3745	transdecoder	exon	113310	113421	.	+	.	ID=BSUD.9189.3.p1.exon10;Parent=BSUD.9189.3.p1
contig_3745	transdecoder	CDS	113310	113421	.	+	2	ID=cds.BSUD.9189.3.p1;Parent=BSUD.9189.3.p1
contig_3745	transdecoder	exon	114646	114807	.	+	.	ID=BSUD.9189.3.p1.exon11;Parent=BSUD.9189.3.p1
contig_3745	transdecoder	CDS	114646	114807	.	+	1	ID=cds.BSUD.9189.3.p1;Parent=BSUD.9189.3.p1
contig_3745	transdecoder	exon	119217	119355	.	+	.	ID=BSUD.9189.3.p1.exon12;Parent=BSUD.9189.3.p1
contig_3745	transdecoder	CDS	119217	119355	.	+	1	ID=cds.BSUD.9189.3.p1;Parent=BSUD.9189.3.p1
contig_3745	transdecoder	exon	120541	120654	.	+	.	ID=BSUD.9189.3.p1.exon13;Parent=BSUD.9189.3.p1
contig_3745	transdecoder	CDS	120541	120654	.	+	0	ID=cds.BSUD.9189.3.p1;Parent=BSUD.9189.3.p1
contig_3745	transdecoder	exon	123611	123662	.	+	.	ID=BSUD.9189.3.p1.exon14;Parent=BSUD.9189.3.p1
contig_3745	transdecoder	CDS	123611	123662	.	+	0	ID=cds.BSUD.9189.3.p1;Parent=BSUD.9189.3.p1
contig_3745	transdecoder	exon	123890	124045	.	+	.	ID=BSUD.9189.3.p1.exon15;Parent=BSUD.9189.3.p1
contig_3745	transdecoder	CDS	123890	124045	.	+	2	ID=cds.BSUD.9189.3.p1;Parent=BSUD.9189.3.p1
contig_3745	transdecoder	exon	127140	127262	.	+	.	ID=BSUD.9189.3.p1.exon16;Parent=BSUD.9189.3.p1
contig_3745	transdecoder	CDS	127140	127262	.	+	2	ID=cds.BSUD.9189.3.p1;Parent=BSUD.9189.3.p1
contig_3745	transdecoder	exon	128246	128542	.	+	.	ID=BSUD.9189.3.p1.exon17;Parent=BSUD.9189.3.p1
contig_3745	transdecoder	CDS	128246	128316	.	+	2	ID=cds.BSUD.9189.3.p1;Parent=BSUD.9189.3.p1
contig_3745	transdecoder	three_prime_UTR	128317	128542	.	+	.	ID=BSUD.9189.3.p1.utr3p1;Parent=BSUD.9189.3.p1
contig_3745	transdecoder	mRNA	124024	127865	.	+	.	ID=BSUD.9189.4.p1;Parent=BSUD.9189;Interpro=IPR001590 (Peptidase M12B, ADAM/reprolysin)---IPR006586 (ADAM, cysteine-rich domain)---IPR024079 (Metallopeptidase, catalytic domain superfamily)---IPR041645 (ADAMTS, cysteine-rich domain 2)
contig_3745	transdecoder	exon	124024	124045	.	+	.	ID=BSUD.9189.4.p1.exon1;Parent=BSUD.9189.4.p1
contig_3745	transdecoder	CDS	124024	124045	.	+	0	ID=cds.BSUD.9189.4.p1;Parent=BSUD.9189.4.p1
contig_3745	transdecoder	exon	127140	127865	.	+	.	ID=BSUD.9189.4.p1.exon2;Parent=BSUD.9189.4.p1
contig_3745	transdecoder	CDS	127140	127537	.	+	2	ID=cds.BSUD.9189.4.p1;Parent=BSUD.9189.4.p1
contig_3745	transdecoder	three_prime_UTR	127538	127865	.	+	.	ID=BSUD.9189.4.p1.utr3p1;Parent=BSUD.9189.4.p1
contig_3745	transdecoder	gene	136457	139169	.	-	.	ID=BSUD.9190;Interpro=IPR001304 (C-type lectin-like)---IPR016186 (C-type lectin-like/link domain superfamily)---IPR016187 (C-type lectin fold)
contig_3745	transdecoder	mRNA	136457	139169	.	-	.	ID=BSUD.9190.1.p1;Parent=BSUD.9190;Interpro=IPR001304 (C-type lectin-like)---IPR016186 (C-type lectin-like/link domain superfamily)---IPR016187 (C-type lectin fold)
contig_3745	transdecoder	exon	138968	139169	.	-	.	ID=BSUD.9190.1.p1.exon1;Parent=BSUD.9190.1.p1
contig_3745	transdecoder	CDS	138968	139169	.	-	0	ID=cds.BSUD.9190.1.p1;Parent=BSUD.9190.1.p1
contig_3745	transdecoder	exon	137942	138106	.	-	.	ID=BSUD.9190.1.p1.exon2;Parent=BSUD.9190.1.p1
contig_3745	transdecoder	CDS	137942	138106	.	-	2	ID=cds.BSUD.9190.1.p1;Parent=BSUD.9190.1.p1
contig_3745	transdecoder	exon	136457	136624	.	-	.	ID=BSUD.9190.1.p1.exon3;Parent=BSUD.9190.1.p1
contig_3745	transdecoder	CDS	136458	136624	.	-	2	ID=cds.BSUD.9190.1.p1;Parent=BSUD.9190.1.p1
contig_3745	transdecoder	gene	152336	160920	.	-	.	ID=BSUD.9191;Interpro=NA
contig_3745	transdecoder	mRNA	152336	160920	.	-	.	ID=BSUD.9191.1.p1;Parent=BSUD.9191;Interpro=NA
contig_3745	transdecoder	five_prime_UTR	160890	160920	.	-	.	ID=BSUD.9191.1.p1.utr5p1;Parent=BSUD.9191.1.p1
contig_3745	transdecoder	exon	160832	160920	.	-	.	ID=BSUD.9191.1.p1.exon1;Parent=BSUD.9191.1.p1
contig_3745	transdecoder	CDS	160832	160889	.	-	0	ID=cds.BSUD.9191.1.p1;Parent=BSUD.9191.1.p1
contig_3745	transdecoder	exon	156993	157116	.	-	.	ID=BSUD.9191.1.p1.exon2;Parent=BSUD.9191.1.p1
contig_3745	transdecoder	CDS	156993	157116	.	-	2	ID=cds.BSUD.9191.1.p1;Parent=BSUD.9191.1.p1
contig_3745	transdecoder	exon	154352	154416	.	-	.	ID=BSUD.9191.1.p1.exon3;Parent=BSUD.9191.1.p1
contig_3745	transdecoder	CDS	154383	154416	.	-	1	ID=cds.BSUD.9191.1.p1;Parent=BSUD.9191.1.p1
contig_3745	transdecoder	exon	152336	152430	.	-	.	ID=BSUD.9191.1.p1.exon4;Parent=BSUD.9191.1.p1
contig_3745	transdecoder	three_prime_UTR	154352	154382	.	-	.	ID=BSUD.9191.1.p1.utr3p1;Parent=BSUD.9191.1.p1
contig_3745	transdecoder	three_prime_UTR	152336	152430	.	-	.	ID=BSUD.9191.1.p1.utr3p2;Parent=BSUD.9191.1.p1
contig_3745	transdecoder	gene	185340	197219	.	-	.	ID=BSUD.9192;Interpro=NA
contig_3745	transdecoder	mRNA	185340	197219	.	-	.	ID=BSUD.9192.1.p1;Parent=BSUD.9192;Interpro=NA
contig_3745	transdecoder	exon	197103	197219	.	-	.	ID=BSUD.9192.1.p1.exon1;Parent=BSUD.9192.1.p1
contig_3745	transdecoder	CDS	197103	197217	.	-	0	ID=cds.BSUD.9192.1.p1;Parent=BSUD.9192.1.p1
contig_3745	transdecoder	exon	191851	191983	.	-	.	ID=BSUD.9192.1.p1.exon2;Parent=BSUD.9192.1.p1
contig_3745	transdecoder	CDS	191851	191983	.	-	2	ID=cds.BSUD.9192.1.p1;Parent=BSUD.9192.1.p1
contig_3745	transdecoder	exon	188135	188202	.	-	.	ID=BSUD.9192.1.p1.exon3;Parent=BSUD.9192.1.p1
contig_3745	transdecoder	CDS	188166	188202	.	-	1	ID=cds.BSUD.9192.1.p1;Parent=BSUD.9192.1.p1
contig_3745	transdecoder	exon	185340	185439	.	-	.	ID=BSUD.9192.1.p1.exon4;Parent=BSUD.9192.1.p1
contig_3745	transdecoder	three_prime_UTR	188135	188165	.	-	.	ID=BSUD.9192.1.p1.utr3p1;Parent=BSUD.9192.1.p1
contig_3745	transdecoder	three_prime_UTR	185340	185439	.	-	.	ID=BSUD.9192.1.p1.utr3p2;Parent=BSUD.9192.1.p1
contig_3747	transdecoder	gene	4843	10311	.	-	.	ID=BSUD.9193;Interpro=NA
contig_3747	transdecoder	mRNA	4843	10311	.	-	.	ID=BSUD.9193.1.p2;Parent=BSUD.9193;Interpro=NA
contig_3747	transdecoder	five_prime_UTR	10068	10311	.	-	.	ID=BSUD.9193.1.p2.utr5p1;Parent=BSUD.9193.1.p2
contig_3747	transdecoder	five_prime_UTR	6969	7038	.	-	.	ID=BSUD.9193.1.p2.utr5p2;Parent=BSUD.9193.1.p2
contig_3747	transdecoder	exon	10068	10311	.	-	.	ID=BSUD.9193.1.p2.exon1;Parent=BSUD.9193.1.p2
contig_3747	transdecoder	exon	6906	7038	.	-	.	ID=BSUD.9193.1.p2.exon2;Parent=BSUD.9193.1.p2
contig_3747	transdecoder	CDS	6906	6968	.	-	0	ID=cds.BSUD.9193.1.p2;Parent=BSUD.9193.1.p2
contig_3747	transdecoder	exon	6377	6440	.	-	.	ID=BSUD.9193.1.p2.exon3;Parent=BSUD.9193.1.p2
contig_3747	transdecoder	CDS	6377	6440	.	-	0	ID=cds.BSUD.9193.1.p2;Parent=BSUD.9193.1.p2
contig_3747	transdecoder	exon	4843	4951	.	-	.	ID=BSUD.9193.1.p2.exon4;Parent=BSUD.9193.1.p2
contig_3747	transdecoder	CDS	4893	4951	.	-	2	ID=cds.BSUD.9193.1.p2;Parent=BSUD.9193.1.p2
contig_3747	transdecoder	three_prime_UTR	4843	4892	.	-	.	ID=BSUD.9193.1.p2.utr3p1;Parent=BSUD.9193.1.p2
contig_3752	transdecoder	gene	13457	28114	.	-	.	ID=BSUD.9194;Interpro=NA
contig_3752	transdecoder	mRNA	13457	28114	.	-	.	ID=BSUD.9194.1.p1;Parent=BSUD.9194;Interpro=NA
contig_3752	transdecoder	five_prime_UTR	27957	28114	.	-	.	ID=BSUD.9194.1.p1.utr5p1;Parent=BSUD.9194.1.p1
contig_3752	transdecoder	five_prime_UTR	20519	20642	.	-	.	ID=BSUD.9194.1.p1.utr5p2;Parent=BSUD.9194.1.p1
contig_3752	transdecoder	five_prime_UTR	14878	16176	.	-	.	ID=BSUD.9194.1.p1.utr5p3;Parent=BSUD.9194.1.p1
contig_3752	transdecoder	exon	27957	28114	.	-	.	ID=BSUD.9194.1.p1.exon1;Parent=BSUD.9194.1.p1
contig_3752	transdecoder	exon	20519	20642	.	-	.	ID=BSUD.9194.1.p1.exon2;Parent=BSUD.9194.1.p1
contig_3752	transdecoder	exon	13457	16176	.	-	.	ID=BSUD.9194.1.p1.exon3;Parent=BSUD.9194.1.p1
contig_3752	transdecoder	CDS	14680	14877	.	-	0	ID=cds.BSUD.9194.1.p1;Parent=BSUD.9194.1.p1
contig_3752	transdecoder	three_prime_UTR	13457	14679	.	-	.	ID=BSUD.9194.1.p1.utr3p1;Parent=BSUD.9194.1.p1
contig_3753	StringTie	gene	41253	44345	1000	-	.	ID=BSUD.9195
contig_3753	StringTie	transcript	41253	44345	1000	-	.	ID=BSUD.9195.1;Parent=BSUD.9195
contig_3753	StringTie	exon	41253	43307	1000	-	.	ID=BSUD.9195.1.exon1;Parent=BSUD.9195.1
contig_3753	StringTie	exon	43830	44345	1000	-	.	ID=BSUD.9195.1.exon2;Parent=BSUD.9195.1
contig_3762	StringTie	gene	37661	40164	1000	-	.	ID=BSUD.9196
contig_3762	StringTie	transcript	37661	40164	1000	-	.	ID=BSUD.9196.1;Parent=BSUD.9196
contig_3762	StringTie	exon	37661	39926	1000	-	.	ID=BSUD.9196.1.exon1;Parent=BSUD.9196.1
contig_3762	StringTie	exon	40014	40164	1000	-	.	ID=BSUD.9196.1.exon2;Parent=BSUD.9196.1
contig_3762	transdecoder	gene	40676	44288	.	-	.	ID=BSUD.9197;Interpro=IPR002035 (von Willebrand factor, type A)---IPR036465 (von Willebrand factor A-like domain superfamily)
contig_3762	transdecoder	mRNA	40676	44288	.	-	.	ID=BSUD.9197.1.p1;Parent=BSUD.9197;Interpro=IPR002035 (von Willebrand factor, type A)---IPR036465 (von Willebrand factor A-like domain superfamily)
contig_3762	transdecoder	exon	44083	44288	.	-	.	ID=BSUD.9197.1.p1.exon1;Parent=BSUD.9197.1.p1
contig_3762	transdecoder	CDS	44083	44287	.	-	0	ID=cds.BSUD.9197.1.p1;Parent=BSUD.9197.1.p1
contig_3762	transdecoder	exon	43496	43522	.	-	.	ID=BSUD.9197.1.p1.exon2;Parent=BSUD.9197.1.p1
contig_3762	transdecoder	CDS	43496	43522	.	-	2	ID=cds.BSUD.9197.1.p1;Parent=BSUD.9197.1.p1
contig_3762	transdecoder	exon	43129	43316	.	-	.	ID=BSUD.9197.1.p1.exon3;Parent=BSUD.9197.1.p1
contig_3762	transdecoder	CDS	43129	43316	.	-	2	ID=cds.BSUD.9197.1.p1;Parent=BSUD.9197.1.p1
contig_3762	transdecoder	exon	42077	42295	.	-	.	ID=BSUD.9197.1.p1.exon4;Parent=BSUD.9197.1.p1
contig_3762	transdecoder	CDS	42077	42295	.	-	0	ID=cds.BSUD.9197.1.p1;Parent=BSUD.9197.1.p1
contig_3762	transdecoder	exon	41098	41239	.	-	.	ID=BSUD.9197.1.p1.exon5;Parent=BSUD.9197.1.p1
contig_3762	transdecoder	CDS	41098	41239	.	-	0	ID=cds.BSUD.9197.1.p1;Parent=BSUD.9197.1.p1
contig_3762	transdecoder	exon	40676	40842	.	-	.	ID=BSUD.9197.1.p1.exon6;Parent=BSUD.9197.1.p1
contig_3762	transdecoder	CDS	40835	40842	.	-	2	ID=cds.BSUD.9197.1.p1;Parent=BSUD.9197.1.p1
contig_3762	transdecoder	three_prime_UTR	40676	40834	.	-	.	ID=BSUD.9197.1.p1.utr3p1;Parent=BSUD.9197.1.p1
contig_3766	StringTie	gene	15681	15980	1000	-	.	ID=BSUD.9198
contig_3766	StringTie	transcript	15681	15980	1000	-	.	ID=BSUD.9198.1;Parent=BSUD.9198
contig_3766	StringTie	exon	15681	15980	1000	-	.	ID=BSUD.9198.1.exon1;Parent=BSUD.9198.1
contig_3771	transdecoder	gene	10682	16453	.	-	.	ID=BSUD.9201;Interpro=NA
contig_3771	transdecoder	mRNA	10682	16453	.	-	.	ID=BSUD.9201.1.p1;Parent=BSUD.9201;Interpro=NA
contig_3771	transdecoder	five_prime_UTR	16265	16453	.	-	.	ID=BSUD.9201.1.p1.utr5p1;Parent=BSUD.9201.1.p1
contig_3771	transdecoder	exon	16216	16453	.	-	.	ID=BSUD.9201.1.p1.exon1;Parent=BSUD.9201.1.p1
contig_3771	transdecoder	CDS	16216	16264	.	-	0	ID=cds.BSUD.9201.1.p1;Parent=BSUD.9201.1.p1
contig_3771	transdecoder	exon	10682	13647	.	-	.	ID=BSUD.9201.1.p1.exon2;Parent=BSUD.9201.1.p1
contig_3771	transdecoder	CDS	10757	13647	.	-	2	ID=cds.BSUD.9201.1.p1;Parent=BSUD.9201.1.p1
contig_3771	transdecoder	three_prime_UTR	10682	10756	.	-	.	ID=BSUD.9201.1.p1.utr3p1;Parent=BSUD.9201.1.p1
contig_3771	tRNAscan-SE	pseudogene_tRNA	16078	16147	25.9	-	.	ID=contig_3771.trna3;Name=contig_3771.tRNA3-GlyTCC;isotype=Gly;anticodon=TCC;gene_biotype=pseudogene
contig_3771	tRNAscan-SE	exon	16078	16147	.	-	.	ID=contig_3771.trna3.exon1;Parent=contig_3771.trna3
contig_3771	transdecoder	gene	23363	34162	.	-	.	ID=BSUD.9199;Interpro=IPR001304 (C-type lectin-like)---IPR016186 (C-type lectin-like/link domain superfamily)---IPR016187 (C-type lectin fold)---IPR018378 (C-type lectin, conserved site)
contig_3771	transdecoder	mRNA	23363	33309	.	-	.	ID=BSUD.9199.1.p1;Parent=BSUD.9199;Interpro=IPR001304 (C-type lectin-like)---IPR016186 (C-type lectin-like/link domain superfamily)---IPR016187 (C-type lectin fold)---IPR018378 (C-type lectin, conserved site)
contig_3771	transdecoder	five_prime_UTR	33214	33309	.	-	.	ID=BSUD.9199.1.p1.utr5p1;Parent=BSUD.9199.1.p1
contig_3771	transdecoder	exon	33156	33309	.	-	.	ID=BSUD.9199.1.p1.exon1;Parent=BSUD.9199.1.p1
contig_3771	transdecoder	CDS	33156	33213	.	-	0	ID=cds.BSUD.9199.1.p1;Parent=BSUD.9199.1.p1
contig_3771	transdecoder	exon	29918	30682	.	-	.	ID=BSUD.9199.1.p1.exon2;Parent=BSUD.9199.1.p1
contig_3771	transdecoder	CDS	29918	30682	.	-	2	ID=cds.BSUD.9199.1.p1;Parent=BSUD.9199.1.p1
contig_3771	transdecoder	exon	28645	28830	.	-	.	ID=BSUD.9199.1.p1.exon3;Parent=BSUD.9199.1.p1
contig_3771	transdecoder	CDS	28645	28830	.	-	2	ID=cds.BSUD.9199.1.p1;Parent=BSUD.9199.1.p1
contig_3771	transdecoder	exon	23363	23537	.	-	.	ID=BSUD.9199.1.p1.exon4;Parent=BSUD.9199.1.p1
contig_3771	transdecoder	CDS	23416	23537	.	-	2	ID=cds.BSUD.9199.1.p1;Parent=BSUD.9199.1.p1
contig_3771	transdecoder	three_prime_UTR	23363	23415	.	-	.	ID=BSUD.9199.1.p1.utr3p1;Parent=BSUD.9199.1.p1
contig_3771	transdecoder	mRNA	23363	33334	.	-	.	ID=BSUD.9199.2.p1;Parent=BSUD.9199;Interpro=IPR001304 (C-type lectin-like)---IPR016186 (C-type lectin-like/link domain superfamily)---IPR016187 (C-type lectin fold)---IPR018378 (C-type lectin, conserved site)
contig_3771	transdecoder	five_prime_UTR	33214	33334	.	-	.	ID=BSUD.9199.2.p1.utr5p1;Parent=BSUD.9199.2.p1
contig_3771	transdecoder	exon	33156	33334	.	-	.	ID=BSUD.9199.2.p1.exon1;Parent=BSUD.9199.2.p1
contig_3771	transdecoder	CDS	33156	33213	.	-	0	ID=cds.BSUD.9199.2.p1;Parent=BSUD.9199.2.p1
contig_3771	transdecoder	exon	29918	30682	.	-	.	ID=BSUD.9199.2.p1.exon2;Parent=BSUD.9199.2.p1
contig_3771	transdecoder	CDS	29918	30682	.	-	2	ID=cds.BSUD.9199.2.p1;Parent=BSUD.9199.2.p1
contig_3771	transdecoder	exon	28665	28830	.	-	.	ID=BSUD.9199.2.p1.exon3;Parent=BSUD.9199.2.p1
contig_3771	transdecoder	CDS	28665	28830	.	-	2	ID=cds.BSUD.9199.2.p1;Parent=BSUD.9199.2.p1
contig_3771	transdecoder	exon	23363	23537	.	-	.	ID=BSUD.9199.2.p1.exon4;Parent=BSUD.9199.2.p1
contig_3771	transdecoder	CDS	23525	23537	.	-	1	ID=cds.BSUD.9199.2.p1;Parent=BSUD.9199.2.p1
contig_3771	transdecoder	three_prime_UTR	23363	23524	.	-	.	ID=BSUD.9199.2.p1.utr3p1;Parent=BSUD.9199.2.p1
contig_3771	transdecoder	mRNA	23363	34162	.	-	.	ID=BSUD.9199.3.p1;Parent=BSUD.9199;Interpro=IPR001304 (C-type lectin-like)---IPR016186 (C-type lectin-like/link domain superfamily)---IPR016187 (C-type lectin fold)---IPR018378 (C-type lectin, conserved site)
contig_3771	transdecoder	five_prime_UTR	34047	34162	.	-	.	ID=BSUD.9199.3.p1.utr5p1;Parent=BSUD.9199.3.p1
contig_3771	transdecoder	five_prime_UTR	30636	30682	.	-	.	ID=BSUD.9199.3.p1.utr5p2;Parent=BSUD.9199.3.p1
contig_3771	transdecoder	exon	34047	34162	.	-	.	ID=BSUD.9199.3.p1.exon1;Parent=BSUD.9199.3.p1
contig_3771	transdecoder	exon	29918	30682	.	-	.	ID=BSUD.9199.3.p1.exon2;Parent=BSUD.9199.3.p1
contig_3771	transdecoder	CDS	29918	30635	.	-	0	ID=cds.BSUD.9199.3.p1;Parent=BSUD.9199.3.p1
contig_3771	transdecoder	exon	28645	28830	.	-	.	ID=BSUD.9199.3.p1.exon3;Parent=BSUD.9199.3.p1
contig_3771	transdecoder	CDS	28645	28830	.	-	2	ID=cds.BSUD.9199.3.p1;Parent=BSUD.9199.3.p1
contig_3771	transdecoder	exon	23363	23537	.	-	.	ID=BSUD.9199.3.p1.exon4;Parent=BSUD.9199.3.p1
contig_3771	transdecoder	CDS	23416	23537	.	-	2	ID=cds.BSUD.9199.3.p1;Parent=BSUD.9199.3.p1
contig_3771	transdecoder	three_prime_UTR	23363	23415	.	-	.	ID=BSUD.9199.3.p1.utr3p1;Parent=BSUD.9199.3.p1
contig_3771	tRNAscan-SE	pseudogene_tRNA	28898	28965	20.5	+	.	ID=contig_3771.trna1;Name=contig_3771.tRNA1-GlyGCC;isotype=Gly;anticodon=GCC;gene_biotype=pseudogene
contig_3771	tRNAscan-SE	exon	28898	28965	.	+	.	ID=contig_3771.trna1.exon1;Parent=contig_3771.trna1
contig_3771	tRNAscan-SE	pseudogene_tRNA	29197	29264	22.0	+	.	ID=contig_3771.trna2;Name=contig_3771.tRNA2-ArgTCT;isotype=Arg;anticodon=TCT;gene_biotype=pseudogene
contig_3771	tRNAscan-SE	exon	29197	29264	.	+	.	ID=contig_3771.trna2.exon1;Parent=contig_3771.trna2
contig_3772	StringTie	gene	8986	12230	1000	+	.	ID=BSUD.9200
contig_3772	StringTie	transcript	8986	12230	1000	+	.	ID=BSUD.9200.1;Parent=BSUD.9200
contig_3772	StringTie	exon	8986	9116	1000	+	.	ID=BSUD.9200.1.exon1;Parent=BSUD.9200.1
contig_3772	StringTie	exon	9792	9861	1000	+	.	ID=BSUD.9200.1.exon2;Parent=BSUD.9200.1
contig_3772	StringTie	exon	11353	11447	1000	+	.	ID=BSUD.9200.1.exon3;Parent=BSUD.9200.1
contig_3772	StringTie	exon	11915	12230	1000	+	.	ID=BSUD.9200.1.exon4;Parent=BSUD.9200.1
contig_3773	transdecoder	gene	1806	12327	.	+	.	ID=BSUD.9202;Interpro=IPR013525 (ABC-2 type transporter)
contig_3773	transdecoder	mRNA	1806	12327	.	+	.	ID=BSUD.9202.1.p1;Parent=BSUD.9202;Interpro=IPR013525 (ABC-2 type transporter)
contig_3773	transdecoder	exon	1806	1859	.	+	.	ID=BSUD.9202.1.p1.exon1;Parent=BSUD.9202.1.p1
contig_3773	transdecoder	CDS	1807	1859	.	+	0	ID=cds.BSUD.9202.1.p1;Parent=BSUD.9202.1.p1
contig_3773	transdecoder	exon	2432	2537	.	+	.	ID=BSUD.9202.1.p1.exon2;Parent=BSUD.9202.1.p1
contig_3773	transdecoder	CDS	2432	2537	.	+	1	ID=cds.BSUD.9202.1.p1;Parent=BSUD.9202.1.p1
contig_3773	transdecoder	exon	2717	2782	.	+	.	ID=BSUD.9202.1.p1.exon3;Parent=BSUD.9202.1.p1
contig_3773	transdecoder	CDS	2717	2782	.	+	0	ID=cds.BSUD.9202.1.p1;Parent=BSUD.9202.1.p1
contig_3773	transdecoder	exon	4028	4113	.	+	.	ID=BSUD.9202.1.p1.exon4;Parent=BSUD.9202.1.p1
contig_3773	transdecoder	CDS	4028	4113	.	+	0	ID=cds.BSUD.9202.1.p1;Parent=BSUD.9202.1.p1
contig_3773	transdecoder	exon	4277	4366	.	+	.	ID=BSUD.9202.1.p1.exon5;Parent=BSUD.9202.1.p1
contig_3773	transdecoder	CDS	4277	4366	.	+	1	ID=cds.BSUD.9202.1.p1;Parent=BSUD.9202.1.p1
contig_3773	transdecoder	exon	5360	5484	.	+	.	ID=BSUD.9202.1.p1.exon6;Parent=BSUD.9202.1.p1
contig_3773	transdecoder	CDS	5360	5484	.	+	1	ID=cds.BSUD.9202.1.p1;Parent=BSUD.9202.1.p1
contig_3773	transdecoder	exon	6620	6774	.	+	.	ID=BSUD.9202.1.p1.exon7;Parent=BSUD.9202.1.p1
contig_3773	transdecoder	CDS	6620	6774	.	+	2	ID=cds.BSUD.9202.1.p1;Parent=BSUD.9202.1.p1
contig_3773	transdecoder	exon	7233	7322	.	+	.	ID=BSUD.9202.1.p1.exon8;Parent=BSUD.9202.1.p1
contig_3773	transdecoder	CDS	7233	7322	.	+	0	ID=cds.BSUD.9202.1.p1;Parent=BSUD.9202.1.p1
contig_3773	transdecoder	exon	7864	7925	.	+	.	ID=BSUD.9202.1.p1.exon9;Parent=BSUD.9202.1.p1
contig_3773	transdecoder	CDS	7864	7925	.	+	0	ID=cds.BSUD.9202.1.p1;Parent=BSUD.9202.1.p1
contig_3773	transdecoder	exon	9272	12327	.	+	.	ID=BSUD.9202.1.p1.exon10;Parent=BSUD.9202.1.p1
contig_3773	transdecoder	CDS	9272	9422	.	+	1	ID=cds.BSUD.9202.1.p1;Parent=BSUD.9202.1.p1
contig_3773	transdecoder	three_prime_UTR	9423	12327	.	+	.	ID=BSUD.9202.1.p1.utr3p1;Parent=BSUD.9202.1.p1
contig_3773	transdecoder	mRNA	3802	12327	.	+	.	ID=BSUD.9202.2.p1;Parent=BSUD.9202;Interpro=IPR013525 (ABC-2 type transporter)
contig_3773	transdecoder	five_prime_UTR	3802	4113	.	+	.	ID=BSUD.9202.2.p1.utr5p1;Parent=BSUD.9202.2.p1
contig_3773	transdecoder	five_prime_UTR	4277	4301	.	+	.	ID=BSUD.9202.2.p1.utr5p2;Parent=BSUD.9202.2.p1
contig_3773	transdecoder	exon	3802	4113	.	+	.	ID=BSUD.9202.2.p1.exon1;Parent=BSUD.9202.2.p1
contig_3773	transdecoder	exon	4277	4366	.	+	.	ID=BSUD.9202.2.p1.exon2;Parent=BSUD.9202.2.p1
contig_3773	transdecoder	CDS	4302	4366	.	+	0	ID=cds.BSUD.9202.2.p1;Parent=BSUD.9202.2.p1
contig_3773	transdecoder	exon	5360	5484	.	+	.	ID=BSUD.9202.2.p1.exon3;Parent=BSUD.9202.2.p1
contig_3773	transdecoder	CDS	5360	5484	.	+	1	ID=cds.BSUD.9202.2.p1;Parent=BSUD.9202.2.p1
contig_3773	transdecoder	exon	6620	6774	.	+	.	ID=BSUD.9202.2.p1.exon4;Parent=BSUD.9202.2.p1
contig_3773	transdecoder	CDS	6620	6774	.	+	2	ID=cds.BSUD.9202.2.p1;Parent=BSUD.9202.2.p1
contig_3773	transdecoder	exon	7233	7322	.	+	.	ID=BSUD.9202.2.p1.exon5;Parent=BSUD.9202.2.p1
contig_3773	transdecoder	CDS	7233	7322	.	+	0	ID=cds.BSUD.9202.2.p1;Parent=BSUD.9202.2.p1
contig_3773	transdecoder	exon	7864	7925	.	+	.	ID=BSUD.9202.2.p1.exon6;Parent=BSUD.9202.2.p1
contig_3773	transdecoder	CDS	7864	7925	.	+	0	ID=cds.BSUD.9202.2.p1;Parent=BSUD.9202.2.p1
contig_3773	transdecoder	exon	9272	12327	.	+	.	ID=BSUD.9202.2.p1.exon7;Parent=BSUD.9202.2.p1
contig_3773	transdecoder	CDS	9272	9422	.	+	1	ID=cds.BSUD.9202.2.p1;Parent=BSUD.9202.2.p1
contig_3773	transdecoder	three_prime_UTR	9423	12327	.	+	.	ID=BSUD.9202.2.p1.utr3p1;Parent=BSUD.9202.2.p1
contig_3774	transdecoder	gene	288	18329	.	-	.	ID=BSUD.9203;Interpro=IPR002818 (DJ-1/PfpI)---IPR029062 (Class I glutamine amidotransferase-like)
contig_3774	transdecoder	mRNA	288	18329	.	-	.	ID=BSUD.9203.1.p1;Parent=BSUD.9203;Interpro=IPR002818 (DJ-1/PfpI)---IPR029062 (Class I glutamine amidotransferase-like)
contig_3774	transdecoder	five_prime_UTR	18138	18329	.	-	.	ID=BSUD.9203.1.p1.utr5p1;Parent=BSUD.9203.1.p1
contig_3774	transdecoder	five_prime_UTR	13502	13513	.	-	.	ID=BSUD.9203.1.p1.utr5p2;Parent=BSUD.9203.1.p1
contig_3774	transdecoder	exon	18138	18329	.	-	.	ID=BSUD.9203.1.p1.exon1;Parent=BSUD.9203.1.p1
contig_3774	transdecoder	exon	13334	13513	.	-	.	ID=BSUD.9203.1.p1.exon2;Parent=BSUD.9203.1.p1
contig_3774	transdecoder	CDS	13334	13501	.	-	0	ID=cds.BSUD.9203.1.p1;Parent=BSUD.9203.1.p1
contig_3774	transdecoder	exon	8977	9092	.	-	.	ID=BSUD.9203.1.p1.exon3;Parent=BSUD.9203.1.p1
contig_3774	transdecoder	CDS	8977	9092	.	-	0	ID=cds.BSUD.9203.1.p1;Parent=BSUD.9203.1.p1
contig_3774	transdecoder	exon	7117	7253	.	-	.	ID=BSUD.9203.1.p1.exon4;Parent=BSUD.9203.1.p1
contig_3774	transdecoder	CDS	7117	7253	.	-	1	ID=cds.BSUD.9203.1.p1;Parent=BSUD.9203.1.p1
contig_3774	transdecoder	exon	5664	5848	.	-	.	ID=BSUD.9203.1.p1.exon5;Parent=BSUD.9203.1.p1
contig_3774	transdecoder	CDS	5664	5848	.	-	2	ID=cds.BSUD.9203.1.p1;Parent=BSUD.9203.1.p1
contig_3774	transdecoder	exon	288	2595	.	-	.	ID=BSUD.9203.1.p1.exon6;Parent=BSUD.9203.1.p1
contig_3774	transdecoder	CDS	2515	2595	.	-	0	ID=cds.BSUD.9203.1.p1;Parent=BSUD.9203.1.p1
contig_3774	transdecoder	three_prime_UTR	288	2514	.	-	.	ID=BSUD.9203.1.p1.utr3p1;Parent=BSUD.9203.1.p1
contig_3774	transdecoder	mRNA	1450	18250	.	-	.	ID=BSUD.9203.2.p1;Parent=BSUD.9203;Interpro=IPR002818 (DJ-1/PfpI)---IPR029062 (Class I glutamine amidotransferase-like)
contig_3774	transdecoder	five_prime_UTR	18138	18250	.	-	.	ID=BSUD.9203.2.p1.utr5p1;Parent=BSUD.9203.2.p1
contig_3774	transdecoder	five_prime_UTR	13502	13513	.	-	.	ID=BSUD.9203.2.p1.utr5p2;Parent=BSUD.9203.2.p1
contig_3774	transdecoder	exon	18138	18250	.	-	.	ID=BSUD.9203.2.p1.exon1;Parent=BSUD.9203.2.p1
contig_3774	transdecoder	exon	13334	13513	.	-	.	ID=BSUD.9203.2.p1.exon2;Parent=BSUD.9203.2.p1
contig_3774	transdecoder	CDS	13334	13501	.	-	0	ID=cds.BSUD.9203.2.p1;Parent=BSUD.9203.2.p1
contig_3774	transdecoder	exon	8977	9092	.	-	.	ID=BSUD.9203.2.p1.exon3;Parent=BSUD.9203.2.p1
contig_3774	transdecoder	CDS	8977	9092	.	-	0	ID=cds.BSUD.9203.2.p1;Parent=BSUD.9203.2.p1
contig_3774	transdecoder	exon	7117	7253	.	-	.	ID=BSUD.9203.2.p1.exon4;Parent=BSUD.9203.2.p1
contig_3774	transdecoder	CDS	7117	7253	.	-	1	ID=cds.BSUD.9203.2.p1;Parent=BSUD.9203.2.p1
contig_3774	transdecoder	exon	1450	5848	.	-	.	ID=BSUD.9203.2.p1.exon5;Parent=BSUD.9203.2.p1
contig_3774	transdecoder	CDS	5619	5848	.	-	2	ID=cds.BSUD.9203.2.p1;Parent=BSUD.9203.2.p1
contig_3774	transdecoder	three_prime_UTR	1450	5618	.	-	.	ID=BSUD.9203.2.p1.utr3p1;Parent=BSUD.9203.2.p1
contig_3775	transdecoder	gene	9193	22535	.	-	.	ID=BSUD.9206;Interpro=IPR001660 (Sterile alpha motif domain)---IPR013761 (Sterile alpha motif/pointed domain superfamily)---IPR025749 (Sphingomyelin synthase-like domain)---IPR045221 (Sphingomyelin synthase-like)
contig_3775	transdecoder	mRNA	9193	22535	.	-	.	ID=BSUD.9206.1.p1;Parent=BSUD.9206;Interpro=IPR001660 (Sterile alpha motif domain)---IPR013761 (Sterile alpha motif/pointed domain superfamily)---IPR025749 (Sphingomyelin synthase-like domain)---IPR045221 (Sphingomyelin synthase-like)
contig_3775	transdecoder	five_prime_UTR	22332	22535	.	-	.	ID=BSUD.9206.1.p1.utr5p1;Parent=BSUD.9206.1.p1
contig_3775	transdecoder	five_prime_UTR	19947	20122	.	-	.	ID=BSUD.9206.1.p1.utr5p2;Parent=BSUD.9206.1.p1
contig_3775	transdecoder	five_prime_UTR	19677	19706	.	-	.	ID=BSUD.9206.1.p1.utr5p3;Parent=BSUD.9206.1.p1
contig_3775	transdecoder	exon	22332	22535	.	-	.	ID=BSUD.9206.1.p1.exon1;Parent=BSUD.9206.1.p1
contig_3775	transdecoder	exon	19947	20122	.	-	.	ID=BSUD.9206.1.p1.exon2;Parent=BSUD.9206.1.p1
contig_3775	transdecoder	exon	18982	19706	.	-	.	ID=BSUD.9206.1.p1.exon3;Parent=BSUD.9206.1.p1
contig_3775	transdecoder	CDS	18982	19676	.	-	0	ID=cds.BSUD.9206.1.p1;Parent=BSUD.9206.1.p1
contig_3775	transdecoder	exon	14131	14248	.	-	.	ID=BSUD.9206.1.p1.exon4;Parent=BSUD.9206.1.p1
contig_3775	transdecoder	CDS	14131	14248	.	-	1	ID=cds.BSUD.9206.1.p1;Parent=BSUD.9206.1.p1
contig_3775	transdecoder	exon	12405	12555	.	-	.	ID=BSUD.9206.1.p1.exon5;Parent=BSUD.9206.1.p1
contig_3775	transdecoder	CDS	12405	12555	.	-	0	ID=cds.BSUD.9206.1.p1;Parent=BSUD.9206.1.p1
contig_3775	transdecoder	exon	9193	11807	.	-	.	ID=BSUD.9206.1.p1.exon6;Parent=BSUD.9206.1.p1
contig_3775	transdecoder	CDS	11398	11807	.	-	2	ID=cds.BSUD.9206.1.p1;Parent=BSUD.9206.1.p1
contig_3775	transdecoder	three_prime_UTR	9193	11397	.	-	.	ID=BSUD.9206.1.p1.utr3p1;Parent=BSUD.9206.1.p1
contig_3775	transdecoder	gene	24122	33601	.	+	.	ID=BSUD.9207;Interpro=IPR001925 (Porin, eukaryotic type)---IPR023614 (Porin domain superfamily)---IPR027246 (Eukaryotic porin/Tom40)---IPR030277 (Voltage-dependent anion-selective channel protein 2)
contig_3775	transdecoder	mRNA	24122	33601	.	+	.	ID=BSUD.9207.1.p1;Parent=BSUD.9207;Interpro=IPR001925 (Porin, eukaryotic type)---IPR023614 (Porin domain superfamily)---IPR027246 (Eukaryotic porin/Tom40)---IPR030277 (Voltage-dependent anion-selective channel protein 2)
contig_3775	transdecoder	five_prime_UTR	24122	24381	.	+	.	ID=BSUD.9207.1.p1.utr5p1;Parent=BSUD.9207.1.p1
contig_3775	transdecoder	five_prime_UTR	27949	27959	.	+	.	ID=BSUD.9207.1.p1.utr5p2;Parent=BSUD.9207.1.p1
contig_3775	transdecoder	exon	24122	24381	.	+	.	ID=BSUD.9207.1.p1.exon1;Parent=BSUD.9207.1.p1
contig_3775	transdecoder	exon	27949	28023	.	+	.	ID=BSUD.9207.1.p1.exon2;Parent=BSUD.9207.1.p1
contig_3775	transdecoder	CDS	27960	28023	.	+	0	ID=cds.BSUD.9207.1.p1;Parent=BSUD.9207.1.p1
contig_3775	transdecoder	exon	29966	30100	.	+	.	ID=BSUD.9207.1.p1.exon3;Parent=BSUD.9207.1.p1
contig_3775	transdecoder	CDS	29966	30100	.	+	2	ID=cds.BSUD.9207.1.p1;Parent=BSUD.9207.1.p1
contig_3775	transdecoder	exon	30245	30365	.	+	.	ID=BSUD.9207.1.p1.exon4;Parent=BSUD.9207.1.p1
contig_3775	transdecoder	CDS	30245	30365	.	+	2	ID=cds.BSUD.9207.1.p1;Parent=BSUD.9207.1.p1
contig_3775	transdecoder	exon	30570	30680	.	+	.	ID=BSUD.9207.1.p1.exon5;Parent=BSUD.9207.1.p1
contig_3775	transdecoder	CDS	30570	30680	.	+	1	ID=cds.BSUD.9207.1.p1;Parent=BSUD.9207.1.p1
contig_3775	transdecoder	exon	30774	30890	.	+	.	ID=BSUD.9207.1.p1.exon6;Parent=BSUD.9207.1.p1
contig_3775	transdecoder	CDS	30774	30890	.	+	1	ID=cds.BSUD.9207.1.p1;Parent=BSUD.9207.1.p1
contig_3775	transdecoder	exon	31010	31030	.	+	.	ID=BSUD.9207.1.p1.exon7;Parent=BSUD.9207.1.p1
contig_3775	transdecoder	CDS	31010	31030	.	+	1	ID=cds.BSUD.9207.1.p1;Parent=BSUD.9207.1.p1
contig_3775	transdecoder	exon	31258	31408	.	+	.	ID=BSUD.9207.1.p1.exon8;Parent=BSUD.9207.1.p1
contig_3775	transdecoder	CDS	31258	31408	.	+	1	ID=cds.BSUD.9207.1.p1;Parent=BSUD.9207.1.p1
contig_3775	transdecoder	exon	31525	31582	.	+	.	ID=BSUD.9207.1.p1.exon9;Parent=BSUD.9207.1.p1
contig_3775	transdecoder	CDS	31525	31582	.	+	0	ID=cds.BSUD.9207.1.p1;Parent=BSUD.9207.1.p1
contig_3775	transdecoder	exon	32518	32579	.	+	.	ID=BSUD.9207.1.p1.exon10;Parent=BSUD.9207.1.p1
contig_3775	transdecoder	CDS	32518	32579	.	+	2	ID=cds.BSUD.9207.1.p1;Parent=BSUD.9207.1.p1
contig_3775	transdecoder	exon	32697	33601	.	+	.	ID=BSUD.9207.1.p1.exon11;Parent=BSUD.9207.1.p1
contig_3775	transdecoder	CDS	32697	32726	.	+	0	ID=cds.BSUD.9207.1.p1;Parent=BSUD.9207.1.p1
contig_3775	transdecoder	three_prime_UTR	32727	33601	.	+	.	ID=BSUD.9207.1.p1.utr3p1;Parent=BSUD.9207.1.p1
contig_3775	transdecoder	mRNA	24122	33601	.	+	.	ID=BSUD.9207.2.p1;Parent=BSUD.9207;Interpro=IPR001925 (Porin, eukaryotic type)---IPR023614 (Porin domain superfamily)---IPR027246 (Eukaryotic porin/Tom40)---IPR030277 (Voltage-dependent anion-selective channel protein 2)
contig_3775	transdecoder	five_prime_UTR	24122	24381	.	+	.	ID=BSUD.9207.2.p1.utr5p1;Parent=BSUD.9207.2.p1
contig_3775	transdecoder	five_prime_UTR	27949	27959	.	+	.	ID=BSUD.9207.2.p1.utr5p2;Parent=BSUD.9207.2.p1
contig_3775	transdecoder	exon	24122	24381	.	+	.	ID=BSUD.9207.2.p1.exon1;Parent=BSUD.9207.2.p1
contig_3775	transdecoder	exon	27949	28023	.	+	.	ID=BSUD.9207.2.p1.exon2;Parent=BSUD.9207.2.p1
contig_3775	transdecoder	CDS	27960	28023	.	+	0	ID=cds.BSUD.9207.2.p1;Parent=BSUD.9207.2.p1
contig_3775	transdecoder	exon	29966	30100	.	+	.	ID=BSUD.9207.2.p1.exon3;Parent=BSUD.9207.2.p1
contig_3775	transdecoder	CDS	29966	30100	.	+	2	ID=cds.BSUD.9207.2.p1;Parent=BSUD.9207.2.p1
contig_3775	transdecoder	exon	30245	30365	.	+	.	ID=BSUD.9207.2.p1.exon4;Parent=BSUD.9207.2.p1
contig_3775	transdecoder	CDS	30245	30365	.	+	2	ID=cds.BSUD.9207.2.p1;Parent=BSUD.9207.2.p1
contig_3775	transdecoder	exon	30570	30680	.	+	.	ID=BSUD.9207.2.p1.exon5;Parent=BSUD.9207.2.p1
contig_3775	transdecoder	CDS	30570	30680	.	+	1	ID=cds.BSUD.9207.2.p1;Parent=BSUD.9207.2.p1
contig_3775	transdecoder	exon	30774	30890	.	+	.	ID=BSUD.9207.2.p1.exon6;Parent=BSUD.9207.2.p1
contig_3775	transdecoder	CDS	30774	30890	.	+	1	ID=cds.BSUD.9207.2.p1;Parent=BSUD.9207.2.p1
contig_3775	transdecoder	exon	31010	31030	.	+	.	ID=BSUD.9207.2.p1.exon7;Parent=BSUD.9207.2.p1
contig_3775	transdecoder	CDS	31010	31030	.	+	1	ID=cds.BSUD.9207.2.p1;Parent=BSUD.9207.2.p1
contig_3775	transdecoder	exon	31258	31408	.	+	.	ID=BSUD.9207.2.p1.exon8;Parent=BSUD.9207.2.p1
contig_3775	transdecoder	CDS	31258	31408	.	+	1	ID=cds.BSUD.9207.2.p1;Parent=BSUD.9207.2.p1
contig_3775	transdecoder	exon	31525	31709	.	+	.	ID=BSUD.9207.2.p1.exon9;Parent=BSUD.9207.2.p1
contig_3775	transdecoder	CDS	31525	31698	.	+	0	ID=cds.BSUD.9207.2.p1;Parent=BSUD.9207.2.p1
contig_3775	transdecoder	exon	32518	32579	.	+	.	ID=BSUD.9207.2.p1.exon10;Parent=BSUD.9207.2.p1
contig_3775	transdecoder	exon	32697	33601	.	+	.	ID=BSUD.9207.2.p1.exon11;Parent=BSUD.9207.2.p1
contig_3775	transdecoder	three_prime_UTR	31699	31709	.	+	.	ID=BSUD.9207.2.p1.utr3p1;Parent=BSUD.9207.2.p1
contig_3775	transdecoder	three_prime_UTR	32518	32579	.	+	.	ID=BSUD.9207.2.p1.utr3p2;Parent=BSUD.9207.2.p1
contig_3775	transdecoder	three_prime_UTR	32697	33601	.	+	.	ID=BSUD.9207.2.p1.utr3p3;Parent=BSUD.9207.2.p1
contig_3775	transdecoder	mRNA	24326	33458	.	+	.	ID=BSUD.9207.3.p1;Parent=BSUD.9207;Interpro=IPR001925 (Porin, eukaryotic type)---IPR023614 (Porin domain superfamily)---IPR027246 (Eukaryotic porin/Tom40)---IPR030277 (Voltage-dependent anion-selective channel protein 2)
contig_3775	transdecoder	five_prime_UTR	24326	24381	.	+	.	ID=BSUD.9207.3.p1.utr5p1;Parent=BSUD.9207.3.p1
contig_3775	transdecoder	five_prime_UTR	27920	27959	.	+	.	ID=BSUD.9207.3.p1.utr5p2;Parent=BSUD.9207.3.p1
contig_3775	transdecoder	exon	24326	24381	.	+	.	ID=BSUD.9207.3.p1.exon1;Parent=BSUD.9207.3.p1
contig_3775	transdecoder	exon	27920	28023	.	+	.	ID=BSUD.9207.3.p1.exon2;Parent=BSUD.9207.3.p1
contig_3775	transdecoder	CDS	27960	28023	.	+	0	ID=cds.BSUD.9207.3.p1;Parent=BSUD.9207.3.p1
contig_3775	transdecoder	exon	29966	30100	.	+	.	ID=BSUD.9207.3.p1.exon3;Parent=BSUD.9207.3.p1
contig_3775	transdecoder	CDS	29966	30100	.	+	2	ID=cds.BSUD.9207.3.p1;Parent=BSUD.9207.3.p1
contig_3775	transdecoder	exon	30245	30365	.	+	.	ID=BSUD.9207.3.p1.exon4;Parent=BSUD.9207.3.p1
contig_3775	transdecoder	CDS	30245	30365	.	+	2	ID=cds.BSUD.9207.3.p1;Parent=BSUD.9207.3.p1
contig_3775	transdecoder	exon	30570	30680	.	+	.	ID=BSUD.9207.3.p1.exon5;Parent=BSUD.9207.3.p1
contig_3775	transdecoder	CDS	30570	30680	.	+	1	ID=cds.BSUD.9207.3.p1;Parent=BSUD.9207.3.p1
contig_3775	transdecoder	exon	30774	30890	.	+	.	ID=BSUD.9207.3.p1.exon6;Parent=BSUD.9207.3.p1
contig_3775	transdecoder	CDS	30774	30890	.	+	1	ID=cds.BSUD.9207.3.p1;Parent=BSUD.9207.3.p1
contig_3775	transdecoder	exon	31010	31030	.	+	.	ID=BSUD.9207.3.p1.exon7;Parent=BSUD.9207.3.p1
contig_3775	transdecoder	CDS	31010	31030	.	+	1	ID=cds.BSUD.9207.3.p1;Parent=BSUD.9207.3.p1
contig_3775	transdecoder	exon	31258	31408	.	+	.	ID=BSUD.9207.3.p1.exon8;Parent=BSUD.9207.3.p1
contig_3775	transdecoder	CDS	31258	31408	.	+	1	ID=cds.BSUD.9207.3.p1;Parent=BSUD.9207.3.p1
contig_3775	transdecoder	exon	31525	31709	.	+	.	ID=BSUD.9207.3.p1.exon9;Parent=BSUD.9207.3.p1
contig_3775	transdecoder	CDS	31525	31698	.	+	0	ID=cds.BSUD.9207.3.p1;Parent=BSUD.9207.3.p1
contig_3775	transdecoder	exon	32518	32579	.	+	.	ID=BSUD.9207.3.p1.exon10;Parent=BSUD.9207.3.p1
contig_3775	transdecoder	exon	32697	33458	.	+	.	ID=BSUD.9207.3.p1.exon11;Parent=BSUD.9207.3.p1
contig_3775	transdecoder	three_prime_UTR	31699	31709	.	+	.	ID=BSUD.9207.3.p1.utr3p1;Parent=BSUD.9207.3.p1
contig_3775	transdecoder	three_prime_UTR	32518	32579	.	+	.	ID=BSUD.9207.3.p1.utr3p2;Parent=BSUD.9207.3.p1
contig_3775	transdecoder	three_prime_UTR	32697	33458	.	+	.	ID=BSUD.9207.3.p1.utr3p3;Parent=BSUD.9207.3.p1
contig_3775	transdecoder	mRNA	24373	33458	.	+	.	ID=BSUD.9207.4.p1;Parent=BSUD.9207;Interpro=IPR001925 (Porin, eukaryotic type)---IPR023614 (Porin domain superfamily)---IPR027246 (Eukaryotic porin/Tom40)---IPR030277 (Voltage-dependent anion-selective channel protein 2)
contig_3775	transdecoder	five_prime_UTR	24373	24666	.	+	.	ID=BSUD.9207.4.p1.utr5p1;Parent=BSUD.9207.4.p1
contig_3775	transdecoder	five_prime_UTR	27949	27959	.	+	.	ID=BSUD.9207.4.p1.utr5p2;Parent=BSUD.9207.4.p1
contig_3775	transdecoder	exon	24373	24666	.	+	.	ID=BSUD.9207.4.p1.exon1;Parent=BSUD.9207.4.p1
contig_3775	transdecoder	exon	27949	28023	.	+	.	ID=BSUD.9207.4.p1.exon2;Parent=BSUD.9207.4.p1
contig_3775	transdecoder	CDS	27960	28023	.	+	0	ID=cds.BSUD.9207.4.p1;Parent=BSUD.9207.4.p1
contig_3775	transdecoder	exon	29966	30100	.	+	.	ID=BSUD.9207.4.p1.exon3;Parent=BSUD.9207.4.p1
contig_3775	transdecoder	CDS	29966	30100	.	+	2	ID=cds.BSUD.9207.4.p1;Parent=BSUD.9207.4.p1
contig_3775	transdecoder	exon	30245	30365	.	+	.	ID=BSUD.9207.4.p1.exon4;Parent=BSUD.9207.4.p1
contig_3775	transdecoder	CDS	30245	30365	.	+	2	ID=cds.BSUD.9207.4.p1;Parent=BSUD.9207.4.p1
contig_3775	transdecoder	exon	30570	30680	.	+	.	ID=BSUD.9207.4.p1.exon5;Parent=BSUD.9207.4.p1
contig_3775	transdecoder	CDS	30570	30680	.	+	1	ID=cds.BSUD.9207.4.p1;Parent=BSUD.9207.4.p1
contig_3775	transdecoder	exon	30774	30890	.	+	.	ID=BSUD.9207.4.p1.exon6;Parent=BSUD.9207.4.p1
contig_3775	transdecoder	CDS	30774	30890	.	+	1	ID=cds.BSUD.9207.4.p1;Parent=BSUD.9207.4.p1
contig_3775	transdecoder	exon	31010	31030	.	+	.	ID=BSUD.9207.4.p1.exon7;Parent=BSUD.9207.4.p1
contig_3775	transdecoder	CDS	31010	31030	.	+	1	ID=cds.BSUD.9207.4.p1;Parent=BSUD.9207.4.p1
contig_3775	transdecoder	exon	31258	31408	.	+	.	ID=BSUD.9207.4.p1.exon8;Parent=BSUD.9207.4.p1
contig_3775	transdecoder	CDS	31258	31408	.	+	1	ID=cds.BSUD.9207.4.p1;Parent=BSUD.9207.4.p1
contig_3775	transdecoder	exon	31525	31709	.	+	.	ID=BSUD.9207.4.p1.exon9;Parent=BSUD.9207.4.p1
contig_3775	transdecoder	CDS	31525	31698	.	+	0	ID=cds.BSUD.9207.4.p1;Parent=BSUD.9207.4.p1
contig_3775	transdecoder	exon	32518	32579	.	+	.	ID=BSUD.9207.4.p1.exon10;Parent=BSUD.9207.4.p1
contig_3775	transdecoder	exon	32697	33458	.	+	.	ID=BSUD.9207.4.p1.exon11;Parent=BSUD.9207.4.p1
contig_3775	transdecoder	three_prime_UTR	31699	31709	.	+	.	ID=BSUD.9207.4.p1.utr3p1;Parent=BSUD.9207.4.p1
contig_3775	transdecoder	three_prime_UTR	32518	32579	.	+	.	ID=BSUD.9207.4.p1.utr3p2;Parent=BSUD.9207.4.p1
contig_3775	transdecoder	three_prime_UTR	32697	33458	.	+	.	ID=BSUD.9207.4.p1.utr3p3;Parent=BSUD.9207.4.p1
contig_3775	transdecoder	gene	33726	53472	.	-	.	ID=BSUD.9208;Interpro=IPR001111 (TGF-beta, propeptide)---IPR001839 (Transforming growth factor-beta, C-terminal)---IPR015615 (Transforming growth factor-beta-related)---IPR017948 (Transforming growth factor beta, conserved site)---IPR029034 (Cystine-knot cytokine)
contig_3775	transdecoder	mRNA	33726	53472	.	-	.	ID=BSUD.9208.1.p1;Parent=BSUD.9208;Interpro=IPR001111 (TGF-beta, propeptide)---IPR001839 (Transforming growth factor-beta, C-terminal)---IPR015615 (Transforming growth factor-beta-related)---IPR017948 (Transforming growth factor beta, conserved site)---IPR029034 (Cystine-knot cytokine)
contig_3775	transdecoder	five_prime_UTR	53219	53472	.	-	.	ID=BSUD.9208.1.p1.utr5p1;Parent=BSUD.9208.1.p1
contig_3775	transdecoder	exon	52591	53472	.	-	.	ID=BSUD.9208.1.p1.exon1;Parent=BSUD.9208.1.p1
contig_3775	transdecoder	CDS	52591	53218	.	-	0	ID=cds.BSUD.9208.1.p1;Parent=BSUD.9208.1.p1
contig_3775	transdecoder	exon	40850	41895	.	-	.	ID=BSUD.9208.1.p1.exon2;Parent=BSUD.9208.1.p1
contig_3775	transdecoder	CDS	40850	41895	.	-	2	ID=cds.BSUD.9208.1.p1;Parent=BSUD.9208.1.p1
contig_3775	transdecoder	exon	33726	36116	.	-	.	ID=BSUD.9208.1.p1.exon3;Parent=BSUD.9208.1.p1
contig_3775	transdecoder	CDS	35886	36116	.	-	0	ID=cds.BSUD.9208.1.p1;Parent=BSUD.9208.1.p1
contig_3775	transdecoder	three_prime_UTR	33726	35885	.	-	.	ID=BSUD.9208.1.p1.utr3p1;Parent=BSUD.9208.1.p1
contig_3775	tRNAscan-SE	pseudogene_tRNA	54941	55009	26.6	-	.	ID=contig_3775.trna3;Name=contig_3775.tRNA3-GlyTCC;isotype=Gly;anticodon=TCC;gene_biotype=pseudogene
contig_3775	tRNAscan-SE	exon	54941	55009	.	-	.	ID=contig_3775.trna3.exon1;Parent=contig_3775.trna3
contig_3775	transdecoder	gene	62190	79576	.	-	.	ID=BSUD.9204;Interpro=IPR000198 (Rho GTPase-activating protein domain)---IPR001849 (Pleckstrin homology domain)---IPR008936 (Rho GTPase activation protein)---IPR011993 (PH-like domain superfamily)
contig_3775	transdecoder	mRNA	62190	79576	.	-	.	ID=BSUD.9204.1.p1;Parent=BSUD.9204;Interpro=IPR000198 (Rho GTPase-activating protein domain)---IPR001849 (Pleckstrin homology domain)---IPR008936 (Rho GTPase activation protein)---IPR011993 (PH-like domain superfamily)
contig_3775	transdecoder	five_prime_UTR	79427	79576	.	-	.	ID=BSUD.9204.1.p1.utr5p1;Parent=BSUD.9204.1.p1
contig_3775	transdecoder	five_prime_UTR	74153	74186	.	-	.	ID=BSUD.9204.1.p1.utr5p2;Parent=BSUD.9204.1.p1
contig_3775	transdecoder	exon	79427	79576	.	-	.	ID=BSUD.9204.1.p1.exon1;Parent=BSUD.9204.1.p1
contig_3775	transdecoder	exon	73915	74186	.	-	.	ID=BSUD.9204.1.p1.exon2;Parent=BSUD.9204.1.p1
contig_3775	transdecoder	CDS	73915	74152	.	-	0	ID=cds.BSUD.9204.1.p1;Parent=BSUD.9204.1.p1
contig_3775	transdecoder	exon	73711	73806	.	-	.	ID=BSUD.9204.1.p1.exon3;Parent=BSUD.9204.1.p1
contig_3775	transdecoder	CDS	73711	73806	.	-	2	ID=cds.BSUD.9204.1.p1;Parent=BSUD.9204.1.p1
contig_3775	transdecoder	exon	72858	72987	.	-	.	ID=BSUD.9204.1.p1.exon4;Parent=BSUD.9204.1.p1
contig_3775	transdecoder	CDS	72858	72987	.	-	2	ID=cds.BSUD.9204.1.p1;Parent=BSUD.9204.1.p1
contig_3775	transdecoder	exon	71889	72201	.	-	.	ID=BSUD.9204.1.p1.exon5;Parent=BSUD.9204.1.p1
contig_3775	transdecoder	CDS	71889	72201	.	-	1	ID=cds.BSUD.9204.1.p1;Parent=BSUD.9204.1.p1
contig_3775	transdecoder	exon	71010	71174	.	-	.	ID=BSUD.9204.1.p1.exon6;Parent=BSUD.9204.1.p1
contig_3775	transdecoder	CDS	71010	71174	.	-	0	ID=cds.BSUD.9204.1.p1;Parent=BSUD.9204.1.p1
contig_3775	transdecoder	exon	67816	70497	.	-	.	ID=BSUD.9204.1.p1.exon7;Parent=BSUD.9204.1.p1
contig_3775	transdecoder	CDS	69571	70497	.	-	0	ID=cds.BSUD.9204.1.p1;Parent=BSUD.9204.1.p1
contig_3775	transdecoder	exon	62190	67724	.	-	.	ID=BSUD.9204.1.p1.exon8;Parent=BSUD.9204.1.p1
contig_3775	transdecoder	three_prime_UTR	67816	69570	.	-	.	ID=BSUD.9204.1.p1.utr3p1;Parent=BSUD.9204.1.p1
contig_3775	transdecoder	three_prime_UTR	62190	67724	.	-	.	ID=BSUD.9204.1.p1.utr3p2;Parent=BSUD.9204.1.p1
contig_3775	transdecoder	mRNA	62190	79576	.	-	.	ID=BSUD.9204.2.p1;Parent=BSUD.9204;Interpro=IPR000198 (Rho GTPase-activating protein domain)---IPR001849 (Pleckstrin homology domain)---IPR008936 (Rho GTPase activation protein)---IPR011993 (PH-like domain superfamily)
contig_3775	transdecoder	five_prime_UTR	79351	79576	.	-	.	ID=BSUD.9204.2.p1.utr5p1;Parent=BSUD.9204.2.p1
contig_3775	transdecoder	five_prime_UTR	74153	74186	.	-	.	ID=BSUD.9204.2.p1.utr5p2;Parent=BSUD.9204.2.p1
contig_3775	transdecoder	exon	79351	79576	.	-	.	ID=BSUD.9204.2.p1.exon1;Parent=BSUD.9204.2.p1
contig_3775	transdecoder	exon	73915	74186	.	-	.	ID=BSUD.9204.2.p1.exon2;Parent=BSUD.9204.2.p1
contig_3775	transdecoder	CDS	73915	74152	.	-	0	ID=cds.BSUD.9204.2.p1;Parent=BSUD.9204.2.p1
contig_3775	transdecoder	exon	73711	73806	.	-	.	ID=BSUD.9204.2.p1.exon3;Parent=BSUD.9204.2.p1
contig_3775	transdecoder	CDS	73711	73806	.	-	2	ID=cds.BSUD.9204.2.p1;Parent=BSUD.9204.2.p1
contig_3775	transdecoder	exon	72858	72987	.	-	.	ID=BSUD.9204.2.p1.exon4;Parent=BSUD.9204.2.p1
contig_3775	transdecoder	CDS	72858	72987	.	-	2	ID=cds.BSUD.9204.2.p1;Parent=BSUD.9204.2.p1
contig_3775	transdecoder	exon	71889	72201	.	-	.	ID=BSUD.9204.2.p1.exon5;Parent=BSUD.9204.2.p1
contig_3775	transdecoder	CDS	71889	72201	.	-	1	ID=cds.BSUD.9204.2.p1;Parent=BSUD.9204.2.p1
contig_3775	transdecoder	exon	71010	71174	.	-	.	ID=BSUD.9204.2.p1.exon6;Parent=BSUD.9204.2.p1
contig_3775	transdecoder	CDS	71010	71174	.	-	0	ID=cds.BSUD.9204.2.p1;Parent=BSUD.9204.2.p1
contig_3775	transdecoder	exon	62190	70497	.	-	.	ID=BSUD.9204.2.p1.exon7;Parent=BSUD.9204.2.p1
contig_3775	transdecoder	CDS	69571	70497	.	-	0	ID=cds.BSUD.9204.2.p1;Parent=BSUD.9204.2.p1
contig_3775	transdecoder	three_prime_UTR	62190	69570	.	-	.	ID=BSUD.9204.2.p1.utr3p1;Parent=BSUD.9204.2.p1
contig_3775	transdecoder	mRNA	62191	79543	.	-	.	ID=BSUD.9204.3.p1;Parent=BSUD.9204;Interpro=IPR000198 (Rho GTPase-activating protein domain)---IPR001849 (Pleckstrin homology domain)---IPR008936 (Rho GTPase activation protein)---IPR011993 (PH-like domain superfamily)
contig_3775	transdecoder	five_prime_UTR	79427	79543	.	-	.	ID=BSUD.9204.3.p1.utr5p1;Parent=BSUD.9204.3.p1
contig_3775	transdecoder	five_prime_UTR	74153	74186	.	-	.	ID=BSUD.9204.3.p1.utr5p2;Parent=BSUD.9204.3.p1
contig_3775	transdecoder	exon	79427	79543	.	-	.	ID=BSUD.9204.3.p1.exon1;Parent=BSUD.9204.3.p1
contig_3775	transdecoder	exon	73915	74186	.	-	.	ID=BSUD.9204.3.p1.exon2;Parent=BSUD.9204.3.p1
contig_3775	transdecoder	CDS	73915	74152	.	-	0	ID=cds.BSUD.9204.3.p1;Parent=BSUD.9204.3.p1
contig_3775	transdecoder	exon	73711	73806	.	-	.	ID=BSUD.9204.3.p1.exon3;Parent=BSUD.9204.3.p1
contig_3775	transdecoder	CDS	73711	73806	.	-	2	ID=cds.BSUD.9204.3.p1;Parent=BSUD.9204.3.p1
contig_3775	transdecoder	exon	72858	72987	.	-	.	ID=BSUD.9204.3.p1.exon4;Parent=BSUD.9204.3.p1
contig_3775	transdecoder	CDS	72858	72987	.	-	2	ID=cds.BSUD.9204.3.p1;Parent=BSUD.9204.3.p1
contig_3775	transdecoder	exon	71889	72201	.	-	.	ID=BSUD.9204.3.p1.exon5;Parent=BSUD.9204.3.p1
contig_3775	transdecoder	CDS	71889	72201	.	-	1	ID=cds.BSUD.9204.3.p1;Parent=BSUD.9204.3.p1
contig_3775	transdecoder	exon	71010	71174	.	-	.	ID=BSUD.9204.3.p1.exon6;Parent=BSUD.9204.3.p1
contig_3775	transdecoder	CDS	71010	71174	.	-	0	ID=cds.BSUD.9204.3.p1;Parent=BSUD.9204.3.p1
contig_3775	transdecoder	exon	62191	70497	.	-	.	ID=BSUD.9204.3.p1.exon7;Parent=BSUD.9204.3.p1
contig_3775	transdecoder	CDS	69571	70497	.	-	0	ID=cds.BSUD.9204.3.p1;Parent=BSUD.9204.3.p1
contig_3775	transdecoder	three_prime_UTR	62191	69570	.	-	.	ID=BSUD.9204.3.p1.utr3p1;Parent=BSUD.9204.3.p1
contig_3775	transdecoder	mRNA	62191	79560	.	-	.	ID=BSUD.9204.4.p1;Parent=BSUD.9204;Interpro=IPR000198 (Rho GTPase-activating protein domain)---IPR001849 (Pleckstrin homology domain)---IPR008936 (Rho GTPase activation protein)---IPR011993 (PH-like domain superfamily)
contig_3775	transdecoder	five_prime_UTR	79351	79560	.	-	.	ID=BSUD.9204.4.p1.utr5p1;Parent=BSUD.9204.4.p1
contig_3775	transdecoder	five_prime_UTR	74153	74186	.	-	.	ID=BSUD.9204.4.p1.utr5p2;Parent=BSUD.9204.4.p1
contig_3775	transdecoder	exon	79351	79560	.	-	.	ID=BSUD.9204.4.p1.exon1;Parent=BSUD.9204.4.p1
contig_3775	transdecoder	exon	73915	74186	.	-	.	ID=BSUD.9204.4.p1.exon2;Parent=BSUD.9204.4.p1
contig_3775	transdecoder	CDS	73915	74152	.	-	0	ID=cds.BSUD.9204.4.p1;Parent=BSUD.9204.4.p1
contig_3775	transdecoder	exon	73711	73806	.	-	.	ID=BSUD.9204.4.p1.exon3;Parent=BSUD.9204.4.p1
contig_3775	transdecoder	CDS	73711	73806	.	-	2	ID=cds.BSUD.9204.4.p1;Parent=BSUD.9204.4.p1
contig_3775	transdecoder	exon	72858	72987	.	-	.	ID=BSUD.9204.4.p1.exon4;Parent=BSUD.9204.4.p1
contig_3775	transdecoder	CDS	72858	72987	.	-	2	ID=cds.BSUD.9204.4.p1;Parent=BSUD.9204.4.p1
contig_3775	transdecoder	exon	71889	72201	.	-	.	ID=BSUD.9204.4.p1.exon5;Parent=BSUD.9204.4.p1
contig_3775	transdecoder	CDS	71889	72201	.	-	1	ID=cds.BSUD.9204.4.p1;Parent=BSUD.9204.4.p1
contig_3775	transdecoder	exon	71010	71174	.	-	.	ID=BSUD.9204.4.p1.exon6;Parent=BSUD.9204.4.p1
contig_3775	transdecoder	CDS	71010	71174	.	-	0	ID=cds.BSUD.9204.4.p1;Parent=BSUD.9204.4.p1
contig_3775	transdecoder	exon	67816	70497	.	-	.	ID=BSUD.9204.4.p1.exon7;Parent=BSUD.9204.4.p1
contig_3775	transdecoder	CDS	69571	70497	.	-	0	ID=cds.BSUD.9204.4.p1;Parent=BSUD.9204.4.p1
contig_3775	transdecoder	exon	62191	67724	.	-	.	ID=BSUD.9204.4.p1.exon8;Parent=BSUD.9204.4.p1
contig_3775	transdecoder	three_prime_UTR	67816	69570	.	-	.	ID=BSUD.9204.4.p1.utr3p1;Parent=BSUD.9204.4.p1
contig_3775	transdecoder	three_prime_UTR	62191	67724	.	-	.	ID=BSUD.9204.4.p1.utr3p2;Parent=BSUD.9204.4.p1
contig_3775	transdecoder	mRNA	62193	79560	.	-	.	ID=BSUD.9204.5.p1;Parent=BSUD.9204;Interpro=IPR000198 (Rho GTPase-activating protein domain)---IPR001849 (Pleckstrin homology domain)---IPR008936 (Rho GTPase activation protein)---IPR011993 (PH-like domain superfamily)
contig_3775	transdecoder	five_prime_UTR	79351	79560	.	-	.	ID=BSUD.9204.5.p1.utr5p1;Parent=BSUD.9204.5.p1
contig_3775	transdecoder	five_prime_UTR	74153	74186	.	-	.	ID=BSUD.9204.5.p1.utr5p2;Parent=BSUD.9204.5.p1
contig_3775	transdecoder	exon	79351	79560	.	-	.	ID=BSUD.9204.5.p1.exon1;Parent=BSUD.9204.5.p1
contig_3775	transdecoder	exon	73915	74186	.	-	.	ID=BSUD.9204.5.p1.exon2;Parent=BSUD.9204.5.p1
contig_3775	transdecoder	CDS	73915	74152	.	-	0	ID=cds.BSUD.9204.5.p1;Parent=BSUD.9204.5.p1
contig_3775	transdecoder	exon	73711	73806	.	-	.	ID=BSUD.9204.5.p1.exon3;Parent=BSUD.9204.5.p1
contig_3775	transdecoder	CDS	73711	73806	.	-	2	ID=cds.BSUD.9204.5.p1;Parent=BSUD.9204.5.p1
contig_3775	transdecoder	exon	72858	72987	.	-	.	ID=BSUD.9204.5.p1.exon4;Parent=BSUD.9204.5.p1
contig_3775	transdecoder	CDS	72858	72987	.	-	2	ID=cds.BSUD.9204.5.p1;Parent=BSUD.9204.5.p1
contig_3775	transdecoder	exon	71889	72201	.	-	.	ID=BSUD.9204.5.p1.exon5;Parent=BSUD.9204.5.p1
contig_3775	transdecoder	CDS	71889	72201	.	-	1	ID=cds.BSUD.9204.5.p1;Parent=BSUD.9204.5.p1
contig_3775	transdecoder	exon	71010	71174	.	-	.	ID=BSUD.9204.5.p1.exon6;Parent=BSUD.9204.5.p1
contig_3775	transdecoder	CDS	71010	71174	.	-	0	ID=cds.BSUD.9204.5.p1;Parent=BSUD.9204.5.p1
contig_3775	transdecoder	exon	67816	70497	.	-	.	ID=BSUD.9204.5.p1.exon7;Parent=BSUD.9204.5.p1
contig_3775	transdecoder	CDS	69571	70497	.	-	0	ID=cds.BSUD.9204.5.p1;Parent=BSUD.9204.5.p1
contig_3775	transdecoder	exon	65875	67724	.	-	.	ID=BSUD.9204.5.p1.exon8;Parent=BSUD.9204.5.p1
contig_3775	transdecoder	exon	62193	65817	.	-	.	ID=BSUD.9204.5.p1.exon9;Parent=BSUD.9204.5.p1
contig_3775	transdecoder	three_prime_UTR	67816	69570	.	-	.	ID=BSUD.9204.5.p1.utr3p1;Parent=BSUD.9204.5.p1
contig_3775	transdecoder	three_prime_UTR	65875	67724	.	-	.	ID=BSUD.9204.5.p1.utr3p2;Parent=BSUD.9204.5.p1
contig_3775	transdecoder	three_prime_UTR	62193	65817	.	-	.	ID=BSUD.9204.5.p1.utr3p3;Parent=BSUD.9204.5.p1
contig_3775	transdecoder	gene	85214	116845	.	+	.	ID=BSUD.9205;Interpro=IPR000719 (Protein kinase domain)---IPR003527 (Mitogen-activated protein (MAP) kinase, conserved site)---IPR008271 (Serine/threonine-protein kinase, active site)---IPR008351 (Mitogen-activated protein (MAP) kinase, JNK)---IPR011009 (Protein kinase-like domain superfamily)
contig_3775	transdecoder	mRNA	85214	116845	.	+	.	ID=BSUD.9205.1.p1;Parent=BSUD.9205;Interpro=IPR000719 (Protein kinase domain)---IPR003527 (Mitogen-activated protein (MAP) kinase, conserved site)---IPR008271 (Serine/threonine-protein kinase, active site)---IPR008351 (Mitogen-activated protein (MAP) kinase, JNK)---IPR011009 (Protein kinase-like domain superfamily)
contig_3775	transdecoder	five_prime_UTR	85214	85277	.	+	.	ID=BSUD.9205.1.p1.utr5p1;Parent=BSUD.9205.1.p1
contig_3775	transdecoder	five_prime_UTR	94782	94895	.	+	.	ID=BSUD.9205.1.p1.utr5p2;Parent=BSUD.9205.1.p1
contig_3775	transdecoder	exon	85214	85277	.	+	.	ID=BSUD.9205.1.p1.exon1;Parent=BSUD.9205.1.p1
contig_3775	transdecoder	exon	94782	95011	.	+	.	ID=BSUD.9205.1.p1.exon2;Parent=BSUD.9205.1.p1
contig_3775	transdecoder	CDS	94896	95011	.	+	0	ID=cds.BSUD.9205.1.p1;Parent=BSUD.9205.1.p1
contig_3775	transdecoder	exon	95761	95890	.	+	.	ID=BSUD.9205.1.p1.exon3;Parent=BSUD.9205.1.p1
contig_3775	transdecoder	CDS	95761	95890	.	+	1	ID=cds.BSUD.9205.1.p1;Parent=BSUD.9205.1.p1
contig_3775	transdecoder	exon	111319	111377	.	+	.	ID=BSUD.9205.1.p1.exon4;Parent=BSUD.9205.1.p1
contig_3775	transdecoder	CDS	111319	111377	.	+	0	ID=cds.BSUD.9205.1.p1;Parent=BSUD.9205.1.p1
contig_3775	transdecoder	exon	111552	111690	.	+	.	ID=BSUD.9205.1.p1.exon5;Parent=BSUD.9205.1.p1
contig_3775	transdecoder	CDS	111552	111690	.	+	1	ID=cds.BSUD.9205.1.p1;Parent=BSUD.9205.1.p1
contig_3775	transdecoder	exon	111792	111957	.	+	.	ID=BSUD.9205.1.p1.exon6;Parent=BSUD.9205.1.p1
contig_3775	transdecoder	CDS	111792	111957	.	+	0	ID=cds.BSUD.9205.1.p1;Parent=BSUD.9205.1.p1
contig_3775	transdecoder	exon	112692	112763	.	+	.	ID=BSUD.9205.1.p1.exon7;Parent=BSUD.9205.1.p1
contig_3775	transdecoder	CDS	112692	112763	.	+	2	ID=cds.BSUD.9205.1.p1;Parent=BSUD.9205.1.p1
contig_3775	transdecoder	exon	113399	113566	.	+	.	ID=BSUD.9205.1.p1.exon8;Parent=BSUD.9205.1.p1
contig_3775	transdecoder	CDS	113399	113566	.	+	2	ID=cds.BSUD.9205.1.p1;Parent=BSUD.9205.1.p1
contig_3775	transdecoder	exon	114120	114262	.	+	.	ID=BSUD.9205.1.p1.exon9;Parent=BSUD.9205.1.p1
contig_3775	transdecoder	CDS	114120	114262	.	+	2	ID=cds.BSUD.9205.1.p1;Parent=BSUD.9205.1.p1
contig_3775	transdecoder	exon	114398	114461	.	+	.	ID=BSUD.9205.1.p1.exon10;Parent=BSUD.9205.1.p1
contig_3775	transdecoder	CDS	114398	114461	.	+	0	ID=cds.BSUD.9205.1.p1;Parent=BSUD.9205.1.p1
contig_3775	transdecoder	exon	114903	114983	.	+	.	ID=BSUD.9205.1.p1.exon11;Parent=BSUD.9205.1.p1
contig_3775	transdecoder	CDS	114903	114983	.	+	2	ID=cds.BSUD.9205.1.p1;Parent=BSUD.9205.1.p1
contig_3775	transdecoder	exon	115195	116845	.	+	.	ID=BSUD.9205.1.p1.exon12;Parent=BSUD.9205.1.p1
contig_3775	transdecoder	CDS	115195	115295	.	+	2	ID=cds.BSUD.9205.1.p1;Parent=BSUD.9205.1.p1
contig_3775	transdecoder	three_prime_UTR	115296	116845	.	+	.	ID=BSUD.9205.1.p1.utr3p1;Parent=BSUD.9205.1.p1
contig_3775	transdecoder	mRNA	85216	116845	.	+	.	ID=BSUD.9205.2.p1;Parent=BSUD.9205;Interpro=IPR000719 (Protein kinase domain)---IPR003527 (Mitogen-activated protein (MAP) kinase, conserved site)---IPR008271 (Serine/threonine-protein kinase, active site)---IPR008351 (Mitogen-activated protein (MAP) kinase, JNK)---IPR011009 (Protein kinase-like domain superfamily)
contig_3775	transdecoder	five_prime_UTR	85216	85655	.	+	.	ID=BSUD.9205.2.p1.utr5p1;Parent=BSUD.9205.2.p1
contig_3775	transdecoder	five_prime_UTR	94782	94895	.	+	.	ID=BSUD.9205.2.p1.utr5p2;Parent=BSUD.9205.2.p1
contig_3775	transdecoder	exon	85216	85655	.	+	.	ID=BSUD.9205.2.p1.exon1;Parent=BSUD.9205.2.p1
contig_3775	transdecoder	exon	94782	95011	.	+	.	ID=BSUD.9205.2.p1.exon2;Parent=BSUD.9205.2.p1
contig_3775	transdecoder	CDS	94896	95011	.	+	0	ID=cds.BSUD.9205.2.p1;Parent=BSUD.9205.2.p1
contig_3775	transdecoder	exon	95761	95890	.	+	.	ID=BSUD.9205.2.p1.exon3;Parent=BSUD.9205.2.p1
contig_3775	transdecoder	CDS	95761	95890	.	+	1	ID=cds.BSUD.9205.2.p1;Parent=BSUD.9205.2.p1
contig_3775	transdecoder	exon	111319	111377	.	+	.	ID=BSUD.9205.2.p1.exon4;Parent=BSUD.9205.2.p1
contig_3775	transdecoder	CDS	111319	111377	.	+	0	ID=cds.BSUD.9205.2.p1;Parent=BSUD.9205.2.p1
contig_3775	transdecoder	exon	111552	111690	.	+	.	ID=BSUD.9205.2.p1.exon5;Parent=BSUD.9205.2.p1
contig_3775	transdecoder	CDS	111552	111690	.	+	1	ID=cds.BSUD.9205.2.p1;Parent=BSUD.9205.2.p1
contig_3775	transdecoder	exon	111792	111957	.	+	.	ID=BSUD.9205.2.p1.exon6;Parent=BSUD.9205.2.p1
contig_3775	transdecoder	CDS	111792	111957	.	+	0	ID=cds.BSUD.9205.2.p1;Parent=BSUD.9205.2.p1
contig_3775	transdecoder	exon	112692	112763	.	+	.	ID=BSUD.9205.2.p1.exon7;Parent=BSUD.9205.2.p1
contig_3775	transdecoder	CDS	112692	112763	.	+	2	ID=cds.BSUD.9205.2.p1;Parent=BSUD.9205.2.p1
contig_3775	transdecoder	exon	113399	113566	.	+	.	ID=BSUD.9205.2.p1.exon8;Parent=BSUD.9205.2.p1
contig_3775	transdecoder	CDS	113399	113566	.	+	2	ID=cds.BSUD.9205.2.p1;Parent=BSUD.9205.2.p1
contig_3775	transdecoder	exon	114120	114262	.	+	.	ID=BSUD.9205.2.p1.exon9;Parent=BSUD.9205.2.p1
contig_3775	transdecoder	CDS	114120	114262	.	+	2	ID=cds.BSUD.9205.2.p1;Parent=BSUD.9205.2.p1
contig_3775	transdecoder	exon	114398	114461	.	+	.	ID=BSUD.9205.2.p1.exon10;Parent=BSUD.9205.2.p1
contig_3775	transdecoder	CDS	114398	114461	.	+	0	ID=cds.BSUD.9205.2.p1;Parent=BSUD.9205.2.p1
contig_3775	transdecoder	exon	114903	114983	.	+	.	ID=BSUD.9205.2.p1.exon11;Parent=BSUD.9205.2.p1
contig_3775	transdecoder	CDS	114903	114983	.	+	2	ID=cds.BSUD.9205.2.p1;Parent=BSUD.9205.2.p1
contig_3775	transdecoder	exon	115195	116845	.	+	.	ID=BSUD.9205.2.p1.exon12;Parent=BSUD.9205.2.p1
contig_3775	transdecoder	CDS	115195	115295	.	+	2	ID=cds.BSUD.9205.2.p1;Parent=BSUD.9205.2.p1
contig_3775	transdecoder	three_prime_UTR	115296	116845	.	+	.	ID=BSUD.9205.2.p1.utr3p1;Parent=BSUD.9205.2.p1
contig_3775	transdecoder	mRNA	85247	116845	.	+	.	ID=BSUD.9205.3.p1;Parent=BSUD.9205;Interpro=IPR000719 (Protein kinase domain)---IPR003527 (Mitogen-activated protein (MAP) kinase, conserved site)---IPR008271 (Serine/threonine-protein kinase, active site)---IPR008351 (Mitogen-activated protein (MAP) kinase, JNK)---IPR011009 (Protein kinase-like domain superfamily)
contig_3775	transdecoder	five_prime_UTR	85247	85655	.	+	.	ID=BSUD.9205.3.p1.utr5p1;Parent=BSUD.9205.3.p1
contig_3775	transdecoder	five_prime_UTR	94782	94895	.	+	.	ID=BSUD.9205.3.p1.utr5p2;Parent=BSUD.9205.3.p1
contig_3775	transdecoder	exon	85247	85655	.	+	.	ID=BSUD.9205.3.p1.exon1;Parent=BSUD.9205.3.p1
contig_3775	transdecoder	exon	94782	95011	.	+	.	ID=BSUD.9205.3.p1.exon2;Parent=BSUD.9205.3.p1
contig_3775	transdecoder	CDS	94896	95011	.	+	0	ID=cds.BSUD.9205.3.p1;Parent=BSUD.9205.3.p1
contig_3775	transdecoder	exon	95761	95890	.	+	.	ID=BSUD.9205.3.p1.exon3;Parent=BSUD.9205.3.p1
contig_3775	transdecoder	CDS	95761	95890	.	+	1	ID=cds.BSUD.9205.3.p1;Parent=BSUD.9205.3.p1
contig_3775	transdecoder	exon	111319	111377	.	+	.	ID=BSUD.9205.3.p1.exon4;Parent=BSUD.9205.3.p1
contig_3775	transdecoder	CDS	111319	111377	.	+	0	ID=cds.BSUD.9205.3.p1;Parent=BSUD.9205.3.p1
contig_3775	transdecoder	exon	111552	111690	.	+	.	ID=BSUD.9205.3.p1.exon5;Parent=BSUD.9205.3.p1
contig_3775	transdecoder	CDS	111552	111690	.	+	1	ID=cds.BSUD.9205.3.p1;Parent=BSUD.9205.3.p1
contig_3775	transdecoder	exon	111792	111957	.	+	.	ID=BSUD.9205.3.p1.exon6;Parent=BSUD.9205.3.p1
contig_3775	transdecoder	CDS	111792	111957	.	+	0	ID=cds.BSUD.9205.3.p1;Parent=BSUD.9205.3.p1
contig_3775	transdecoder	exon	112692	112763	.	+	.	ID=BSUD.9205.3.p1.exon7;Parent=BSUD.9205.3.p1
contig_3775	transdecoder	CDS	112692	112763	.	+	2	ID=cds.BSUD.9205.3.p1;Parent=BSUD.9205.3.p1
contig_3775	transdecoder	exon	113399	113566	.	+	.	ID=BSUD.9205.3.p1.exon8;Parent=BSUD.9205.3.p1
contig_3775	transdecoder	CDS	113399	113566	.	+	2	ID=cds.BSUD.9205.3.p1;Parent=BSUD.9205.3.p1
contig_3775	transdecoder	exon	114120	114262	.	+	.	ID=BSUD.9205.3.p1.exon9;Parent=BSUD.9205.3.p1
contig_3775	transdecoder	CDS	114120	114262	.	+	2	ID=cds.BSUD.9205.3.p1;Parent=BSUD.9205.3.p1
contig_3775	transdecoder	exon	114398	114461	.	+	.	ID=BSUD.9205.3.p1.exon10;Parent=BSUD.9205.3.p1
contig_3775	transdecoder	CDS	114398	114461	.	+	0	ID=cds.BSUD.9205.3.p1;Parent=BSUD.9205.3.p1
contig_3775	transdecoder	exon	114903	115023	.	+	.	ID=BSUD.9205.3.p1.exon11;Parent=BSUD.9205.3.p1
contig_3775	transdecoder	CDS	114903	114997	.	+	2	ID=cds.BSUD.9205.3.p1;Parent=BSUD.9205.3.p1
contig_3775	transdecoder	exon	115195	116845	.	+	.	ID=BSUD.9205.3.p1.exon12;Parent=BSUD.9205.3.p1
contig_3775	transdecoder	three_prime_UTR	114998	115023	.	+	.	ID=BSUD.9205.3.p1.utr3p1;Parent=BSUD.9205.3.p1
contig_3775	transdecoder	three_prime_UTR	115195	116845	.	+	.	ID=BSUD.9205.3.p1.utr3p2;Parent=BSUD.9205.3.p1
contig_3775	transdecoder	gene	122567	146563	.	+	.	ID=BSUD.9209;Interpro=IPR002867 (IBR domain)---IPR013083 (Zinc finger, RING/FYVE/PHD-type)---IPR044066 (TRIAD supradomain)
contig_3775	transdecoder	mRNA	122567	146563	.	+	.	ID=BSUD.9209.1.p1;Parent=BSUD.9209;Interpro=IPR002867 (IBR domain)---IPR013083 (Zinc finger, RING/FYVE/PHD-type)---IPR044066 (TRIAD supradomain)
contig_3775	transdecoder	five_prime_UTR	122567	122612	.	+	.	ID=BSUD.9209.1.p1.utr5p1;Parent=BSUD.9209.1.p1
contig_3775	transdecoder	five_prime_UTR	123353	123414	.	+	.	ID=BSUD.9209.1.p1.utr5p2;Parent=BSUD.9209.1.p1
contig_3775	transdecoder	five_prime_UTR	123585	123652	.	+	.	ID=BSUD.9209.1.p1.utr5p3;Parent=BSUD.9209.1.p1
contig_3775	transdecoder	exon	122567	122612	.	+	.	ID=BSUD.9209.1.p1.exon1;Parent=BSUD.9209.1.p1
contig_3775	transdecoder	exon	123353	123414	.	+	.	ID=BSUD.9209.1.p1.exon2;Parent=BSUD.9209.1.p1
contig_3775	transdecoder	exon	123585	123763	.	+	.	ID=BSUD.9209.1.p1.exon3;Parent=BSUD.9209.1.p1
contig_3775	transdecoder	CDS	123653	123763	.	+	0	ID=cds.BSUD.9209.1.p1;Parent=BSUD.9209.1.p1
contig_3775	transdecoder	exon	132849	132963	.	+	.	ID=BSUD.9209.1.p1.exon4;Parent=BSUD.9209.1.p1
contig_3775	transdecoder	CDS	132849	132963	.	+	0	ID=cds.BSUD.9209.1.p1;Parent=BSUD.9209.1.p1
contig_3775	transdecoder	exon	134220	134270	.	+	.	ID=BSUD.9209.1.p1.exon5;Parent=BSUD.9209.1.p1
contig_3775	transdecoder	CDS	134220	134270	.	+	2	ID=cds.BSUD.9209.1.p1;Parent=BSUD.9209.1.p1
contig_3775	transdecoder	exon	135076	135200	.	+	.	ID=BSUD.9209.1.p1.exon6;Parent=BSUD.9209.1.p1
contig_3775	transdecoder	CDS	135076	135200	.	+	2	ID=cds.BSUD.9209.1.p1;Parent=BSUD.9209.1.p1
contig_3775	transdecoder	exon	137700	137867	.	+	.	ID=BSUD.9209.1.p1.exon7;Parent=BSUD.9209.1.p1
contig_3775	transdecoder	CDS	137700	137867	.	+	0	ID=cds.BSUD.9209.1.p1;Parent=BSUD.9209.1.p1
contig_3775	transdecoder	exon	138913	138961	.	+	.	ID=BSUD.9209.1.p1.exon8;Parent=BSUD.9209.1.p1
contig_3775	transdecoder	CDS	138913	138961	.	+	0	ID=cds.BSUD.9209.1.p1;Parent=BSUD.9209.1.p1
contig_3775	transdecoder	exon	139619	139718	.	+	.	ID=BSUD.9209.1.p1.exon9;Parent=BSUD.9209.1.p1
contig_3775	transdecoder	CDS	139619	139718	.	+	2	ID=cds.BSUD.9209.1.p1;Parent=BSUD.9209.1.p1
contig_3775	transdecoder	exon	139879	139957	.	+	.	ID=BSUD.9209.1.p1.exon10;Parent=BSUD.9209.1.p1
contig_3775	transdecoder	CDS	139879	139957	.	+	1	ID=cds.BSUD.9209.1.p1;Parent=BSUD.9209.1.p1
contig_3775	transdecoder	exon	140062	140159	.	+	.	ID=BSUD.9209.1.p1.exon11;Parent=BSUD.9209.1.p1
contig_3775	transdecoder	CDS	140062	140159	.	+	0	ID=cds.BSUD.9209.1.p1;Parent=BSUD.9209.1.p1
contig_3775	transdecoder	exon	141120	141252	.	+	.	ID=BSUD.9209.1.p1.exon12;Parent=BSUD.9209.1.p1
contig_3775	transdecoder	CDS	141120	141252	.	+	1	ID=cds.BSUD.9209.1.p1;Parent=BSUD.9209.1.p1
contig_3775	transdecoder	exon	141522	141611	.	+	.	ID=BSUD.9209.1.p1.exon13;Parent=BSUD.9209.1.p1
contig_3775	transdecoder	CDS	141522	141611	.	+	0	ID=cds.BSUD.9209.1.p1;Parent=BSUD.9209.1.p1
contig_3775	transdecoder	exon	141707	141770	.	+	.	ID=BSUD.9209.1.p1.exon14;Parent=BSUD.9209.1.p1
contig_3775	transdecoder	CDS	141707	141770	.	+	0	ID=cds.BSUD.9209.1.p1;Parent=BSUD.9209.1.p1
contig_3775	transdecoder	exon	146490	146563	.	+	.	ID=BSUD.9209.1.p1.exon15;Parent=BSUD.9209.1.p1
contig_3775	transdecoder	CDS	146490	146536	.	+	2	ID=cds.BSUD.9209.1.p1;Parent=BSUD.9209.1.p1
contig_3775	transdecoder	three_prime_UTR	146537	146563	.	+	.	ID=BSUD.9209.1.p1.utr3p1;Parent=BSUD.9209.1.p1
contig_3775	transdecoder	gene	146625	152673	.	-	.	ID=BSUD.9210;Interpro=IPR007504 (H/ACA ribonucleoprotein complex, subunit Gar1/Naf1)---IPR009000 (Translation protein, beta-barrel domain superfamily)---IPR038664 (H/ACA RNP complex subunit Gar1/Naf1, Cbf5-binding domain)
contig_3775	transdecoder	mRNA	146625	152673	.	-	.	ID=BSUD.9210.1.p1;Parent=BSUD.9210;Interpro=IPR007504 (H/ACA ribonucleoprotein complex, subunit Gar1/Naf1)---IPR009000 (Translation protein, beta-barrel domain superfamily)---IPR038664 (H/ACA RNP complex subunit Gar1/Naf1, Cbf5-binding domain)
contig_3775	transdecoder	five_prime_UTR	152328	152673	.	-	.	ID=BSUD.9210.1.p1.utr5p1;Parent=BSUD.9210.1.p1
contig_3775	transdecoder	five_prime_UTR	151205	151303	.	-	.	ID=BSUD.9210.1.p1.utr5p2;Parent=BSUD.9210.1.p1
contig_3775	transdecoder	five_prime_UTR	149768	149782	.	-	.	ID=BSUD.9210.1.p1.utr5p3;Parent=BSUD.9210.1.p1
contig_3775	transdecoder	exon	152328	152673	.	-	.	ID=BSUD.9210.1.p1.exon1;Parent=BSUD.9210.1.p1
contig_3775	transdecoder	exon	151205	151303	.	-	.	ID=BSUD.9210.1.p1.exon2;Parent=BSUD.9210.1.p1
contig_3775	transdecoder	exon	149719	149782	.	-	.	ID=BSUD.9210.1.p1.exon3;Parent=BSUD.9210.1.p1
contig_3775	transdecoder	CDS	149719	149767	.	-	0	ID=cds.BSUD.9210.1.p1;Parent=BSUD.9210.1.p1
contig_3775	transdecoder	exon	149418	149492	.	-	.	ID=BSUD.9210.1.p1.exon4;Parent=BSUD.9210.1.p1
contig_3775	transdecoder	CDS	149418	149492	.	-	2	ID=cds.BSUD.9210.1.p1;Parent=BSUD.9210.1.p1
contig_3775	transdecoder	exon	147983	148131	.	-	.	ID=BSUD.9210.1.p1.exon5;Parent=BSUD.9210.1.p1
contig_3775	transdecoder	CDS	147983	148131	.	-	2	ID=cds.BSUD.9210.1.p1;Parent=BSUD.9210.1.p1
contig_3775	transdecoder	exon	147829	147888	.	-	.	ID=BSUD.9210.1.p1.exon6;Parent=BSUD.9210.1.p1
contig_3775	transdecoder	CDS	147829	147888	.	-	0	ID=cds.BSUD.9210.1.p1;Parent=BSUD.9210.1.p1
contig_3775	transdecoder	exon	147260	147344	.	-	.	ID=BSUD.9210.1.p1.exon7;Parent=BSUD.9210.1.p1
contig_3775	transdecoder	CDS	147260	147344	.	-	0	ID=cds.BSUD.9210.1.p1;Parent=BSUD.9210.1.p1
contig_3775	transdecoder	exon	146625	147143	.	-	.	ID=BSUD.9210.1.p1.exon8;Parent=BSUD.9210.1.p1
contig_3775	transdecoder	CDS	146935	147143	.	-	2	ID=cds.BSUD.9210.1.p1;Parent=BSUD.9210.1.p1
contig_3775	transdecoder	three_prime_UTR	146625	146934	.	-	.	ID=BSUD.9210.1.p1.utr3p1;Parent=BSUD.9210.1.p1
contig_3775	transdecoder	mRNA	146867	152331	.	-	.	ID=BSUD.9210.2.p1;Parent=BSUD.9210;Interpro=IPR007504 (H/ACA ribonucleoprotein complex, subunit Gar1/Naf1)---IPR009000 (Translation protein, beta-barrel domain superfamily)---IPR038664 (H/ACA RNP complex subunit Gar1/Naf1, Cbf5-binding domain)
contig_3775	transdecoder	five_prime_UTR	152291	152331	.	-	.	ID=BSUD.9210.2.p1.utr5p1;Parent=BSUD.9210.2.p1
contig_3775	transdecoder	five_prime_UTR	151466	151547	.	-	.	ID=BSUD.9210.2.p1.utr5p2;Parent=BSUD.9210.2.p1
contig_3775	transdecoder	five_prime_UTR	151205	151303	.	-	.	ID=BSUD.9210.2.p1.utr5p3;Parent=BSUD.9210.2.p1
contig_3775	transdecoder	five_prime_UTR	149768	149782	.	-	.	ID=BSUD.9210.2.p1.utr5p4;Parent=BSUD.9210.2.p1
contig_3775	transdecoder	exon	152291	152331	.	-	.	ID=BSUD.9210.2.p1.exon1;Parent=BSUD.9210.2.p1
contig_3775	transdecoder	exon	151466	151547	.	-	.	ID=BSUD.9210.2.p1.exon2;Parent=BSUD.9210.2.p1
contig_3775	transdecoder	exon	151205	151303	.	-	.	ID=BSUD.9210.2.p1.exon3;Parent=BSUD.9210.2.p1
contig_3775	transdecoder	exon	149719	149782	.	-	.	ID=BSUD.9210.2.p1.exon4;Parent=BSUD.9210.2.p1
contig_3775	transdecoder	CDS	149719	149767	.	-	0	ID=cds.BSUD.9210.2.p1;Parent=BSUD.9210.2.p1
contig_3775	transdecoder	exon	149418	149492	.	-	.	ID=BSUD.9210.2.p1.exon5;Parent=BSUD.9210.2.p1
contig_3775	transdecoder	CDS	149418	149492	.	-	2	ID=cds.BSUD.9210.2.p1;Parent=BSUD.9210.2.p1
contig_3775	transdecoder	exon	147983	148131	.	-	.	ID=BSUD.9210.2.p1.exon6;Parent=BSUD.9210.2.p1
contig_3775	transdecoder	CDS	147983	148131	.	-	2	ID=cds.BSUD.9210.2.p1;Parent=BSUD.9210.2.p1
contig_3775	transdecoder	exon	147829	147888	.	-	.	ID=BSUD.9210.2.p1.exon7;Parent=BSUD.9210.2.p1
contig_3775	transdecoder	CDS	147829	147888	.	-	0	ID=cds.BSUD.9210.2.p1;Parent=BSUD.9210.2.p1
contig_3775	transdecoder	exon	147260	147344	.	-	.	ID=BSUD.9210.2.p1.exon8;Parent=BSUD.9210.2.p1
contig_3775	transdecoder	CDS	147260	147344	.	-	0	ID=cds.BSUD.9210.2.p1;Parent=BSUD.9210.2.p1
contig_3775	transdecoder	exon	146867	147143	.	-	.	ID=BSUD.9210.2.p1.exon9;Parent=BSUD.9210.2.p1
contig_3775	transdecoder	CDS	146935	147143	.	-	2	ID=cds.BSUD.9210.2.p1;Parent=BSUD.9210.2.p1
contig_3775	transdecoder	three_prime_UTR	146867	146934	.	-	.	ID=BSUD.9210.2.p1.utr3p1;Parent=BSUD.9210.2.p1
contig_3775	transdecoder	mRNA	147070	152016	.	-	.	ID=BSUD.9210.3.p1;Parent=BSUD.9210;Interpro=IPR007504 (H/ACA ribonucleoprotein complex, subunit Gar1/Naf1)---IPR009000 (Translation protein, beta-barrel domain superfamily)---IPR038664 (H/ACA RNP complex subunit Gar1/Naf1, Cbf5-binding domain)
contig_3775	transdecoder	five_prime_UTR	151205	152016	.	-	.	ID=BSUD.9210.3.p1.utr5p1;Parent=BSUD.9210.3.p1
contig_3775	transdecoder	five_prime_UTR	149768	149782	.	-	.	ID=BSUD.9210.3.p1.utr5p2;Parent=BSUD.9210.3.p1
contig_3775	transdecoder	exon	151205	152016	.	-	.	ID=BSUD.9210.3.p1.exon1;Parent=BSUD.9210.3.p1
contig_3775	transdecoder	exon	149719	149782	.	-	.	ID=BSUD.9210.3.p1.exon2;Parent=BSUD.9210.3.p1
contig_3775	transdecoder	CDS	149719	149767	.	-	0	ID=cds.BSUD.9210.3.p1;Parent=BSUD.9210.3.p1
contig_3775	transdecoder	exon	149418	149492	.	-	.	ID=BSUD.9210.3.p1.exon3;Parent=BSUD.9210.3.p1
contig_3775	transdecoder	CDS	149418	149492	.	-	2	ID=cds.BSUD.9210.3.p1;Parent=BSUD.9210.3.p1
contig_3775	transdecoder	exon	147983	148131	.	-	.	ID=BSUD.9210.3.p1.exon4;Parent=BSUD.9210.3.p1
contig_3775	transdecoder	CDS	147983	148131	.	-	2	ID=cds.BSUD.9210.3.p1;Parent=BSUD.9210.3.p1
contig_3775	transdecoder	exon	147829	147888	.	-	.	ID=BSUD.9210.3.p1.exon5;Parent=BSUD.9210.3.p1
contig_3775	transdecoder	CDS	147829	147888	.	-	0	ID=cds.BSUD.9210.3.p1;Parent=BSUD.9210.3.p1
contig_3775	transdecoder	exon	147260	147344	.	-	.	ID=BSUD.9210.3.p1.exon6;Parent=BSUD.9210.3.p1
contig_3775	transdecoder	CDS	147260	147344	.	-	0	ID=cds.BSUD.9210.3.p1;Parent=BSUD.9210.3.p1
contig_3775	transdecoder	exon	147070	147143	.	-	.	ID=BSUD.9210.3.p1.exon7;Parent=BSUD.9210.3.p1
contig_3775	transdecoder	CDS	147070	147143	.	-	2	ID=cds.BSUD.9210.3.p1;Parent=BSUD.9210.3.p1
contig_3775	transdecoder	gene	153693	170546	.	+	.	ID=BSUD.9211;Interpro=IPR000629 (ATP-dependent RNA helicase DEAD-box, conserved site)---IPR001650 (Helicase, C-terminal)---IPR011545 (DEAD/DEAH box helicase domain)---IPR014001 (Helicase superfamily 1/2, ATP-binding domain)---IPR014014 (RNA helicase, DEAD-box type, Q motif)---IPR027417 (P-loop containing nucleoside triphosphate hydrolase)
contig_3775	transdecoder	mRNA	153693	170546	.	+	.	ID=BSUD.9211.1.p1;Parent=BSUD.9211;Interpro=IPR000629 (ATP-dependent RNA helicase DEAD-box, conserved site)---IPR001650 (Helicase, C-terminal)---IPR011545 (DEAD/DEAH box helicase domain)---IPR014001 (Helicase superfamily 1/2, ATP-binding domain)---IPR014014 (RNA helicase, DEAD-box type, Q motif)---IPR027417 (P-loop containing nucleoside triphosphate hydrolase)
contig_3775	transdecoder	five_prime_UTR	153693	153865	.	+	.	ID=BSUD.9211.1.p1.utr5p1;Parent=BSUD.9211.1.p1
contig_3775	transdecoder	exon	153693	153882	.	+	.	ID=BSUD.9211.1.p1.exon1;Parent=BSUD.9211.1.p1
contig_3775	transdecoder	CDS	153866	153882	.	+	0	ID=cds.BSUD.9211.1.p1;Parent=BSUD.9211.1.p1
contig_3775	transdecoder	exon	157906	158094	.	+	.	ID=BSUD.9211.1.p1.exon2;Parent=BSUD.9211.1.p1
contig_3775	transdecoder	CDS	157906	158094	.	+	1	ID=cds.BSUD.9211.1.p1;Parent=BSUD.9211.1.p1
contig_3775	transdecoder	exon	158276	158420	.	+	.	ID=BSUD.9211.1.p1.exon3;Parent=BSUD.9211.1.p1
contig_3775	transdecoder	CDS	158276	158420	.	+	1	ID=cds.BSUD.9211.1.p1;Parent=BSUD.9211.1.p1
contig_3775	transdecoder	exon	159080	159301	.	+	.	ID=BSUD.9211.1.p1.exon4;Parent=BSUD.9211.1.p1
contig_3775	transdecoder	CDS	159080	159301	.	+	0	ID=cds.BSUD.9211.1.p1;Parent=BSUD.9211.1.p1
contig_3775	transdecoder	exon	159551	159613	.	+	.	ID=BSUD.9211.1.p1.exon5;Parent=BSUD.9211.1.p1
contig_3775	transdecoder	CDS	159551	159613	.	+	0	ID=cds.BSUD.9211.1.p1;Parent=BSUD.9211.1.p1
contig_3775	transdecoder	exon	159808	159915	.	+	.	ID=BSUD.9211.1.p1.exon6;Parent=BSUD.9211.1.p1
contig_3775	transdecoder	CDS	159808	159915	.	+	0	ID=cds.BSUD.9211.1.p1;Parent=BSUD.9211.1.p1
contig_3775	transdecoder	exon	160036	160101	.	+	.	ID=BSUD.9211.1.p1.exon7;Parent=BSUD.9211.1.p1
contig_3775	transdecoder	CDS	160036	160101	.	+	0	ID=cds.BSUD.9211.1.p1;Parent=BSUD.9211.1.p1
contig_3775	transdecoder	exon	161382	161478	.	+	.	ID=BSUD.9211.1.p1.exon8;Parent=BSUD.9211.1.p1
contig_3775	transdecoder	CDS	161382	161478	.	+	0	ID=cds.BSUD.9211.1.p1;Parent=BSUD.9211.1.p1
contig_3775	transdecoder	exon	161914	162034	.	+	.	ID=BSUD.9211.1.p1.exon9;Parent=BSUD.9211.1.p1
contig_3775	transdecoder	CDS	161914	162034	.	+	2	ID=cds.BSUD.9211.1.p1;Parent=BSUD.9211.1.p1
contig_3775	transdecoder	exon	162147	162322	.	+	.	ID=BSUD.9211.1.p1.exon10;Parent=BSUD.9211.1.p1
contig_3775	transdecoder	CDS	162147	162322	.	+	1	ID=cds.BSUD.9211.1.p1;Parent=BSUD.9211.1.p1
contig_3775	transdecoder	exon	162467	162667	.	+	.	ID=BSUD.9211.1.p1.exon11;Parent=BSUD.9211.1.p1
contig_3775	transdecoder	CDS	162467	162667	.	+	2	ID=cds.BSUD.9211.1.p1;Parent=BSUD.9211.1.p1
contig_3775	transdecoder	exon	162820	162902	.	+	.	ID=BSUD.9211.1.p1.exon12;Parent=BSUD.9211.1.p1
contig_3775	transdecoder	CDS	162820	162902	.	+	2	ID=cds.BSUD.9211.1.p1;Parent=BSUD.9211.1.p1
contig_3775	transdecoder	exon	163004	163168	.	+	.	ID=BSUD.9211.1.p1.exon13;Parent=BSUD.9211.1.p1
contig_3775	transdecoder	CDS	163004	163168	.	+	0	ID=cds.BSUD.9211.1.p1;Parent=BSUD.9211.1.p1
contig_3775	transdecoder	exon	163369	163596	.	+	.	ID=BSUD.9211.1.p1.exon14;Parent=BSUD.9211.1.p1
contig_3775	transdecoder	CDS	163369	163596	.	+	0	ID=cds.BSUD.9211.1.p1;Parent=BSUD.9211.1.p1
contig_3775	transdecoder	exon	164046	164149	.	+	.	ID=BSUD.9211.1.p1.exon15;Parent=BSUD.9211.1.p1
contig_3775	transdecoder	CDS	164046	164149	.	+	0	ID=cds.BSUD.9211.1.p1;Parent=BSUD.9211.1.p1
contig_3775	transdecoder	exon	164257	164419	.	+	.	ID=BSUD.9211.1.p1.exon16;Parent=BSUD.9211.1.p1
contig_3775	transdecoder	CDS	164257	164419	.	+	1	ID=cds.BSUD.9211.1.p1;Parent=BSUD.9211.1.p1
contig_3775	transdecoder	exon	164650	164805	.	+	.	ID=BSUD.9211.1.p1.exon17;Parent=BSUD.9211.1.p1
contig_3775	transdecoder	CDS	164650	164805	.	+	0	ID=cds.BSUD.9211.1.p1;Parent=BSUD.9211.1.p1
contig_3775	transdecoder	exon	164921	165178	.	+	.	ID=BSUD.9211.1.p1.exon18;Parent=BSUD.9211.1.p1
contig_3775	transdecoder	CDS	164921	165178	.	+	0	ID=cds.BSUD.9211.1.p1;Parent=BSUD.9211.1.p1
contig_3775	transdecoder	exon	167724	167903	.	+	.	ID=BSUD.9211.1.p1.exon19;Parent=BSUD.9211.1.p1
contig_3775	transdecoder	CDS	167724	167903	.	+	0	ID=cds.BSUD.9211.1.p1;Parent=BSUD.9211.1.p1
contig_3775	transdecoder	exon	168024	168215	.	+	.	ID=BSUD.9211.1.p1.exon20;Parent=BSUD.9211.1.p1
contig_3775	transdecoder	CDS	168024	168215	.	+	0	ID=cds.BSUD.9211.1.p1;Parent=BSUD.9211.1.p1
contig_3775	transdecoder	exon	168354	170546	.	+	.	ID=BSUD.9211.1.p1.exon21;Parent=BSUD.9211.1.p1
contig_3775	transdecoder	CDS	168354	168401	.	+	0	ID=cds.BSUD.9211.1.p1;Parent=BSUD.9211.1.p1
contig_3775	transdecoder	three_prime_UTR	168402	170546	.	+	.	ID=BSUD.9211.1.p1.utr3p1;Parent=BSUD.9211.1.p1
contig_3775	transdecoder	gene	170601	204215	.	-	.	ID=BSUD.9212;Interpro=IPR007724 (Poly(ADP-ribose) glycohydrolase)---IPR046372 (Poly (ADP-ribose) glycohydrolase (PARG), catalytic domain)
contig_3775	transdecoder	mRNA	170601	203787	.	-	.	ID=BSUD.9212.1.p1;Parent=BSUD.9212;Interpro=IPR007724 (Poly(ADP-ribose) glycohydrolase)---IPR046372 (Poly (ADP-ribose) glycohydrolase (PARG), catalytic domain)
contig_3775	transdecoder	five_prime_UTR	203711	203787	.	-	.	ID=BSUD.9212.1.p1.utr5p1;Parent=BSUD.9212.1.p1
contig_3775	transdecoder	five_prime_UTR	199913	199922	.	-	.	ID=BSUD.9212.1.p1.utr5p2;Parent=BSUD.9212.1.p1
contig_3775	transdecoder	exon	203711	203787	.	-	.	ID=BSUD.9212.1.p1.exon1;Parent=BSUD.9212.1.p1
contig_3775	transdecoder	exon	199825	199922	.	-	.	ID=BSUD.9212.1.p1.exon2;Parent=BSUD.9212.1.p1
contig_3775	transdecoder	CDS	199825	199912	.	-	0	ID=cds.BSUD.9212.1.p1;Parent=BSUD.9212.1.p1
contig_3775	transdecoder	exon	195952	196000	.	-	.	ID=BSUD.9212.1.p1.exon3;Parent=BSUD.9212.1.p1
contig_3775	transdecoder	CDS	195952	196000	.	-	2	ID=cds.BSUD.9212.1.p1;Parent=BSUD.9212.1.p1
contig_3775	transdecoder	exon	195252	195283	.	-	.	ID=BSUD.9212.1.p1.exon4;Parent=BSUD.9212.1.p1
contig_3775	transdecoder	CDS	195252	195283	.	-	1	ID=cds.BSUD.9212.1.p1;Parent=BSUD.9212.1.p1
contig_3775	transdecoder	exon	193051	193138	.	-	.	ID=BSUD.9212.1.p1.exon5;Parent=BSUD.9212.1.p1
contig_3775	transdecoder	CDS	193051	193138	.	-	2	ID=cds.BSUD.9212.1.p1;Parent=BSUD.9212.1.p1
contig_3775	transdecoder	exon	191141	191556	.	-	.	ID=BSUD.9212.1.p1.exon6;Parent=BSUD.9212.1.p1
contig_3775	transdecoder	CDS	191141	191556	.	-	1	ID=cds.BSUD.9212.1.p1;Parent=BSUD.9212.1.p1
contig_3775	transdecoder	exon	190828	191042	.	-	.	ID=BSUD.9212.1.p1.exon7;Parent=BSUD.9212.1.p1
contig_3775	transdecoder	CDS	190828	191042	.	-	2	ID=cds.BSUD.9212.1.p1;Parent=BSUD.9212.1.p1
contig_3775	transdecoder	exon	190121	190207	.	-	.	ID=BSUD.9212.1.p1.exon8;Parent=BSUD.9212.1.p1
contig_3775	transdecoder	CDS	190121	190207	.	-	0	ID=cds.BSUD.9212.1.p1;Parent=BSUD.9212.1.p1
contig_3775	transdecoder	exon	187312	187449	.	-	.	ID=BSUD.9212.1.p1.exon9;Parent=BSUD.9212.1.p1
contig_3775	transdecoder	CDS	187312	187449	.	-	0	ID=cds.BSUD.9212.1.p1;Parent=BSUD.9212.1.p1
contig_3775	transdecoder	exon	187127	187204	.	-	.	ID=BSUD.9212.1.p1.exon10;Parent=BSUD.9212.1.p1
contig_3775	transdecoder	CDS	187127	187204	.	-	0	ID=cds.BSUD.9212.1.p1;Parent=BSUD.9212.1.p1
contig_3775	transdecoder	exon	185433	185507	.	-	.	ID=BSUD.9212.1.p1.exon11;Parent=BSUD.9212.1.p1
contig_3775	transdecoder	CDS	185433	185507	.	-	0	ID=cds.BSUD.9212.1.p1;Parent=BSUD.9212.1.p1
contig_3775	transdecoder	exon	184919	185008	.	-	.	ID=BSUD.9212.1.p1.exon12;Parent=BSUD.9212.1.p1
contig_3775	transdecoder	CDS	184919	185008	.	-	0	ID=cds.BSUD.9212.1.p1;Parent=BSUD.9212.1.p1
contig_3775	transdecoder	exon	184266	184417	.	-	.	ID=BSUD.9212.1.p1.exon13;Parent=BSUD.9212.1.p1
contig_3775	transdecoder	CDS	184266	184417	.	-	0	ID=cds.BSUD.9212.1.p1;Parent=BSUD.9212.1.p1
contig_3775	transdecoder	exon	183841	183926	.	-	.	ID=BSUD.9212.1.p1.exon14;Parent=BSUD.9212.1.p1
contig_3775	transdecoder	CDS	183841	183926	.	-	1	ID=cds.BSUD.9212.1.p1;Parent=BSUD.9212.1.p1
contig_3775	transdecoder	exon	182814	182950	.	-	.	ID=BSUD.9212.1.p1.exon15;Parent=BSUD.9212.1.p1
contig_3775	transdecoder	CDS	182814	182950	.	-	2	ID=cds.BSUD.9212.1.p1;Parent=BSUD.9212.1.p1
contig_3775	transdecoder	exon	181680	181827	.	-	.	ID=BSUD.9212.1.p1.exon16;Parent=BSUD.9212.1.p1
contig_3775	transdecoder	CDS	181680	181827	.	-	0	ID=cds.BSUD.9212.1.p1;Parent=BSUD.9212.1.p1
contig_3775	transdecoder	exon	181110	181188	.	-	.	ID=BSUD.9212.1.p1.exon17;Parent=BSUD.9212.1.p1
contig_3775	transdecoder	CDS	181110	181188	.	-	2	ID=cds.BSUD.9212.1.p1;Parent=BSUD.9212.1.p1
contig_3775	transdecoder	exon	177247	177358	.	-	.	ID=BSUD.9212.1.p1.exon18;Parent=BSUD.9212.1.p1
contig_3775	transdecoder	CDS	177247	177358	.	-	1	ID=cds.BSUD.9212.1.p1;Parent=BSUD.9212.1.p1
contig_3775	transdecoder	exon	175330	175456	.	-	.	ID=BSUD.9212.1.p1.exon19;Parent=BSUD.9212.1.p1
contig_3775	transdecoder	CDS	175330	175456	.	-	0	ID=cds.BSUD.9212.1.p1;Parent=BSUD.9212.1.p1
contig_3775	transdecoder	exon	174817	174945	.	-	.	ID=BSUD.9212.1.p1.exon20;Parent=BSUD.9212.1.p1
contig_3775	transdecoder	CDS	174817	174945	.	-	2	ID=cds.BSUD.9212.1.p1;Parent=BSUD.9212.1.p1
contig_3775	transdecoder	exon	172744	173664	.	-	.	ID=BSUD.9212.1.p1.exon21;Parent=BSUD.9212.1.p1
contig_3775	transdecoder	CDS	173522	173664	.	-	2	ID=cds.BSUD.9212.1.p1;Parent=BSUD.9212.1.p1
contig_3775	transdecoder	exon	170601	172639	.	-	.	ID=BSUD.9212.1.p1.exon22;Parent=BSUD.9212.1.p1
contig_3775	transdecoder	three_prime_UTR	172744	173521	.	-	.	ID=BSUD.9212.1.p1.utr3p1;Parent=BSUD.9212.1.p1
contig_3775	transdecoder	three_prime_UTR	170601	172639	.	-	.	ID=BSUD.9212.1.p1.utr3p2;Parent=BSUD.9212.1.p1
contig_3775	transdecoder	mRNA	170605	204215	.	-	.	ID=BSUD.9212.2.p1;Parent=BSUD.9212;Interpro=IPR007724 (Poly(ADP-ribose) glycohydrolase)---IPR046372 (Poly (ADP-ribose) glycohydrolase (PARG), catalytic domain)
contig_3775	transdecoder	five_prime_UTR	204027	204215	.	-	.	ID=BSUD.9212.2.p1.utr5p1;Parent=BSUD.9212.2.p1
contig_3775	transdecoder	five_prime_UTR	199825	199922	.	-	.	ID=BSUD.9212.2.p1.utr5p2;Parent=BSUD.9212.2.p1
contig_3775	transdecoder	five_prime_UTR	195952	196000	.	-	.	ID=BSUD.9212.2.p1.utr5p3;Parent=BSUD.9212.2.p1
contig_3775	transdecoder	five_prime_UTR	195252	195283	.	-	.	ID=BSUD.9212.2.p1.utr5p4;Parent=BSUD.9212.2.p1
contig_3775	transdecoder	five_prime_UTR	193051	193138	.	-	.	ID=BSUD.9212.2.p1.utr5p5;Parent=BSUD.9212.2.p1
contig_3775	transdecoder	five_prime_UTR	190861	191556	.	-	.	ID=BSUD.9212.2.p1.utr5p6;Parent=BSUD.9212.2.p1
contig_3775	transdecoder	exon	204027	204215	.	-	.	ID=BSUD.9212.2.p1.exon1;Parent=BSUD.9212.2.p1
contig_3775	transdecoder	exon	199825	199922	.	-	.	ID=BSUD.9212.2.p1.exon2;Parent=BSUD.9212.2.p1
contig_3775	transdecoder	exon	195952	196000	.	-	.	ID=BSUD.9212.2.p1.exon3;Parent=BSUD.9212.2.p1
contig_3775	transdecoder	exon	195252	195283	.	-	.	ID=BSUD.9212.2.p1.exon4;Parent=BSUD.9212.2.p1
contig_3775	transdecoder	exon	193051	193138	.	-	.	ID=BSUD.9212.2.p1.exon5;Parent=BSUD.9212.2.p1
contig_3775	transdecoder	exon	190828	191556	.	-	.	ID=BSUD.9212.2.p1.exon6;Parent=BSUD.9212.2.p1
contig_3775	transdecoder	CDS	190828	190860	.	-	0	ID=cds.BSUD.9212.2.p1;Parent=BSUD.9212.2.p1
contig_3775	transdecoder	exon	190121	190207	.	-	.	ID=BSUD.9212.2.p1.exon7;Parent=BSUD.9212.2.p1
contig_3775	transdecoder	CDS	190121	190207	.	-	0	ID=cds.BSUD.9212.2.p1;Parent=BSUD.9212.2.p1
contig_3775	transdecoder	exon	187312	187449	.	-	.	ID=BSUD.9212.2.p1.exon8;Parent=BSUD.9212.2.p1
contig_3775	transdecoder	CDS	187312	187449	.	-	0	ID=cds.BSUD.9212.2.p1;Parent=BSUD.9212.2.p1
contig_3775	transdecoder	exon	187127	187204	.	-	.	ID=BSUD.9212.2.p1.exon9;Parent=BSUD.9212.2.p1
contig_3775	transdecoder	CDS	187127	187204	.	-	0	ID=cds.BSUD.9212.2.p1;Parent=BSUD.9212.2.p1
contig_3775	transdecoder	exon	185433	185507	.	-	.	ID=BSUD.9212.2.p1.exon10;Parent=BSUD.9212.2.p1
contig_3775	transdecoder	CDS	185433	185507	.	-	0	ID=cds.BSUD.9212.2.p1;Parent=BSUD.9212.2.p1
contig_3775	transdecoder	exon	184919	185008	.	-	.	ID=BSUD.9212.2.p1.exon11;Parent=BSUD.9212.2.p1
contig_3775	transdecoder	CDS	184919	185008	.	-	0	ID=cds.BSUD.9212.2.p1;Parent=BSUD.9212.2.p1
contig_3775	transdecoder	exon	184266	184417	.	-	.	ID=BSUD.9212.2.p1.exon12;Parent=BSUD.9212.2.p1
contig_3775	transdecoder	CDS	184266	184417	.	-	0	ID=cds.BSUD.9212.2.p1;Parent=BSUD.9212.2.p1
contig_3775	transdecoder	exon	183841	183926	.	-	.	ID=BSUD.9212.2.p1.exon13;Parent=BSUD.9212.2.p1
contig_3775	transdecoder	CDS	183841	183926	.	-	1	ID=cds.BSUD.9212.2.p1;Parent=BSUD.9212.2.p1
contig_3775	transdecoder	exon	182814	182950	.	-	.	ID=BSUD.9212.2.p1.exon14;Parent=BSUD.9212.2.p1
contig_3775	transdecoder	CDS	182814	182950	.	-	2	ID=cds.BSUD.9212.2.p1;Parent=BSUD.9212.2.p1
contig_3775	transdecoder	exon	181680	181827	.	-	.	ID=BSUD.9212.2.p1.exon15;Parent=BSUD.9212.2.p1
contig_3775	transdecoder	CDS	181680	181827	.	-	0	ID=cds.BSUD.9212.2.p1;Parent=BSUD.9212.2.p1
contig_3775	transdecoder	exon	181110	181188	.	-	.	ID=BSUD.9212.2.p1.exon16;Parent=BSUD.9212.2.p1
contig_3775	transdecoder	CDS	181110	181188	.	-	2	ID=cds.BSUD.9212.2.p1;Parent=BSUD.9212.2.p1
contig_3775	transdecoder	exon	177247	177358	.	-	.	ID=BSUD.9212.2.p1.exon17;Parent=BSUD.9212.2.p1
contig_3775	transdecoder	CDS	177247	177358	.	-	1	ID=cds.BSUD.9212.2.p1;Parent=BSUD.9212.2.p1
contig_3775	transdecoder	exon	175330	175456	.	-	.	ID=BSUD.9212.2.p1.exon18;Parent=BSUD.9212.2.p1
contig_3775	transdecoder	CDS	175330	175456	.	-	0	ID=cds.BSUD.9212.2.p1;Parent=BSUD.9212.2.p1
contig_3775	transdecoder	exon	174817	174945	.	-	.	ID=BSUD.9212.2.p1.exon19;Parent=BSUD.9212.2.p1
contig_3775	transdecoder	CDS	174817	174945	.	-	2	ID=cds.BSUD.9212.2.p1;Parent=BSUD.9212.2.p1
contig_3775	transdecoder	exon	170605	173664	.	-	.	ID=BSUD.9212.2.p1.exon20;Parent=BSUD.9212.2.p1
contig_3775	transdecoder	CDS	173522	173664	.	-	2	ID=cds.BSUD.9212.2.p1;Parent=BSUD.9212.2.p1
contig_3775	transdecoder	three_prime_UTR	170605	173521	.	-	.	ID=BSUD.9212.2.p1.utr3p1;Parent=BSUD.9212.2.p1
contig_3775	transdecoder	mRNA	170605	203777	.	-	.	ID=BSUD.9212.3.p1;Parent=BSUD.9212;Interpro=IPR007724 (Poly(ADP-ribose) glycohydrolase)---IPR046372 (Poly (ADP-ribose) glycohydrolase (PARG), catalytic domain)
contig_3775	transdecoder	five_prime_UTR	203711	203777	.	-	.	ID=BSUD.9212.3.p1.utr5p1;Parent=BSUD.9212.3.p1
contig_3775	transdecoder	five_prime_UTR	199913	199922	.	-	.	ID=BSUD.9212.3.p1.utr5p2;Parent=BSUD.9212.3.p1
contig_3775	transdecoder	exon	203711	203777	.	-	.	ID=BSUD.9212.3.p1.exon1;Parent=BSUD.9212.3.p1
contig_3775	transdecoder	exon	199825	199922	.	-	.	ID=BSUD.9212.3.p1.exon2;Parent=BSUD.9212.3.p1
contig_3775	transdecoder	CDS	199825	199912	.	-	0	ID=cds.BSUD.9212.3.p1;Parent=BSUD.9212.3.p1
contig_3775	transdecoder	exon	195952	196000	.	-	.	ID=BSUD.9212.3.p1.exon3;Parent=BSUD.9212.3.p1
contig_3775	transdecoder	CDS	195952	196000	.	-	2	ID=cds.BSUD.9212.3.p1;Parent=BSUD.9212.3.p1
contig_3775	transdecoder	exon	195252	195283	.	-	.	ID=BSUD.9212.3.p1.exon4;Parent=BSUD.9212.3.p1
contig_3775	transdecoder	CDS	195252	195283	.	-	1	ID=cds.BSUD.9212.3.p1;Parent=BSUD.9212.3.p1
contig_3775	transdecoder	exon	193051	193138	.	-	.	ID=BSUD.9212.3.p1.exon5;Parent=BSUD.9212.3.p1
contig_3775	transdecoder	CDS	193051	193138	.	-	2	ID=cds.BSUD.9212.3.p1;Parent=BSUD.9212.3.p1
contig_3775	transdecoder	exon	191141	191556	.	-	.	ID=BSUD.9212.3.p1.exon6;Parent=BSUD.9212.3.p1
contig_3775	transdecoder	CDS	191141	191556	.	-	1	ID=cds.BSUD.9212.3.p1;Parent=BSUD.9212.3.p1
contig_3775	transdecoder	exon	190828	191042	.	-	.	ID=BSUD.9212.3.p1.exon7;Parent=BSUD.9212.3.p1
contig_3775	transdecoder	CDS	190828	191042	.	-	2	ID=cds.BSUD.9212.3.p1;Parent=BSUD.9212.3.p1
contig_3775	transdecoder	exon	190121	190207	.	-	.	ID=BSUD.9212.3.p1.exon8;Parent=BSUD.9212.3.p1
contig_3775	transdecoder	CDS	190121	190207	.	-	0	ID=cds.BSUD.9212.3.p1;Parent=BSUD.9212.3.p1
contig_3775	transdecoder	exon	187312	187449	.	-	.	ID=BSUD.9212.3.p1.exon9;Parent=BSUD.9212.3.p1
contig_3775	transdecoder	CDS	187312	187449	.	-	0	ID=cds.BSUD.9212.3.p1;Parent=BSUD.9212.3.p1
contig_3775	transdecoder	exon	187127	187204	.	-	.	ID=BSUD.9212.3.p1.exon10;Parent=BSUD.9212.3.p1
contig_3775	transdecoder	CDS	187127	187204	.	-	0	ID=cds.BSUD.9212.3.p1;Parent=BSUD.9212.3.p1
contig_3775	transdecoder	exon	185433	185507	.	-	.	ID=BSUD.9212.3.p1.exon11;Parent=BSUD.9212.3.p1
contig_3775	transdecoder	CDS	185433	185507	.	-	0	ID=cds.BSUD.9212.3.p1;Parent=BSUD.9212.3.p1
contig_3775	transdecoder	exon	184919	185008	.	-	.	ID=BSUD.9212.3.p1.exon12;Parent=BSUD.9212.3.p1
contig_3775	transdecoder	CDS	184919	185008	.	-	0	ID=cds.BSUD.9212.3.p1;Parent=BSUD.9212.3.p1
contig_3775	transdecoder	exon	184266	184417	.	-	.	ID=BSUD.9212.3.p1.exon13;Parent=BSUD.9212.3.p1
contig_3775	transdecoder	CDS	184266	184417	.	-	0	ID=cds.BSUD.9212.3.p1;Parent=BSUD.9212.3.p1
contig_3775	transdecoder	exon	183841	183926	.	-	.	ID=BSUD.9212.3.p1.exon14;Parent=BSUD.9212.3.p1
contig_3775	transdecoder	CDS	183841	183926	.	-	1	ID=cds.BSUD.9212.3.p1;Parent=BSUD.9212.3.p1
contig_3775	transdecoder	exon	182814	182950	.	-	.	ID=BSUD.9212.3.p1.exon15;Parent=BSUD.9212.3.p1
contig_3775	transdecoder	CDS	182814	182950	.	-	2	ID=cds.BSUD.9212.3.p1;Parent=BSUD.9212.3.p1
contig_3775	transdecoder	exon	181680	181827	.	-	.	ID=BSUD.9212.3.p1.exon16;Parent=BSUD.9212.3.p1
contig_3775	transdecoder	CDS	181680	181827	.	-	0	ID=cds.BSUD.9212.3.p1;Parent=BSUD.9212.3.p1
contig_3775	transdecoder	exon	181110	181188	.	-	.	ID=BSUD.9212.3.p1.exon17;Parent=BSUD.9212.3.p1
contig_3775	transdecoder	CDS	181110	181188	.	-	2	ID=cds.BSUD.9212.3.p1;Parent=BSUD.9212.3.p1
contig_3775	transdecoder	exon	177247	177358	.	-	.	ID=BSUD.9212.3.p1.exon18;Parent=BSUD.9212.3.p1
contig_3775	transdecoder	CDS	177247	177358	.	-	1	ID=cds.BSUD.9212.3.p1;Parent=BSUD.9212.3.p1
contig_3775	transdecoder	exon	175330	175456	.	-	.	ID=BSUD.9212.3.p1.exon19;Parent=BSUD.9212.3.p1
contig_3775	transdecoder	CDS	175330	175456	.	-	0	ID=cds.BSUD.9212.3.p1;Parent=BSUD.9212.3.p1
contig_3775	transdecoder	exon	174817	174945	.	-	.	ID=BSUD.9212.3.p1.exon20;Parent=BSUD.9212.3.p1
contig_3775	transdecoder	CDS	174817	174945	.	-	2	ID=cds.BSUD.9212.3.p1;Parent=BSUD.9212.3.p1
contig_3775	transdecoder	exon	170605	173664	.	-	.	ID=BSUD.9212.3.p1.exon21;Parent=BSUD.9212.3.p1
contig_3775	transdecoder	CDS	173522	173664	.	-	2	ID=cds.BSUD.9212.3.p1;Parent=BSUD.9212.3.p1
contig_3775	transdecoder	three_prime_UTR	170605	173521	.	-	.	ID=BSUD.9212.3.p1.utr3p1;Parent=BSUD.9212.3.p1
contig_3775	transdecoder	mRNA	170605	203712	.	-	.	ID=BSUD.9212.4.p1;Parent=BSUD.9212;Interpro=IPR007724 (Poly(ADP-ribose) glycohydrolase)---IPR046372 (Poly (ADP-ribose) glycohydrolase (PARG), catalytic domain)
contig_3775	transdecoder	five_prime_UTR	203575	203712	.	-	.	ID=BSUD.9212.4.p1.utr5p1;Parent=BSUD.9212.4.p1
contig_3775	transdecoder	five_prime_UTR	199825	199922	.	-	.	ID=BSUD.9212.4.p1.utr5p2;Parent=BSUD.9212.4.p1
contig_3775	transdecoder	five_prime_UTR	195952	196000	.	-	.	ID=BSUD.9212.4.p1.utr5p3;Parent=BSUD.9212.4.p1
contig_3775	transdecoder	five_prime_UTR	195252	195283	.	-	.	ID=BSUD.9212.4.p1.utr5p4;Parent=BSUD.9212.4.p1
contig_3775	transdecoder	five_prime_UTR	193051	193138	.	-	.	ID=BSUD.9212.4.p1.utr5p5;Parent=BSUD.9212.4.p1
contig_3775	transdecoder	five_prime_UTR	190861	191556	.	-	.	ID=BSUD.9212.4.p1.utr5p6;Parent=BSUD.9212.4.p1
contig_3775	transdecoder	exon	203575	203712	.	-	.	ID=BSUD.9212.4.p1.exon1;Parent=BSUD.9212.4.p1
contig_3775	transdecoder	exon	199825	199922	.	-	.	ID=BSUD.9212.4.p1.exon2;Parent=BSUD.9212.4.p1
contig_3775	transdecoder	exon	195952	196000	.	-	.	ID=BSUD.9212.4.p1.exon3;Parent=BSUD.9212.4.p1
contig_3775	transdecoder	exon	195252	195283	.	-	.	ID=BSUD.9212.4.p1.exon4;Parent=BSUD.9212.4.p1
contig_3775	transdecoder	exon	193051	193138	.	-	.	ID=BSUD.9212.4.p1.exon5;Parent=BSUD.9212.4.p1
contig_3775	transdecoder	exon	190828	191556	.	-	.	ID=BSUD.9212.4.p1.exon6;Parent=BSUD.9212.4.p1
contig_3775	transdecoder	CDS	190828	190860	.	-	0	ID=cds.BSUD.9212.4.p1;Parent=BSUD.9212.4.p1
contig_3775	transdecoder	exon	190121	190207	.	-	.	ID=BSUD.9212.4.p1.exon7;Parent=BSUD.9212.4.p1
contig_3775	transdecoder	CDS	190121	190207	.	-	0	ID=cds.BSUD.9212.4.p1;Parent=BSUD.9212.4.p1
contig_3775	transdecoder	exon	187312	187449	.	-	.	ID=BSUD.9212.4.p1.exon8;Parent=BSUD.9212.4.p1
contig_3775	transdecoder	CDS	187312	187449	.	-	0	ID=cds.BSUD.9212.4.p1;Parent=BSUD.9212.4.p1
contig_3775	transdecoder	exon	187127	187204	.	-	.	ID=BSUD.9212.4.p1.exon9;Parent=BSUD.9212.4.p1
contig_3775	transdecoder	CDS	187127	187204	.	-	0	ID=cds.BSUD.9212.4.p1;Parent=BSUD.9212.4.p1
contig_3775	transdecoder	exon	185433	185507	.	-	.	ID=BSUD.9212.4.p1.exon10;Parent=BSUD.9212.4.p1
contig_3775	transdecoder	CDS	185433	185507	.	-	0	ID=cds.BSUD.9212.4.p1;Parent=BSUD.9212.4.p1
contig_3775	transdecoder	exon	184919	185008	.	-	.	ID=BSUD.9212.4.p1.exon11;Parent=BSUD.9212.4.p1
contig_3775	transdecoder	CDS	184919	185008	.	-	0	ID=cds.BSUD.9212.4.p1;Parent=BSUD.9212.4.p1
contig_3775	transdecoder	exon	184266	184417	.	-	.	ID=BSUD.9212.4.p1.exon12;Parent=BSUD.9212.4.p1
contig_3775	transdecoder	CDS	184266	184417	.	-	0	ID=cds.BSUD.9212.4.p1;Parent=BSUD.9212.4.p1
contig_3775	transdecoder	exon	183841	183926	.	-	.	ID=BSUD.9212.4.p1.exon13;Parent=BSUD.9212.4.p1
contig_3775	transdecoder	CDS	183841	183926	.	-	1	ID=cds.BSUD.9212.4.p1;Parent=BSUD.9212.4.p1
contig_3775	transdecoder	exon	182814	182950	.	-	.	ID=BSUD.9212.4.p1.exon14;Parent=BSUD.9212.4.p1
contig_3775	transdecoder	CDS	182814	182950	.	-	2	ID=cds.BSUD.9212.4.p1;Parent=BSUD.9212.4.p1
contig_3775	transdecoder	exon	181680	181827	.	-	.	ID=BSUD.9212.4.p1.exon15;Parent=BSUD.9212.4.p1
contig_3775	transdecoder	CDS	181680	181827	.	-	0	ID=cds.BSUD.9212.4.p1;Parent=BSUD.9212.4.p1
contig_3775	transdecoder	exon	181110	181188	.	-	.	ID=BSUD.9212.4.p1.exon16;Parent=BSUD.9212.4.p1
contig_3775	transdecoder	CDS	181110	181188	.	-	2	ID=cds.BSUD.9212.4.p1;Parent=BSUD.9212.4.p1
contig_3775	transdecoder	exon	177247	177358	.	-	.	ID=BSUD.9212.4.p1.exon17;Parent=BSUD.9212.4.p1
contig_3775	transdecoder	CDS	177247	177358	.	-	1	ID=cds.BSUD.9212.4.p1;Parent=BSUD.9212.4.p1
contig_3775	transdecoder	exon	175330	175456	.	-	.	ID=BSUD.9212.4.p1.exon18;Parent=BSUD.9212.4.p1
contig_3775	transdecoder	CDS	175330	175456	.	-	0	ID=cds.BSUD.9212.4.p1;Parent=BSUD.9212.4.p1
contig_3775	transdecoder	exon	174817	174945	.	-	.	ID=BSUD.9212.4.p1.exon19;Parent=BSUD.9212.4.p1
contig_3775	transdecoder	CDS	174817	174945	.	-	2	ID=cds.BSUD.9212.4.p1;Parent=BSUD.9212.4.p1
contig_3775	transdecoder	exon	170605	173664	.	-	.	ID=BSUD.9212.4.p1.exon20;Parent=BSUD.9212.4.p1
contig_3775	transdecoder	CDS	173522	173664	.	-	2	ID=cds.BSUD.9212.4.p1;Parent=BSUD.9212.4.p1
contig_3775	transdecoder	three_prime_UTR	170605	173521	.	-	.	ID=BSUD.9212.4.p1.utr3p1;Parent=BSUD.9212.4.p1
contig_3775	transdecoder	mRNA	170605	203807	.	-	.	ID=BSUD.9212.5.p1;Parent=BSUD.9212;Interpro=IPR007724 (Poly(ADP-ribose) glycohydrolase)---IPR046372 (Poly (ADP-ribose) glycohydrolase (PARG), catalytic domain)
contig_3775	transdecoder	five_prime_UTR	203788	203807	.	-	.	ID=BSUD.9212.5.p1.utr5p1;Parent=BSUD.9212.5.p1
contig_3775	transdecoder	five_prime_UTR	199825	199922	.	-	.	ID=BSUD.9212.5.p1.utr5p2;Parent=BSUD.9212.5.p1
contig_3775	transdecoder	five_prime_UTR	195952	196000	.	-	.	ID=BSUD.9212.5.p1.utr5p3;Parent=BSUD.9212.5.p1
contig_3775	transdecoder	five_prime_UTR	195252	195283	.	-	.	ID=BSUD.9212.5.p1.utr5p4;Parent=BSUD.9212.5.p1
contig_3775	transdecoder	five_prime_UTR	193051	193138	.	-	.	ID=BSUD.9212.5.p1.utr5p5;Parent=BSUD.9212.5.p1
contig_3775	transdecoder	five_prime_UTR	190861	191556	.	-	.	ID=BSUD.9212.5.p1.utr5p6;Parent=BSUD.9212.5.p1
contig_3775	transdecoder	exon	203788	203807	.	-	.	ID=BSUD.9212.5.p1.exon1;Parent=BSUD.9212.5.p1
contig_3775	transdecoder	exon	199825	199922	.	-	.	ID=BSUD.9212.5.p1.exon2;Parent=BSUD.9212.5.p1
contig_3775	transdecoder	exon	195952	196000	.	-	.	ID=BSUD.9212.5.p1.exon3;Parent=BSUD.9212.5.p1
contig_3775	transdecoder	exon	195252	195283	.	-	.	ID=BSUD.9212.5.p1.exon4;Parent=BSUD.9212.5.p1
contig_3775	transdecoder	exon	193051	193138	.	-	.	ID=BSUD.9212.5.p1.exon5;Parent=BSUD.9212.5.p1
contig_3775	transdecoder	exon	190828	191556	.	-	.	ID=BSUD.9212.5.p1.exon6;Parent=BSUD.9212.5.p1
contig_3775	transdecoder	CDS	190828	190860	.	-	0	ID=cds.BSUD.9212.5.p1;Parent=BSUD.9212.5.p1
contig_3775	transdecoder	exon	190121	190207	.	-	.	ID=BSUD.9212.5.p1.exon7;Parent=BSUD.9212.5.p1
contig_3775	transdecoder	CDS	190121	190207	.	-	0	ID=cds.BSUD.9212.5.p1;Parent=BSUD.9212.5.p1
contig_3775	transdecoder	exon	187312	187449	.	-	.	ID=BSUD.9212.5.p1.exon8;Parent=BSUD.9212.5.p1
contig_3775	transdecoder	CDS	187312	187449	.	-	0	ID=cds.BSUD.9212.5.p1;Parent=BSUD.9212.5.p1
contig_3775	transdecoder	exon	187127	187204	.	-	.	ID=BSUD.9212.5.p1.exon9;Parent=BSUD.9212.5.p1
contig_3775	transdecoder	CDS	187127	187204	.	-	0	ID=cds.BSUD.9212.5.p1;Parent=BSUD.9212.5.p1
contig_3775	transdecoder	exon	185433	185507	.	-	.	ID=BSUD.9212.5.p1.exon10;Parent=BSUD.9212.5.p1
contig_3775	transdecoder	CDS	185433	185507	.	-	0	ID=cds.BSUD.9212.5.p1;Parent=BSUD.9212.5.p1
contig_3775	transdecoder	exon	184919	185008	.	-	.	ID=BSUD.9212.5.p1.exon11;Parent=BSUD.9212.5.p1
contig_3775	transdecoder	CDS	184919	185008	.	-	0	ID=cds.BSUD.9212.5.p1;Parent=BSUD.9212.5.p1
contig_3775	transdecoder	exon	184266	184417	.	-	.	ID=BSUD.9212.5.p1.exon12;Parent=BSUD.9212.5.p1
contig_3775	transdecoder	CDS	184266	184417	.	-	0	ID=cds.BSUD.9212.5.p1;Parent=BSUD.9212.5.p1
contig_3775	transdecoder	exon	183841	183926	.	-	.	ID=BSUD.9212.5.p1.exon13;Parent=BSUD.9212.5.p1
contig_3775	transdecoder	CDS	183841	183926	.	-	1	ID=cds.BSUD.9212.5.p1;Parent=BSUD.9212.5.p1
contig_3775	transdecoder	exon	182814	182950	.	-	.	ID=BSUD.9212.5.p1.exon14;Parent=BSUD.9212.5.p1
contig_3775	transdecoder	CDS	182814	182950	.	-	2	ID=cds.BSUD.9212.5.p1;Parent=BSUD.9212.5.p1
contig_3775	transdecoder	exon	181680	181827	.	-	.	ID=BSUD.9212.5.p1.exon15;Parent=BSUD.9212.5.p1
contig_3775	transdecoder	CDS	181680	181827	.	-	0	ID=cds.BSUD.9212.5.p1;Parent=BSUD.9212.5.p1
contig_3775	transdecoder	exon	181110	181188	.	-	.	ID=BSUD.9212.5.p1.exon16;Parent=BSUD.9212.5.p1
contig_3775	transdecoder	CDS	181110	181188	.	-	2	ID=cds.BSUD.9212.5.p1;Parent=BSUD.9212.5.p1
contig_3775	transdecoder	exon	177247	177358	.	-	.	ID=BSUD.9212.5.p1.exon17;Parent=BSUD.9212.5.p1
contig_3775	transdecoder	CDS	177247	177358	.	-	1	ID=cds.BSUD.9212.5.p1;Parent=BSUD.9212.5.p1
contig_3775	transdecoder	exon	175330	175456	.	-	.	ID=BSUD.9212.5.p1.exon18;Parent=BSUD.9212.5.p1
contig_3775	transdecoder	CDS	175330	175456	.	-	0	ID=cds.BSUD.9212.5.p1;Parent=BSUD.9212.5.p1
contig_3775	transdecoder	exon	174817	174945	.	-	.	ID=BSUD.9212.5.p1.exon19;Parent=BSUD.9212.5.p1
contig_3775	transdecoder	CDS	174817	174945	.	-	2	ID=cds.BSUD.9212.5.p1;Parent=BSUD.9212.5.p1
contig_3775	transdecoder	exon	170605	173664	.	-	.	ID=BSUD.9212.5.p1.exon20;Parent=BSUD.9212.5.p1
contig_3775	transdecoder	CDS	173522	173664	.	-	2	ID=cds.BSUD.9212.5.p1;Parent=BSUD.9212.5.p1
contig_3775	transdecoder	three_prime_UTR	170605	173521	.	-	.	ID=BSUD.9212.5.p1.utr3p1;Parent=BSUD.9212.5.p1
contig_3775	transdecoder	mRNA	170605	204215	.	-	.	ID=BSUD.9212.6.p1;Parent=BSUD.9212;Interpro=IPR007724 (Poly(ADP-ribose) glycohydrolase)---IPR046372 (Poly (ADP-ribose) glycohydrolase (PARG), catalytic domain)
contig_3775	transdecoder	five_prime_UTR	204027	204215	.	-	.	ID=BSUD.9212.6.p1.utr5p1;Parent=BSUD.9212.6.p1
contig_3775	transdecoder	five_prime_UTR	199913	199922	.	-	.	ID=BSUD.9212.6.p1.utr5p2;Parent=BSUD.9212.6.p1
contig_3775	transdecoder	exon	204027	204215	.	-	.	ID=BSUD.9212.6.p1.exon1;Parent=BSUD.9212.6.p1
contig_3775	transdecoder	exon	199825	199922	.	-	.	ID=BSUD.9212.6.p1.exon2;Parent=BSUD.9212.6.p1
contig_3775	transdecoder	CDS	199825	199912	.	-	0	ID=cds.BSUD.9212.6.p1;Parent=BSUD.9212.6.p1
contig_3775	transdecoder	exon	195952	196000	.	-	.	ID=BSUD.9212.6.p1.exon3;Parent=BSUD.9212.6.p1
contig_3775	transdecoder	CDS	195952	196000	.	-	2	ID=cds.BSUD.9212.6.p1;Parent=BSUD.9212.6.p1
contig_3775	transdecoder	exon	195252	195283	.	-	.	ID=BSUD.9212.6.p1.exon4;Parent=BSUD.9212.6.p1
contig_3775	transdecoder	CDS	195252	195283	.	-	1	ID=cds.BSUD.9212.6.p1;Parent=BSUD.9212.6.p1
contig_3775	transdecoder	exon	193051	193138	.	-	.	ID=BSUD.9212.6.p1.exon5;Parent=BSUD.9212.6.p1
contig_3775	transdecoder	CDS	193051	193138	.	-	2	ID=cds.BSUD.9212.6.p1;Parent=BSUD.9212.6.p1
contig_3775	transdecoder	exon	191141	191556	.	-	.	ID=BSUD.9212.6.p1.exon6;Parent=BSUD.9212.6.p1
contig_3775	transdecoder	CDS	191141	191556	.	-	1	ID=cds.BSUD.9212.6.p1;Parent=BSUD.9212.6.p1
contig_3775	transdecoder	exon	190828	191042	.	-	.	ID=BSUD.9212.6.p1.exon7;Parent=BSUD.9212.6.p1
contig_3775	transdecoder	CDS	190828	191042	.	-	2	ID=cds.BSUD.9212.6.p1;Parent=BSUD.9212.6.p1
contig_3775	transdecoder	exon	190121	190207	.	-	.	ID=BSUD.9212.6.p1.exon8;Parent=BSUD.9212.6.p1
contig_3775	transdecoder	CDS	190121	190207	.	-	0	ID=cds.BSUD.9212.6.p1;Parent=BSUD.9212.6.p1
contig_3775	transdecoder	exon	187312	187449	.	-	.	ID=BSUD.9212.6.p1.exon9;Parent=BSUD.9212.6.p1
contig_3775	transdecoder	CDS	187312	187449	.	-	0	ID=cds.BSUD.9212.6.p1;Parent=BSUD.9212.6.p1
contig_3775	transdecoder	exon	187127	187204	.	-	.	ID=BSUD.9212.6.p1.exon10;Parent=BSUD.9212.6.p1
contig_3775	transdecoder	CDS	187127	187204	.	-	0	ID=cds.BSUD.9212.6.p1;Parent=BSUD.9212.6.p1
contig_3775	transdecoder	exon	185433	185507	.	-	.	ID=BSUD.9212.6.p1.exon11;Parent=BSUD.9212.6.p1
contig_3775	transdecoder	CDS	185433	185507	.	-	0	ID=cds.BSUD.9212.6.p1;Parent=BSUD.9212.6.p1
contig_3775	transdecoder	exon	184919	185008	.	-	.	ID=BSUD.9212.6.p1.exon12;Parent=BSUD.9212.6.p1
contig_3775	transdecoder	CDS	184919	185008	.	-	0	ID=cds.BSUD.9212.6.p1;Parent=BSUD.9212.6.p1
contig_3775	transdecoder	exon	184266	184417	.	-	.	ID=BSUD.9212.6.p1.exon13;Parent=BSUD.9212.6.p1
contig_3775	transdecoder	CDS	184266	184417	.	-	0	ID=cds.BSUD.9212.6.p1;Parent=BSUD.9212.6.p1
contig_3775	transdecoder	exon	183841	183926	.	-	.	ID=BSUD.9212.6.p1.exon14;Parent=BSUD.9212.6.p1
contig_3775	transdecoder	CDS	183841	183926	.	-	1	ID=cds.BSUD.9212.6.p1;Parent=BSUD.9212.6.p1
contig_3775	transdecoder	exon	182814	182950	.	-	.	ID=BSUD.9212.6.p1.exon15;Parent=BSUD.9212.6.p1
contig_3775	transdecoder	CDS	182814	182950	.	-	2	ID=cds.BSUD.9212.6.p1;Parent=BSUD.9212.6.p1
contig_3775	transdecoder	exon	181680	181827	.	-	.	ID=BSUD.9212.6.p1.exon16;Parent=BSUD.9212.6.p1
contig_3775	transdecoder	CDS	181680	181827	.	-	0	ID=cds.BSUD.9212.6.p1;Parent=BSUD.9212.6.p1
contig_3775	transdecoder	exon	181110	181188	.	-	.	ID=BSUD.9212.6.p1.exon17;Parent=BSUD.9212.6.p1
contig_3775	transdecoder	CDS	181110	181188	.	-	2	ID=cds.BSUD.9212.6.p1;Parent=BSUD.9212.6.p1
contig_3775	transdecoder	exon	177247	177358	.	-	.	ID=BSUD.9212.6.p1.exon18;Parent=BSUD.9212.6.p1
contig_3775	transdecoder	CDS	177247	177358	.	-	1	ID=cds.BSUD.9212.6.p1;Parent=BSUD.9212.6.p1
contig_3775	transdecoder	exon	175330	175456	.	-	.	ID=BSUD.9212.6.p1.exon19;Parent=BSUD.9212.6.p1
contig_3775	transdecoder	CDS	175330	175456	.	-	0	ID=cds.BSUD.9212.6.p1;Parent=BSUD.9212.6.p1
contig_3775	transdecoder	exon	174817	174945	.	-	.	ID=BSUD.9212.6.p1.exon20;Parent=BSUD.9212.6.p1
contig_3775	transdecoder	CDS	174817	174945	.	-	2	ID=cds.BSUD.9212.6.p1;Parent=BSUD.9212.6.p1
contig_3775	transdecoder	exon	170605	173664	.	-	.	ID=BSUD.9212.6.p1.exon21;Parent=BSUD.9212.6.p1
contig_3775	transdecoder	CDS	173522	173664	.	-	2	ID=cds.BSUD.9212.6.p1;Parent=BSUD.9212.6.p1
contig_3775	transdecoder	three_prime_UTR	170605	173521	.	-	.	ID=BSUD.9212.6.p1.utr3p1;Parent=BSUD.9212.6.p1
contig_3775	transdecoder	gene	219981	234934	.	+	.	ID=BSUD.9213;Interpro=IPR001128 (Cytochrome P450)---IPR002401 (Cytochrome P450, E-class, group I)---IPR017972 (Cytochrome P450, conserved site)---IPR036396 (Cytochrome P450 superfamily)
contig_3775	transdecoder	mRNA	219981	234934	.	+	.	ID=BSUD.9213.1.p1;Parent=BSUD.9213;Interpro=IPR001128 (Cytochrome P450)---IPR002401 (Cytochrome P450, E-class, group I)---IPR017972 (Cytochrome P450, conserved site)---IPR036396 (Cytochrome P450 superfamily)
contig_3775	transdecoder	five_prime_UTR	219981	220486	.	+	.	ID=BSUD.9213.1.p1.utr5p1;Parent=BSUD.9213.1.p1
contig_3775	transdecoder	five_prime_UTR	221660	221663	.	+	.	ID=BSUD.9213.1.p1.utr5p2;Parent=BSUD.9213.1.p1
contig_3775	transdecoder	exon	219981	220486	.	+	.	ID=BSUD.9213.1.p1.exon1;Parent=BSUD.9213.1.p1
contig_3775	transdecoder	exon	221660	221756	.	+	.	ID=BSUD.9213.1.p1.exon2;Parent=BSUD.9213.1.p1
contig_3775	transdecoder	CDS	221664	221756	.	+	0	ID=cds.BSUD.9213.1.p1;Parent=BSUD.9213.1.p1
contig_3775	transdecoder	exon	221895	222044	.	+	.	ID=BSUD.9213.1.p1.exon3;Parent=BSUD.9213.1.p1
contig_3775	transdecoder	CDS	221895	222044	.	+	0	ID=cds.BSUD.9213.1.p1;Parent=BSUD.9213.1.p1
contig_3775	transdecoder	exon	223848	223961	.	+	.	ID=BSUD.9213.1.p1.exon4;Parent=BSUD.9213.1.p1
contig_3775	transdecoder	CDS	223848	223961	.	+	0	ID=cds.BSUD.9213.1.p1;Parent=BSUD.9213.1.p1
contig_3775	transdecoder	exon	224111	224199	.	+	.	ID=BSUD.9213.1.p1.exon5;Parent=BSUD.9213.1.p1
contig_3775	transdecoder	CDS	224111	224199	.	+	0	ID=cds.BSUD.9213.1.p1;Parent=BSUD.9213.1.p1
contig_3775	transdecoder	exon	225608	225756	.	+	.	ID=BSUD.9213.1.p1.exon6;Parent=BSUD.9213.1.p1
contig_3775	transdecoder	CDS	225608	225756	.	+	1	ID=cds.BSUD.9213.1.p1;Parent=BSUD.9213.1.p1
contig_3775	transdecoder	exon	226145	226272	.	+	.	ID=BSUD.9213.1.p1.exon7;Parent=BSUD.9213.1.p1
contig_3775	transdecoder	CDS	226145	226272	.	+	2	ID=cds.BSUD.9213.1.p1;Parent=BSUD.9213.1.p1
contig_3775	transdecoder	exon	227663	227899	.	+	.	ID=BSUD.9213.1.p1.exon8;Parent=BSUD.9213.1.p1
contig_3775	transdecoder	CDS	227663	227899	.	+	0	ID=cds.BSUD.9213.1.p1;Parent=BSUD.9213.1.p1
contig_3775	transdecoder	exon	229974	230059	.	+	.	ID=BSUD.9213.1.p1.exon9;Parent=BSUD.9213.1.p1
contig_3775	transdecoder	CDS	229974	230059	.	+	0	ID=cds.BSUD.9213.1.p1;Parent=BSUD.9213.1.p1
contig_3775	transdecoder	exon	231152	231292	.	+	.	ID=BSUD.9213.1.p1.exon10;Parent=BSUD.9213.1.p1
contig_3775	transdecoder	CDS	231152	231292	.	+	1	ID=cds.BSUD.9213.1.p1;Parent=BSUD.9213.1.p1
contig_3775	transdecoder	exon	232931	233093	.	+	.	ID=BSUD.9213.1.p1.exon11;Parent=BSUD.9213.1.p1
contig_3775	transdecoder	CDS	232931	233093	.	+	1	ID=cds.BSUD.9213.1.p1;Parent=BSUD.9213.1.p1
contig_3775	transdecoder	exon	234114	234934	.	+	.	ID=BSUD.9213.1.p1.exon12;Parent=BSUD.9213.1.p1
contig_3775	transdecoder	CDS	234114	234224	.	+	0	ID=cds.BSUD.9213.1.p1;Parent=BSUD.9213.1.p1
contig_3775	transdecoder	three_prime_UTR	234225	234934	.	+	.	ID=BSUD.9213.1.p1.utr3p1;Parent=BSUD.9213.1.p1
contig_3775	transdecoder	mRNA	220271	234934	.	+	.	ID=BSUD.9213.2.p1;Parent=BSUD.9213;Interpro=IPR001128 (Cytochrome P450)---IPR002401 (Cytochrome P450, E-class, group I)---IPR017972 (Cytochrome P450, conserved site)---IPR036396 (Cytochrome P450 superfamily)
contig_3775	transdecoder	five_prime_UTR	220271	220401	.	+	.	ID=BSUD.9213.2.p1.utr5p1;Parent=BSUD.9213.2.p1
contig_3775	transdecoder	exon	220271	220457	.	+	.	ID=BSUD.9213.2.p1.exon1;Parent=BSUD.9213.2.p1
contig_3775	transdecoder	CDS	220402	220457	.	+	0	ID=cds.BSUD.9213.2.p1;Parent=BSUD.9213.2.p1
contig_3775	transdecoder	exon	221660	221756	.	+	.	ID=BSUD.9213.2.p1.exon2;Parent=BSUD.9213.2.p1
contig_3775	transdecoder	CDS	221660	221756	.	+	1	ID=cds.BSUD.9213.2.p1;Parent=BSUD.9213.2.p1
contig_3775	transdecoder	exon	221895	222044	.	+	.	ID=BSUD.9213.2.p1.exon3;Parent=BSUD.9213.2.p1
contig_3775	transdecoder	CDS	221895	222044	.	+	0	ID=cds.BSUD.9213.2.p1;Parent=BSUD.9213.2.p1
contig_3775	transdecoder	exon	223848	223961	.	+	.	ID=BSUD.9213.2.p1.exon4;Parent=BSUD.9213.2.p1
contig_3775	transdecoder	CDS	223848	223961	.	+	0	ID=cds.BSUD.9213.2.p1;Parent=BSUD.9213.2.p1
contig_3775	transdecoder	exon	224111	224199	.	+	.	ID=BSUD.9213.2.p1.exon5;Parent=BSUD.9213.2.p1
contig_3775	transdecoder	CDS	224111	224199	.	+	0	ID=cds.BSUD.9213.2.p1;Parent=BSUD.9213.2.p1
contig_3775	transdecoder	exon	225608	225756	.	+	.	ID=BSUD.9213.2.p1.exon6;Parent=BSUD.9213.2.p1
contig_3775	transdecoder	CDS	225608	225756	.	+	1	ID=cds.BSUD.9213.2.p1;Parent=BSUD.9213.2.p1
contig_3775	transdecoder	exon	226145	226272	.	+	.	ID=BSUD.9213.2.p1.exon7;Parent=BSUD.9213.2.p1
contig_3775	transdecoder	CDS	226145	226272	.	+	2	ID=cds.BSUD.9213.2.p1;Parent=BSUD.9213.2.p1
contig_3775	transdecoder	exon	227663	227899	.	+	.	ID=BSUD.9213.2.p1.exon8;Parent=BSUD.9213.2.p1
contig_3775	transdecoder	CDS	227663	227899	.	+	0	ID=cds.BSUD.9213.2.p1;Parent=BSUD.9213.2.p1
contig_3775	transdecoder	exon	229974	230059	.	+	.	ID=BSUD.9213.2.p1.exon9;Parent=BSUD.9213.2.p1
contig_3775	transdecoder	CDS	229974	230059	.	+	0	ID=cds.BSUD.9213.2.p1;Parent=BSUD.9213.2.p1
contig_3775	transdecoder	exon	231152	231292	.	+	.	ID=BSUD.9213.2.p1.exon10;Parent=BSUD.9213.2.p1
contig_3775	transdecoder	CDS	231152	231292	.	+	1	ID=cds.BSUD.9213.2.p1;Parent=BSUD.9213.2.p1
contig_3775	transdecoder	exon	232931	233093	.	+	.	ID=BSUD.9213.2.p1.exon11;Parent=BSUD.9213.2.p1
contig_3775	transdecoder	CDS	232931	233093	.	+	1	ID=cds.BSUD.9213.2.p1;Parent=BSUD.9213.2.p1
contig_3775	transdecoder	exon	234114	234934	.	+	.	ID=BSUD.9213.2.p1.exon12;Parent=BSUD.9213.2.p1
contig_3775	transdecoder	CDS	234114	234224	.	+	0	ID=cds.BSUD.9213.2.p1;Parent=BSUD.9213.2.p1
contig_3775	transdecoder	three_prime_UTR	234225	234934	.	+	.	ID=BSUD.9213.2.p1.utr3p1;Parent=BSUD.9213.2.p1
contig_3775	transdecoder	mRNA	220271	234934	.	+	.	ID=BSUD.9213.3.p1;Parent=BSUD.9213;Interpro=IPR001128 (Cytochrome P450)---IPR002401 (Cytochrome P450, E-class, group I)---IPR017972 (Cytochrome P450, conserved site)---IPR036396 (Cytochrome P450 superfamily)
contig_3775	transdecoder	five_prime_UTR	220271	220486	.	+	.	ID=BSUD.9213.3.p1.utr5p1;Parent=BSUD.9213.3.p1
contig_3775	transdecoder	five_prime_UTR	221660	221663	.	+	.	ID=BSUD.9213.3.p1.utr5p2;Parent=BSUD.9213.3.p1
contig_3775	transdecoder	exon	220271	220486	.	+	.	ID=BSUD.9213.3.p1.exon1;Parent=BSUD.9213.3.p1
contig_3775	transdecoder	exon	221660	221756	.	+	.	ID=BSUD.9213.3.p1.exon2;Parent=BSUD.9213.3.p1
contig_3775	transdecoder	CDS	221664	221756	.	+	0	ID=cds.BSUD.9213.3.p1;Parent=BSUD.9213.3.p1
contig_3775	transdecoder	exon	221895	222044	.	+	.	ID=BSUD.9213.3.p1.exon3;Parent=BSUD.9213.3.p1
contig_3775	transdecoder	CDS	221895	222044	.	+	0	ID=cds.BSUD.9213.3.p1;Parent=BSUD.9213.3.p1
contig_3775	transdecoder	exon	223848	223961	.	+	.	ID=BSUD.9213.3.p1.exon4;Parent=BSUD.9213.3.p1
contig_3775	transdecoder	CDS	223848	223961	.	+	0	ID=cds.BSUD.9213.3.p1;Parent=BSUD.9213.3.p1
contig_3775	transdecoder	exon	224111	224199	.	+	.	ID=BSUD.9213.3.p1.exon5;Parent=BSUD.9213.3.p1
contig_3775	transdecoder	CDS	224111	224199	.	+	0	ID=cds.BSUD.9213.3.p1;Parent=BSUD.9213.3.p1
contig_3775	transdecoder	exon	225608	225756	.	+	.	ID=BSUD.9213.3.p1.exon6;Parent=BSUD.9213.3.p1
contig_3775	transdecoder	CDS	225608	225756	.	+	1	ID=cds.BSUD.9213.3.p1;Parent=BSUD.9213.3.p1
contig_3775	transdecoder	exon	226145	226272	.	+	.	ID=BSUD.9213.3.p1.exon7;Parent=BSUD.9213.3.p1
contig_3775	transdecoder	CDS	226145	226272	.	+	2	ID=cds.BSUD.9213.3.p1;Parent=BSUD.9213.3.p1
contig_3775	transdecoder	exon	227663	227899	.	+	.	ID=BSUD.9213.3.p1.exon8;Parent=BSUD.9213.3.p1
contig_3775	transdecoder	CDS	227663	227899	.	+	0	ID=cds.BSUD.9213.3.p1;Parent=BSUD.9213.3.p1
contig_3775	transdecoder	exon	231152	231292	.	+	.	ID=BSUD.9213.3.p1.exon9;Parent=BSUD.9213.3.p1
contig_3775	transdecoder	CDS	231152	231229	.	+	0	ID=cds.BSUD.9213.3.p1;Parent=BSUD.9213.3.p1
contig_3775	transdecoder	exon	232931	233093	.	+	.	ID=BSUD.9213.3.p1.exon10;Parent=BSUD.9213.3.p1
contig_3775	transdecoder	exon	234114	234934	.	+	.	ID=BSUD.9213.3.p1.exon11;Parent=BSUD.9213.3.p1
contig_3775	transdecoder	three_prime_UTR	231230	231292	.	+	.	ID=BSUD.9213.3.p1.utr3p1;Parent=BSUD.9213.3.p1
contig_3775	transdecoder	three_prime_UTR	232931	233093	.	+	.	ID=BSUD.9213.3.p1.utr3p2;Parent=BSUD.9213.3.p1
contig_3775	transdecoder	three_prime_UTR	234114	234934	.	+	.	ID=BSUD.9213.3.p1.utr3p3;Parent=BSUD.9213.3.p1
contig_3775	transdecoder	mRNA	220273	234934	.	+	.	ID=BSUD.9213.4.p1;Parent=BSUD.9213;Interpro=IPR001128 (Cytochrome P450)---IPR002401 (Cytochrome P450, E-class, group I)---IPR017972 (Cytochrome P450, conserved site)---IPR036396 (Cytochrome P450 superfamily)
contig_3775	transdecoder	five_prime_UTR	220273	220401	.	+	.	ID=BSUD.9213.4.p1.utr5p1;Parent=BSUD.9213.4.p1
contig_3775	transdecoder	exon	220273	220457	.	+	.	ID=BSUD.9213.4.p1.exon1;Parent=BSUD.9213.4.p1
contig_3775	transdecoder	CDS	220402	220457	.	+	0	ID=cds.BSUD.9213.4.p1;Parent=BSUD.9213.4.p1
contig_3775	transdecoder	exon	221660	221756	.	+	.	ID=BSUD.9213.4.p1.exon2;Parent=BSUD.9213.4.p1
contig_3775	transdecoder	CDS	221660	221756	.	+	1	ID=cds.BSUD.9213.4.p1;Parent=BSUD.9213.4.p1
contig_3775	transdecoder	exon	221895	222044	.	+	.	ID=BSUD.9213.4.p1.exon3;Parent=BSUD.9213.4.p1
contig_3775	transdecoder	CDS	221895	222044	.	+	0	ID=cds.BSUD.9213.4.p1;Parent=BSUD.9213.4.p1
contig_3775	transdecoder	exon	223848	223961	.	+	.	ID=BSUD.9213.4.p1.exon4;Parent=BSUD.9213.4.p1
contig_3775	transdecoder	CDS	223848	223961	.	+	0	ID=cds.BSUD.9213.4.p1;Parent=BSUD.9213.4.p1
contig_3775	transdecoder	exon	224111	224199	.	+	.	ID=BSUD.9213.4.p1.exon5;Parent=BSUD.9213.4.p1
contig_3775	transdecoder	CDS	224111	224199	.	+	0	ID=cds.BSUD.9213.4.p1;Parent=BSUD.9213.4.p1
contig_3775	transdecoder	exon	225608	225756	.	+	.	ID=BSUD.9213.4.p1.exon6;Parent=BSUD.9213.4.p1
contig_3775	transdecoder	CDS	225608	225756	.	+	1	ID=cds.BSUD.9213.4.p1;Parent=BSUD.9213.4.p1
contig_3775	transdecoder	exon	226145	226272	.	+	.	ID=BSUD.9213.4.p1.exon7;Parent=BSUD.9213.4.p1
contig_3775	transdecoder	CDS	226145	226272	.	+	2	ID=cds.BSUD.9213.4.p1;Parent=BSUD.9213.4.p1
contig_3775	transdecoder	exon	227663	227899	.	+	.	ID=BSUD.9213.4.p1.exon8;Parent=BSUD.9213.4.p1
contig_3775	transdecoder	CDS	227663	227899	.	+	0	ID=cds.BSUD.9213.4.p1;Parent=BSUD.9213.4.p1
contig_3775	transdecoder	exon	231152	231292	.	+	.	ID=BSUD.9213.4.p1.exon9;Parent=BSUD.9213.4.p1
contig_3775	transdecoder	CDS	231152	231229	.	+	0	ID=cds.BSUD.9213.4.p1;Parent=BSUD.9213.4.p1
contig_3775	transdecoder	exon	232931	233093	.	+	.	ID=BSUD.9213.4.p1.exon10;Parent=BSUD.9213.4.p1
contig_3775	transdecoder	exon	234114	234934	.	+	.	ID=BSUD.9213.4.p1.exon11;Parent=BSUD.9213.4.p1
contig_3775	transdecoder	three_prime_UTR	231230	231292	.	+	.	ID=BSUD.9213.4.p1.utr3p1;Parent=BSUD.9213.4.p1
contig_3775	transdecoder	three_prime_UTR	232931	233093	.	+	.	ID=BSUD.9213.4.p1.utr3p2;Parent=BSUD.9213.4.p1
contig_3775	transdecoder	three_prime_UTR	234114	234934	.	+	.	ID=BSUD.9213.4.p1.utr3p3;Parent=BSUD.9213.4.p1
contig_3775	transdecoder	gene	243089	273556	.	+	.	ID=BSUD.9214;Interpro=IPR002048 (EF-hand domain)---IPR011992 (EF-hand domain pair)---IPR018247 (EF-Hand 1, calcium-binding site)
contig_3775	transdecoder	mRNA	243089	273152	.	+	.	ID=BSUD.9214.1.p1;Parent=BSUD.9214;Interpro=IPR002048 (EF-hand domain)---IPR011992 (EF-hand domain pair)---IPR018247 (EF-Hand 1, calcium-binding site)
contig_3775	transdecoder	five_prime_UTR	243089	243292	.	+	.	ID=BSUD.9214.1.p1.utr5p1;Parent=BSUD.9214.1.p1
contig_3775	transdecoder	exon	243089	243302	.	+	.	ID=BSUD.9214.1.p1.exon1;Parent=BSUD.9214.1.p1
contig_3775	transdecoder	CDS	243293	243302	.	+	0	ID=cds.BSUD.9214.1.p1;Parent=BSUD.9214.1.p1
contig_3775	transdecoder	exon	259767	260027	.	+	.	ID=BSUD.9214.1.p1.exon2;Parent=BSUD.9214.1.p1
contig_3775	transdecoder	CDS	259767	260027	.	+	2	ID=cds.BSUD.9214.1.p1;Parent=BSUD.9214.1.p1
contig_3775	transdecoder	exon	271679	273152	.	+	.	ID=BSUD.9214.1.p1.exon3;Parent=BSUD.9214.1.p1
contig_3775	transdecoder	CDS	271679	271707	.	+	2	ID=cds.BSUD.9214.1.p1;Parent=BSUD.9214.1.p1
contig_3775	transdecoder	three_prime_UTR	271708	273152	.	+	.	ID=BSUD.9214.1.p1.utr3p1;Parent=BSUD.9214.1.p1
contig_3775	transdecoder	mRNA	248974	273556	.	+	.	ID=BSUD.9214.2.p1;Parent=BSUD.9214;Interpro=IPR002048 (EF-hand domain)---IPR011992 (EF-hand domain pair)---IPR018247 (EF-Hand 1, calcium-binding site)
contig_3775	transdecoder	five_prime_UTR	248974	249172	.	+	.	ID=BSUD.9214.2.p1.utr5p1;Parent=BSUD.9214.2.p1
contig_3775	transdecoder	exon	248974	249182	.	+	.	ID=BSUD.9214.2.p1.exon1;Parent=BSUD.9214.2.p1
contig_3775	transdecoder	CDS	249173	249182	.	+	0	ID=cds.BSUD.9214.2.p1;Parent=BSUD.9214.2.p1
contig_3775	transdecoder	exon	259767	260027	.	+	.	ID=BSUD.9214.2.p1.exon2;Parent=BSUD.9214.2.p1
contig_3775	transdecoder	CDS	259767	260027	.	+	2	ID=cds.BSUD.9214.2.p1;Parent=BSUD.9214.2.p1
contig_3775	transdecoder	exon	271679	273556	.	+	.	ID=BSUD.9214.2.p1.exon3;Parent=BSUD.9214.2.p1
contig_3775	transdecoder	CDS	271679	271707	.	+	2	ID=cds.BSUD.9214.2.p1;Parent=BSUD.9214.2.p1
contig_3775	transdecoder	three_prime_UTR	271708	273556	.	+	.	ID=BSUD.9214.2.p1.utr3p1;Parent=BSUD.9214.2.p1
contig_3775	transdecoder	gene	283914	294341	.	+	.	ID=BSUD.9215;Interpro=IPR007863 (Peptidase M16, C-terminal)---IPR011249 (Metalloenzyme, LuxS/M16 peptidase-like)---IPR011765 (Peptidase M16, N-terminal)
contig_3775	transdecoder	mRNA	283914	294341	.	+	.	ID=BSUD.9215.1.p1;Parent=BSUD.9215;Interpro=IPR007863 (Peptidase M16, C-terminal)---IPR011249 (Metalloenzyme, LuxS/M16 peptidase-like)---IPR011765 (Peptidase M16, N-terminal)
contig_3775	transdecoder	five_prime_UTR	283914	284018	.	+	.	ID=BSUD.9215.1.p1.utr5p1;Parent=BSUD.9215.1.p1
contig_3775	transdecoder	exon	283914	284060	.	+	.	ID=BSUD.9215.1.p1.exon1;Parent=BSUD.9215.1.p1
contig_3775	transdecoder	CDS	284019	284060	.	+	0	ID=cds.BSUD.9215.1.p1;Parent=BSUD.9215.1.p1
contig_3775	transdecoder	exon	287045	287107	.	+	.	ID=BSUD.9215.1.p1.exon2;Parent=BSUD.9215.1.p1
contig_3775	transdecoder	CDS	287045	287107	.	+	0	ID=cds.BSUD.9215.1.p1;Parent=BSUD.9215.1.p1
contig_3775	transdecoder	exon	288233	288388	.	+	.	ID=BSUD.9215.1.p1.exon3;Parent=BSUD.9215.1.p1
contig_3775	transdecoder	CDS	288233	288388	.	+	0	ID=cds.BSUD.9215.1.p1;Parent=BSUD.9215.1.p1
contig_3775	transdecoder	exon	288480	288544	.	+	.	ID=BSUD.9215.1.p1.exon4;Parent=BSUD.9215.1.p1
contig_3775	transdecoder	CDS	288480	288544	.	+	0	ID=cds.BSUD.9215.1.p1;Parent=BSUD.9215.1.p1
contig_3775	transdecoder	exon	289799	289855	.	+	.	ID=BSUD.9215.1.p1.exon5;Parent=BSUD.9215.1.p1
contig_3775	transdecoder	CDS	289799	289855	.	+	1	ID=cds.BSUD.9215.1.p1;Parent=BSUD.9215.1.p1
contig_3775	transdecoder	exon	290393	290526	.	+	.	ID=BSUD.9215.1.p1.exon6;Parent=BSUD.9215.1.p1
contig_3775	transdecoder	CDS	290393	290526	.	+	1	ID=cds.BSUD.9215.1.p1;Parent=BSUD.9215.1.p1
contig_3775	transdecoder	exon	290615	290712	.	+	.	ID=BSUD.9215.1.p1.exon7;Parent=BSUD.9215.1.p1
contig_3775	transdecoder	CDS	290615	290712	.	+	2	ID=cds.BSUD.9215.1.p1;Parent=BSUD.9215.1.p1
contig_3775	transdecoder	exon	290886	291036	.	+	.	ID=BSUD.9215.1.p1.exon8;Parent=BSUD.9215.1.p1
contig_3775	transdecoder	CDS	290886	291036	.	+	0	ID=cds.BSUD.9215.1.p1;Parent=BSUD.9215.1.p1
contig_3775	transdecoder	exon	291524	291587	.	+	.	ID=BSUD.9215.1.p1.exon9;Parent=BSUD.9215.1.p1
contig_3775	transdecoder	CDS	291524	291587	.	+	2	ID=cds.BSUD.9215.1.p1;Parent=BSUD.9215.1.p1
contig_3775	transdecoder	exon	291692	291827	.	+	.	ID=BSUD.9215.1.p1.exon10;Parent=BSUD.9215.1.p1
contig_3775	transdecoder	CDS	291692	291827	.	+	1	ID=cds.BSUD.9215.1.p1;Parent=BSUD.9215.1.p1
contig_3775	transdecoder	exon	292004	292084	.	+	.	ID=BSUD.9215.1.p1.exon11;Parent=BSUD.9215.1.p1
contig_3775	transdecoder	CDS	292004	292084	.	+	0	ID=cds.BSUD.9215.1.p1;Parent=BSUD.9215.1.p1
contig_3775	transdecoder	exon	292726	292802	.	+	.	ID=BSUD.9215.1.p1.exon12;Parent=BSUD.9215.1.p1
contig_3775	transdecoder	CDS	292726	292802	.	+	0	ID=cds.BSUD.9215.1.p1;Parent=BSUD.9215.1.p1
contig_3775	transdecoder	exon	293013	293166	.	+	.	ID=BSUD.9215.1.p1.exon13;Parent=BSUD.9215.1.p1
contig_3775	transdecoder	CDS	293013	293166	.	+	1	ID=cds.BSUD.9215.1.p1;Parent=BSUD.9215.1.p1
contig_3775	transdecoder	exon	293929	294341	.	+	.	ID=BSUD.9215.1.p1.exon14;Parent=BSUD.9215.1.p1
contig_3775	transdecoder	CDS	293929	294018	.	+	0	ID=cds.BSUD.9215.1.p1;Parent=BSUD.9215.1.p1
contig_3775	transdecoder	three_prime_UTR	294019	294341	.	+	.	ID=BSUD.9215.1.p1.utr3p1;Parent=BSUD.9215.1.p1
contig_3775	transdecoder	gene	296670	311096	.	+	.	ID=BSUD.9216;Interpro=IPR002659 (Glycosyl transferase, family 31)
contig_3775	transdecoder	mRNA	296670	311096	.	+	.	ID=BSUD.9216.1.p1;Parent=BSUD.9216;Interpro=IPR002659 (Glycosyl transferase, family 31)
contig_3775	transdecoder	five_prime_UTR	296670	296860	.	+	.	ID=BSUD.9216.1.p1.utr5p1;Parent=BSUD.9216.1.p1
contig_3775	transdecoder	exon	296670	297201	.	+	.	ID=BSUD.9216.1.p1.exon1;Parent=BSUD.9216.1.p1
contig_3775	transdecoder	CDS	296861	297201	.	+	0	ID=cds.BSUD.9216.1.p1;Parent=BSUD.9216.1.p1
contig_3775	transdecoder	exon	298587	298760	.	+	.	ID=BSUD.9216.1.p1.exon2;Parent=BSUD.9216.1.p1
contig_3775	transdecoder	CDS	298587	298760	.	+	1	ID=cds.BSUD.9216.1.p1;Parent=BSUD.9216.1.p1
contig_3775	transdecoder	exon	301063	301170	.	+	.	ID=BSUD.9216.1.p1.exon3;Parent=BSUD.9216.1.p1
contig_3775	transdecoder	CDS	301063	301170	.	+	1	ID=cds.BSUD.9216.1.p1;Parent=BSUD.9216.1.p1
contig_3775	transdecoder	exon	301751	301898	.	+	.	ID=BSUD.9216.1.p1.exon4;Parent=BSUD.9216.1.p1
contig_3775	transdecoder	CDS	301751	301898	.	+	1	ID=cds.BSUD.9216.1.p1;Parent=BSUD.9216.1.p1
contig_3775	transdecoder	exon	308530	311096	.	+	.	ID=BSUD.9216.1.p1.exon5;Parent=BSUD.9216.1.p1
contig_3775	transdecoder	CDS	308530	308727	.	+	0	ID=cds.BSUD.9216.1.p1;Parent=BSUD.9216.1.p1
contig_3775	transdecoder	three_prime_UTR	308728	311096	.	+	.	ID=BSUD.9216.1.p1.utr3p1;Parent=BSUD.9216.1.p1
contig_3775	transdecoder	gene	324183	324620	.	+	.	ID=BSUD.9217;Interpro=NA
contig_3775	transdecoder	mRNA	324183	324620	.	+	.	ID=BSUD.9217.1.p1;Parent=BSUD.9217;Interpro=NA
contig_3775	transdecoder	exon	324183	324620	.	+	.	ID=BSUD.9217.1.p1.exon1;Parent=BSUD.9217.1.p1
contig_3775	transdecoder	CDS	324185	324361	.	+	0	ID=cds.BSUD.9217.1.p1;Parent=BSUD.9217.1.p1
contig_3775	transdecoder	three_prime_UTR	324362	324620	.	+	.	ID=BSUD.9217.1.p1.utr3p1;Parent=BSUD.9217.1.p1
contig_3775	transdecoder	gene	327544	380410	.	+	.	ID=BSUD.9218;Interpro=IPR005178 (Organic solute transporter subunit alpha/Transmembrane protein 184)
contig_3775	transdecoder	mRNA	327544	380410	.	+	.	ID=BSUD.9218.1.p1;Parent=BSUD.9218;Interpro=IPR005178 (Organic solute transporter subunit alpha/Transmembrane protein 184)
contig_3775	transdecoder	five_prime_UTR	327544	327697	.	+	.	ID=BSUD.9218.1.p1.utr5p1;Parent=BSUD.9218.1.p1
contig_3775	transdecoder	five_prime_UTR	354846	354883	.	+	.	ID=BSUD.9218.1.p1.utr5p2;Parent=BSUD.9218.1.p1
contig_3775	transdecoder	exon	327544	327697	.	+	.	ID=BSUD.9218.1.p1.exon1;Parent=BSUD.9218.1.p1
contig_3775	transdecoder	exon	354846	354998	.	+	.	ID=BSUD.9218.1.p1.exon2;Parent=BSUD.9218.1.p1
contig_3775	transdecoder	CDS	354884	354998	.	+	0	ID=cds.BSUD.9218.1.p1;Parent=BSUD.9218.1.p1
contig_3775	transdecoder	exon	361739	361896	.	+	.	ID=BSUD.9218.1.p1.exon3;Parent=BSUD.9218.1.p1
contig_3775	transdecoder	CDS	361739	361896	.	+	2	ID=cds.BSUD.9218.1.p1;Parent=BSUD.9218.1.p1
contig_3775	transdecoder	exon	366893	366966	.	+	.	ID=BSUD.9218.1.p1.exon4;Parent=BSUD.9218.1.p1
contig_3775	transdecoder	CDS	366893	366966	.	+	0	ID=cds.BSUD.9218.1.p1;Parent=BSUD.9218.1.p1
contig_3775	transdecoder	exon	372393	372551	.	+	.	ID=BSUD.9218.1.p1.exon5;Parent=BSUD.9218.1.p1
contig_3775	transdecoder	CDS	372393	372551	.	+	1	ID=cds.BSUD.9218.1.p1;Parent=BSUD.9218.1.p1
contig_3775	transdecoder	exon	373099	373210	.	+	.	ID=BSUD.9218.1.p1.exon6;Parent=BSUD.9218.1.p1
contig_3775	transdecoder	CDS	373099	373210	.	+	1	ID=cds.BSUD.9218.1.p1;Parent=BSUD.9218.1.p1
contig_3775	transdecoder	exon	374756	375008	.	+	.	ID=BSUD.9218.1.p1.exon7;Parent=BSUD.9218.1.p1
contig_3775	transdecoder	CDS	374756	375008	.	+	0	ID=cds.BSUD.9218.1.p1;Parent=BSUD.9218.1.p1
contig_3775	transdecoder	exon	378610	380410	.	+	.	ID=BSUD.9218.1.p1.exon8;Parent=BSUD.9218.1.p1
contig_3775	transdecoder	CDS	378610	378818	.	+	2	ID=cds.BSUD.9218.1.p1;Parent=BSUD.9218.1.p1
contig_3775	transdecoder	three_prime_UTR	378819	380410	.	+	.	ID=BSUD.9218.1.p1.utr3p1;Parent=BSUD.9218.1.p1
contig_3775	tRNAscan-SE	pseudogene_tRNA	351817	351887	33.3	+	.	ID=contig_3775.trna1;Name=contig_3775.tRNA1-GlyTCC;isotype=Gly;anticodon=TCC;gene_biotype=pseudogene
contig_3775	tRNAscan-SE	exon	351817	351887	.	+	.	ID=contig_3775.trna1.exon1;Parent=contig_3775.trna1
contig_3775	transdecoder	gene	386336	402570	.	+	.	ID=BSUD.9219;Interpro=NA
contig_3775	transdecoder	mRNA	386336	402570	.	+	.	ID=BSUD.9219.1.p1;Parent=BSUD.9219;Interpro=NA
contig_3775	transdecoder	five_prime_UTR	386336	386751	.	+	.	ID=BSUD.9219.1.p1.utr5p1;Parent=BSUD.9219.1.p1
contig_3775	transdecoder	exon	386336	386811	.	+	.	ID=BSUD.9219.1.p1.exon1;Parent=BSUD.9219.1.p1
contig_3775	transdecoder	CDS	386752	386811	.	+	0	ID=cds.BSUD.9219.1.p1;Parent=BSUD.9219.1.p1
contig_3775	transdecoder	exon	388273	388400	.	+	.	ID=BSUD.9219.1.p1.exon2;Parent=BSUD.9219.1.p1
contig_3775	transdecoder	CDS	388273	388400	.	+	0	ID=cds.BSUD.9219.1.p1;Parent=BSUD.9219.1.p1
contig_3775	transdecoder	exon	391080	391171	.	+	.	ID=BSUD.9219.1.p1.exon3;Parent=BSUD.9219.1.p1
contig_3775	transdecoder	CDS	391080	391171	.	+	1	ID=cds.BSUD.9219.1.p1;Parent=BSUD.9219.1.p1
contig_3775	transdecoder	exon	397253	397402	.	+	.	ID=BSUD.9219.1.p1.exon4;Parent=BSUD.9219.1.p1
contig_3775	transdecoder	CDS	397253	397402	.	+	2	ID=cds.BSUD.9219.1.p1;Parent=BSUD.9219.1.p1
contig_3775	transdecoder	exon	399680	399865	.	+	.	ID=BSUD.9219.1.p1.exon5;Parent=BSUD.9219.1.p1
contig_3775	transdecoder	CDS	399680	399865	.	+	2	ID=cds.BSUD.9219.1.p1;Parent=BSUD.9219.1.p1
contig_3775	transdecoder	exon	402438	402570	.	+	.	ID=BSUD.9219.1.p1.exon6;Parent=BSUD.9219.1.p1
contig_3775	transdecoder	CDS	402438	402478	.	+	2	ID=cds.BSUD.9219.1.p1;Parent=BSUD.9219.1.p1
contig_3775	transdecoder	three_prime_UTR	402479	402570	.	+	.	ID=BSUD.9219.1.p1.utr3p1;Parent=BSUD.9219.1.p1
contig_3775	transdecoder	gene	402871	414088	.	-	.	ID=BSUD.9220;Interpro=NA
contig_3775	transdecoder	mRNA	402871	414088	.	-	.	ID=BSUD.9220.1.p1;Parent=BSUD.9220;Interpro=NA
contig_3775	transdecoder	five_prime_UTR	414064	414088	.	-	.	ID=BSUD.9220.1.p1.utr5p1;Parent=BSUD.9220.1.p1
contig_3775	transdecoder	five_prime_UTR	405374	405403	.	-	.	ID=BSUD.9220.1.p1.utr5p2;Parent=BSUD.9220.1.p1
contig_3775	transdecoder	exon	414064	414088	.	-	.	ID=BSUD.9220.1.p1.exon1;Parent=BSUD.9220.1.p1
contig_3775	transdecoder	exon	405029	405403	.	-	.	ID=BSUD.9220.1.p1.exon2;Parent=BSUD.9220.1.p1
contig_3775	transdecoder	CDS	405029	405373	.	-	0	ID=cds.BSUD.9220.1.p1;Parent=BSUD.9220.1.p1
contig_3775	transdecoder	exon	404163	404406	.	-	.	ID=BSUD.9220.1.p1.exon3;Parent=BSUD.9220.1.p1
contig_3775	transdecoder	CDS	404163	404406	.	-	0	ID=cds.BSUD.9220.1.p1;Parent=BSUD.9220.1.p1
contig_3775	transdecoder	exon	402871	403043	.	-	.	ID=BSUD.9220.1.p1.exon4;Parent=BSUD.9220.1.p1
contig_3775	transdecoder	CDS	402973	403043	.	-	2	ID=cds.BSUD.9220.1.p1;Parent=BSUD.9220.1.p1
contig_3775	transdecoder	three_prime_UTR	402871	402972	.	-	.	ID=BSUD.9220.1.p1.utr3p1;Parent=BSUD.9220.1.p1
contig_3775	transdecoder	gene	414268	420275	.	+	.	ID=BSUD.9221;Interpro=IPR013766 (Thioredoxin domain)---IPR017937 (Thioredoxin, conserved site)---IPR036249 (Thioredoxin-like superfamily)
contig_3775	transdecoder	mRNA	414268	420275	.	+	.	ID=BSUD.9221.1.p1;Parent=BSUD.9221;Interpro=IPR013766 (Thioredoxin domain)---IPR017937 (Thioredoxin, conserved site)---IPR036249 (Thioredoxin-like superfamily)
contig_3775	transdecoder	five_prime_UTR	414268	414292	.	+	.	ID=BSUD.9221.1.p1.utr5p1;Parent=BSUD.9221.1.p1
contig_3775	transdecoder	five_prime_UTR	417691	417701	.	+	.	ID=BSUD.9221.1.p1.utr5p2;Parent=BSUD.9221.1.p1
contig_3775	transdecoder	exon	414268	414292	.	+	.	ID=BSUD.9221.1.p1.exon1;Parent=BSUD.9221.1.p1
contig_3775	transdecoder	exon	417691	417988	.	+	.	ID=BSUD.9221.1.p1.exon2;Parent=BSUD.9221.1.p1
contig_3775	transdecoder	CDS	417702	417988	.	+	0	ID=cds.BSUD.9221.1.p1;Parent=BSUD.9221.1.p1
contig_3775	transdecoder	exon	418864	418984	.	+	.	ID=BSUD.9221.1.p1.exon3;Parent=BSUD.9221.1.p1
contig_3775	transdecoder	CDS	418864	418984	.	+	1	ID=cds.BSUD.9221.1.p1;Parent=BSUD.9221.1.p1
contig_3775	transdecoder	exon	419387	420275	.	+	.	ID=BSUD.9221.1.p1.exon4;Parent=BSUD.9221.1.p1
contig_3775	transdecoder	CDS	419387	419503	.	+	0	ID=cds.BSUD.9221.1.p1;Parent=BSUD.9221.1.p1
contig_3775	transdecoder	three_prime_UTR	419504	420275	.	+	.	ID=BSUD.9221.1.p1.utr3p1;Parent=BSUD.9221.1.p1
contig_3775	transdecoder	mRNA	414269	420274	.	+	.	ID=BSUD.9221.2.p1;Parent=BSUD.9221;Interpro=IPR013766 (Thioredoxin domain)---IPR017937 (Thioredoxin, conserved site)---IPR036249 (Thioredoxin-like superfamily)
contig_3775	transdecoder	five_prime_UTR	414269	417701	.	+	.	ID=BSUD.9221.2.p1.utr5p1;Parent=BSUD.9221.2.p1
contig_3775	transdecoder	exon	414269	417988	.	+	.	ID=BSUD.9221.2.p1.exon1;Parent=BSUD.9221.2.p1
contig_3775	transdecoder	CDS	417702	417988	.	+	0	ID=cds.BSUD.9221.2.p1;Parent=BSUD.9221.2.p1
contig_3775	transdecoder	exon	418864	418984	.	+	.	ID=BSUD.9221.2.p1.exon2;Parent=BSUD.9221.2.p1
contig_3775	transdecoder	CDS	418864	418984	.	+	1	ID=cds.BSUD.9221.2.p1;Parent=BSUD.9221.2.p1
contig_3775	transdecoder	exon	419387	420274	.	+	.	ID=BSUD.9221.2.p1.exon3;Parent=BSUD.9221.2.p1
contig_3775	transdecoder	CDS	419387	419503	.	+	0	ID=cds.BSUD.9221.2.p1;Parent=BSUD.9221.2.p1
contig_3775	transdecoder	three_prime_UTR	419504	420274	.	+	.	ID=BSUD.9221.2.p1.utr3p1;Parent=BSUD.9221.2.p1
contig_3775	transdecoder	gene	422624	444780	.	-	.	ID=BSUD.9222;Interpro=IPR019186 (Nucleolar protein 12)
contig_3775	transdecoder	mRNA	422624	444716	.	-	.	ID=BSUD.9222.1.p1;Parent=BSUD.9222;Interpro=IPR019186 (Nucleolar protein 12)
contig_3775	transdecoder	exon	444698	444716	.	-	.	ID=BSUD.9222.1.p1.exon1;Parent=BSUD.9222.1.p1
contig_3775	transdecoder	CDS	444698	444714	.	-	0	ID=cds.BSUD.9222.1.p1;Parent=BSUD.9222.1.p1
contig_3775	transdecoder	exon	432416	432521	.	-	.	ID=BSUD.9222.1.p1.exon2;Parent=BSUD.9222.1.p1
contig_3775	transdecoder	CDS	432416	432521	.	-	1	ID=cds.BSUD.9222.1.p1;Parent=BSUD.9222.1.p1
contig_3775	transdecoder	exon	426705	426881	.	-	.	ID=BSUD.9222.1.p1.exon3;Parent=BSUD.9222.1.p1
contig_3775	transdecoder	CDS	426705	426881	.	-	0	ID=cds.BSUD.9222.1.p1;Parent=BSUD.9222.1.p1
contig_3775	transdecoder	exon	424938	425023	.	-	.	ID=BSUD.9222.1.p1.exon4;Parent=BSUD.9222.1.p1
contig_3775	transdecoder	CDS	424938	425023	.	-	0	ID=cds.BSUD.9222.1.p1;Parent=BSUD.9222.1.p1
contig_3775	transdecoder	exon	422624	424224	.	-	.	ID=BSUD.9222.1.p1.exon5;Parent=BSUD.9222.1.p1
contig_3775	transdecoder	CDS	424092	424224	.	-	1	ID=cds.BSUD.9222.1.p1;Parent=BSUD.9222.1.p1
contig_3775	transdecoder	three_prime_UTR	422624	424091	.	-	.	ID=BSUD.9222.1.p1.utr3p1;Parent=BSUD.9222.1.p1
contig_3775	transdecoder	mRNA	422624	439847	.	-	.	ID=BSUD.9222.2.p2;Parent=BSUD.9222;Interpro=IPR019186 (Nucleolar protein 12)
contig_3775	transdecoder	five_prime_UTR	439674	439847	.	-	.	ID=BSUD.9222.2.p2.utr5p1;Parent=BSUD.9222.2.p2
contig_3775	transdecoder	five_prime_UTR	438882	439107	.	-	.	ID=BSUD.9222.2.p2.utr5p2;Parent=BSUD.9222.2.p2
contig_3775	transdecoder	five_prime_UTR	438746	438805	.	-	.	ID=BSUD.9222.2.p2.utr5p3;Parent=BSUD.9222.2.p2
contig_3775	transdecoder	five_prime_UTR	437878	438170	.	-	.	ID=BSUD.9222.2.p2.utr5p4;Parent=BSUD.9222.2.p2
contig_3775	transdecoder	five_prime_UTR	432416	437671	.	-	.	ID=BSUD.9222.2.p2.utr5p5;Parent=BSUD.9222.2.p2
contig_3775	transdecoder	five_prime_UTR	426705	426881	.	-	.	ID=BSUD.9222.2.p2.utr5p6;Parent=BSUD.9222.2.p2
contig_3775	transdecoder	five_prime_UTR	424938	425023	.	-	.	ID=BSUD.9222.2.p2.utr5p7;Parent=BSUD.9222.2.p2
contig_3775	transdecoder	five_prime_UTR	423153	424224	.	-	.	ID=BSUD.9222.2.p2.utr5p8;Parent=BSUD.9222.2.p2
contig_3775	transdecoder	exon	439674	439847	.	-	.	ID=BSUD.9222.2.p2.exon1;Parent=BSUD.9222.2.p2
contig_3775	transdecoder	exon	438882	439107	.	-	.	ID=BSUD.9222.2.p2.exon2;Parent=BSUD.9222.2.p2
contig_3775	transdecoder	exon	438746	438805	.	-	.	ID=BSUD.9222.2.p2.exon3;Parent=BSUD.9222.2.p2
contig_3775	transdecoder	exon	437878	438170	.	-	.	ID=BSUD.9222.2.p2.exon4;Parent=BSUD.9222.2.p2
contig_3775	transdecoder	exon	432416	437671	.	-	.	ID=BSUD.9222.2.p2.exon5;Parent=BSUD.9222.2.p2
contig_3775	transdecoder	exon	426705	426881	.	-	.	ID=BSUD.9222.2.p2.exon6;Parent=BSUD.9222.2.p2
contig_3775	transdecoder	exon	424938	425023	.	-	.	ID=BSUD.9222.2.p2.exon7;Parent=BSUD.9222.2.p2
contig_3775	transdecoder	exon	422624	424224	.	-	.	ID=BSUD.9222.2.p2.exon8;Parent=BSUD.9222.2.p2
contig_3775	transdecoder	CDS	422970	423152	.	-	0	ID=cds.BSUD.9222.2.p2;Parent=BSUD.9222.2.p2
contig_3775	transdecoder	three_prime_UTR	422624	422969	.	-	.	ID=BSUD.9222.2.p2.utr3p1;Parent=BSUD.9222.2.p2
contig_3775	transdecoder	mRNA	424938	444780	.	-	.	ID=BSUD.9222.3.p1;Parent=BSUD.9222;Interpro=IPR019186 (Nucleolar protein 12)
contig_3775	transdecoder	exon	444698	444780	.	-	.	ID=BSUD.9222.3.p1.exon1;Parent=BSUD.9222.3.p1
contig_3775	transdecoder	CDS	444698	444780	.	-	0	ID=cds.BSUD.9222.3.p1;Parent=BSUD.9222.3.p1
contig_3775	transdecoder	exon	432416	432521	.	-	.	ID=BSUD.9222.3.p1.exon2;Parent=BSUD.9222.3.p1
contig_3775	transdecoder	CDS	432416	432521	.	-	1	ID=cds.BSUD.9222.3.p1;Parent=BSUD.9222.3.p1
contig_3775	transdecoder	exon	426705	426881	.	-	.	ID=BSUD.9222.3.p1.exon3;Parent=BSUD.9222.3.p1
contig_3775	transdecoder	CDS	426705	426881	.	-	0	ID=cds.BSUD.9222.3.p1;Parent=BSUD.9222.3.p1
contig_3775	transdecoder	exon	424938	425023	.	-	.	ID=BSUD.9222.3.p1.exon4;Parent=BSUD.9222.3.p1
contig_3775	transdecoder	CDS	424940	425023	.	-	0	ID=cds.BSUD.9222.3.p1;Parent=BSUD.9222.3.p1
contig_3775	transdecoder	mRNA	424938	444780	.	-	.	ID=BSUD.9222.4.p1;Parent=BSUD.9222;Interpro=IPR019186 (Nucleolar protein 12)
contig_3775	transdecoder	exon	444698	444780	.	-	.	ID=BSUD.9222.4.p1.exon1;Parent=BSUD.9222.4.p1
contig_3775	transdecoder	CDS	444698	444780	.	-	0	ID=cds.BSUD.9222.4.p1;Parent=BSUD.9222.4.p1
contig_3775	transdecoder	exon	432416	432521	.	-	.	ID=BSUD.9222.4.p1.exon2;Parent=BSUD.9222.4.p1
contig_3775	transdecoder	CDS	432416	432521	.	-	1	ID=cds.BSUD.9222.4.p1;Parent=BSUD.9222.4.p1
contig_3775	transdecoder	exon	426705	426881	.	-	.	ID=BSUD.9222.4.p1.exon3;Parent=BSUD.9222.4.p1
contig_3775	transdecoder	CDS	426705	426881	.	-	0	ID=cds.BSUD.9222.4.p1;Parent=BSUD.9222.4.p1
contig_3775	transdecoder	exon	424938	425014	.	-	.	ID=BSUD.9222.4.p1.exon4;Parent=BSUD.9222.4.p1
contig_3775	transdecoder	CDS	424940	425014	.	-	0	ID=cds.BSUD.9222.4.p1;Parent=BSUD.9222.4.p1
contig_3775	transdecoder	mRNA	424938	440169	.	-	.	ID=BSUD.9222.5.p1;Parent=BSUD.9222;Interpro=IPR019186 (Nucleolar protein 12)
contig_3775	transdecoder	five_prime_UTR	438882	440169	.	-	.	ID=BSUD.9222.5.p1.utr5p1;Parent=BSUD.9222.5.p1
contig_3775	transdecoder	five_prime_UTR	438746	438805	.	-	.	ID=BSUD.9222.5.p1.utr5p2;Parent=BSUD.9222.5.p1
contig_3775	transdecoder	five_prime_UTR	437878	438170	.	-	.	ID=BSUD.9222.5.p1.utr5p3;Parent=BSUD.9222.5.p1
contig_3775	transdecoder	five_prime_UTR	436676	437671	.	-	.	ID=BSUD.9222.5.p1.utr5p4;Parent=BSUD.9222.5.p1
contig_3775	transdecoder	exon	438882	440169	.	-	.	ID=BSUD.9222.5.p1.exon1;Parent=BSUD.9222.5.p1
contig_3775	transdecoder	exon	438746	438805	.	-	.	ID=BSUD.9222.5.p1.exon2;Parent=BSUD.9222.5.p1
contig_3775	transdecoder	exon	437878	438170	.	-	.	ID=BSUD.9222.5.p1.exon3;Parent=BSUD.9222.5.p1
contig_3775	transdecoder	exon	432416	437671	.	-	.	ID=BSUD.9222.5.p1.exon4;Parent=BSUD.9222.5.p1
contig_3775	transdecoder	CDS	436442	436675	.	-	0	ID=cds.BSUD.9222.5.p1;Parent=BSUD.9222.5.p1
contig_3775	transdecoder	exon	426705	426881	.	-	.	ID=BSUD.9222.5.p1.exon5;Parent=BSUD.9222.5.p1
contig_3775	transdecoder	exon	424938	425023	.	-	.	ID=BSUD.9222.5.p1.exon6;Parent=BSUD.9222.5.p1
contig_3775	transdecoder	three_prime_UTR	432416	436441	.	-	.	ID=BSUD.9222.5.p1.utr3p1;Parent=BSUD.9222.5.p1
contig_3775	transdecoder	three_prime_UTR	426705	426881	.	-	.	ID=BSUD.9222.5.p1.utr3p2;Parent=BSUD.9222.5.p1
contig_3775	transdecoder	three_prime_UTR	424938	425023	.	-	.	ID=BSUD.9222.5.p1.utr3p3;Parent=BSUD.9222.5.p1
contig_3775	transdecoder	gene	449214	460663	.	+	.	ID=BSUD.9223;Interpro=IPR045219 (PKD- and KLD-Associated Transmembrane)
contig_3775	transdecoder	mRNA	449214	460429	.	+	.	ID=BSUD.9223.1.p1;Parent=BSUD.9223;Interpro=IPR045219 (PKD- and KLD-Associated Transmembrane)
contig_3775	transdecoder	exon	449214	449248	.	+	.	ID=BSUD.9223.1.p1.exon1;Parent=BSUD.9223.1.p1
contig_3775	transdecoder	CDS	449215	449248	.	+	0	ID=cds.BSUD.9223.1.p1;Parent=BSUD.9223.1.p1
contig_3775	transdecoder	exon	450212	450625	.	+	.	ID=BSUD.9223.1.p1.exon2;Parent=BSUD.9223.1.p1
contig_3775	transdecoder	CDS	450212	450625	.	+	2	ID=cds.BSUD.9223.1.p1;Parent=BSUD.9223.1.p1
contig_3775	transdecoder	exon	452381	452483	.	+	.	ID=BSUD.9223.1.p1.exon3;Parent=BSUD.9223.1.p1
contig_3775	transdecoder	CDS	452381	452483	.	+	2	ID=cds.BSUD.9223.1.p1;Parent=BSUD.9223.1.p1
contig_3775	transdecoder	exon	455099	455307	.	+	.	ID=BSUD.9223.1.p1.exon4;Parent=BSUD.9223.1.p1
contig_3775	transdecoder	CDS	455099	455307	.	+	1	ID=cds.BSUD.9223.1.p1;Parent=BSUD.9223.1.p1
contig_3775	transdecoder	exon	456647	460429	.	+	.	ID=BSUD.9223.1.p1.exon5;Parent=BSUD.9223.1.p1
contig_3775	transdecoder	CDS	456647	456954	.	+	2	ID=cds.BSUD.9223.1.p1;Parent=BSUD.9223.1.p1
contig_3775	transdecoder	three_prime_UTR	456955	460429	.	+	.	ID=BSUD.9223.1.p1.utr3p1;Parent=BSUD.9223.1.p1
contig_3775	transdecoder	mRNA	452236	460663	.	+	.	ID=BSUD.9223.2.p2;Parent=BSUD.9223;Interpro=IPR045219 (PKD- and KLD-Associated Transmembrane)
contig_3775	transdecoder	five_prime_UTR	452236	452483	.	+	.	ID=BSUD.9223.2.p2.utr5p1;Parent=BSUD.9223.2.p2
contig_3775	transdecoder	five_prime_UTR	455099	455307	.	+	.	ID=BSUD.9223.2.p2.utr5p2;Parent=BSUD.9223.2.p2
contig_3775	transdecoder	five_prime_UTR	456647	457974	.	+	.	ID=BSUD.9223.2.p2.utr5p3;Parent=BSUD.9223.2.p2
contig_3775	transdecoder	exon	452236	452483	.	+	.	ID=BSUD.9223.2.p2.exon1;Parent=BSUD.9223.2.p2
contig_3775	transdecoder	exon	455099	455307	.	+	.	ID=BSUD.9223.2.p2.exon2;Parent=BSUD.9223.2.p2
contig_3775	transdecoder	exon	456647	460663	.	+	.	ID=BSUD.9223.2.p2.exon3;Parent=BSUD.9223.2.p2
contig_3775	transdecoder	CDS	457975	458151	.	+	0	ID=cds.BSUD.9223.2.p2;Parent=BSUD.9223.2.p2
contig_3775	transdecoder	three_prime_UTR	458152	460663	.	+	.	ID=BSUD.9223.2.p2.utr3p1;Parent=BSUD.9223.2.p2
contig_3775	transdecoder	gene	460673	472747	.	-	.	ID=BSUD.9224;Interpro=IPR012340 (Nucleic acid-binding, OB-fold)---IPR031657 (Replication protein A, OB domain)---IPR035203 (Cell division control protein 24, OB domain 3)
contig_3775	transdecoder	mRNA	460673	472747	.	-	.	ID=BSUD.9224.1.p1;Parent=BSUD.9224;Interpro=IPR012340 (Nucleic acid-binding, OB-fold)---IPR031657 (Replication protein A, OB domain)---IPR035203 (Cell division control protein 24, OB domain 3)
contig_3775	transdecoder	five_prime_UTR	472303	472747	.	-	.	ID=BSUD.9224.1.p1.utr5p1;Parent=BSUD.9224.1.p1
contig_3775	transdecoder	five_prime_UTR	470894	470900	.	-	.	ID=BSUD.9224.1.p1.utr5p2;Parent=BSUD.9224.1.p1
contig_3775	transdecoder	exon	472303	472747	.	-	.	ID=BSUD.9224.1.p1.exon1;Parent=BSUD.9224.1.p1
contig_3775	transdecoder	exon	470684	470900	.	-	.	ID=BSUD.9224.1.p1.exon2;Parent=BSUD.9224.1.p1
contig_3775	transdecoder	CDS	470684	470893	.	-	0	ID=cds.BSUD.9224.1.p1;Parent=BSUD.9224.1.p1
contig_3775	transdecoder	exon	469923	469980	.	-	.	ID=BSUD.9224.1.p1.exon3;Parent=BSUD.9224.1.p1
contig_3775	transdecoder	CDS	469923	469980	.	-	0	ID=cds.BSUD.9224.1.p1;Parent=BSUD.9224.1.p1
contig_3775	transdecoder	exon	469546	469674	.	-	.	ID=BSUD.9224.1.p1.exon4;Parent=BSUD.9224.1.p1
contig_3775	transdecoder	CDS	469546	469674	.	-	2	ID=cds.BSUD.9224.1.p1;Parent=BSUD.9224.1.p1
contig_3775	transdecoder	exon	469066	469141	.	-	.	ID=BSUD.9224.1.p1.exon5;Parent=BSUD.9224.1.p1
contig_3775	transdecoder	CDS	469066	469141	.	-	2	ID=cds.BSUD.9224.1.p1;Parent=BSUD.9224.1.p1
contig_3775	transdecoder	exon	468763	468955	.	-	.	ID=BSUD.9224.1.p1.exon6;Parent=BSUD.9224.1.p1
contig_3775	transdecoder	CDS	468763	468955	.	-	1	ID=cds.BSUD.9224.1.p1;Parent=BSUD.9224.1.p1
contig_3775	transdecoder	exon	468545	468645	.	-	.	ID=BSUD.9224.1.p1.exon7;Parent=BSUD.9224.1.p1
contig_3775	transdecoder	CDS	468545	468645	.	-	0	ID=cds.BSUD.9224.1.p1;Parent=BSUD.9224.1.p1
contig_3775	transdecoder	exon	467968	468017	.	-	.	ID=BSUD.9224.1.p1.exon8;Parent=BSUD.9224.1.p1
contig_3775	transdecoder	CDS	467968	468017	.	-	1	ID=cds.BSUD.9224.1.p1;Parent=BSUD.9224.1.p1
contig_3775	transdecoder	exon	467507	467602	.	-	.	ID=BSUD.9224.1.p1.exon9;Parent=BSUD.9224.1.p1
contig_3775	transdecoder	CDS	467507	467602	.	-	2	ID=cds.BSUD.9224.1.p1;Parent=BSUD.9224.1.p1
contig_3775	transdecoder	exon	466882	466989	.	-	.	ID=BSUD.9224.1.p1.exon10;Parent=BSUD.9224.1.p1
contig_3775	transdecoder	CDS	466882	466989	.	-	2	ID=cds.BSUD.9224.1.p1;Parent=BSUD.9224.1.p1
contig_3775	transdecoder	exon	466565	466715	.	-	.	ID=BSUD.9224.1.p1.exon11;Parent=BSUD.9224.1.p1
contig_3775	transdecoder	CDS	466565	466715	.	-	2	ID=cds.BSUD.9224.1.p1;Parent=BSUD.9224.1.p1
contig_3775	transdecoder	exon	466183	466296	.	-	.	ID=BSUD.9224.1.p1.exon12;Parent=BSUD.9224.1.p1
contig_3775	transdecoder	CDS	466183	466296	.	-	1	ID=cds.BSUD.9224.1.p1;Parent=BSUD.9224.1.p1
contig_3775	transdecoder	exon	465937	466024	.	-	.	ID=BSUD.9224.1.p1.exon13;Parent=BSUD.9224.1.p1
contig_3775	transdecoder	CDS	465937	466024	.	-	1	ID=cds.BSUD.9224.1.p1;Parent=BSUD.9224.1.p1
contig_3775	transdecoder	exon	464584	464670	.	-	.	ID=BSUD.9224.1.p1.exon14;Parent=BSUD.9224.1.p1
contig_3775	transdecoder	CDS	464584	464670	.	-	0	ID=cds.BSUD.9224.1.p1;Parent=BSUD.9224.1.p1
contig_3775	transdecoder	exon	460673	463766	.	-	.	ID=BSUD.9224.1.p1.exon15;Parent=BSUD.9224.1.p1
contig_3775	transdecoder	CDS	463671	463766	.	-	0	ID=cds.BSUD.9224.1.p1;Parent=BSUD.9224.1.p1
contig_3775	transdecoder	three_prime_UTR	460673	463670	.	-	.	ID=BSUD.9224.1.p1.utr3p1;Parent=BSUD.9224.1.p1
contig_3775	transdecoder	mRNA	463106	472747	.	-	.	ID=BSUD.9224.2.p1;Parent=BSUD.9224;Interpro=IPR012340 (Nucleic acid-binding, OB-fold)---IPR031657 (Replication protein A, OB domain)---IPR035203 (Cell division control protein 24, OB domain 3)
contig_3775	transdecoder	five_prime_UTR	472409	472747	.	-	.	ID=BSUD.9224.2.p1.utr5p1;Parent=BSUD.9224.2.p1
contig_3775	transdecoder	five_prime_UTR	470894	470900	.	-	.	ID=BSUD.9224.2.p1.utr5p2;Parent=BSUD.9224.2.p1
contig_3775	transdecoder	exon	472409	472747	.	-	.	ID=BSUD.9224.2.p1.exon1;Parent=BSUD.9224.2.p1
contig_3775	transdecoder	exon	470684	470900	.	-	.	ID=BSUD.9224.2.p1.exon2;Parent=BSUD.9224.2.p1
contig_3775	transdecoder	CDS	470684	470893	.	-	0	ID=cds.BSUD.9224.2.p1;Parent=BSUD.9224.2.p1
contig_3775	transdecoder	exon	469923	469980	.	-	.	ID=BSUD.9224.2.p1.exon3;Parent=BSUD.9224.2.p1
contig_3775	transdecoder	CDS	469923	469980	.	-	0	ID=cds.BSUD.9224.2.p1;Parent=BSUD.9224.2.p1
contig_3775	transdecoder	exon	469546	469674	.	-	.	ID=BSUD.9224.2.p1.exon4;Parent=BSUD.9224.2.p1
contig_3775	transdecoder	CDS	469546	469674	.	-	2	ID=cds.BSUD.9224.2.p1;Parent=BSUD.9224.2.p1
contig_3775	transdecoder	exon	469066	469141	.	-	.	ID=BSUD.9224.2.p1.exon5;Parent=BSUD.9224.2.p1
contig_3775	transdecoder	CDS	469066	469141	.	-	2	ID=cds.BSUD.9224.2.p1;Parent=BSUD.9224.2.p1
contig_3775	transdecoder	exon	468763	468955	.	-	.	ID=BSUD.9224.2.p1.exon6;Parent=BSUD.9224.2.p1
contig_3775	transdecoder	CDS	468763	468955	.	-	1	ID=cds.BSUD.9224.2.p1;Parent=BSUD.9224.2.p1
contig_3775	transdecoder	exon	468545	468645	.	-	.	ID=BSUD.9224.2.p1.exon7;Parent=BSUD.9224.2.p1
contig_3775	transdecoder	CDS	468545	468645	.	-	0	ID=cds.BSUD.9224.2.p1;Parent=BSUD.9224.2.p1
contig_3775	transdecoder	exon	467968	468017	.	-	.	ID=BSUD.9224.2.p1.exon8;Parent=BSUD.9224.2.p1
contig_3775	transdecoder	CDS	467968	468017	.	-	1	ID=cds.BSUD.9224.2.p1;Parent=BSUD.9224.2.p1
contig_3775	transdecoder	exon	467507	467602	.	-	.	ID=BSUD.9224.2.p1.exon9;Parent=BSUD.9224.2.p1
contig_3775	transdecoder	CDS	467507	467602	.	-	2	ID=cds.BSUD.9224.2.p1;Parent=BSUD.9224.2.p1
contig_3775	transdecoder	exon	466882	466989	.	-	.	ID=BSUD.9224.2.p1.exon10;Parent=BSUD.9224.2.p1
contig_3775	transdecoder	CDS	466882	466989	.	-	2	ID=cds.BSUD.9224.2.p1;Parent=BSUD.9224.2.p1
contig_3775	transdecoder	exon	466565	466715	.	-	.	ID=BSUD.9224.2.p1.exon11;Parent=BSUD.9224.2.p1
contig_3775	transdecoder	CDS	466565	466715	.	-	2	ID=cds.BSUD.9224.2.p1;Parent=BSUD.9224.2.p1
contig_3775	transdecoder	exon	466183	466296	.	-	.	ID=BSUD.9224.2.p1.exon12;Parent=BSUD.9224.2.p1
contig_3775	transdecoder	CDS	466183	466296	.	-	1	ID=cds.BSUD.9224.2.p1;Parent=BSUD.9224.2.p1
contig_3775	transdecoder	exon	465937	466024	.	-	.	ID=BSUD.9224.2.p1.exon13;Parent=BSUD.9224.2.p1
contig_3775	transdecoder	CDS	465937	466024	.	-	1	ID=cds.BSUD.9224.2.p1;Parent=BSUD.9224.2.p1
contig_3775	transdecoder	exon	464584	464670	.	-	.	ID=BSUD.9224.2.p1.exon14;Parent=BSUD.9224.2.p1
contig_3775	transdecoder	CDS	464584	464670	.	-	0	ID=cds.BSUD.9224.2.p1;Parent=BSUD.9224.2.p1
contig_3775	transdecoder	exon	463106	463766	.	-	.	ID=BSUD.9224.2.p1.exon15;Parent=BSUD.9224.2.p1
contig_3775	transdecoder	CDS	463671	463766	.	-	0	ID=cds.BSUD.9224.2.p1;Parent=BSUD.9224.2.p1
contig_3775	transdecoder	three_prime_UTR	463106	463670	.	-	.	ID=BSUD.9224.2.p1.utr3p1;Parent=BSUD.9224.2.p1
contig_3775	transdecoder	mRNA	470706	472204	.	-	.	ID=BSUD.9224.3.p1;Parent=BSUD.9224;Interpro=IPR012340 (Nucleic acid-binding, OB-fold)---IPR031657 (Replication protein A, OB domain)---IPR035203 (Cell division control protein 24, OB domain 3)
contig_3775	transdecoder	five_prime_UTR	472030	472204	.	-	.	ID=BSUD.9224.3.p1.utr5p1;Parent=BSUD.9224.3.p1
contig_3775	transdecoder	exon	472019	472204	.	-	.	ID=BSUD.9224.3.p1.exon1;Parent=BSUD.9224.3.p1
contig_3775	transdecoder	CDS	472019	472029	.	-	0	ID=cds.BSUD.9224.3.p1;Parent=BSUD.9224.3.p1
contig_3775	transdecoder	exon	470706	470900	.	-	.	ID=BSUD.9224.3.p1.exon2;Parent=BSUD.9224.3.p1
contig_3775	transdecoder	CDS	470708	470900	.	-	1	ID=cds.BSUD.9224.3.p1;Parent=BSUD.9224.3.p1
contig_3775	transdecoder	gene	472780	491878	.	+	.	ID=BSUD.9225;Interpro=IPR028280 (Protein Njmu-R1)
contig_3775	transdecoder	mRNA	472780	481832	.	+	.	ID=BSUD.9225.1.p1;Parent=BSUD.9225;Interpro=IPR028280 (Protein Njmu-R1)
contig_3775	transdecoder	five_prime_UTR	472780	472853	.	+	.	ID=BSUD.9225.1.p1.utr5p1;Parent=BSUD.9225.1.p1
contig_3775	transdecoder	exon	472780	472969	.	+	.	ID=BSUD.9225.1.p1.exon1;Parent=BSUD.9225.1.p1
contig_3775	transdecoder	CDS	472854	472969	.	+	0	ID=cds.BSUD.9225.1.p1;Parent=BSUD.9225.1.p1
contig_3775	transdecoder	exon	475324	475395	.	+	.	ID=BSUD.9225.1.p1.exon2;Parent=BSUD.9225.1.p1
contig_3775	transdecoder	CDS	475324	475395	.	+	1	ID=cds.BSUD.9225.1.p1;Parent=BSUD.9225.1.p1
contig_3775	transdecoder	exon	478292	478417	.	+	.	ID=BSUD.9225.1.p1.exon3;Parent=BSUD.9225.1.p1
contig_3775	transdecoder	CDS	478292	478417	.	+	1	ID=cds.BSUD.9225.1.p1;Parent=BSUD.9225.1.p1
contig_3775	transdecoder	exon	478536	478739	.	+	.	ID=BSUD.9225.1.p1.exon4;Parent=BSUD.9225.1.p1
contig_3775	transdecoder	CDS	478536	478739	.	+	1	ID=cds.BSUD.9225.1.p1;Parent=BSUD.9225.1.p1
contig_3775	transdecoder	exon	478878	481832	.	+	.	ID=BSUD.9225.1.p1.exon5;Parent=BSUD.9225.1.p1
contig_3775	transdecoder	CDS	478878	478968	.	+	1	ID=cds.BSUD.9225.1.p1;Parent=BSUD.9225.1.p1
contig_3775	transdecoder	three_prime_UTR	478969	481832	.	+	.	ID=BSUD.9225.1.p1.utr3p1;Parent=BSUD.9225.1.p1
contig_3775	transdecoder	mRNA	472797	480389	.	+	.	ID=BSUD.9225.2.p1;Parent=BSUD.9225;Interpro=IPR028280 (Protein Njmu-R1)
contig_3775	transdecoder	five_prime_UTR	472797	472853	.	+	.	ID=BSUD.9225.2.p1.utr5p1;Parent=BSUD.9225.2.p1
contig_3775	transdecoder	exon	472797	472969	.	+	.	ID=BSUD.9225.2.p1.exon1;Parent=BSUD.9225.2.p1
contig_3775	transdecoder	CDS	472854	472969	.	+	0	ID=cds.BSUD.9225.2.p1;Parent=BSUD.9225.2.p1
contig_3775	transdecoder	exon	475324	475395	.	+	.	ID=BSUD.9225.2.p1.exon2;Parent=BSUD.9225.2.p1
contig_3775	transdecoder	CDS	475324	475395	.	+	1	ID=cds.BSUD.9225.2.p1;Parent=BSUD.9225.2.p1
contig_3775	transdecoder	exon	478292	478417	.	+	.	ID=BSUD.9225.2.p1.exon3;Parent=BSUD.9225.2.p1
contig_3775	transdecoder	CDS	478292	478417	.	+	1	ID=cds.BSUD.9225.2.p1;Parent=BSUD.9225.2.p1
contig_3775	transdecoder	exon	478536	480389	.	+	.	ID=BSUD.9225.2.p1.exon4;Parent=BSUD.9225.2.p1
contig_3775	transdecoder	CDS	478536	478866	.	+	1	ID=cds.BSUD.9225.2.p1;Parent=BSUD.9225.2.p1
contig_3775	transdecoder	three_prime_UTR	478867	480389	.	+	.	ID=BSUD.9225.2.p1.utr3p1;Parent=BSUD.9225.2.p1
contig_3775	transdecoder	mRNA	472810	491878	.	+	.	ID=BSUD.9225.3.p1;Parent=BSUD.9225;Interpro=IPR028280 (Protein Njmu-R1)
contig_3775	transdecoder	five_prime_UTR	472810	472853	.	+	.	ID=BSUD.9225.3.p1.utr5p1;Parent=BSUD.9225.3.p1
contig_3775	transdecoder	exon	472810	472969	.	+	.	ID=BSUD.9225.3.p1.exon1;Parent=BSUD.9225.3.p1
contig_3775	transdecoder	CDS	472854	472969	.	+	0	ID=cds.BSUD.9225.3.p1;Parent=BSUD.9225.3.p1
contig_3775	transdecoder	exon	475324	475395	.	+	.	ID=BSUD.9225.3.p1.exon2;Parent=BSUD.9225.3.p1
contig_3775	transdecoder	CDS	475324	475395	.	+	1	ID=cds.BSUD.9225.3.p1;Parent=BSUD.9225.3.p1
contig_3775	transdecoder	exon	478292	478417	.	+	.	ID=BSUD.9225.3.p1.exon3;Parent=BSUD.9225.3.p1
contig_3775	transdecoder	CDS	478292	478417	.	+	1	ID=cds.BSUD.9225.3.p1;Parent=BSUD.9225.3.p1
contig_3775	transdecoder	exon	478536	478739	.	+	.	ID=BSUD.9225.3.p1.exon4;Parent=BSUD.9225.3.p1
contig_3775	transdecoder	CDS	478536	478739	.	+	1	ID=cds.BSUD.9225.3.p1;Parent=BSUD.9225.3.p1
contig_3775	transdecoder	exon	478878	478935	.	+	.	ID=BSUD.9225.3.p1.exon5;Parent=BSUD.9225.3.p1
contig_3775	transdecoder	CDS	478878	478935	.	+	1	ID=cds.BSUD.9225.3.p1;Parent=BSUD.9225.3.p1
contig_3775	transdecoder	exon	484057	484176	.	+	.	ID=BSUD.9225.3.p1.exon6;Parent=BSUD.9225.3.p1
contig_3775	transdecoder	CDS	484057	484176	.	+	0	ID=cds.BSUD.9225.3.p1;Parent=BSUD.9225.3.p1
contig_3775	transdecoder	exon	484516	484580	.	+	.	ID=BSUD.9225.3.p1.exon7;Parent=BSUD.9225.3.p1
contig_3775	transdecoder	CDS	484516	484580	.	+	0	ID=cds.BSUD.9225.3.p1;Parent=BSUD.9225.3.p1
contig_3775	transdecoder	exon	487568	487731	.	+	.	ID=BSUD.9225.3.p1.exon8;Parent=BSUD.9225.3.p1
contig_3775	transdecoder	CDS	487568	487731	.	+	1	ID=cds.BSUD.9225.3.p1;Parent=BSUD.9225.3.p1
contig_3775	transdecoder	exon	487979	488079	.	+	.	ID=BSUD.9225.3.p1.exon9;Parent=BSUD.9225.3.p1
contig_3775	transdecoder	CDS	487979	488079	.	+	2	ID=cds.BSUD.9225.3.p1;Parent=BSUD.9225.3.p1
contig_3775	transdecoder	exon	489009	489079	.	+	.	ID=BSUD.9225.3.p1.exon10;Parent=BSUD.9225.3.p1
contig_3775	transdecoder	CDS	489009	489079	.	+	0	ID=cds.BSUD.9225.3.p1;Parent=BSUD.9225.3.p1
contig_3775	transdecoder	exon	489812	491878	.	+	.	ID=BSUD.9225.3.p1.exon11;Parent=BSUD.9225.3.p1
contig_3775	transdecoder	CDS	489812	489950	.	+	1	ID=cds.BSUD.9225.3.p1;Parent=BSUD.9225.3.p1
contig_3775	transdecoder	three_prime_UTR	489951	491878	.	+	.	ID=BSUD.9225.3.p1.utr3p1;Parent=BSUD.9225.3.p1
contig_3775	transdecoder	mRNA	472814	491878	.	+	.	ID=BSUD.9225.4.p1;Parent=BSUD.9225;Interpro=IPR028280 (Protein Njmu-R1)
contig_3775	transdecoder	five_prime_UTR	472814	472853	.	+	.	ID=BSUD.9225.4.p1.utr5p1;Parent=BSUD.9225.4.p1
contig_3775	transdecoder	exon	472814	472969	.	+	.	ID=BSUD.9225.4.p1.exon1;Parent=BSUD.9225.4.p1
contig_3775	transdecoder	CDS	472854	472969	.	+	0	ID=cds.BSUD.9225.4.p1;Parent=BSUD.9225.4.p1
contig_3775	transdecoder	exon	475324	475395	.	+	.	ID=BSUD.9225.4.p1.exon2;Parent=BSUD.9225.4.p1
contig_3775	transdecoder	CDS	475324	475395	.	+	1	ID=cds.BSUD.9225.4.p1;Parent=BSUD.9225.4.p1
contig_3775	transdecoder	exon	478292	478417	.	+	.	ID=BSUD.9225.4.p1.exon3;Parent=BSUD.9225.4.p1
contig_3775	transdecoder	CDS	478292	478417	.	+	1	ID=cds.BSUD.9225.4.p1;Parent=BSUD.9225.4.p1
contig_3775	transdecoder	exon	478536	478739	.	+	.	ID=BSUD.9225.4.p1.exon4;Parent=BSUD.9225.4.p1
contig_3775	transdecoder	CDS	478536	478739	.	+	1	ID=cds.BSUD.9225.4.p1;Parent=BSUD.9225.4.p1
contig_3775	transdecoder	exon	478878	478935	.	+	.	ID=BSUD.9225.4.p1.exon5;Parent=BSUD.9225.4.p1
contig_3775	transdecoder	CDS	478878	478935	.	+	1	ID=cds.BSUD.9225.4.p1;Parent=BSUD.9225.4.p1
contig_3775	transdecoder	exon	483089	483166	.	+	.	ID=BSUD.9225.4.p1.exon6;Parent=BSUD.9225.4.p1
contig_3775	transdecoder	CDS	483089	483166	.	+	0	ID=cds.BSUD.9225.4.p1;Parent=BSUD.9225.4.p1
contig_3775	transdecoder	exon	484057	484176	.	+	.	ID=BSUD.9225.4.p1.exon7;Parent=BSUD.9225.4.p1
contig_3775	transdecoder	CDS	484057	484176	.	+	0	ID=cds.BSUD.9225.4.p1;Parent=BSUD.9225.4.p1
contig_3775	transdecoder	exon	484516	484580	.	+	.	ID=BSUD.9225.4.p1.exon8;Parent=BSUD.9225.4.p1
contig_3775	transdecoder	CDS	484516	484580	.	+	0	ID=cds.BSUD.9225.4.p1;Parent=BSUD.9225.4.p1
contig_3775	transdecoder	exon	487568	487731	.	+	.	ID=BSUD.9225.4.p1.exon9;Parent=BSUD.9225.4.p1
contig_3775	transdecoder	CDS	487568	487731	.	+	1	ID=cds.BSUD.9225.4.p1;Parent=BSUD.9225.4.p1
contig_3775	transdecoder	exon	487979	488079	.	+	.	ID=BSUD.9225.4.p1.exon10;Parent=BSUD.9225.4.p1
contig_3775	transdecoder	CDS	487979	488079	.	+	2	ID=cds.BSUD.9225.4.p1;Parent=BSUD.9225.4.p1
contig_3775	transdecoder	exon	489009	489079	.	+	.	ID=BSUD.9225.4.p1.exon11;Parent=BSUD.9225.4.p1
contig_3775	transdecoder	CDS	489009	489079	.	+	0	ID=cds.BSUD.9225.4.p1;Parent=BSUD.9225.4.p1
contig_3775	transdecoder	exon	489812	491878	.	+	.	ID=BSUD.9225.4.p1.exon12;Parent=BSUD.9225.4.p1
contig_3775	transdecoder	CDS	489812	489950	.	+	1	ID=cds.BSUD.9225.4.p1;Parent=BSUD.9225.4.p1
contig_3775	transdecoder	three_prime_UTR	489951	491878	.	+	.	ID=BSUD.9225.4.p1.utr3p1;Parent=BSUD.9225.4.p1
contig_3775	transdecoder	gene	499702	519212	.	-	.	ID=BSUD.9226;Interpro=IPR002129 (Pyridoxal phosphate-dependent decarboxylase)---IPR015421 (Pyridoxal phosphate-dependent transferase, major domain)---IPR015422 (Pyridoxal phosphate-dependent transferase, small domain)---IPR015424 (Pyridoxal phosphate-dependent transferase)
contig_3775	transdecoder	mRNA	499702	519212	.	-	.	ID=BSUD.9226.1.p1;Parent=BSUD.9226;Interpro=IPR002129 (Pyridoxal phosphate-dependent decarboxylase)---IPR015421 (Pyridoxal phosphate-dependent transferase, major domain)---IPR015422 (Pyridoxal phosphate-dependent transferase, small domain)---IPR015424 (Pyridoxal phosphate-dependent transferase)
contig_3775	transdecoder	five_prime_UTR	519052	519212	.	-	.	ID=BSUD.9226.1.p1.utr5p1;Parent=BSUD.9226.1.p1
contig_3775	transdecoder	exon	519022	519212	.	-	.	ID=BSUD.9226.1.p1.exon1;Parent=BSUD.9226.1.p1
contig_3775	transdecoder	CDS	519022	519051	.	-	0	ID=cds.BSUD.9226.1.p1;Parent=BSUD.9226.1.p1
contig_3775	transdecoder	exon	514551	514698	.	-	.	ID=BSUD.9226.1.p1.exon2;Parent=BSUD.9226.1.p1
contig_3775	transdecoder	CDS	514551	514698	.	-	0	ID=cds.BSUD.9226.1.p1;Parent=BSUD.9226.1.p1
contig_3775	transdecoder	exon	513916	514088	.	-	.	ID=BSUD.9226.1.p1.exon3;Parent=BSUD.9226.1.p1
contig_3775	transdecoder	CDS	513916	514088	.	-	2	ID=cds.BSUD.9226.1.p1;Parent=BSUD.9226.1.p1
contig_3775	transdecoder	exon	512500	512539	.	-	.	ID=BSUD.9226.1.p1.exon4;Parent=BSUD.9226.1.p1
contig_3775	transdecoder	CDS	512500	512539	.	-	0	ID=cds.BSUD.9226.1.p1;Parent=BSUD.9226.1.p1
contig_3775	transdecoder	exon	511718	511797	.	-	.	ID=BSUD.9226.1.p1.exon5;Parent=BSUD.9226.1.p1
contig_3775	transdecoder	CDS	511718	511797	.	-	2	ID=cds.BSUD.9226.1.p1;Parent=BSUD.9226.1.p1
contig_3775	transdecoder	exon	511092	511309	.	-	.	ID=BSUD.9226.1.p1.exon6;Parent=BSUD.9226.1.p1
contig_3775	transdecoder	CDS	511092	511309	.	-	0	ID=cds.BSUD.9226.1.p1;Parent=BSUD.9226.1.p1
contig_3775	transdecoder	exon	510568	510604	.	-	.	ID=BSUD.9226.1.p1.exon7;Parent=BSUD.9226.1.p1
contig_3775	transdecoder	CDS	510568	510604	.	-	1	ID=cds.BSUD.9226.1.p1;Parent=BSUD.9226.1.p1
contig_3775	transdecoder	exon	510033	510140	.	-	.	ID=BSUD.9226.1.p1.exon8;Parent=BSUD.9226.1.p1
contig_3775	transdecoder	CDS	510033	510140	.	-	0	ID=cds.BSUD.9226.1.p1;Parent=BSUD.9226.1.p1
contig_3775	transdecoder	exon	509760	509822	.	-	.	ID=BSUD.9226.1.p1.exon9;Parent=BSUD.9226.1.p1
contig_3775	transdecoder	CDS	509760	509822	.	-	0	ID=cds.BSUD.9226.1.p1;Parent=BSUD.9226.1.p1
contig_3775	transdecoder	exon	509298	509444	.	-	.	ID=BSUD.9226.1.p1.exon10;Parent=BSUD.9226.1.p1
contig_3775	transdecoder	CDS	509298	509444	.	-	0	ID=cds.BSUD.9226.1.p1;Parent=BSUD.9226.1.p1
contig_3775	transdecoder	exon	508262	508382	.	-	.	ID=BSUD.9226.1.p1.exon11;Parent=BSUD.9226.1.p1
contig_3775	transdecoder	CDS	508262	508382	.	-	0	ID=cds.BSUD.9226.1.p1;Parent=BSUD.9226.1.p1
contig_3775	transdecoder	exon	507960	508077	.	-	.	ID=BSUD.9226.1.p1.exon12;Parent=BSUD.9226.1.p1
contig_3775	transdecoder	CDS	507960	508077	.	-	2	ID=cds.BSUD.9226.1.p1;Parent=BSUD.9226.1.p1
contig_3775	transdecoder	exon	506816	506962	.	-	.	ID=BSUD.9226.1.p1.exon13;Parent=BSUD.9226.1.p1
contig_3775	transdecoder	CDS	506816	506962	.	-	1	ID=cds.BSUD.9226.1.p1;Parent=BSUD.9226.1.p1
contig_3775	transdecoder	exon	504472	504592	.	-	.	ID=BSUD.9226.1.p1.exon14;Parent=BSUD.9226.1.p1
contig_3775	transdecoder	CDS	504472	504592	.	-	1	ID=cds.BSUD.9226.1.p1;Parent=BSUD.9226.1.p1
contig_3775	transdecoder	exon	499702	500946	.	-	.	ID=BSUD.9226.1.p1.exon15;Parent=BSUD.9226.1.p1
contig_3775	transdecoder	CDS	500791	500946	.	-	0	ID=cds.BSUD.9226.1.p1;Parent=BSUD.9226.1.p1
contig_3775	transdecoder	three_prime_UTR	499702	500790	.	-	.	ID=BSUD.9226.1.p1.utr3p1;Parent=BSUD.9226.1.p1
contig_3775	transdecoder	gene	519462	541388	.	+	.	ID=BSUD.9227;Interpro=IPR000904 (Sec7 domain)---IPR001605 (Pleckstrin homology domain, spectrin-type)---IPR001849 (Pleckstrin homology domain)---IPR011993 (PH-like domain superfamily)---IPR023394 (Sec7, C-terminal domain superfamily)---IPR035999 (Sec7 domain superfamily)---IPR041681 (Pleckstrin homology domain 9)
contig_3775	transdecoder	mRNA	519462	541388	.	+	.	ID=BSUD.9227.1.p1;Parent=BSUD.9227;Interpro=IPR000904 (Sec7 domain)---IPR001605 (Pleckstrin homology domain, spectrin-type)---IPR001849 (Pleckstrin homology domain)---IPR011993 (PH-like domain superfamily)---IPR023394 (Sec7, C-terminal domain superfamily)---IPR035999 (Sec7 domain superfamily)---IPR041681 (Pleckstrin homology domain 9)
contig_3775	transdecoder	five_prime_UTR	519462	519595	.	+	.	ID=BSUD.9227.1.p1.utr5p1;Parent=BSUD.9227.1.p1
contig_3775	transdecoder	five_prime_UTR	524712	524753	.	+	.	ID=BSUD.9227.1.p1.utr5p2;Parent=BSUD.9227.1.p1
contig_3775	transdecoder	exon	519462	519595	.	+	.	ID=BSUD.9227.1.p1.exon1;Parent=BSUD.9227.1.p1
contig_3775	transdecoder	exon	524712	526417	.	+	.	ID=BSUD.9227.1.p1.exon2;Parent=BSUD.9227.1.p1
contig_3775	transdecoder	CDS	524754	526417	.	+	0	ID=cds.BSUD.9227.1.p1;Parent=BSUD.9227.1.p1
contig_3775	transdecoder	exon	527564	527757	.	+	.	ID=BSUD.9227.1.p1.exon3;Parent=BSUD.9227.1.p1
contig_3775	transdecoder	CDS	527564	527757	.	+	1	ID=cds.BSUD.9227.1.p1;Parent=BSUD.9227.1.p1
contig_3775	transdecoder	exon	527864	527922	.	+	.	ID=BSUD.9227.1.p1.exon4;Parent=BSUD.9227.1.p1
contig_3775	transdecoder	CDS	527864	527922	.	+	2	ID=cds.BSUD.9227.1.p1;Parent=BSUD.9227.1.p1
contig_3775	transdecoder	exon	528051	528184	.	+	.	ID=BSUD.9227.1.p1.exon5;Parent=BSUD.9227.1.p1
contig_3775	transdecoder	CDS	528051	528184	.	+	0	ID=cds.BSUD.9227.1.p1;Parent=BSUD.9227.1.p1
contig_3775	transdecoder	exon	528972	529074	.	+	.	ID=BSUD.9227.1.p1.exon6;Parent=BSUD.9227.1.p1
contig_3775	transdecoder	CDS	528972	529074	.	+	1	ID=cds.BSUD.9227.1.p1;Parent=BSUD.9227.1.p1
contig_3775	transdecoder	exon	530478	530559	.	+	.	ID=BSUD.9227.1.p1.exon7;Parent=BSUD.9227.1.p1
contig_3775	transdecoder	CDS	530478	530559	.	+	0	ID=cds.BSUD.9227.1.p1;Parent=BSUD.9227.1.p1
contig_3775	transdecoder	exon	530723	530951	.	+	.	ID=BSUD.9227.1.p1.exon8;Parent=BSUD.9227.1.p1
contig_3775	transdecoder	CDS	530723	530951	.	+	2	ID=cds.BSUD.9227.1.p1;Parent=BSUD.9227.1.p1
contig_3775	transdecoder	exon	531779	531923	.	+	.	ID=BSUD.9227.1.p1.exon9;Parent=BSUD.9227.1.p1
contig_3775	transdecoder	CDS	531779	531923	.	+	1	ID=cds.BSUD.9227.1.p1;Parent=BSUD.9227.1.p1
contig_3775	transdecoder	exon	532254	532397	.	+	.	ID=BSUD.9227.1.p1.exon10;Parent=BSUD.9227.1.p1
contig_3775	transdecoder	CDS	532254	532397	.	+	0	ID=cds.BSUD.9227.1.p1;Parent=BSUD.9227.1.p1
contig_3775	transdecoder	exon	532801	533003	.	+	.	ID=BSUD.9227.1.p1.exon11;Parent=BSUD.9227.1.p1
contig_3775	transdecoder	CDS	532801	533003	.	+	0	ID=cds.BSUD.9227.1.p1;Parent=BSUD.9227.1.p1
contig_3775	transdecoder	exon	540257	541388	.	+	.	ID=BSUD.9227.1.p1.exon12;Parent=BSUD.9227.1.p1
contig_3775	transdecoder	CDS	540257	540338	.	+	1	ID=cds.BSUD.9227.1.p1;Parent=BSUD.9227.1.p1
contig_3775	transdecoder	three_prime_UTR	540339	541388	.	+	.	ID=BSUD.9227.1.p1.utr3p1;Parent=BSUD.9227.1.p1
contig_3775	transdecoder	mRNA	519475	535855	.	+	.	ID=BSUD.9227.2.p1;Parent=BSUD.9227;Interpro=IPR000904 (Sec7 domain)---IPR001605 (Pleckstrin homology domain, spectrin-type)---IPR001849 (Pleckstrin homology domain)---IPR011993 (PH-like domain superfamily)---IPR023394 (Sec7, C-terminal domain superfamily)---IPR035999 (Sec7 domain superfamily)---IPR041681 (Pleckstrin homology domain 9)
contig_3775	transdecoder	five_prime_UTR	519475	519595	.	+	.	ID=BSUD.9227.2.p1.utr5p1;Parent=BSUD.9227.2.p1
contig_3775	transdecoder	five_prime_UTR	524712	524753	.	+	.	ID=BSUD.9227.2.p1.utr5p2;Parent=BSUD.9227.2.p1
contig_3775	transdecoder	exon	519475	519595	.	+	.	ID=BSUD.9227.2.p1.exon1;Parent=BSUD.9227.2.p1
contig_3775	transdecoder	exon	524712	526417	.	+	.	ID=BSUD.9227.2.p1.exon2;Parent=BSUD.9227.2.p1
contig_3775	transdecoder	CDS	524754	526417	.	+	0	ID=cds.BSUD.9227.2.p1;Parent=BSUD.9227.2.p1
contig_3775	transdecoder	exon	527564	527757	.	+	.	ID=BSUD.9227.2.p1.exon3;Parent=BSUD.9227.2.p1
contig_3775	transdecoder	CDS	527564	527757	.	+	1	ID=cds.BSUD.9227.2.p1;Parent=BSUD.9227.2.p1
contig_3775	transdecoder	exon	527864	527922	.	+	.	ID=BSUD.9227.2.p1.exon4;Parent=BSUD.9227.2.p1
contig_3775	transdecoder	CDS	527864	527922	.	+	2	ID=cds.BSUD.9227.2.p1;Parent=BSUD.9227.2.p1
contig_3775	transdecoder	exon	528051	528184	.	+	.	ID=BSUD.9227.2.p1.exon5;Parent=BSUD.9227.2.p1
contig_3775	transdecoder	CDS	528051	528184	.	+	0	ID=cds.BSUD.9227.2.p1;Parent=BSUD.9227.2.p1
contig_3775	transdecoder	exon	528972	529074	.	+	.	ID=BSUD.9227.2.p1.exon6;Parent=BSUD.9227.2.p1
contig_3775	transdecoder	CDS	528972	529074	.	+	1	ID=cds.BSUD.9227.2.p1;Parent=BSUD.9227.2.p1
contig_3775	transdecoder	exon	530478	530559	.	+	.	ID=BSUD.9227.2.p1.exon7;Parent=BSUD.9227.2.p1
contig_3775	transdecoder	CDS	530478	530559	.	+	0	ID=cds.BSUD.9227.2.p1;Parent=BSUD.9227.2.p1
contig_3775	transdecoder	exon	530723	530951	.	+	.	ID=BSUD.9227.2.p1.exon8;Parent=BSUD.9227.2.p1
contig_3775	transdecoder	CDS	530723	530951	.	+	2	ID=cds.BSUD.9227.2.p1;Parent=BSUD.9227.2.p1
contig_3775	transdecoder	exon	531779	531923	.	+	.	ID=BSUD.9227.2.p1.exon9;Parent=BSUD.9227.2.p1
contig_3775	transdecoder	CDS	531779	531923	.	+	1	ID=cds.BSUD.9227.2.p1;Parent=BSUD.9227.2.p1
contig_3775	transdecoder	exon	532254	532397	.	+	.	ID=BSUD.9227.2.p1.exon10;Parent=BSUD.9227.2.p1
contig_3775	transdecoder	CDS	532254	532397	.	+	0	ID=cds.BSUD.9227.2.p1;Parent=BSUD.9227.2.p1
contig_3775	transdecoder	exon	532801	535855	.	+	.	ID=BSUD.9227.2.p1.exon11;Parent=BSUD.9227.2.p1
contig_3775	transdecoder	CDS	532801	533061	.	+	0	ID=cds.BSUD.9227.2.p1;Parent=BSUD.9227.2.p1
contig_3775	transdecoder	three_prime_UTR	533062	535855	.	+	.	ID=BSUD.9227.2.p1.utr3p1;Parent=BSUD.9227.2.p1
contig_3775	transdecoder	gene	543839	551259	.	-	.	ID=BSUD.9228;Interpro=IPR001971 (Ribosomal protein S11)---IPR018102 (Ribosomal S11, conserved site)---IPR036967 (Ribosomal protein S11 superfamily)
contig_3775	transdecoder	mRNA	543839	551259	.	-	.	ID=BSUD.9228.1.p1;Parent=BSUD.9228;Interpro=IPR001971 (Ribosomal protein S11)---IPR018102 (Ribosomal S11, conserved site)---IPR036967 (Ribosomal protein S11 superfamily)
contig_3775	transdecoder	exon	551120	551259	.	-	.	ID=BSUD.9228.1.p1.exon1;Parent=BSUD.9228.1.p1
contig_3775	transdecoder	CDS	551120	551259	.	-	0	ID=cds.BSUD.9228.1.p1;Parent=BSUD.9228.1.p1
contig_3775	transdecoder	exon	546889	547050	.	-	.	ID=BSUD.9228.1.p1.exon2;Parent=BSUD.9228.1.p1
contig_3775	transdecoder	CDS	546889	547050	.	-	1	ID=cds.BSUD.9228.1.p1;Parent=BSUD.9228.1.p1
contig_3775	transdecoder	exon	545374	545450	.	-	.	ID=BSUD.9228.1.p1.exon3;Parent=BSUD.9228.1.p1
contig_3775	transdecoder	CDS	545374	545450	.	-	1	ID=cds.BSUD.9228.1.p1;Parent=BSUD.9228.1.p1
contig_3775	transdecoder	exon	543839	543948	.	-	.	ID=BSUD.9228.1.p1.exon4;Parent=BSUD.9228.1.p1
contig_3775	transdecoder	CDS	543881	543948	.	-	2	ID=cds.BSUD.9228.1.p1;Parent=BSUD.9228.1.p1
contig_3775	transdecoder	three_prime_UTR	543839	543880	.	-	.	ID=BSUD.9228.1.p1.utr3p1;Parent=BSUD.9228.1.p1
contig_3775	transdecoder	gene	561199	569340	.	+	.	ID=BSUD.9229;Interpro=IPR007527 (Zinc finger, SWIM-type)
contig_3775	transdecoder	mRNA	561199	569340	.	+	.	ID=BSUD.9229.1.p1;Parent=BSUD.9229;Interpro=IPR007527 (Zinc finger, SWIM-type)
contig_3775	transdecoder	five_prime_UTR	561199	561481	.	+	.	ID=BSUD.9229.1.p1.utr5p1;Parent=BSUD.9229.1.p1
contig_3775	transdecoder	exon	561199	561653	.	+	.	ID=BSUD.9229.1.p1.exon1;Parent=BSUD.9229.1.p1
contig_3775	transdecoder	CDS	561482	561653	.	+	0	ID=cds.BSUD.9229.1.p1;Parent=BSUD.9229.1.p1
contig_3775	transdecoder	exon	565529	565682	.	+	.	ID=BSUD.9229.1.p1.exon2;Parent=BSUD.9229.1.p1
contig_3775	transdecoder	CDS	565529	565682	.	+	2	ID=cds.BSUD.9229.1.p1;Parent=BSUD.9229.1.p1
contig_3775	transdecoder	exon	565810	565904	.	+	.	ID=BSUD.9229.1.p1.exon3;Parent=BSUD.9229.1.p1
contig_3775	transdecoder	CDS	565810	565904	.	+	1	ID=cds.BSUD.9229.1.p1;Parent=BSUD.9229.1.p1
contig_3775	transdecoder	exon	566023	566201	.	+	.	ID=BSUD.9229.1.p1.exon4;Parent=BSUD.9229.1.p1
contig_3775	transdecoder	CDS	566023	566201	.	+	2	ID=cds.BSUD.9229.1.p1;Parent=BSUD.9229.1.p1
contig_3775	transdecoder	exon	566339	566446	.	+	.	ID=BSUD.9229.1.p1.exon5;Parent=BSUD.9229.1.p1
contig_3775	transdecoder	CDS	566339	566446	.	+	0	ID=cds.BSUD.9229.1.p1;Parent=BSUD.9229.1.p1
contig_3775	transdecoder	exon	566582	566663	.	+	.	ID=BSUD.9229.1.p1.exon6;Parent=BSUD.9229.1.p1
contig_3775	transdecoder	CDS	566582	566663	.	+	0	ID=cds.BSUD.9229.1.p1;Parent=BSUD.9229.1.p1
contig_3775	transdecoder	exon	566772	566892	.	+	.	ID=BSUD.9229.1.p1.exon7;Parent=BSUD.9229.1.p1
contig_3775	transdecoder	CDS	566772	566892	.	+	2	ID=cds.BSUD.9229.1.p1;Parent=BSUD.9229.1.p1
contig_3775	transdecoder	exon	567032	567227	.	+	.	ID=BSUD.9229.1.p1.exon8;Parent=BSUD.9229.1.p1
contig_3775	transdecoder	CDS	567032	567227	.	+	1	ID=cds.BSUD.9229.1.p1;Parent=BSUD.9229.1.p1
contig_3775	transdecoder	exon	567333	568532	.	+	.	ID=BSUD.9229.1.p1.exon9;Parent=BSUD.9229.1.p1
contig_3775	transdecoder	CDS	567333	568532	.	+	0	ID=cds.BSUD.9229.1.p1;Parent=BSUD.9229.1.p1
contig_3775	transdecoder	exon	569199	569340	.	+	.	ID=BSUD.9229.1.p1.exon10;Parent=BSUD.9229.1.p1
contig_3775	transdecoder	CDS	569199	569339	.	+	0	ID=cds.BSUD.9229.1.p1;Parent=BSUD.9229.1.p1
contig_3775	transdecoder	gene	569535	576201	.	+	.	ID=BSUD.9230;Interpro=NA
contig_3775	transdecoder	mRNA	569535	576201	.	+	.	ID=BSUD.9230.1.p1;Parent=BSUD.9230;Interpro=NA
contig_3775	transdecoder	exon	569535	569710	.	+	.	ID=BSUD.9230.1.p1.exon1;Parent=BSUD.9230.1.p1
contig_3775	transdecoder	CDS	569537	569710	.	+	0	ID=cds.BSUD.9230.1.p1;Parent=BSUD.9230.1.p1
contig_3775	transdecoder	exon	570176	570362	.	+	.	ID=BSUD.9230.1.p1.exon2;Parent=BSUD.9230.1.p1
contig_3775	transdecoder	CDS	570176	570362	.	+	0	ID=cds.BSUD.9230.1.p1;Parent=BSUD.9230.1.p1
contig_3775	transdecoder	exon	571081	571140	.	+	.	ID=BSUD.9230.1.p1.exon3;Parent=BSUD.9230.1.p1
contig_3775	transdecoder	CDS	571081	571140	.	+	2	ID=cds.BSUD.9230.1.p1;Parent=BSUD.9230.1.p1
contig_3775	transdecoder	exon	571362	571486	.	+	.	ID=BSUD.9230.1.p1.exon4;Parent=BSUD.9230.1.p1
contig_3775	transdecoder	CDS	571362	571486	.	+	2	ID=cds.BSUD.9230.1.p1;Parent=BSUD.9230.1.p1
contig_3775	transdecoder	exon	571926	572160	.	+	.	ID=BSUD.9230.1.p1.exon5;Parent=BSUD.9230.1.p1
contig_3775	transdecoder	CDS	571926	572160	.	+	0	ID=cds.BSUD.9230.1.p1;Parent=BSUD.9230.1.p1
contig_3775	transdecoder	exon	573967	574120	.	+	.	ID=BSUD.9230.1.p1.exon6;Parent=BSUD.9230.1.p1
contig_3775	transdecoder	CDS	573967	574120	.	+	2	ID=cds.BSUD.9230.1.p1;Parent=BSUD.9230.1.p1
contig_3775	transdecoder	exon	574443	574543	.	+	.	ID=BSUD.9230.1.p1.exon7;Parent=BSUD.9230.1.p1
contig_3775	transdecoder	CDS	574443	574543	.	+	1	ID=cds.BSUD.9230.1.p1;Parent=BSUD.9230.1.p1
contig_3775	transdecoder	exon	574647	574836	.	+	.	ID=BSUD.9230.1.p1.exon8;Parent=BSUD.9230.1.p1
contig_3775	transdecoder	CDS	574647	574836	.	+	2	ID=cds.BSUD.9230.1.p1;Parent=BSUD.9230.1.p1
contig_3775	transdecoder	exon	574970	575053	.	+	.	ID=BSUD.9230.1.p1.exon9;Parent=BSUD.9230.1.p1
contig_3775	transdecoder	CDS	574970	575053	.	+	1	ID=cds.BSUD.9230.1.p1;Parent=BSUD.9230.1.p1
contig_3775	transdecoder	exon	575166	575449	.	+	.	ID=BSUD.9230.1.p1.exon10;Parent=BSUD.9230.1.p1
contig_3775	transdecoder	CDS	575166	575449	.	+	1	ID=cds.BSUD.9230.1.p1;Parent=BSUD.9230.1.p1
contig_3775	transdecoder	exon	575539	575834	.	+	.	ID=BSUD.9230.1.p1.exon11;Parent=BSUD.9230.1.p1
contig_3775	transdecoder	CDS	575539	575834	.	+	2	ID=cds.BSUD.9230.1.p1;Parent=BSUD.9230.1.p1
contig_3775	transdecoder	exon	575960	576201	.	+	.	ID=BSUD.9230.1.p1.exon12;Parent=BSUD.9230.1.p1
contig_3775	transdecoder	CDS	575960	576127	.	+	0	ID=cds.BSUD.9230.1.p1;Parent=BSUD.9230.1.p1
contig_3775	transdecoder	three_prime_UTR	576128	576201	.	+	.	ID=BSUD.9230.1.p1.utr3p1;Parent=BSUD.9230.1.p1
contig_3775	transdecoder	gene	576592	577953	.	+	.	ID=BSUD.9231;Interpro=NA
contig_3775	transdecoder	mRNA	576592	577953	.	+	.	ID=BSUD.9231.1.p1;Parent=BSUD.9231;Interpro=NA
contig_3775	transdecoder	exon	576592	577115	.	+	.	ID=BSUD.9231.1.p1.exon1;Parent=BSUD.9231.1.p1
contig_3775	transdecoder	CDS	576593	577115	.	+	0	ID=cds.BSUD.9231.1.p1;Parent=BSUD.9231.1.p1
contig_3775	transdecoder	exon	577253	577430	.	+	.	ID=BSUD.9231.1.p1.exon2;Parent=BSUD.9231.1.p1
contig_3775	transdecoder	CDS	577253	577430	.	+	2	ID=cds.BSUD.9231.1.p1;Parent=BSUD.9231.1.p1
contig_3775	transdecoder	exon	577550	577953	.	+	.	ID=BSUD.9231.1.p1.exon3;Parent=BSUD.9231.1.p1
contig_3775	transdecoder	CDS	577550	577766	.	+	1	ID=cds.BSUD.9231.1.p1;Parent=BSUD.9231.1.p1
contig_3775	transdecoder	three_prime_UTR	577767	577953	.	+	.	ID=BSUD.9231.1.p1.utr3p1;Parent=BSUD.9231.1.p1
contig_3775	transdecoder	gene	582074	601940	.	-	.	ID=BSUD.9232;Interpro=IPR002818 (DJ-1/PfpI)---IPR029062 (Class I glutamine amidotransferase-like)
contig_3775	transdecoder	mRNA	582074	601940	.	-	.	ID=BSUD.9232.1.p1;Parent=BSUD.9232;Interpro=IPR002818 (DJ-1/PfpI)---IPR029062 (Class I glutamine amidotransferase-like)
contig_3775	transdecoder	five_prime_UTR	601780	601940	.	-	.	ID=BSUD.9232.1.p1.utr5p1;Parent=BSUD.9232.1.p1
contig_3775	transdecoder	five_prime_UTR	596921	596932	.	-	.	ID=BSUD.9232.1.p1.utr5p2;Parent=BSUD.9232.1.p1
contig_3775	transdecoder	exon	601780	601940	.	-	.	ID=BSUD.9232.1.p1.exon1;Parent=BSUD.9232.1.p1
contig_3775	transdecoder	exon	596753	596932	.	-	.	ID=BSUD.9232.1.p1.exon2;Parent=BSUD.9232.1.p1
contig_3775	transdecoder	CDS	596753	596920	.	-	0	ID=cds.BSUD.9232.1.p1;Parent=BSUD.9232.1.p1
contig_3775	transdecoder	exon	592335	592450	.	-	.	ID=BSUD.9232.1.p1.exon3;Parent=BSUD.9232.1.p1
contig_3775	transdecoder	CDS	592335	592450	.	-	0	ID=cds.BSUD.9232.1.p1;Parent=BSUD.9232.1.p1
contig_3775	transdecoder	exon	590486	590622	.	-	.	ID=BSUD.9232.1.p1.exon4;Parent=BSUD.9232.1.p1
contig_3775	transdecoder	CDS	590486	590622	.	-	1	ID=cds.BSUD.9232.1.p1;Parent=BSUD.9232.1.p1
contig_3775	transdecoder	exon	589410	589594	.	-	.	ID=BSUD.9232.1.p1.exon5;Parent=BSUD.9232.1.p1
contig_3775	transdecoder	CDS	589410	589594	.	-	2	ID=cds.BSUD.9232.1.p1;Parent=BSUD.9232.1.p1
contig_3775	transdecoder	exon	582074	586412	.	-	.	ID=BSUD.9232.1.p1.exon6;Parent=BSUD.9232.1.p1
contig_3775	transdecoder	CDS	586332	586412	.	-	0	ID=cds.BSUD.9232.1.p1;Parent=BSUD.9232.1.p1
contig_3775	transdecoder	three_prime_UTR	582074	586331	.	-	.	ID=BSUD.9232.1.p1.utr3p1;Parent=BSUD.9232.1.p1
contig_3775	transdecoder	gene	590961	609750	.	+	.	ID=BSUD.9233;Interpro=NA
contig_3775	transdecoder	mRNA	590961	609663	.	+	.	ID=BSUD.9233.1.p1;Parent=BSUD.9233;Interpro=NA
contig_3775	transdecoder	five_prime_UTR	590961	591188	.	+	.	ID=BSUD.9233.1.p1.utr5p1;Parent=BSUD.9233.1.p1
contig_3775	transdecoder	five_prime_UTR	607319	607336	.	+	.	ID=BSUD.9233.1.p1.utr5p2;Parent=BSUD.9233.1.p1
contig_3775	transdecoder	exon	590961	591188	.	+	.	ID=BSUD.9233.1.p1.exon1;Parent=BSUD.9233.1.p1
contig_3775	transdecoder	exon	607319	607444	.	+	.	ID=BSUD.9233.1.p1.exon2;Parent=BSUD.9233.1.p1
contig_3775	transdecoder	CDS	607337	607444	.	+	0	ID=cds.BSUD.9233.1.p1;Parent=BSUD.9233.1.p1
contig_3775	transdecoder	exon	608233	609663	.	+	.	ID=BSUD.9233.1.p1.exon3;Parent=BSUD.9233.1.p1
contig_3775	transdecoder	CDS	608233	608334	.	+	0	ID=cds.BSUD.9233.1.p1;Parent=BSUD.9233.1.p1
contig_3775	transdecoder	three_prime_UTR	608335	609663	.	+	.	ID=BSUD.9233.1.p1.utr3p1;Parent=BSUD.9233.1.p1
contig_3775	transdecoder	mRNA	590977	609750	.	+	.	ID=BSUD.9233.3.p1;Parent=BSUD.9233;Interpro=NA
contig_3775	transdecoder	exon	590977	591188	.	+	.	ID=BSUD.9233.3.p1.exon1;Parent=BSUD.9233.3.p1
contig_3775	transdecoder	CDS	590978	591154	.	+	0	ID=cds.BSUD.9233.3.p1;Parent=BSUD.9233.3.p1
contig_3775	transdecoder	exon	607319	607444	.	+	.	ID=BSUD.9233.3.p1.exon2;Parent=BSUD.9233.3.p1
contig_3775	transdecoder	exon	607796	609750	.	+	.	ID=BSUD.9233.3.p1.exon3;Parent=BSUD.9233.3.p1
contig_3775	transdecoder	three_prime_UTR	591155	591188	.	+	.	ID=BSUD.9233.3.p1.utr3p1;Parent=BSUD.9233.3.p1
contig_3775	transdecoder	three_prime_UTR	607319	607444	.	+	.	ID=BSUD.9233.3.p1.utr3p2;Parent=BSUD.9233.3.p1
contig_3775	transdecoder	three_prime_UTR	607796	609750	.	+	.	ID=BSUD.9233.3.p1.utr3p3;Parent=BSUD.9233.3.p1
contig_3775	transdecoder	gene	612260	650457	.	-	.	ID=BSUD.9234;Interpro=IPR001298 (Filamin/ABP280 repeat)---IPR013783 (Immunoglobulin-like fold)---IPR014756 (Immunoglobulin E-set)---IPR017868 (Filamin/ABP280 repeat-like)---IPR044801 (Filamin family)
contig_3775	transdecoder	mRNA	612260	650457	.	-	.	ID=BSUD.9234.1.p1;Parent=BSUD.9234;Interpro=IPR001298 (Filamin/ABP280 repeat)---IPR013783 (Immunoglobulin-like fold)---IPR014756 (Immunoglobulin E-set)---IPR017868 (Filamin/ABP280 repeat-like)---IPR044801 (Filamin family)
contig_3775	transdecoder	five_prime_UTR	650428	650457	.	-	.	ID=BSUD.9234.1.p1.utr5p1;Parent=BSUD.9234.1.p1
contig_3775	transdecoder	exon	650298	650457	.	-	.	ID=BSUD.9234.1.p1.exon1;Parent=BSUD.9234.1.p1
contig_3775	transdecoder	CDS	650298	650427	.	-	0	ID=cds.BSUD.9234.1.p1;Parent=BSUD.9234.1.p1
contig_3775	transdecoder	exon	636365	636493	.	-	.	ID=BSUD.9234.1.p1.exon2;Parent=BSUD.9234.1.p1
contig_3775	transdecoder	CDS	636365	636493	.	-	2	ID=cds.BSUD.9234.1.p1;Parent=BSUD.9234.1.p1
contig_3775	transdecoder	exon	636045	636218	.	-	.	ID=BSUD.9234.1.p1.exon3;Parent=BSUD.9234.1.p1
contig_3775	transdecoder	CDS	636045	636218	.	-	2	ID=cds.BSUD.9234.1.p1;Parent=BSUD.9234.1.p1
contig_3775	transdecoder	exon	635782	635940	.	-	.	ID=BSUD.9234.1.p1.exon4;Parent=BSUD.9234.1.p1
contig_3775	transdecoder	CDS	635782	635940	.	-	2	ID=cds.BSUD.9234.1.p1;Parent=BSUD.9234.1.p1
contig_3775	transdecoder	exon	635270	635473	.	-	.	ID=BSUD.9234.1.p1.exon5;Parent=BSUD.9234.1.p1
contig_3775	transdecoder	CDS	635270	635473	.	-	2	ID=cds.BSUD.9234.1.p1;Parent=BSUD.9234.1.p1
contig_3775	transdecoder	exon	634093	634245	.	-	.	ID=BSUD.9234.1.p1.exon6;Parent=BSUD.9234.1.p1
contig_3775	transdecoder	CDS	634093	634245	.	-	2	ID=cds.BSUD.9234.1.p1;Parent=BSUD.9234.1.p1
contig_3775	transdecoder	exon	633491	633619	.	-	.	ID=BSUD.9234.1.p1.exon7;Parent=BSUD.9234.1.p1
contig_3775	transdecoder	CDS	633491	633619	.	-	2	ID=cds.BSUD.9234.1.p1;Parent=BSUD.9234.1.p1
contig_3775	transdecoder	exon	631624	631788	.	-	.	ID=BSUD.9234.1.p1.exon8;Parent=BSUD.9234.1.p1
contig_3775	transdecoder	CDS	631624	631788	.	-	2	ID=cds.BSUD.9234.1.p1;Parent=BSUD.9234.1.p1
contig_3775	transdecoder	exon	630761	630862	.	-	.	ID=BSUD.9234.1.p1.exon9;Parent=BSUD.9234.1.p1
contig_3775	transdecoder	CDS	630761	630862	.	-	2	ID=cds.BSUD.9234.1.p1;Parent=BSUD.9234.1.p1
contig_3775	transdecoder	exon	627936	628073	.	-	.	ID=BSUD.9234.1.p1.exon10;Parent=BSUD.9234.1.p1
contig_3775	transdecoder	CDS	627936	628073	.	-	2	ID=cds.BSUD.9234.1.p1;Parent=BSUD.9234.1.p1
contig_3775	transdecoder	exon	627048	627178	.	-	.	ID=BSUD.9234.1.p1.exon11;Parent=BSUD.9234.1.p1
contig_3775	transdecoder	CDS	627048	627178	.	-	2	ID=cds.BSUD.9234.1.p1;Parent=BSUD.9234.1.p1
contig_3775	transdecoder	exon	626549	626653	.	-	.	ID=BSUD.9234.1.p1.exon12;Parent=BSUD.9234.1.p1
contig_3775	transdecoder	CDS	626549	626653	.	-	0	ID=cds.BSUD.9234.1.p1;Parent=BSUD.9234.1.p1
contig_3775	transdecoder	exon	625984	626167	.	-	.	ID=BSUD.9234.1.p1.exon13;Parent=BSUD.9234.1.p1
contig_3775	transdecoder	CDS	625984	626167	.	-	0	ID=cds.BSUD.9234.1.p1;Parent=BSUD.9234.1.p1
contig_3775	transdecoder	exon	624475	624690	.	-	.	ID=BSUD.9234.1.p1.exon14;Parent=BSUD.9234.1.p1
contig_3775	transdecoder	CDS	624475	624690	.	-	2	ID=cds.BSUD.9234.1.p1;Parent=BSUD.9234.1.p1
contig_3775	transdecoder	exon	614906	615100	.	-	.	ID=BSUD.9234.1.p1.exon15;Parent=BSUD.9234.1.p1
contig_3775	transdecoder	CDS	614906	615100	.	-	2	ID=cds.BSUD.9234.1.p1;Parent=BSUD.9234.1.p1
contig_3775	transdecoder	exon	612260	614686	.	-	.	ID=BSUD.9234.1.p1.exon16;Parent=BSUD.9234.1.p1
contig_3775	transdecoder	CDS	614499	614686	.	-	2	ID=cds.BSUD.9234.1.p1;Parent=BSUD.9234.1.p1
contig_3775	transdecoder	three_prime_UTR	612260	614498	.	-	.	ID=BSUD.9234.1.p1.utr3p1;Parent=BSUD.9234.1.p1
contig_3775	transdecoder	mRNA	612260	650457	.	-	.	ID=BSUD.9234.2.p1;Parent=BSUD.9234;Interpro=IPR001298 (Filamin/ABP280 repeat)---IPR013783 (Immunoglobulin-like fold)---IPR014756 (Immunoglobulin E-set)---IPR017868 (Filamin/ABP280 repeat-like)---IPR044801 (Filamin family)
contig_3775	transdecoder	five_prime_UTR	650428	650457	.	-	.	ID=BSUD.9234.2.p1.utr5p1;Parent=BSUD.9234.2.p1
contig_3775	transdecoder	exon	650298	650457	.	-	.	ID=BSUD.9234.2.p1.exon1;Parent=BSUD.9234.2.p1
contig_3775	transdecoder	CDS	650298	650427	.	-	0	ID=cds.BSUD.9234.2.p1;Parent=BSUD.9234.2.p1
contig_3775	transdecoder	exon	636365	636493	.	-	.	ID=BSUD.9234.2.p1.exon2;Parent=BSUD.9234.2.p1
contig_3775	transdecoder	CDS	636365	636493	.	-	2	ID=cds.BSUD.9234.2.p1;Parent=BSUD.9234.2.p1
contig_3775	transdecoder	exon	636045	636218	.	-	.	ID=BSUD.9234.2.p1.exon3;Parent=BSUD.9234.2.p1
contig_3775	transdecoder	CDS	636045	636218	.	-	2	ID=cds.BSUD.9234.2.p1;Parent=BSUD.9234.2.p1
contig_3775	transdecoder	exon	635782	635940	.	-	.	ID=BSUD.9234.2.p1.exon4;Parent=BSUD.9234.2.p1
contig_3775	transdecoder	CDS	635782	635940	.	-	2	ID=cds.BSUD.9234.2.p1;Parent=BSUD.9234.2.p1
contig_3775	transdecoder	exon	635270	635473	.	-	.	ID=BSUD.9234.2.p1.exon5;Parent=BSUD.9234.2.p1
contig_3775	transdecoder	CDS	635270	635473	.	-	2	ID=cds.BSUD.9234.2.p1;Parent=BSUD.9234.2.p1
contig_3775	transdecoder	exon	634093	634245	.	-	.	ID=BSUD.9234.2.p1.exon6;Parent=BSUD.9234.2.p1
contig_3775	transdecoder	CDS	634093	634245	.	-	2	ID=cds.BSUD.9234.2.p1;Parent=BSUD.9234.2.p1
contig_3775	transdecoder	exon	633491	633619	.	-	.	ID=BSUD.9234.2.p1.exon7;Parent=BSUD.9234.2.p1
contig_3775	transdecoder	CDS	633491	633619	.	-	2	ID=cds.BSUD.9234.2.p1;Parent=BSUD.9234.2.p1
contig_3775	transdecoder	exon	631624	631788	.	-	.	ID=BSUD.9234.2.p1.exon8;Parent=BSUD.9234.2.p1
contig_3775	transdecoder	CDS	631624	631788	.	-	2	ID=cds.BSUD.9234.2.p1;Parent=BSUD.9234.2.p1
contig_3775	transdecoder	exon	630761	630862	.	-	.	ID=BSUD.9234.2.p1.exon9;Parent=BSUD.9234.2.p1
contig_3775	transdecoder	CDS	630761	630862	.	-	2	ID=cds.BSUD.9234.2.p1;Parent=BSUD.9234.2.p1
contig_3775	transdecoder	exon	627936	628073	.	-	.	ID=BSUD.9234.2.p1.exon10;Parent=BSUD.9234.2.p1
contig_3775	transdecoder	CDS	627936	628073	.	-	2	ID=cds.BSUD.9234.2.p1;Parent=BSUD.9234.2.p1
contig_3775	transdecoder	exon	627048	627178	.	-	.	ID=BSUD.9234.2.p1.exon11;Parent=BSUD.9234.2.p1
contig_3775	transdecoder	CDS	627048	627178	.	-	2	ID=cds.BSUD.9234.2.p1;Parent=BSUD.9234.2.p1
contig_3775	transdecoder	exon	626549	626653	.	-	.	ID=BSUD.9234.2.p1.exon12;Parent=BSUD.9234.2.p1
contig_3775	transdecoder	CDS	626549	626653	.	-	0	ID=cds.BSUD.9234.2.p1;Parent=BSUD.9234.2.p1
contig_3775	transdecoder	exon	625984	626167	.	-	.	ID=BSUD.9234.2.p1.exon13;Parent=BSUD.9234.2.p1
contig_3775	transdecoder	CDS	625984	626167	.	-	0	ID=cds.BSUD.9234.2.p1;Parent=BSUD.9234.2.p1
contig_3775	transdecoder	exon	624475	624690	.	-	.	ID=BSUD.9234.2.p1.exon14;Parent=BSUD.9234.2.p1
contig_3775	transdecoder	CDS	624475	624690	.	-	2	ID=cds.BSUD.9234.2.p1;Parent=BSUD.9234.2.p1
contig_3775	transdecoder	exon	623551	623565	.	-	.	ID=BSUD.9234.2.p1.exon15;Parent=BSUD.9234.2.p1
contig_3775	transdecoder	CDS	623551	623565	.	-	2	ID=cds.BSUD.9234.2.p1;Parent=BSUD.9234.2.p1
contig_3775	transdecoder	exon	614906	615100	.	-	.	ID=BSUD.9234.2.p1.exon16;Parent=BSUD.9234.2.p1
contig_3775	transdecoder	CDS	614906	615100	.	-	2	ID=cds.BSUD.9234.2.p1;Parent=BSUD.9234.2.p1
contig_3775	transdecoder	exon	612260	614686	.	-	.	ID=BSUD.9234.2.p1.exon17;Parent=BSUD.9234.2.p1
contig_3775	transdecoder	CDS	614499	614686	.	-	2	ID=cds.BSUD.9234.2.p1;Parent=BSUD.9234.2.p1
contig_3775	transdecoder	three_prime_UTR	612260	614498	.	-	.	ID=BSUD.9234.2.p1.utr3p1;Parent=BSUD.9234.2.p1
contig_3775	transdecoder	mRNA	612260	650457	.	-	.	ID=BSUD.9234.3.p1;Parent=BSUD.9234;Interpro=IPR001298 (Filamin/ABP280 repeat)---IPR013783 (Immunoglobulin-like fold)---IPR014756 (Immunoglobulin E-set)---IPR017868 (Filamin/ABP280 repeat-like)---IPR044801 (Filamin family)
contig_3775	transdecoder	five_prime_UTR	650428	650457	.	-	.	ID=BSUD.9234.3.p1.utr5p1;Parent=BSUD.9234.3.p1
contig_3775	transdecoder	exon	650298	650457	.	-	.	ID=BSUD.9234.3.p1.exon1;Parent=BSUD.9234.3.p1
contig_3775	transdecoder	CDS	650298	650427	.	-	0	ID=cds.BSUD.9234.3.p1;Parent=BSUD.9234.3.p1
contig_3775	transdecoder	exon	636365	636493	.	-	.	ID=BSUD.9234.3.p1.exon2;Parent=BSUD.9234.3.p1
contig_3775	transdecoder	CDS	636365	636493	.	-	2	ID=cds.BSUD.9234.3.p1;Parent=BSUD.9234.3.p1
contig_3775	transdecoder	exon	636045	636218	.	-	.	ID=BSUD.9234.3.p1.exon3;Parent=BSUD.9234.3.p1
contig_3775	transdecoder	CDS	636045	636218	.	-	2	ID=cds.BSUD.9234.3.p1;Parent=BSUD.9234.3.p1
contig_3775	transdecoder	exon	635782	635940	.	-	.	ID=BSUD.9234.3.p1.exon4;Parent=BSUD.9234.3.p1
contig_3775	transdecoder	CDS	635782	635940	.	-	2	ID=cds.BSUD.9234.3.p1;Parent=BSUD.9234.3.p1
contig_3775	transdecoder	exon	635270	635473	.	-	.	ID=BSUD.9234.3.p1.exon5;Parent=BSUD.9234.3.p1
contig_3775	transdecoder	CDS	635270	635473	.	-	2	ID=cds.BSUD.9234.3.p1;Parent=BSUD.9234.3.p1
contig_3775	transdecoder	exon	634093	634245	.	-	.	ID=BSUD.9234.3.p1.exon6;Parent=BSUD.9234.3.p1
contig_3775	transdecoder	CDS	634093	634245	.	-	2	ID=cds.BSUD.9234.3.p1;Parent=BSUD.9234.3.p1
contig_3775	transdecoder	exon	633491	633619	.	-	.	ID=BSUD.9234.3.p1.exon7;Parent=BSUD.9234.3.p1
contig_3775	transdecoder	CDS	633491	633619	.	-	2	ID=cds.BSUD.9234.3.p1;Parent=BSUD.9234.3.p1
contig_3775	transdecoder	exon	631624	631788	.	-	.	ID=BSUD.9234.3.p1.exon8;Parent=BSUD.9234.3.p1
contig_3775	transdecoder	CDS	631624	631788	.	-	2	ID=cds.BSUD.9234.3.p1;Parent=BSUD.9234.3.p1
contig_3775	transdecoder	exon	630761	630862	.	-	.	ID=BSUD.9234.3.p1.exon9;Parent=BSUD.9234.3.p1
contig_3775	transdecoder	CDS	630761	630862	.	-	2	ID=cds.BSUD.9234.3.p1;Parent=BSUD.9234.3.p1
contig_3775	transdecoder	exon	627936	628073	.	-	.	ID=BSUD.9234.3.p1.exon10;Parent=BSUD.9234.3.p1
contig_3775	transdecoder	CDS	627936	628073	.	-	2	ID=cds.BSUD.9234.3.p1;Parent=BSUD.9234.3.p1
contig_3775	transdecoder	exon	627048	627178	.	-	.	ID=BSUD.9234.3.p1.exon11;Parent=BSUD.9234.3.p1
contig_3775	transdecoder	CDS	627048	627178	.	-	2	ID=cds.BSUD.9234.3.p1;Parent=BSUD.9234.3.p1
contig_3775	transdecoder	exon	626549	626653	.	-	.	ID=BSUD.9234.3.p1.exon12;Parent=BSUD.9234.3.p1
contig_3775	transdecoder	CDS	626549	626653	.	-	0	ID=cds.BSUD.9234.3.p1;Parent=BSUD.9234.3.p1
contig_3775	transdecoder	exon	625984	626167	.	-	.	ID=BSUD.9234.3.p1.exon13;Parent=BSUD.9234.3.p1
contig_3775	transdecoder	CDS	625984	626167	.	-	0	ID=cds.BSUD.9234.3.p1;Parent=BSUD.9234.3.p1
contig_3775	transdecoder	exon	624475	624690	.	-	.	ID=BSUD.9234.3.p1.exon14;Parent=BSUD.9234.3.p1
contig_3775	transdecoder	CDS	624475	624690	.	-	2	ID=cds.BSUD.9234.3.p1;Parent=BSUD.9234.3.p1
contig_3775	transdecoder	exon	619871	619900	.	-	.	ID=BSUD.9234.3.p1.exon15;Parent=BSUD.9234.3.p1
contig_3775	transdecoder	CDS	619871	619900	.	-	2	ID=cds.BSUD.9234.3.p1;Parent=BSUD.9234.3.p1
contig_3775	transdecoder	exon	614906	615100	.	-	.	ID=BSUD.9234.3.p1.exon16;Parent=BSUD.9234.3.p1
contig_3775	transdecoder	CDS	614906	615100	.	-	2	ID=cds.BSUD.9234.3.p1;Parent=BSUD.9234.3.p1
contig_3775	transdecoder	exon	612260	614686	.	-	.	ID=BSUD.9234.3.p1.exon17;Parent=BSUD.9234.3.p1
contig_3775	transdecoder	CDS	614499	614686	.	-	2	ID=cds.BSUD.9234.3.p1;Parent=BSUD.9234.3.p1
contig_3775	transdecoder	three_prime_UTR	612260	614498	.	-	.	ID=BSUD.9234.3.p1.utr3p1;Parent=BSUD.9234.3.p1
contig_3775	tRNAscan-SE	pseudogene_tRNA	652415	652474	22.3	-	.	ID=contig_3775.trna2;Name=contig_3775.tRNA2-UndetNNN;isotype=Undet;anticodon=NNN;gene_biotype=pseudogene
contig_3775	tRNAscan-SE	exon	652415	652474	.	-	.	ID=contig_3775.trna2.exon1;Parent=contig_3775.trna2
contig_3780	StringTie	gene	36904	37205	1000	.	.	ID=BSUD.9235
contig_3780	StringTie	transcript	36904	37205	1000	.	.	ID=BSUD.9235.1;Parent=BSUD.9235
contig_3780	StringTie	exon	36904	37205	1000	.	.	ID=BSUD.9235.1.exon1;Parent=BSUD.9235.1
contig_3781	StringTie	gene	1109	1395	1000	.	.	ID=BSUD.9236
contig_3781	StringTie	transcript	1109	1395	1000	.	.	ID=BSUD.9236.1;Parent=BSUD.9236
contig_3781	StringTie	exon	1109	1395	1000	.	.	ID=BSUD.9236.1.exon1;Parent=BSUD.9236.1
contig_3781	StringTie	gene	1776	1995	1000	.	.	ID=BSUD.9237
contig_3781	StringTie	transcript	1776	1995	1000	.	.	ID=BSUD.9237.1;Parent=BSUD.9237
contig_3781	StringTie	exon	1776	1995	1000	.	.	ID=BSUD.9237.1.exon1;Parent=BSUD.9237.1
contig_3781	StringTie	gene	3848	4080	1000	.	.	ID=BSUD.9238
contig_3781	StringTie	transcript	3848	4080	1000	.	.	ID=BSUD.9238.1;Parent=BSUD.9238
contig_3781	StringTie	exon	3848	4080	1000	.	.	ID=BSUD.9238.1.exon1;Parent=BSUD.9238.1
contig_3781	StringTie	gene	5699	5900	1000	.	.	ID=BSUD.9239
contig_3781	StringTie	transcript	5699	5900	1000	.	.	ID=BSUD.9239.1;Parent=BSUD.9239
contig_3781	StringTie	exon	5699	5900	1000	.	.	ID=BSUD.9239.1.exon1;Parent=BSUD.9239.1
contig_3781	StringTie	gene	6507	6795	1000	.	.	ID=BSUD.9240
contig_3781	StringTie	transcript	6507	6795	1000	.	.	ID=BSUD.9240.1;Parent=BSUD.9240
contig_3781	StringTie	exon	6507	6795	1000	.	.	ID=BSUD.9240.1.exon1;Parent=BSUD.9240.1
contig_3782	StringTie	gene	1362	1576	1000	.	.	ID=BSUD.9241
contig_3782	StringTie	transcript	1362	1576	1000	.	.	ID=BSUD.9241.1;Parent=BSUD.9241
contig_3782	StringTie	exon	1362	1576	1000	.	.	ID=BSUD.9241.1.exon1;Parent=BSUD.9241.1
contig_3782	transdecoder	gene	3678	4654	.	-	.	ID=BSUD.9242;Interpro=IPR000742 (EGF-like domain)
contig_3782	transdecoder	mRNA	3678	4654	.	-	.	ID=BSUD.9242.1.p1;Parent=BSUD.9242;Interpro=IPR000742 (EGF-like domain)
contig_3782	transdecoder	exon	3678	4654	.	-	.	ID=BSUD.9242.1.p1.exon1;Parent=BSUD.9242.1.p1
contig_3782	transdecoder	CDS	4389	4652	.	-	0	ID=cds.BSUD.9242.1.p1;Parent=BSUD.9242.1.p1
contig_3782	transdecoder	three_prime_UTR	3678	4388	.	-	.	ID=BSUD.9242.1.p1.utr3p1;Parent=BSUD.9242.1.p1
contig_3799	transdecoder	gene	4314	14365	.	+	.	ID=BSUD.9268;Interpro=IPR000219 (Dbl homology (DH) domain)---IPR011993 (PH-like domain superfamily)---IPR035899 (Dbl homology (DH) domain superfamily)
contig_3799	transdecoder	mRNA	4314	14365	.	+	.	ID=BSUD.9268.1.p1;Parent=BSUD.9268;Interpro=IPR000219 (Dbl homology (DH) domain)---IPR011993 (PH-like domain superfamily)---IPR035899 (Dbl homology (DH) domain superfamily)
contig_3799	transdecoder	five_prime_UTR	4314	4367	.	+	.	ID=BSUD.9268.1.p1.utr5p1;Parent=BSUD.9268.1.p1
contig_3799	transdecoder	five_prime_UTR	5290	5384	.	+	.	ID=BSUD.9268.1.p1.utr5p2;Parent=BSUD.9268.1.p1
contig_3799	transdecoder	exon	4314	4367	.	+	.	ID=BSUD.9268.1.p1.exon1;Parent=BSUD.9268.1.p1
contig_3799	transdecoder	exon	5290	5411	.	+	.	ID=BSUD.9268.1.p1.exon2;Parent=BSUD.9268.1.p1
contig_3799	transdecoder	CDS	5385	5411	.	+	0	ID=cds.BSUD.9268.1.p1;Parent=BSUD.9268.1.p1
contig_3799	transdecoder	exon	7142	7287	.	+	.	ID=BSUD.9268.1.p1.exon3;Parent=BSUD.9268.1.p1
contig_3799	transdecoder	CDS	7142	7287	.	+	0	ID=cds.BSUD.9268.1.p1;Parent=BSUD.9268.1.p1
contig_3799	transdecoder	exon	7657	7725	.	+	.	ID=BSUD.9268.1.p1.exon4;Parent=BSUD.9268.1.p1
contig_3799	transdecoder	CDS	7657	7725	.	+	1	ID=cds.BSUD.9268.1.p1;Parent=BSUD.9268.1.p1
contig_3799	transdecoder	exon	9456	9680	.	+	.	ID=BSUD.9268.1.p1.exon5;Parent=BSUD.9268.1.p1
contig_3799	transdecoder	CDS	9456	9680	.	+	1	ID=cds.BSUD.9268.1.p1;Parent=BSUD.9268.1.p1
contig_3799	transdecoder	exon	10647	10803	.	+	.	ID=BSUD.9268.1.p1.exon6;Parent=BSUD.9268.1.p1
contig_3799	transdecoder	CDS	10647	10803	.	+	1	ID=cds.BSUD.9268.1.p1;Parent=BSUD.9268.1.p1
contig_3799	transdecoder	exon	11479	11544	.	+	.	ID=BSUD.9268.1.p1.exon7;Parent=BSUD.9268.1.p1
contig_3799	transdecoder	CDS	11479	11544	.	+	0	ID=cds.BSUD.9268.1.p1;Parent=BSUD.9268.1.p1
contig_3799	transdecoder	exon	11865	11953	.	+	.	ID=BSUD.9268.1.p1.exon8;Parent=BSUD.9268.1.p1
contig_3799	transdecoder	CDS	11865	11953	.	+	0	ID=cds.BSUD.9268.1.p1;Parent=BSUD.9268.1.p1
contig_3799	transdecoder	exon	12214	12386	.	+	.	ID=BSUD.9268.1.p1.exon9;Parent=BSUD.9268.1.p1
contig_3799	transdecoder	CDS	12214	12386	.	+	1	ID=cds.BSUD.9268.1.p1;Parent=BSUD.9268.1.p1
contig_3799	transdecoder	exon	13520	14365	.	+	.	ID=BSUD.9268.1.p1.exon10;Parent=BSUD.9268.1.p1
contig_3799	transdecoder	CDS	13520	13650	.	+	2	ID=cds.BSUD.9268.1.p1;Parent=BSUD.9268.1.p1
contig_3799	transdecoder	three_prime_UTR	13651	14365	.	+	.	ID=BSUD.9268.1.p1.utr3p1;Parent=BSUD.9268.1.p1
contig_3799	transdecoder	gene	14905	17083	.	-	.	ID=BSUD.9273;Interpro=NA
contig_3799	transdecoder	mRNA	14905	17083	.	-	.	ID=BSUD.9273.1.p1;Parent=BSUD.9273;Interpro=NA
contig_3799	transdecoder	five_prime_UTR	15760	17083	.	-	.	ID=BSUD.9273.1.p1.utr5p1;Parent=BSUD.9273.1.p1
contig_3799	transdecoder	exon	14905	17083	.	-	.	ID=BSUD.9273.1.p1.exon1;Parent=BSUD.9273.1.p1
contig_3799	transdecoder	CDS	15010	15759	.	-	0	ID=cds.BSUD.9273.1.p1;Parent=BSUD.9273.1.p1
contig_3799	transdecoder	three_prime_UTR	14905	15009	.	-	.	ID=BSUD.9273.1.p1.utr3p1;Parent=BSUD.9273.1.p1
contig_3810	transdecoder	gene	1	3108	.	+	.	ID=BSUD.9329;Interpro=NA
contig_3810	transdecoder	mRNA	1	3108	.	+	.	ID=BSUD.9329.1.p1;Parent=BSUD.9329;Interpro=NA
contig_3810	transdecoder	exon	1	3108	.	+	.	ID=BSUD.9329.1.p1.exon1;Parent=BSUD.9329.1.p1
contig_3810	transdecoder	CDS	1	432	.	+	0	ID=cds.BSUD.9329.1.p1;Parent=BSUD.9329.1.p1
contig_3810	transdecoder	three_prime_UTR	433	3108	.	+	.	ID=BSUD.9329.1.p1.utr3p1;Parent=BSUD.9329.1.p1
contig_3810	transdecoder	gene	9957	53567	.	+	.	ID=BSUD.9330;Interpro=NA
contig_3810	transdecoder	mRNA	9957	53567	.	+	.	ID=BSUD.9330.1.p2;Parent=BSUD.9330;Interpro=NA
contig_3810	transdecoder	five_prime_UTR	9957	10107	.	+	.	ID=BSUD.9330.1.p2.utr5p1;Parent=BSUD.9330.1.p2
contig_3810	transdecoder	five_prime_UTR	50489	52438	.	+	.	ID=BSUD.9330.1.p2.utr5p2;Parent=BSUD.9330.1.p2
contig_3810	transdecoder	exon	9957	10107	.	+	.	ID=BSUD.9330.1.p2.exon1;Parent=BSUD.9330.1.p2
contig_3810	transdecoder	exon	50489	53567	.	+	.	ID=BSUD.9330.1.p2.exon2;Parent=BSUD.9330.1.p2
contig_3810	transdecoder	CDS	52439	52588	.	+	0	ID=cds.BSUD.9330.1.p2;Parent=BSUD.9330.1.p2
contig_3810	transdecoder	three_prime_UTR	52589	53567	.	+	.	ID=BSUD.9330.1.p2.utr3p1;Parent=BSUD.9330.1.p2
contig_3813	tRNAscan-SE	pseudogene_tRNA	7910	7978	22.5	-	.	ID=contig_3813.trna3;Name=contig_3813.tRNA3-GlyTCC;isotype=Gly;anticodon=TCC;gene_biotype=pseudogene
contig_3813	tRNAscan-SE	exon	7910	7978	.	-	.	ID=contig_3813.trna3.exon1;Parent=contig_3813.trna3
contig_3813	transdecoder	gene	25072	56932	.	+	.	ID=BSUD.9331;Interpro=IPR010736 (Sperm-tail PG-rich repeat)
contig_3813	transdecoder	mRNA	25072	56932	.	+	.	ID=BSUD.9331.1.p1;Parent=BSUD.9331;Interpro=IPR010736 (Sperm-tail PG-rich repeat)
contig_3813	transdecoder	exon	25072	25256	.	+	.	ID=BSUD.9331.1.p1.exon1;Parent=BSUD.9331.1.p1
contig_3813	transdecoder	CDS	25073	25256	.	+	0	ID=cds.BSUD.9331.1.p1;Parent=BSUD.9331.1.p1
contig_3813	transdecoder	exon	34922	35040	.	+	.	ID=BSUD.9331.1.p1.exon2;Parent=BSUD.9331.1.p1
contig_3813	transdecoder	CDS	34922	35040	.	+	2	ID=cds.BSUD.9331.1.p1;Parent=BSUD.9331.1.p1
contig_3813	transdecoder	exon	56148	56932	.	+	.	ID=BSUD.9331.1.p1.exon3;Parent=BSUD.9331.1.p1
contig_3813	transdecoder	CDS	56148	56273	.	+	0	ID=cds.BSUD.9331.1.p1;Parent=BSUD.9331.1.p1
contig_3813	transdecoder	three_prime_UTR	56274	56932	.	+	.	ID=BSUD.9331.1.p1.utr3p1;Parent=BSUD.9331.1.p1
contig_3813	tRNAscan-SE	pseudogene_tRNA	45098	45175	31.5	+	.	ID=contig_3813.trna1;Name=contig_3813.tRNA1-SupTTA;isotype=Sup;anticodon=TTA;gene_biotype=pseudogene
contig_3813	tRNAscan-SE	exon	45098	45175	.	+	.	ID=contig_3813.trna1.exon1;Parent=contig_3813.trna1
contig_3813	tRNAscan-SE	pseudogene_tRNA	91236	91304	27.8	+	.	ID=contig_3813.trna2;Name=contig_3813.tRNA2-UndetNNN;isotype=Undet;anticodon=NNN;gene_biotype=pseudogene
contig_3813	tRNAscan-SE	exon	91236	91304	.	+	.	ID=contig_3813.trna2.exon1;Parent=contig_3813.trna2
contig_3813	transdecoder	gene	123772	124526	.	+	.	ID=BSUD.9332;Interpro=NA
contig_3813	transdecoder	mRNA	123772	124526	.	+	.	ID=BSUD.9332.1.p1;Parent=BSUD.9332;Interpro=NA
contig_3813	transdecoder	exon	123772	124526	.	+	.	ID=BSUD.9332.1.p1.exon1;Parent=BSUD.9332.1.p1
contig_3813	transdecoder	CDS	123772	123948	.	+	0	ID=cds.BSUD.9332.1.p1;Parent=BSUD.9332.1.p1
contig_3813	transdecoder	three_prime_UTR	123949	124526	.	+	.	ID=BSUD.9332.1.p1.utr3p1;Parent=BSUD.9332.1.p1
contig_3815	transdecoder	gene	11691	30894	.	+	.	ID=BSUD.9333;Interpro=IPR002562 (3'-5' exonuclease domain)---IPR012337 (Ribonuclease H-like superfamily)---IPR036397 (Ribonuclease H superfamily)
contig_3815	transdecoder	mRNA	11691	30894	.	+	.	ID=BSUD.9333.1.p1;Parent=BSUD.9333;Interpro=IPR002562 (3'-5' exonuclease domain)---IPR012337 (Ribonuclease H-like superfamily)---IPR036397 (Ribonuclease H superfamily)
contig_3815	transdecoder	five_prime_UTR	11691	11728	.	+	.	ID=BSUD.9333.1.p1.utr5p1;Parent=BSUD.9333.1.p1
contig_3815	transdecoder	exon	11691	11834	.	+	.	ID=BSUD.9333.1.p1.exon1;Parent=BSUD.9333.1.p1
contig_3815	transdecoder	CDS	11729	11834	.	+	0	ID=cds.BSUD.9333.1.p1;Parent=BSUD.9333.1.p1
contig_3815	transdecoder	exon	19437	19499	.	+	.	ID=BSUD.9333.1.p1.exon2;Parent=BSUD.9333.1.p1
contig_3815	transdecoder	CDS	19437	19499	.	+	2	ID=cds.BSUD.9333.1.p1;Parent=BSUD.9333.1.p1
contig_3815	transdecoder	exon	20139	20190	.	+	.	ID=BSUD.9333.1.p1.exon3;Parent=BSUD.9333.1.p1
contig_3815	transdecoder	CDS	20139	20190	.	+	2	ID=cds.BSUD.9333.1.p1;Parent=BSUD.9333.1.p1
contig_3815	transdecoder	exon	20675	20784	.	+	.	ID=BSUD.9333.1.p1.exon4;Parent=BSUD.9333.1.p1
contig_3815	transdecoder	CDS	20675	20784	.	+	1	ID=cds.BSUD.9333.1.p1;Parent=BSUD.9333.1.p1
contig_3815	transdecoder	exon	21535	21641	.	+	.	ID=BSUD.9333.1.p1.exon5;Parent=BSUD.9333.1.p1
contig_3815	transdecoder	CDS	21535	21641	.	+	2	ID=cds.BSUD.9333.1.p1;Parent=BSUD.9333.1.p1
contig_3815	transdecoder	exon	21840	21926	.	+	.	ID=BSUD.9333.1.p1.exon6;Parent=BSUD.9333.1.p1
contig_3815	transdecoder	CDS	21840	21926	.	+	0	ID=cds.BSUD.9333.1.p1;Parent=BSUD.9333.1.p1
contig_3815	transdecoder	exon	24978	25082	.	+	.	ID=BSUD.9333.1.p1.exon7;Parent=BSUD.9333.1.p1
contig_3815	transdecoder	CDS	24978	25082	.	+	0	ID=cds.BSUD.9333.1.p1;Parent=BSUD.9333.1.p1
contig_3815	transdecoder	exon	25390	25470	.	+	.	ID=BSUD.9333.1.p1.exon8;Parent=BSUD.9333.1.p1
contig_3815	transdecoder	CDS	25390	25470	.	+	0	ID=cds.BSUD.9333.1.p1;Parent=BSUD.9333.1.p1
contig_3815	transdecoder	exon	26028	26171	.	+	.	ID=BSUD.9333.1.p1.exon9;Parent=BSUD.9333.1.p1
contig_3815	transdecoder	CDS	26028	26171	.	+	0	ID=cds.BSUD.9333.1.p1;Parent=BSUD.9333.1.p1
contig_3815	transdecoder	exon	26612	26803	.	+	.	ID=BSUD.9333.1.p1.exon10;Parent=BSUD.9333.1.p1
contig_3815	transdecoder	CDS	26612	26803	.	+	0	ID=cds.BSUD.9333.1.p1;Parent=BSUD.9333.1.p1
contig_3815	transdecoder	exon	26966	27146	.	+	.	ID=BSUD.9333.1.p1.exon11;Parent=BSUD.9333.1.p1
contig_3815	transdecoder	CDS	26966	27146	.	+	0	ID=cds.BSUD.9333.1.p1;Parent=BSUD.9333.1.p1
contig_3815	transdecoder	exon	27354	28442	.	+	.	ID=BSUD.9333.1.p1.exon12;Parent=BSUD.9333.1.p1
contig_3815	transdecoder	CDS	27354	28442	.	+	2	ID=cds.BSUD.9333.1.p1;Parent=BSUD.9333.1.p1
contig_3815	transdecoder	exon	29705	30894	.	+	.	ID=BSUD.9333.1.p1.exon13;Parent=BSUD.9333.1.p1
contig_3815	transdecoder	CDS	29705	29967	.	+	2	ID=cds.BSUD.9333.1.p1;Parent=BSUD.9333.1.p1
contig_3815	transdecoder	three_prime_UTR	29968	30894	.	+	.	ID=BSUD.9333.1.p1.utr3p1;Parent=BSUD.9333.1.p1
contig_3815	tRNAscan-SE	pseudogene_tRNA	19263	19340	34.5	-	.	ID=contig_3815.trna1;Name=contig_3815.tRNA1-UndetNNN;isotype=Undet;anticodon=NNN;gene_biotype=pseudogene
contig_3815	tRNAscan-SE	exon	19263	19340	.	-	.	ID=contig_3815.trna1.exon1;Parent=contig_3815.trna1
contig_3816	transdecoder	gene	14839	29253	.	+	.	ID=BSUD.9334;Interpro=IPR002562 (3'-5' exonuclease domain)---IPR012337 (Ribonuclease H-like superfamily)---IPR036397 (Ribonuclease H superfamily)
contig_3816	transdecoder	mRNA	14839	29253	.	+	.	ID=BSUD.9334.1.p1;Parent=BSUD.9334;Interpro=IPR002562 (3'-5' exonuclease domain)---IPR012337 (Ribonuclease H-like superfamily)---IPR036397 (Ribonuclease H superfamily)
contig_3816	transdecoder	five_prime_UTR	14839	14964	.	+	.	ID=BSUD.9334.1.p1.utr5p1;Parent=BSUD.9334.1.p1
contig_3816	transdecoder	five_prime_UTR	19829	19891	.	+	.	ID=BSUD.9334.1.p1.utr5p2;Parent=BSUD.9334.1.p1
contig_3816	transdecoder	five_prime_UTR	20529	20580	.	+	.	ID=BSUD.9334.1.p1.utr5p3;Parent=BSUD.9334.1.p1
contig_3816	transdecoder	five_prime_UTR	21062	21143	.	+	.	ID=BSUD.9334.1.p1.utr5p4;Parent=BSUD.9334.1.p1
contig_3816	transdecoder	exon	14839	14964	.	+	.	ID=BSUD.9334.1.p1.exon1;Parent=BSUD.9334.1.p1
contig_3816	transdecoder	exon	19829	19891	.	+	.	ID=BSUD.9334.1.p1.exon2;Parent=BSUD.9334.1.p1
contig_3816	transdecoder	exon	20529	20580	.	+	.	ID=BSUD.9334.1.p1.exon3;Parent=BSUD.9334.1.p1
contig_3816	transdecoder	exon	21062	21171	.	+	.	ID=BSUD.9334.1.p1.exon4;Parent=BSUD.9334.1.p1
contig_3816	transdecoder	CDS	21144	21171	.	+	0	ID=cds.BSUD.9334.1.p1;Parent=BSUD.9334.1.p1
contig_3816	transdecoder	exon	21907	22013	.	+	.	ID=BSUD.9334.1.p1.exon5;Parent=BSUD.9334.1.p1
contig_3816	transdecoder	CDS	21907	22013	.	+	2	ID=cds.BSUD.9334.1.p1;Parent=BSUD.9334.1.p1
contig_3816	transdecoder	exon	22212	22298	.	+	.	ID=BSUD.9334.1.p1.exon6;Parent=BSUD.9334.1.p1
contig_3816	transdecoder	CDS	22212	22298	.	+	0	ID=cds.BSUD.9334.1.p1;Parent=BSUD.9334.1.p1
contig_3816	transdecoder	exon	23100	23204	.	+	.	ID=BSUD.9334.1.p1.exon7;Parent=BSUD.9334.1.p1
contig_3816	transdecoder	CDS	23100	23204	.	+	0	ID=cds.BSUD.9334.1.p1;Parent=BSUD.9334.1.p1
contig_3816	transdecoder	exon	23511	23591	.	+	.	ID=BSUD.9334.1.p1.exon8;Parent=BSUD.9334.1.p1
contig_3816	transdecoder	CDS	23511	23591	.	+	0	ID=cds.BSUD.9334.1.p1;Parent=BSUD.9334.1.p1
contig_3816	transdecoder	exon	24172	24315	.	+	.	ID=BSUD.9334.1.p1.exon9;Parent=BSUD.9334.1.p1
contig_3816	transdecoder	CDS	24172	24315	.	+	0	ID=cds.BSUD.9334.1.p1;Parent=BSUD.9334.1.p1
contig_3816	transdecoder	exon	24885	25076	.	+	.	ID=BSUD.9334.1.p1.exon10;Parent=BSUD.9334.1.p1
contig_3816	transdecoder	CDS	24885	25076	.	+	0	ID=cds.BSUD.9334.1.p1;Parent=BSUD.9334.1.p1
contig_3816	transdecoder	exon	25239	25419	.	+	.	ID=BSUD.9334.1.p1.exon11;Parent=BSUD.9334.1.p1
contig_3816	transdecoder	CDS	25239	25419	.	+	0	ID=cds.BSUD.9334.1.p1;Parent=BSUD.9334.1.p1
contig_3816	transdecoder	exon	25628	26716	.	+	.	ID=BSUD.9334.1.p1.exon12;Parent=BSUD.9334.1.p1
contig_3816	transdecoder	CDS	25628	26716	.	+	2	ID=cds.BSUD.9334.1.p1;Parent=BSUD.9334.1.p1
contig_3816	transdecoder	exon	27975	29253	.	+	.	ID=BSUD.9334.1.p1.exon13;Parent=BSUD.9334.1.p1
contig_3816	transdecoder	CDS	27975	28237	.	+	2	ID=cds.BSUD.9334.1.p1;Parent=BSUD.9334.1.p1
contig_3816	transdecoder	three_prime_UTR	28238	29253	.	+	.	ID=BSUD.9334.1.p1.utr3p1;Parent=BSUD.9334.1.p1
contig_3816	tRNAscan-SE	pseudogene_tRNA	19656	19733	30.4	-	.	ID=contig_3816.trna1;Name=contig_3816.tRNA1-UndetNNN;isotype=Undet;anticodon=NNN;gene_biotype=pseudogene
contig_3816	tRNAscan-SE	exon	19656	19733	.	-	.	ID=contig_3816.trna1.exon1;Parent=contig_3816.trna1
contig_3817	transdecoder	gene	10090	10509	.	-	.	ID=BSUD.9335;Interpro=NA
contig_3817	transdecoder	mRNA	10090	10509	.	-	.	ID=BSUD.9335.1.p1;Parent=BSUD.9335;Interpro=NA
contig_3817	transdecoder	exon	10090	10509	.	-	.	ID=BSUD.9335.1.p1.exon1;Parent=BSUD.9335.1.p1
contig_3817	transdecoder	CDS	10300	10509	.	-	0	ID=cds.BSUD.9335.1.p1;Parent=BSUD.9335.1.p1
contig_3817	transdecoder	three_prime_UTR	10090	10299	.	-	.	ID=BSUD.9335.1.p1.utr3p1;Parent=BSUD.9335.1.p1
contig_3817	transdecoder	gene	14372	18494	.	-	.	ID=BSUD.9336;Interpro=NA
contig_3817	transdecoder	mRNA	14372	18494	.	-	.	ID=BSUD.9336.1.p1;Parent=BSUD.9336;Interpro=NA
contig_3817	transdecoder	five_prime_UTR	18336	18494	.	-	.	ID=BSUD.9336.1.p1.utr5p1;Parent=BSUD.9336.1.p1
contig_3817	transdecoder	five_prime_UTR	16508	16563	.	-	.	ID=BSUD.9336.1.p1.utr5p2;Parent=BSUD.9336.1.p1
contig_3817	transdecoder	five_prime_UTR	15951	15954	.	-	.	ID=BSUD.9336.1.p1.utr5p3;Parent=BSUD.9336.1.p1
contig_3817	transdecoder	exon	18336	18494	.	-	.	ID=BSUD.9336.1.p1.exon1;Parent=BSUD.9336.1.p1
contig_3817	transdecoder	exon	16508	16563	.	-	.	ID=BSUD.9336.1.p1.exon2;Parent=BSUD.9336.1.p1
contig_3817	transdecoder	exon	14372	15954	.	-	.	ID=BSUD.9336.1.p1.exon3;Parent=BSUD.9336.1.p1
contig_3817	transdecoder	CDS	15177	15950	.	-	0	ID=cds.BSUD.9336.1.p1;Parent=BSUD.9336.1.p1
contig_3817	transdecoder	three_prime_UTR	14372	15176	.	-	.	ID=BSUD.9336.1.p1.utr3p1;Parent=BSUD.9336.1.p1
contig_3817	transdecoder	mRNA	14388	18422	.	-	.	ID=BSUD.9336.2.p1;Parent=BSUD.9336;Interpro=NA
contig_3817	transdecoder	five_prime_UTR	18336	18422	.	-	.	ID=BSUD.9336.2.p1.utr5p1;Parent=BSUD.9336.2.p1
contig_3817	transdecoder	five_prime_UTR	15951	15954	.	-	.	ID=BSUD.9336.2.p1.utr5p2;Parent=BSUD.9336.2.p1
contig_3817	transdecoder	exon	18336	18422	.	-	.	ID=BSUD.9336.2.p1.exon1;Parent=BSUD.9336.2.p1
contig_3817	transdecoder	exon	14388	15954	.	-	.	ID=BSUD.9336.2.p1.exon2;Parent=BSUD.9336.2.p1
contig_3817	transdecoder	CDS	15177	15950	.	-	0	ID=cds.BSUD.9336.2.p1;Parent=BSUD.9336.2.p1
contig_3817	transdecoder	three_prime_UTR	14388	15176	.	-	.	ID=BSUD.9336.2.p1.utr3p1;Parent=BSUD.9336.2.p1
contig_3817	barrnap:0.9	rRNA	23316	23468	1.9e-24	-	.	ID=5_8S_rRNA;Name=5.8S ribosomal RNA
contig_3817	tRNAscan-SE	pseudogene_tRNA	26323	26398	26.5	-	.	ID=contig_3817.trna1;Name=contig_3817.tRNA1-GlyTCC;isotype=Gly;anticodon=TCC;gene_biotype=pseudogene
contig_3817	tRNAscan-SE	exon	26323	26398	.	-	.	ID=contig_3817.trna1.exon1;Parent=contig_3817.trna1
contig_3818	tRNAscan-SE	pseudogene_tRNA	34161	34236	28.8	+	.	ID=contig_3818.trna1;Name=contig_3818.tRNA1-GlyTCC;isotype=Gly;anticodon=TCC;gene_biotype=pseudogene
contig_3818	tRNAscan-SE	exon	34161	34236	.	+	.	ID=contig_3818.trna1.exon1;Parent=contig_3818.trna1
contig_3818	transdecoder	gene	36735	37220	.	-	.	ID=BSUD.9337;Interpro=NA
contig_3818	transdecoder	mRNA	36735	37220	.	-	.	ID=BSUD.9337.1.p1;Parent=BSUD.9337;Interpro=NA
contig_3818	transdecoder	exon	36735	37220	.	-	.	ID=BSUD.9337.1.p1.exon1;Parent=BSUD.9337.1.p1
contig_3818	transdecoder	CDS	37044	37220	.	-	0	ID=cds.BSUD.9337.1.p1;Parent=BSUD.9337.1.p1
contig_3818	transdecoder	three_prime_UTR	36735	37043	.	-	.	ID=BSUD.9337.1.p1.utr3p1;Parent=BSUD.9337.1.p1
contig_3818	barrnap:0.9	rRNA	36968	37120	1.9e-24	+	.	ID=5_8S_rRNA;Name=5.8S ribosomal RNA
contig_3819	barrnap:0.9	rRNA	2384	2535	4.4e-24	-	.	ID=5_8S_rRNA;Name=5.8S ribosomal RNA
contig_3819	tRNAscan-SE	pseudogene_tRNA	9889	9964	26.5	-	.	ID=contig_3819.trna1;Name=contig_3819.tRNA1-GlyTCC;isotype=Gly;anticodon=TCC;gene_biotype=pseudogene
contig_3819	tRNAscan-SE	exon	9889	9964	.	-	.	ID=contig_3819.trna1.exon1;Parent=contig_3819.trna1
contig_3820	transdecoder	gene	282	13440	.	-	.	ID=BSUD.9338;Interpro=IPR011701 (Major facilitator superfamily)---IPR020846 (Major facilitator superfamily domain)---IPR036259 (MFS transporter superfamily)
contig_3820	transdecoder	mRNA	282	13440	.	-	.	ID=BSUD.9338.1.p1;Parent=BSUD.9338;Interpro=IPR011701 (Major facilitator superfamily)---IPR020846 (Major facilitator superfamily domain)---IPR036259 (MFS transporter superfamily)
contig_3820	transdecoder	exon	13350	13440	.	-	.	ID=BSUD.9338.1.p1.exon1;Parent=BSUD.9338.1.p1
contig_3820	transdecoder	CDS	13350	13440	.	-	0	ID=cds.BSUD.9338.1.p1;Parent=BSUD.9338.1.p1
contig_3820	transdecoder	exon	12536	12684	.	-	.	ID=BSUD.9338.1.p1.exon2;Parent=BSUD.9338.1.p1
contig_3820	transdecoder	CDS	12536	12684	.	-	2	ID=cds.BSUD.9338.1.p1;Parent=BSUD.9338.1.p1
contig_3820	transdecoder	exon	11177	11264	.	-	.	ID=BSUD.9338.1.p1.exon3;Parent=BSUD.9338.1.p1
contig_3820	transdecoder	CDS	11177	11264	.	-	0	ID=cds.BSUD.9338.1.p1;Parent=BSUD.9338.1.p1
contig_3820	transdecoder	exon	10950	11045	.	-	.	ID=BSUD.9338.1.p1.exon4;Parent=BSUD.9338.1.p1
contig_3820	transdecoder	CDS	10950	11045	.	-	2	ID=cds.BSUD.9338.1.p1;Parent=BSUD.9338.1.p1
contig_3820	transdecoder	exon	10616	10746	.	-	.	ID=BSUD.9338.1.p1.exon5;Parent=BSUD.9338.1.p1
contig_3820	transdecoder	CDS	10616	10746	.	-	2	ID=cds.BSUD.9338.1.p1;Parent=BSUD.9338.1.p1
contig_3820	transdecoder	exon	7656	7805	.	-	.	ID=BSUD.9338.1.p1.exon6;Parent=BSUD.9338.1.p1
contig_3820	transdecoder	CDS	7656	7805	.	-	0	ID=cds.BSUD.9338.1.p1;Parent=BSUD.9338.1.p1
contig_3820	transdecoder	exon	6186	6318	.	-	.	ID=BSUD.9338.1.p1.exon7;Parent=BSUD.9338.1.p1
contig_3820	transdecoder	CDS	6186	6318	.	-	0	ID=cds.BSUD.9338.1.p1;Parent=BSUD.9338.1.p1
contig_3820	transdecoder	exon	4832	4982	.	-	.	ID=BSUD.9338.1.p1.exon8;Parent=BSUD.9338.1.p1
contig_3820	transdecoder	CDS	4832	4982	.	-	2	ID=cds.BSUD.9338.1.p1;Parent=BSUD.9338.1.p1
contig_3820	transdecoder	exon	1333	1423	.	-	.	ID=BSUD.9338.1.p1.exon9;Parent=BSUD.9338.1.p1
contig_3820	transdecoder	CDS	1333	1423	.	-	1	ID=cds.BSUD.9338.1.p1;Parent=BSUD.9338.1.p1
contig_3820	transdecoder	exon	282	1233	.	-	.	ID=BSUD.9338.1.p1.exon10;Parent=BSUD.9338.1.p1
contig_3820	transdecoder	CDS	901	1233	.	-	0	ID=cds.BSUD.9338.1.p1;Parent=BSUD.9338.1.p1
contig_3820	transdecoder	three_prime_UTR	282	900	.	-	.	ID=BSUD.9338.1.p1.utr3p1;Parent=BSUD.9338.1.p1
contig_3820	tRNAscan-SE	tRNA	7273	7341	32.4	-	.	ID=contig_3820.trna1;Name=contig_3820.tRNA1-GlyTCC;isotype=Gly;anticodon=TCC;gene_biotype=tRNA
contig_3820	tRNAscan-SE	exon	7273	7341	.	-	.	ID=contig_3820.trna1.exon1;Parent=contig_3820.trna1
contig_3821	transdecoder	gene	250	11386	.	-	.	ID=BSUD.9339;Interpro=IPR011701 (Major facilitator superfamily)---IPR020846 (Major facilitator superfamily domain)---IPR036259 (MFS transporter superfamily)
contig_3821	transdecoder	mRNA	250	11386	.	-	.	ID=BSUD.9339.1.p1;Parent=BSUD.9339;Interpro=IPR011701 (Major facilitator superfamily)---IPR020846 (Major facilitator superfamily domain)---IPR036259 (MFS transporter superfamily)
contig_3821	transdecoder	exon	11294	11386	.	-	.	ID=BSUD.9339.1.p1.exon1;Parent=BSUD.9339.1.p1
contig_3821	transdecoder	CDS	11294	11384	.	-	0	ID=cds.BSUD.9339.1.p1;Parent=BSUD.9339.1.p1
contig_3821	transdecoder	exon	10553	10701	.	-	.	ID=BSUD.9339.1.p1.exon2;Parent=BSUD.9339.1.p1
contig_3821	transdecoder	CDS	10553	10701	.	-	2	ID=cds.BSUD.9339.1.p1;Parent=BSUD.9339.1.p1
contig_3821	transdecoder	exon	9193	9280	.	-	.	ID=BSUD.9339.1.p1.exon3;Parent=BSUD.9339.1.p1
contig_3821	transdecoder	CDS	9193	9280	.	-	0	ID=cds.BSUD.9339.1.p1;Parent=BSUD.9339.1.p1
contig_3821	transdecoder	exon	8966	9061	.	-	.	ID=BSUD.9339.1.p1.exon4;Parent=BSUD.9339.1.p1
contig_3821	transdecoder	CDS	8966	9061	.	-	2	ID=cds.BSUD.9339.1.p1;Parent=BSUD.9339.1.p1
contig_3821	transdecoder	exon	8632	8762	.	-	.	ID=BSUD.9339.1.p1.exon5;Parent=BSUD.9339.1.p1
contig_3821	transdecoder	CDS	8632	8762	.	-	2	ID=cds.BSUD.9339.1.p1;Parent=BSUD.9339.1.p1
contig_3821	transdecoder	exon	5650	5799	.	-	.	ID=BSUD.9339.1.p1.exon6;Parent=BSUD.9339.1.p1
contig_3821	transdecoder	CDS	5650	5799	.	-	0	ID=cds.BSUD.9339.1.p1;Parent=BSUD.9339.1.p1
contig_3821	transdecoder	exon	4180	4312	.	-	.	ID=BSUD.9339.1.p1.exon7;Parent=BSUD.9339.1.p1
contig_3821	transdecoder	CDS	4180	4312	.	-	0	ID=cds.BSUD.9339.1.p1;Parent=BSUD.9339.1.p1
contig_3821	transdecoder	exon	2826	2976	.	-	.	ID=BSUD.9339.1.p1.exon8;Parent=BSUD.9339.1.p1
contig_3821	transdecoder	CDS	2826	2976	.	-	2	ID=cds.BSUD.9339.1.p1;Parent=BSUD.9339.1.p1
contig_3821	transdecoder	exon	1411	1501	.	-	.	ID=BSUD.9339.1.p1.exon9;Parent=BSUD.9339.1.p1
contig_3821	transdecoder	CDS	1411	1501	.	-	1	ID=cds.BSUD.9339.1.p1;Parent=BSUD.9339.1.p1
contig_3821	transdecoder	exon	250	1311	.	-	.	ID=BSUD.9339.1.p1.exon10;Parent=BSUD.9339.1.p1
contig_3821	transdecoder	CDS	979	1311	.	-	0	ID=cds.BSUD.9339.1.p1;Parent=BSUD.9339.1.p1
contig_3821	transdecoder	three_prime_UTR	250	978	.	-	.	ID=BSUD.9339.1.p1.utr3p1;Parent=BSUD.9339.1.p1
contig_3821	tRNAscan-SE	tRNA	5267	5335	32.4	-	.	ID=contig_3821.trna1;Name=contig_3821.tRNA1-GlyTCC;isotype=Gly;anticodon=TCC;gene_biotype=tRNA
contig_3821	tRNAscan-SE	exon	5267	5335	.	-	.	ID=contig_3821.trna1.exon1;Parent=contig_3821.trna1
contig_3822	transdecoder	gene	10540	26468	.	+	.	ID=BSUD.9340;Interpro=IPR011701 (Major facilitator superfamily)---IPR020846 (Major facilitator superfamily domain)---IPR036259 (MFS transporter superfamily)
contig_3822	transdecoder	mRNA	10540	26468	.	+	.	ID=BSUD.9340.1.p1;Parent=BSUD.9340;Interpro=IPR011701 (Major facilitator superfamily)---IPR020846 (Major facilitator superfamily domain)---IPR036259 (MFS transporter superfamily)
contig_3822	transdecoder	five_prime_UTR	10540	10850	.	+	.	ID=BSUD.9340.1.p1.utr5p1;Parent=BSUD.9340.1.p1
contig_3822	transdecoder	five_prime_UTR	13079	13224	.	+	.	ID=BSUD.9340.1.p1.utr5p2;Parent=BSUD.9340.1.p1
contig_3822	transdecoder	exon	10540	10850	.	+	.	ID=BSUD.9340.1.p1.exon1;Parent=BSUD.9340.1.p1
contig_3822	transdecoder	exon	13079	13248	.	+	.	ID=BSUD.9340.1.p1.exon2;Parent=BSUD.9340.1.p1
contig_3822	transdecoder	CDS	13225	13248	.	+	0	ID=cds.BSUD.9340.1.p1;Parent=BSUD.9340.1.p1
contig_3822	transdecoder	exon	15286	15370	.	+	.	ID=BSUD.9340.1.p1.exon3;Parent=BSUD.9340.1.p1
contig_3822	transdecoder	CDS	15286	15370	.	+	0	ID=cds.BSUD.9340.1.p1;Parent=BSUD.9340.1.p1
contig_3822	transdecoder	exon	16421	16569	.	+	.	ID=BSUD.9340.1.p1.exon4;Parent=BSUD.9340.1.p1
contig_3822	transdecoder	CDS	16421	16569	.	+	2	ID=cds.BSUD.9340.1.p1;Parent=BSUD.9340.1.p1
contig_3822	transdecoder	exon	16854	16941	.	+	.	ID=BSUD.9340.1.p1.exon5;Parent=BSUD.9340.1.p1
contig_3822	transdecoder	CDS	16854	16941	.	+	0	ID=cds.BSUD.9340.1.p1;Parent=BSUD.9340.1.p1
contig_3822	transdecoder	exon	17459	17554	.	+	.	ID=BSUD.9340.1.p1.exon6;Parent=BSUD.9340.1.p1
contig_3822	transdecoder	CDS	17459	17554	.	+	2	ID=cds.BSUD.9340.1.p1;Parent=BSUD.9340.1.p1
contig_3822	transdecoder	exon	18305	18435	.	+	.	ID=BSUD.9340.1.p1.exon7;Parent=BSUD.9340.1.p1
contig_3822	transdecoder	CDS	18305	18435	.	+	2	ID=cds.BSUD.9340.1.p1;Parent=BSUD.9340.1.p1
contig_3822	transdecoder	exon	20054	20203	.	+	.	ID=BSUD.9340.1.p1.exon8;Parent=BSUD.9340.1.p1
contig_3822	transdecoder	CDS	20054	20203	.	+	0	ID=cds.BSUD.9340.1.p1;Parent=BSUD.9340.1.p1
contig_3822	transdecoder	exon	21174	21306	.	+	.	ID=BSUD.9340.1.p1.exon9;Parent=BSUD.9340.1.p1
contig_3822	transdecoder	CDS	21174	21306	.	+	0	ID=cds.BSUD.9340.1.p1;Parent=BSUD.9340.1.p1
contig_3822	transdecoder	exon	23781	23931	.	+	.	ID=BSUD.9340.1.p1.exon10;Parent=BSUD.9340.1.p1
contig_3822	transdecoder	CDS	23781	23931	.	+	2	ID=cds.BSUD.9340.1.p1;Parent=BSUD.9340.1.p1
contig_3822	transdecoder	exon	24632	24722	.	+	.	ID=BSUD.9340.1.p1.exon11;Parent=BSUD.9340.1.p1
contig_3822	transdecoder	CDS	24632	24722	.	+	1	ID=cds.BSUD.9340.1.p1;Parent=BSUD.9340.1.p1
contig_3822	transdecoder	exon	26094	26468	.	+	.	ID=BSUD.9340.1.p1.exon12;Parent=BSUD.9340.1.p1
contig_3822	transdecoder	CDS	26094	26339	.	+	0	ID=cds.BSUD.9340.1.p1;Parent=BSUD.9340.1.p1
contig_3822	transdecoder	three_prime_UTR	26340	26468	.	+	.	ID=BSUD.9340.1.p1.utr3p1;Parent=BSUD.9340.1.p1
contig_3834	transdecoder	gene	9050	23171	.	+	.	ID=BSUD.9342;Interpro=IPR000198 (Rho GTPase-activating protein domain)---IPR004148 (BAR domain)---IPR008936 (Rho GTPase activation protein)---IPR027267 (AH/BAR domain superfamily)
contig_3834	transdecoder	mRNA	9050	23171	.	+	.	ID=BSUD.9342.1.p1;Parent=BSUD.9342;Interpro=IPR000198 (Rho GTPase-activating protein domain)---IPR004148 (BAR domain)---IPR008936 (Rho GTPase activation protein)---IPR027267 (AH/BAR domain superfamily)
contig_3834	transdecoder	five_prime_UTR	9050	9153	.	+	.	ID=BSUD.9342.1.p1.utr5p1;Parent=BSUD.9342.1.p1
contig_3834	transdecoder	exon	9050	9224	.	+	.	ID=BSUD.9342.1.p1.exon1;Parent=BSUD.9342.1.p1
contig_3834	transdecoder	CDS	9154	9224	.	+	0	ID=cds.BSUD.9342.1.p1;Parent=BSUD.9342.1.p1
contig_3834	transdecoder	exon	19413	19554	.	+	.	ID=BSUD.9342.1.p1.exon2;Parent=BSUD.9342.1.p1
contig_3834	transdecoder	CDS	19413	19554	.	+	1	ID=cds.BSUD.9342.1.p1;Parent=BSUD.9342.1.p1
contig_3834	transdecoder	exon	19883	19959	.	+	.	ID=BSUD.9342.1.p1.exon3;Parent=BSUD.9342.1.p1
contig_3834	transdecoder	CDS	19883	19959	.	+	0	ID=cds.BSUD.9342.1.p1;Parent=BSUD.9342.1.p1
contig_3834	transdecoder	exon	20224	20335	.	+	.	ID=BSUD.9342.1.p1.exon4;Parent=BSUD.9342.1.p1
contig_3834	transdecoder	CDS	20224	20335	.	+	1	ID=cds.BSUD.9342.1.p1;Parent=BSUD.9342.1.p1
contig_3834	transdecoder	exon	20481	20557	.	+	.	ID=BSUD.9342.1.p1.exon5;Parent=BSUD.9342.1.p1
contig_3834	transdecoder	CDS	20481	20557	.	+	0	ID=cds.BSUD.9342.1.p1;Parent=BSUD.9342.1.p1
contig_3834	transdecoder	exon	20810	20930	.	+	.	ID=BSUD.9342.1.p1.exon6;Parent=BSUD.9342.1.p1
contig_3834	transdecoder	CDS	20810	20930	.	+	1	ID=cds.BSUD.9342.1.p1;Parent=BSUD.9342.1.p1
contig_3834	transdecoder	exon	21042	21110	.	+	.	ID=BSUD.9342.1.p1.exon7;Parent=BSUD.9342.1.p1
contig_3834	transdecoder	CDS	21042	21110	.	+	0	ID=cds.BSUD.9342.1.p1;Parent=BSUD.9342.1.p1
contig_3834	transdecoder	exon	22024	22105	.	+	.	ID=BSUD.9342.1.p1.exon8;Parent=BSUD.9342.1.p1
contig_3834	transdecoder	CDS	22024	22105	.	+	0	ID=cds.BSUD.9342.1.p1;Parent=BSUD.9342.1.p1
contig_3834	transdecoder	exon	22313	22440	.	+	.	ID=BSUD.9342.1.p1.exon9;Parent=BSUD.9342.1.p1
contig_3834	transdecoder	CDS	22313	22440	.	+	2	ID=cds.BSUD.9342.1.p1;Parent=BSUD.9342.1.p1
contig_3834	transdecoder	exon	23136	23171	.	+	.	ID=BSUD.9342.1.p1.exon10;Parent=BSUD.9342.1.p1
contig_3834	transdecoder	CDS	23136	23171	.	+	0	ID=cds.BSUD.9342.1.p1;Parent=BSUD.9342.1.p1
contig_3835	transdecoder	gene	209	577	.	-	.	ID=BSUD.9343;Interpro=NA
contig_3835	transdecoder	mRNA	209	577	.	-	.	ID=BSUD.9343.1.p1;Parent=BSUD.9343;Interpro=NA
contig_3835	transdecoder	exon	209	577	.	-	.	ID=BSUD.9343.1.p1.exon1;Parent=BSUD.9343.1.p1
contig_3835	transdecoder	CDS	427	576	.	-	0	ID=cds.BSUD.9343.1.p1;Parent=BSUD.9343.1.p1
contig_3835	transdecoder	three_prime_UTR	209	426	.	-	.	ID=BSUD.9343.1.p1.utr3p1;Parent=BSUD.9343.1.p1
contig_3835	StringTie	gene	1215	1468	1000	.	.	ID=BSUD.9344
contig_3835	StringTie	transcript	1215	1468	1000	.	.	ID=BSUD.9344.1;Parent=BSUD.9344
contig_3835	StringTie	exon	1215	1468	1000	.	.	ID=BSUD.9344.1.exon1;Parent=BSUD.9344.1
contig_3835	transdecoder	gene	15524	21863	.	+	.	ID=BSUD.9345;Interpro=IPR007023 (Ribosomal biogenesis regulatory protein)
contig_3835	transdecoder	mRNA	15524	21863	.	+	.	ID=BSUD.9345.1.p1;Parent=BSUD.9345;Interpro=IPR007023 (Ribosomal biogenesis regulatory protein)
contig_3835	transdecoder	exon	15524	15735	.	+	.	ID=BSUD.9345.1.p1.exon1;Parent=BSUD.9345.1.p1
contig_3835	transdecoder	CDS	15524	15735	.	+	0	ID=cds.BSUD.9345.1.p1;Parent=BSUD.9345.1.p1
contig_3835	transdecoder	exon	18254	18326	.	+	.	ID=BSUD.9345.1.p1.exon2;Parent=BSUD.9345.1.p1
contig_3835	transdecoder	CDS	18254	18326	.	+	1	ID=cds.BSUD.9345.1.p1;Parent=BSUD.9345.1.p1
contig_3835	transdecoder	exon	19216	19254	.	+	.	ID=BSUD.9345.1.p1.exon3;Parent=BSUD.9345.1.p1
contig_3835	transdecoder	CDS	19216	19254	.	+	0	ID=cds.BSUD.9345.1.p1;Parent=BSUD.9345.1.p1
contig_3835	transdecoder	exon	19396	21863	.	+	.	ID=BSUD.9345.1.p1.exon4;Parent=BSUD.9345.1.p1
contig_3835	transdecoder	CDS	19396	19464	.	+	0	ID=cds.BSUD.9345.1.p1;Parent=BSUD.9345.1.p1
contig_3835	transdecoder	three_prime_UTR	19465	21863	.	+	.	ID=BSUD.9345.1.p1.utr3p1;Parent=BSUD.9345.1.p1
contig_3835	transdecoder	mRNA	15554	21171	.	+	.	ID=BSUD.9345.2.p1;Parent=BSUD.9345;Interpro=IPR007023 (Ribosomal biogenesis regulatory protein)
contig_3835	transdecoder	five_prime_UTR	15554	15589	.	+	.	ID=BSUD.9345.2.p1.utr5p1;Parent=BSUD.9345.2.p1
contig_3835	transdecoder	exon	15554	15735	.	+	.	ID=BSUD.9345.2.p1.exon1;Parent=BSUD.9345.2.p1
contig_3835	transdecoder	CDS	15590	15735	.	+	0	ID=cds.BSUD.9345.2.p1;Parent=BSUD.9345.2.p1
contig_3835	transdecoder	exon	18254	18326	.	+	.	ID=BSUD.9345.2.p1.exon2;Parent=BSUD.9345.2.p1
contig_3835	transdecoder	CDS	18254	18326	.	+	1	ID=cds.BSUD.9345.2.p1;Parent=BSUD.9345.2.p1
contig_3835	transdecoder	exon	19216	19254	.	+	.	ID=BSUD.9345.2.p1.exon3;Parent=BSUD.9345.2.p1
contig_3835	transdecoder	CDS	19216	19254	.	+	0	ID=cds.BSUD.9345.2.p1;Parent=BSUD.9345.2.p1
contig_3835	transdecoder	exon	19396	20155	.	+	.	ID=BSUD.9345.2.p1.exon4;Parent=BSUD.9345.2.p1
contig_3835	transdecoder	CDS	19396	19464	.	+	0	ID=cds.BSUD.9345.2.p1;Parent=BSUD.9345.2.p1
contig_3835	transdecoder	exon	20276	20354	.	+	.	ID=BSUD.9345.2.p1.exon5;Parent=BSUD.9345.2.p1
contig_3835	transdecoder	exon	21064	21171	.	+	.	ID=BSUD.9345.2.p1.exon6;Parent=BSUD.9345.2.p1
contig_3835	transdecoder	three_prime_UTR	19465	20155	.	+	.	ID=BSUD.9345.2.p1.utr3p1;Parent=BSUD.9345.2.p1
contig_3835	transdecoder	three_prime_UTR	20276	20354	.	+	.	ID=BSUD.9345.2.p1.utr3p2;Parent=BSUD.9345.2.p1
contig_3835	transdecoder	three_prime_UTR	21064	21171	.	+	.	ID=BSUD.9345.2.p1.utr3p3;Parent=BSUD.9345.2.p1
contig_3835	transdecoder	gene	22115	23078	.	+	.	ID=BSUD.9346;Interpro=NA
contig_3835	transdecoder	mRNA	22115	23078	.	+	.	ID=BSUD.9346.1.p1;Parent=BSUD.9346;Interpro=NA
contig_3835	transdecoder	exon	22115	22247	.	+	.	ID=BSUD.9346.1.p1.exon1;Parent=BSUD.9346.1.p1
contig_3835	transdecoder	CDS	22117	22247	.	+	0	ID=cds.BSUD.9346.1.p1;Parent=BSUD.9346.1.p1
contig_3835	transdecoder	exon	22888	23078	.	+	.	ID=BSUD.9346.1.p1.exon2;Parent=BSUD.9346.1.p1
contig_3835	transdecoder	CDS	22888	23020	.	+	1	ID=cds.BSUD.9346.1.p1;Parent=BSUD.9346.1.p1
contig_3835	transdecoder	three_prime_UTR	23021	23078	.	+	.	ID=BSUD.9346.1.p1.utr3p1;Parent=BSUD.9346.1.p1
contig_3835	transdecoder	gene	23940	28682	.	-	.	ID=BSUD.9347;Interpro=NA
contig_3835	transdecoder	mRNA	23940	28682	.	-	.	ID=BSUD.9347.1.p2;Parent=BSUD.9347;Interpro=NA
contig_3835	transdecoder	five_prime_UTR	26461	28682	.	-	.	ID=BSUD.9347.1.p2.utr5p1;Parent=BSUD.9347.1.p2
contig_3835	transdecoder	exon	23940	28682	.	-	.	ID=BSUD.9347.1.p2.exon1;Parent=BSUD.9347.1.p2
contig_3835	transdecoder	CDS	26242	26460	.	-	0	ID=cds.BSUD.9347.1.p2;Parent=BSUD.9347.1.p2
contig_3835	transdecoder	three_prime_UTR	23940	26241	.	-	.	ID=BSUD.9347.1.p2.utr3p1;Parent=BSUD.9347.1.p2
contig_3837	transdecoder	gene	55917	89369	.	+	.	ID=BSUD.9348;Interpro=IPR004094 (Antistasin-like domain)
contig_3837	transdecoder	mRNA	55917	89352	.	+	.	ID=BSUD.9348.1.p1;Parent=BSUD.9348;Interpro=IPR004094 (Antistasin-like domain)
contig_3837	transdecoder	five_prime_UTR	55917	56005	.	+	.	ID=BSUD.9348.1.p1.utr5p1;Parent=BSUD.9348.1.p1
contig_3837	transdecoder	five_prime_UTR	62841	62865	.	+	.	ID=BSUD.9348.1.p1.utr5p2;Parent=BSUD.9348.1.p1
contig_3837	transdecoder	exon	55917	56005	.	+	.	ID=BSUD.9348.1.p1.exon1;Parent=BSUD.9348.1.p1
contig_3837	transdecoder	exon	62841	62995	.	+	.	ID=BSUD.9348.1.p1.exon2;Parent=BSUD.9348.1.p1
contig_3837	transdecoder	CDS	62866	62995	.	+	0	ID=cds.BSUD.9348.1.p1;Parent=BSUD.9348.1.p1
contig_3837	transdecoder	exon	84443	84596	.	+	.	ID=BSUD.9348.1.p1.exon3;Parent=BSUD.9348.1.p1
contig_3837	transdecoder	CDS	84443	84596	.	+	2	ID=cds.BSUD.9348.1.p1;Parent=BSUD.9348.1.p1
contig_3837	transdecoder	exon	89008	89352	.	+	.	ID=BSUD.9348.1.p1.exon4;Parent=BSUD.9348.1.p1
contig_3837	transdecoder	CDS	89008	89164	.	+	1	ID=cds.BSUD.9348.1.p1;Parent=BSUD.9348.1.p1
contig_3837	transdecoder	three_prime_UTR	89165	89352	.	+	.	ID=BSUD.9348.1.p1.utr3p1;Parent=BSUD.9348.1.p1
contig_3837	transdecoder	mRNA	78261	89369	.	+	.	ID=BSUD.9348.2.p1;Parent=BSUD.9348;Interpro=IPR004094 (Antistasin-like domain)
contig_3837	transdecoder	exon	78261	78382	.	+	.	ID=BSUD.9348.2.p1.exon1;Parent=BSUD.9348.2.p1
contig_3837	transdecoder	CDS	78262	78382	.	+	0	ID=cds.BSUD.9348.2.p1;Parent=BSUD.9348.2.p1
contig_3837	transdecoder	exon	84443	84596	.	+	.	ID=BSUD.9348.2.p1.exon2;Parent=BSUD.9348.2.p1
contig_3837	transdecoder	CDS	84443	84596	.	+	2	ID=cds.BSUD.9348.2.p1;Parent=BSUD.9348.2.p1
contig_3837	transdecoder	exon	89008	89369	.	+	.	ID=BSUD.9348.2.p1.exon3;Parent=BSUD.9348.2.p1
contig_3837	transdecoder	CDS	89008	89164	.	+	1	ID=cds.BSUD.9348.2.p1;Parent=BSUD.9348.2.p1
contig_3837	transdecoder	three_prime_UTR	89165	89369	.	+	.	ID=BSUD.9348.2.p1.utr3p1;Parent=BSUD.9348.2.p1
contig_3837	transdecoder	gene	57170	60086	.	+	.	ID=BSUD.9349;Interpro=NA
contig_3837	transdecoder	mRNA	57170	60086	.	+	.	ID=BSUD.9349.1.p1;Parent=BSUD.9349;Interpro=NA
contig_3837	transdecoder	five_prime_UTR	57170	57767	.	+	.	ID=BSUD.9349.1.p1.utr5p1;Parent=BSUD.9349.1.p1
contig_3837	transdecoder	exon	57170	58500	.	+	.	ID=BSUD.9349.1.p1.exon1;Parent=BSUD.9349.1.p1
contig_3837	transdecoder	CDS	57768	58500	.	+	0	ID=cds.BSUD.9349.1.p1;Parent=BSUD.9349.1.p1
contig_3837	transdecoder	exon	58650	60086	.	+	.	ID=BSUD.9349.1.p1.exon2;Parent=BSUD.9349.1.p1
contig_3837	transdecoder	CDS	58650	59590	.	+	2	ID=cds.BSUD.9349.1.p1;Parent=BSUD.9349.1.p1
contig_3837	transdecoder	three_prime_UTR	59591	60086	.	+	.	ID=BSUD.9349.1.p1.utr3p1;Parent=BSUD.9349.1.p1
contig_3838	transdecoder	gene	13796	30937	.	+	.	ID=BSUD.9350;Interpro=NA
contig_3838	transdecoder	mRNA	13796	30937	.	+	.	ID=BSUD.9350.1.p1;Parent=BSUD.9350;Interpro=NA
contig_3838	transdecoder	five_prime_UTR	13796	13861	.	+	.	ID=BSUD.9350.1.p1.utr5p1;Parent=BSUD.9350.1.p1
contig_3838	transdecoder	five_prime_UTR	22153	22183	.	+	.	ID=BSUD.9350.1.p1.utr5p2;Parent=BSUD.9350.1.p1
contig_3838	transdecoder	exon	13796	13861	.	+	.	ID=BSUD.9350.1.p1.exon1;Parent=BSUD.9350.1.p1
contig_3838	transdecoder	exon	22153	22512	.	+	.	ID=BSUD.9350.1.p1.exon2;Parent=BSUD.9350.1.p1
contig_3838	transdecoder	CDS	22184	22512	.	+	0	ID=cds.BSUD.9350.1.p1;Parent=BSUD.9350.1.p1
contig_3838	transdecoder	exon	23468	23633	.	+	.	ID=BSUD.9350.1.p1.exon3;Parent=BSUD.9350.1.p1
contig_3838	transdecoder	CDS	23468	23633	.	+	1	ID=cds.BSUD.9350.1.p1;Parent=BSUD.9350.1.p1
contig_3838	transdecoder	exon	24822	24910	.	+	.	ID=BSUD.9350.1.p1.exon4;Parent=BSUD.9350.1.p1
contig_3838	transdecoder	CDS	24822	24910	.	+	0	ID=cds.BSUD.9350.1.p1;Parent=BSUD.9350.1.p1
contig_3838	transdecoder	exon	28948	29015	.	+	.	ID=BSUD.9350.1.p1.exon5;Parent=BSUD.9350.1.p1
contig_3838	transdecoder	CDS	28948	29015	.	+	1	ID=cds.BSUD.9350.1.p1;Parent=BSUD.9350.1.p1
contig_3838	transdecoder	exon	29767	29845	.	+	.	ID=BSUD.9350.1.p1.exon6;Parent=BSUD.9350.1.p1
contig_3838	transdecoder	CDS	29767	29845	.	+	2	ID=cds.BSUD.9350.1.p1;Parent=BSUD.9350.1.p1
contig_3838	transdecoder	exon	30836	30937	.	+	.	ID=BSUD.9350.1.p1.exon7;Parent=BSUD.9350.1.p1
contig_3838	transdecoder	CDS	30836	30935	.	+	1	ID=cds.BSUD.9350.1.p1;Parent=BSUD.9350.1.p1
contig_3842	transdecoder	gene	2527	5729	.	-	.	ID=BSUD.9352;Interpro=IPR000477 (Reverse transcriptase domain)---IPR005135 (Endonuclease/exonuclease/phosphatase)---IPR036691 (Endonuclease/exonuclease/phosphatase superfamily)---IPR043502 (DNA/RNA polymerase superfamily)
contig_3842	transdecoder	mRNA	2527	5729	.	-	.	ID=BSUD.9352.1.p1;Parent=BSUD.9352;Interpro=IPR000477 (Reverse transcriptase domain)---IPR005135 (Endonuclease/exonuclease/phosphatase)---IPR036691 (Endonuclease/exonuclease/phosphatase superfamily)---IPR043502 (DNA/RNA polymerase superfamily)
contig_3842	transdecoder	five_prime_UTR	5323	5729	.	-	.	ID=BSUD.9352.1.p1.utr5p1;Parent=BSUD.9352.1.p1
contig_3842	transdecoder	exon	2527	5729	.	-	.	ID=BSUD.9352.1.p1.exon1;Parent=BSUD.9352.1.p1
contig_3842	transdecoder	CDS	2527	5322	.	-	0	ID=cds.BSUD.9352.1.p1;Parent=BSUD.9352.1.p1
contig_3842	transdecoder	gene	18265	31217	.	+	.	ID=BSUD.9353;Interpro=IPR003081 (Glutathione S-transferase, Mu class)---IPR004045 (Glutathione S-transferase, N-terminal)---IPR004046 (Glutathione S-transferase, C-terminal)---IPR010987 (Glutathione S-transferase, C-terminal-like)---IPR036249 (Thioredoxin-like superfamily)---IPR036282 (Glutathione S-transferase, C-terminal domain superfamily)
contig_3842	transdecoder	mRNA	18265	31216	.	+	.	ID=BSUD.9353.1.p1;Parent=BSUD.9353;Interpro=IPR003081 (Glutathione S-transferase, Mu class)---IPR004045 (Glutathione S-transferase, N-terminal)---IPR004046 (Glutathione S-transferase, C-terminal)---IPR010987 (Glutathione S-transferase, C-terminal-like)---IPR036249 (Thioredoxin-like superfamily)---IPR036282 (Glutathione S-transferase, C-terminal domain superfamily)
contig_3842	transdecoder	five_prime_UTR	18265	19046	.	+	.	ID=BSUD.9353.1.p1.utr5p1;Parent=BSUD.9353.1.p1
contig_3842	transdecoder	five_prime_UTR	19962	19998	.	+	.	ID=BSUD.9353.1.p1.utr5p2;Parent=BSUD.9353.1.p1
contig_3842	transdecoder	exon	18265	19046	.	+	.	ID=BSUD.9353.1.p1.exon1;Parent=BSUD.9353.1.p1
contig_3842	transdecoder	exon	19962	20034	.	+	.	ID=BSUD.9353.1.p1.exon2;Parent=BSUD.9353.1.p1
contig_3842	transdecoder	CDS	19999	20034	.	+	0	ID=cds.BSUD.9353.1.p1;Parent=BSUD.9353.1.p1
contig_3842	transdecoder	exon	20217	20292	.	+	.	ID=BSUD.9353.1.p1.exon3;Parent=BSUD.9353.1.p1
contig_3842	transdecoder	CDS	20217	20292	.	+	0	ID=cds.BSUD.9353.1.p1;Parent=BSUD.9353.1.p1
contig_3842	transdecoder	exon	20451	20515	.	+	.	ID=BSUD.9353.1.p1.exon4;Parent=BSUD.9353.1.p1
contig_3842	transdecoder	CDS	20451	20515	.	+	2	ID=cds.BSUD.9353.1.p1;Parent=BSUD.9353.1.p1
contig_3842	transdecoder	exon	20616	20697	.	+	.	ID=BSUD.9353.1.p1.exon5;Parent=BSUD.9353.1.p1
contig_3842	transdecoder	CDS	20616	20697	.	+	0	ID=cds.BSUD.9353.1.p1;Parent=BSUD.9353.1.p1
contig_3842	transdecoder	exon	21257	21357	.	+	.	ID=BSUD.9353.1.p1.exon6;Parent=BSUD.9353.1.p1
contig_3842	transdecoder	CDS	21257	21357	.	+	2	ID=cds.BSUD.9353.1.p1;Parent=BSUD.9353.1.p1
contig_3842	transdecoder	exon	30437	30535	.	+	.	ID=BSUD.9353.1.p1.exon7;Parent=BSUD.9353.1.p1
contig_3842	transdecoder	CDS	30437	30535	.	+	0	ID=cds.BSUD.9353.1.p1;Parent=BSUD.9353.1.p1
contig_3842	transdecoder	exon	30686	31216	.	+	.	ID=BSUD.9353.1.p1.exon8;Parent=BSUD.9353.1.p1
contig_3842	transdecoder	CDS	30686	30880	.	+	0	ID=cds.BSUD.9353.1.p1;Parent=BSUD.9353.1.p1
contig_3842	transdecoder	three_prime_UTR	30881	31216	.	+	.	ID=BSUD.9353.1.p1.utr3p1;Parent=BSUD.9353.1.p1
contig_3842	transdecoder	mRNA	18413	31216	.	+	.	ID=BSUD.9353.2.p1;Parent=BSUD.9353;Interpro=IPR003081 (Glutathione S-transferase, Mu class)---IPR004045 (Glutathione S-transferase, N-terminal)---IPR004046 (Glutathione S-transferase, C-terminal)---IPR010987 (Glutathione S-transferase, C-terminal-like)---IPR036249 (Thioredoxin-like superfamily)---IPR036282 (Glutathione S-transferase, C-terminal domain superfamily)
contig_3842	transdecoder	five_prime_UTR	18413	18714	.	+	.	ID=BSUD.9353.2.p1.utr5p1;Parent=BSUD.9353.2.p1
contig_3842	transdecoder	five_prime_UTR	19962	19998	.	+	.	ID=BSUD.9353.2.p1.utr5p2;Parent=BSUD.9353.2.p1
contig_3842	transdecoder	exon	18413	18714	.	+	.	ID=BSUD.9353.2.p1.exon1;Parent=BSUD.9353.2.p1
contig_3842	transdecoder	exon	19962	20034	.	+	.	ID=BSUD.9353.2.p1.exon2;Parent=BSUD.9353.2.p1
contig_3842	transdecoder	CDS	19999	20034	.	+	0	ID=cds.BSUD.9353.2.p1;Parent=BSUD.9353.2.p1
contig_3842	transdecoder	exon	20217	20292	.	+	.	ID=BSUD.9353.2.p1.exon3;Parent=BSUD.9353.2.p1
contig_3842	transdecoder	CDS	20217	20292	.	+	0	ID=cds.BSUD.9353.2.p1;Parent=BSUD.9353.2.p1
contig_3842	transdecoder	exon	20451	20515	.	+	.	ID=BSUD.9353.2.p1.exon4;Parent=BSUD.9353.2.p1
contig_3842	transdecoder	CDS	20451	20515	.	+	2	ID=cds.BSUD.9353.2.p1;Parent=BSUD.9353.2.p1
contig_3842	transdecoder	exon	20616	20697	.	+	.	ID=BSUD.9353.2.p1.exon5;Parent=BSUD.9353.2.p1
contig_3842	transdecoder	CDS	20616	20697	.	+	0	ID=cds.BSUD.9353.2.p1;Parent=BSUD.9353.2.p1
contig_3842	transdecoder	exon	21257	21357	.	+	.	ID=BSUD.9353.2.p1.exon6;Parent=BSUD.9353.2.p1
contig_3842	transdecoder	CDS	21257	21357	.	+	2	ID=cds.BSUD.9353.2.p1;Parent=BSUD.9353.2.p1
contig_3842	transdecoder	exon	30437	30535	.	+	.	ID=BSUD.9353.2.p1.exon7;Parent=BSUD.9353.2.p1
contig_3842	transdecoder	CDS	30437	30535	.	+	0	ID=cds.BSUD.9353.2.p1;Parent=BSUD.9353.2.p1
contig_3842	transdecoder	exon	30686	31216	.	+	.	ID=BSUD.9353.2.p1.exon8;Parent=BSUD.9353.2.p1
contig_3842	transdecoder	CDS	30686	30880	.	+	0	ID=cds.BSUD.9353.2.p1;Parent=BSUD.9353.2.p1
contig_3842	transdecoder	three_prime_UTR	30881	31216	.	+	.	ID=BSUD.9353.2.p1.utr3p1;Parent=BSUD.9353.2.p1
contig_3842	transdecoder	mRNA	18413	31217	.	+	.	ID=BSUD.9353.3.p1;Parent=BSUD.9353;Interpro=IPR003081 (Glutathione S-transferase, Mu class)---IPR004045 (Glutathione S-transferase, N-terminal)---IPR004046 (Glutathione S-transferase, C-terminal)---IPR010987 (Glutathione S-transferase, C-terminal-like)---IPR036249 (Thioredoxin-like superfamily)---IPR036282 (Glutathione S-transferase, C-terminal domain superfamily)
contig_3842	transdecoder	five_prime_UTR	18413	18650	.	+	.	ID=BSUD.9353.3.p1.utr5p1;Parent=BSUD.9353.3.p1
contig_3842	transdecoder	five_prime_UTR	19962	19998	.	+	.	ID=BSUD.9353.3.p1.utr5p2;Parent=BSUD.9353.3.p1
contig_3842	transdecoder	exon	18413	18650	.	+	.	ID=BSUD.9353.3.p1.exon1;Parent=BSUD.9353.3.p1
contig_3842	transdecoder	exon	19962	20034	.	+	.	ID=BSUD.9353.3.p1.exon2;Parent=BSUD.9353.3.p1
contig_3842	transdecoder	CDS	19999	20034	.	+	0	ID=cds.BSUD.9353.3.p1;Parent=BSUD.9353.3.p1
contig_3842	transdecoder	exon	20217	20292	.	+	.	ID=BSUD.9353.3.p1.exon3;Parent=BSUD.9353.3.p1
contig_3842	transdecoder	CDS	20217	20292	.	+	0	ID=cds.BSUD.9353.3.p1;Parent=BSUD.9353.3.p1
contig_3842	transdecoder	exon	20451	20515	.	+	.	ID=BSUD.9353.3.p1.exon4;Parent=BSUD.9353.3.p1
contig_3842	transdecoder	CDS	20451	20515	.	+	2	ID=cds.BSUD.9353.3.p1;Parent=BSUD.9353.3.p1
contig_3842	transdecoder	exon	20616	20697	.	+	.	ID=BSUD.9353.3.p1.exon5;Parent=BSUD.9353.3.p1
contig_3842	transdecoder	CDS	20616	20697	.	+	0	ID=cds.BSUD.9353.3.p1;Parent=BSUD.9353.3.p1
contig_3842	transdecoder	exon	21257	21357	.	+	.	ID=BSUD.9353.3.p1.exon6;Parent=BSUD.9353.3.p1
contig_3842	transdecoder	CDS	21257	21357	.	+	2	ID=cds.BSUD.9353.3.p1;Parent=BSUD.9353.3.p1
contig_3842	transdecoder	exon	30437	30535	.	+	.	ID=BSUD.9353.3.p1.exon7;Parent=BSUD.9353.3.p1
contig_3842	transdecoder	CDS	30437	30535	.	+	0	ID=cds.BSUD.9353.3.p1;Parent=BSUD.9353.3.p1
contig_3842	transdecoder	exon	30686	31217	.	+	.	ID=BSUD.9353.3.p1.exon8;Parent=BSUD.9353.3.p1
contig_3842	transdecoder	CDS	30686	30880	.	+	0	ID=cds.BSUD.9353.3.p1;Parent=BSUD.9353.3.p1
contig_3842	transdecoder	three_prime_UTR	30881	31217	.	+	.	ID=BSUD.9353.3.p1.utr3p1;Parent=BSUD.9353.3.p1
contig_3842	transdecoder	mRNA	18517	31216	.	+	.	ID=BSUD.9353.4.p1;Parent=BSUD.9353;Interpro=IPR003081 (Glutathione S-transferase, Mu class)---IPR004045 (Glutathione S-transferase, N-terminal)---IPR004046 (Glutathione S-transferase, C-terminal)---IPR010987 (Glutathione S-transferase, C-terminal-like)---IPR036249 (Thioredoxin-like superfamily)---IPR036282 (Glutathione S-transferase, C-terminal domain superfamily)
contig_3842	transdecoder	five_prime_UTR	18517	18614	.	+	.	ID=BSUD.9353.4.p1.utr5p1;Parent=BSUD.9353.4.p1
contig_3842	transdecoder	five_prime_UTR	19962	19998	.	+	.	ID=BSUD.9353.4.p1.utr5p2;Parent=BSUD.9353.4.p1
contig_3842	transdecoder	exon	18517	18614	.	+	.	ID=BSUD.9353.4.p1.exon1;Parent=BSUD.9353.4.p1
contig_3842	transdecoder	exon	19962	20034	.	+	.	ID=BSUD.9353.4.p1.exon2;Parent=BSUD.9353.4.p1
contig_3842	transdecoder	CDS	19999	20034	.	+	0	ID=cds.BSUD.9353.4.p1;Parent=BSUD.9353.4.p1
contig_3842	transdecoder	exon	20217	20292	.	+	.	ID=BSUD.9353.4.p1.exon3;Parent=BSUD.9353.4.p1
contig_3842	transdecoder	CDS	20217	20292	.	+	0	ID=cds.BSUD.9353.4.p1;Parent=BSUD.9353.4.p1
contig_3842	transdecoder	exon	20451	20515	.	+	.	ID=BSUD.9353.4.p1.exon4;Parent=BSUD.9353.4.p1
contig_3842	transdecoder	CDS	20451	20515	.	+	2	ID=cds.BSUD.9353.4.p1;Parent=BSUD.9353.4.p1
contig_3842	transdecoder	exon	20616	20697	.	+	.	ID=BSUD.9353.4.p1.exon5;Parent=BSUD.9353.4.p1
contig_3842	transdecoder	CDS	20616	20697	.	+	0	ID=cds.BSUD.9353.4.p1;Parent=BSUD.9353.4.p1
contig_3842	transdecoder	exon	21257	21357	.	+	.	ID=BSUD.9353.4.p1.exon6;Parent=BSUD.9353.4.p1
contig_3842	transdecoder	CDS	21257	21357	.	+	2	ID=cds.BSUD.9353.4.p1;Parent=BSUD.9353.4.p1
contig_3842	transdecoder	exon	30437	30535	.	+	.	ID=BSUD.9353.4.p1.exon7;Parent=BSUD.9353.4.p1
contig_3842	transdecoder	CDS	30437	30535	.	+	0	ID=cds.BSUD.9353.4.p1;Parent=BSUD.9353.4.p1
contig_3842	transdecoder	exon	30686	31216	.	+	.	ID=BSUD.9353.4.p1.exon8;Parent=BSUD.9353.4.p1
contig_3842	transdecoder	CDS	30686	30880	.	+	0	ID=cds.BSUD.9353.4.p1;Parent=BSUD.9353.4.p1
contig_3842	transdecoder	three_prime_UTR	30881	31216	.	+	.	ID=BSUD.9353.4.p1.utr3p1;Parent=BSUD.9353.4.p1
contig_3843	tRNAscan-SE	pseudogene_tRNA	29415	29478	26.5	+	.	ID=contig_3843.trna1;Name=contig_3843.tRNA1-GluTTC;isotype=Glu;anticodon=TTC;gene_biotype=pseudogene
contig_3843	tRNAscan-SE	exon	29415	29478	.	+	.	ID=contig_3843.trna1.exon1;Parent=contig_3843.trna1
contig_3844	tRNAscan-SE	pseudogene_tRNA	31659	31722	26.5	+	.	ID=contig_3844.trna1;Name=contig_3844.tRNA1-GluTTC;isotype=Glu;anticodon=TTC;gene_biotype=pseudogene
contig_3844	tRNAscan-SE	exon	31659	31722	.	+	.	ID=contig_3844.trna1.exon1;Parent=contig_3844.trna1
contig_3845	tRNAscan-SE	pseudogene_tRNA	6839	6906	24.1	-	.	ID=contig_3845.trna1;Name=contig_3845.tRNA1-GlyTCC;isotype=Gly;anticodon=TCC;gene_biotype=pseudogene
contig_3845	tRNAscan-SE	exon	6839	6906	.	-	.	ID=contig_3845.trna1.exon1;Parent=contig_3845.trna1
contig_3851	transdecoder	gene	11447	13281	.	-	.	ID=BSUD.9395;Interpro=NA
contig_3851	transdecoder	mRNA	11447	13281	.	-	.	ID=BSUD.9395.1.p1;Parent=BSUD.9395;Interpro=NA
contig_3851	transdecoder	exon	11447	13281	.	-	.	ID=BSUD.9395.1.p1.exon1;Parent=BSUD.9395.1.p1
contig_3851	transdecoder	CDS	13066	13281	.	-	0	ID=cds.BSUD.9395.1.p1;Parent=BSUD.9395.1.p1
contig_3851	transdecoder	three_prime_UTR	11447	13065	.	-	.	ID=BSUD.9395.1.p1.utr3p1;Parent=BSUD.9395.1.p1
contig_3860	StringTie	gene	1	4614	1000	.	.	ID=BSUD.9401
contig_3860	StringTie	transcript	1	4614	1000	.	.	ID=BSUD.9401.1;Parent=BSUD.9401
contig_3860	StringTie	exon	1	4614	1000	.	.	ID=BSUD.9401.1.exon1;Parent=BSUD.9401.1
contig_3862	transdecoder	gene	231	3843	.	-	.	ID=BSUD.9405;Interpro=IPR002048 (EF-hand domain)---IPR011992 (EF-hand domain pair)---IPR018247 (EF-Hand 1, calcium-binding site)
contig_3862	transdecoder	mRNA	231	3843	.	-	.	ID=BSUD.9405.1.p1;Parent=BSUD.9405;Interpro=IPR002048 (EF-hand domain)---IPR011992 (EF-hand domain pair)---IPR018247 (EF-Hand 1, calcium-binding site)
contig_3862	transdecoder	exon	3793	3843	.	-	.	ID=BSUD.9405.1.p1.exon1;Parent=BSUD.9405.1.p1
contig_3862	transdecoder	CDS	3793	3842	.	-	0	ID=cds.BSUD.9405.1.p1;Parent=BSUD.9405.1.p1
contig_3862	transdecoder	exon	2530	2689	.	-	.	ID=BSUD.9405.1.p1.exon2;Parent=BSUD.9405.1.p1
contig_3862	transdecoder	CDS	2530	2689	.	-	1	ID=cds.BSUD.9405.1.p1;Parent=BSUD.9405.1.p1
contig_3862	transdecoder	exon	1296	1510	.	-	.	ID=BSUD.9405.1.p1.exon3;Parent=BSUD.9405.1.p1
contig_3862	transdecoder	CDS	1296	1510	.	-	0	ID=cds.BSUD.9405.1.p1;Parent=BSUD.9405.1.p1
contig_3862	transdecoder	exon	231	507	.	-	.	ID=BSUD.9405.1.p1.exon4;Parent=BSUD.9405.1.p1
contig_3862	transdecoder	CDS	432	507	.	-	1	ID=cds.BSUD.9405.1.p1;Parent=BSUD.9405.1.p1
contig_3862	transdecoder	three_prime_UTR	231	431	.	-	.	ID=BSUD.9405.1.p1.utr3p1;Parent=BSUD.9405.1.p1
contig_3862	StringTie	gene	9630	9919	1000	.	.	ID=BSUD.9406
contig_3862	StringTie	transcript	9630	9919	1000	.	.	ID=BSUD.9406.1;Parent=BSUD.9406
contig_3862	StringTie	exon	9630	9919	1000	.	.	ID=BSUD.9406.1.exon1;Parent=BSUD.9406.1
contig_3862	transdecoder	gene	10716	14721	.	+	.	ID=BSUD.9407;Interpro=IPR002048 (EF-hand domain)---IPR011992 (EF-hand domain pair)---IPR018247 (EF-Hand 1, calcium-binding site)
contig_3862	transdecoder	mRNA	10716	14721	.	+	.	ID=BSUD.9407.1.p1;Parent=BSUD.9407;Interpro=IPR002048 (EF-hand domain)---IPR011992 (EF-hand domain pair)---IPR018247 (EF-Hand 1, calcium-binding site)
contig_3862	transdecoder	five_prime_UTR	10716	10751	.	+	.	ID=BSUD.9407.1.p1.utr5p1;Parent=BSUD.9407.1.p1
contig_3862	transdecoder	five_prime_UTR	11682	11687	.	+	.	ID=BSUD.9407.1.p1.utr5p2;Parent=BSUD.9407.1.p1
contig_3862	transdecoder	exon	10716	10751	.	+	.	ID=BSUD.9407.1.p1.exon1;Parent=BSUD.9407.1.p1
contig_3862	transdecoder	exon	11682	11849	.	+	.	ID=BSUD.9407.1.p1.exon2;Parent=BSUD.9407.1.p1
contig_3862	transdecoder	CDS	11688	11849	.	+	0	ID=cds.BSUD.9407.1.p1;Parent=BSUD.9407.1.p1
contig_3862	transdecoder	exon	13918	14132	.	+	.	ID=BSUD.9407.1.p1.exon3;Parent=BSUD.9407.1.p1
contig_3862	transdecoder	CDS	13918	14132	.	+	0	ID=cds.BSUD.9407.1.p1;Parent=BSUD.9407.1.p1
contig_3862	transdecoder	exon	14552	14721	.	+	.	ID=BSUD.9407.1.p1.exon4;Parent=BSUD.9407.1.p1
contig_3862	transdecoder	CDS	14552	14603	.	+	1	ID=cds.BSUD.9407.1.p1;Parent=BSUD.9407.1.p1
contig_3862	transdecoder	three_prime_UTR	14604	14721	.	+	.	ID=BSUD.9407.1.p1.utr3p1;Parent=BSUD.9407.1.p1
contig_3862	transdecoder	gene	22275	29132	.	+	.	ID=BSUD.9408;Interpro=IPR002048 (EF-hand domain)---IPR011992 (EF-hand domain pair)---IPR018247 (EF-Hand 1, calcium-binding site)
contig_3862	transdecoder	mRNA	22275	29132	.	+	.	ID=BSUD.9408.1.p1;Parent=BSUD.9408;Interpro=IPR002048 (EF-hand domain)---IPR011992 (EF-hand domain pair)---IPR018247 (EF-Hand 1, calcium-binding site)
contig_3862	transdecoder	five_prime_UTR	22275	22312	.	+	.	ID=BSUD.9408.1.p1.utr5p1;Parent=BSUD.9408.1.p1
contig_3862	transdecoder	five_prime_UTR	24049	24059	.	+	.	ID=BSUD.9408.1.p1.utr5p2;Parent=BSUD.9408.1.p1
contig_3862	transdecoder	exon	22275	22312	.	+	.	ID=BSUD.9408.1.p1.exon1;Parent=BSUD.9408.1.p1
contig_3862	transdecoder	exon	24049	24215	.	+	.	ID=BSUD.9408.1.p1.exon2;Parent=BSUD.9408.1.p1
contig_3862	transdecoder	CDS	24060	24215	.	+	0	ID=cds.BSUD.9408.1.p1;Parent=BSUD.9408.1.p1
contig_3862	transdecoder	exon	25606	25820	.	+	.	ID=BSUD.9408.1.p1.exon3;Parent=BSUD.9408.1.p1
contig_3862	transdecoder	CDS	25606	25820	.	+	0	ID=cds.BSUD.9408.1.p1;Parent=BSUD.9408.1.p1
contig_3862	transdecoder	exon	28107	29132	.	+	.	ID=BSUD.9408.1.p1.exon4;Parent=BSUD.9408.1.p1
contig_3862	transdecoder	CDS	28107	28164	.	+	1	ID=cds.BSUD.9408.1.p1;Parent=BSUD.9408.1.p1
contig_3862	transdecoder	three_prime_UTR	28165	29132	.	+	.	ID=BSUD.9408.1.p1.utr3p1;Parent=BSUD.9408.1.p1
contig_3862	transdecoder	mRNA	24034	29132	.	+	.	ID=BSUD.9408.2.p1;Parent=BSUD.9408;Interpro=IPR002048 (EF-hand domain)---IPR011992 (EF-hand domain pair)---IPR018247 (EF-Hand 1, calcium-binding site)
contig_3862	transdecoder	five_prime_UTR	24034	24098	.	+	.	ID=BSUD.9408.2.p1.utr5p1;Parent=BSUD.9408.2.p1
contig_3862	transdecoder	exon	24034	24215	.	+	.	ID=BSUD.9408.2.p1.exon1;Parent=BSUD.9408.2.p1
contig_3862	transdecoder	CDS	24099	24215	.	+	0	ID=cds.BSUD.9408.2.p1;Parent=BSUD.9408.2.p1
contig_3862	transdecoder	exon	25606	25820	.	+	.	ID=BSUD.9408.2.p1.exon2;Parent=BSUD.9408.2.p1
contig_3862	transdecoder	CDS	25606	25820	.	+	0	ID=cds.BSUD.9408.2.p1;Parent=BSUD.9408.2.p1
contig_3862	transdecoder	exon	28107	29132	.	+	.	ID=BSUD.9408.2.p1.exon3;Parent=BSUD.9408.2.p1
contig_3862	transdecoder	CDS	28107	28164	.	+	1	ID=cds.BSUD.9408.2.p1;Parent=BSUD.9408.2.p1
contig_3862	transdecoder	three_prime_UTR	28165	29132	.	+	.	ID=BSUD.9408.2.p1.utr3p1;Parent=BSUD.9408.2.p1
contig_3862	tRNAscan-SE	pseudogene_tRNA	22447	22514	29.6	+	.	ID=contig_3862.trna1;Name=contig_3862.tRNA1-GlyTCC;isotype=Gly;anticodon=TCC;gene_biotype=pseudogene
contig_3862	tRNAscan-SE	exon	22447	22514	.	+	.	ID=contig_3862.trna1.exon1;Parent=contig_3862.trna1
contig_3862	tRNAscan-SE	pseudogene_tRNA	26386	26458	34.3	-	.	ID=contig_3862.trna2;Name=contig_3862.tRNA2-AlaTGC;isotype=Ala;anticodon=TGC;gene_biotype=pseudogene
contig_3862	tRNAscan-SE	exon	26386	26458	.	-	.	ID=contig_3862.trna2.exon1;Parent=contig_3862.trna2
contig_3866	transdecoder	gene	37709	43177	.	-	.	ID=BSUD.9410;Interpro=IPR002067 (Mitochondrial carrier protein)---IPR018108 (Mitochondrial substrate/solute carrier)---IPR023395 (Mitochondrial carrier domain superfamily)---IPR044677 (Mitochondrial phosphate carrier protein Pic2/Mir1-like)
contig_3866	transdecoder	mRNA	37709	42960	.	-	.	ID=BSUD.9410.1.p1;Parent=BSUD.9410;Interpro=IPR002067 (Mitochondrial carrier protein)---IPR018108 (Mitochondrial substrate/solute carrier)---IPR023395 (Mitochondrial carrier domain superfamily)---IPR044677 (Mitochondrial phosphate carrier protein Pic2/Mir1-like)
contig_3866	transdecoder	five_prime_UTR	42679	42960	.	-	.	ID=BSUD.9410.1.p1.utr5p1;Parent=BSUD.9410.1.p1
contig_3866	transdecoder	five_prime_UTR	42549	42549	.	-	.	ID=BSUD.9410.1.p1.utr5p2;Parent=BSUD.9410.1.p1
contig_3866	transdecoder	exon	42679	42960	.	-	.	ID=BSUD.9410.1.p1.exon1;Parent=BSUD.9410.1.p1
contig_3866	transdecoder	exon	42425	42549	.	-	.	ID=BSUD.9410.1.p1.exon2;Parent=BSUD.9410.1.p1
contig_3866	transdecoder	CDS	42425	42548	.	-	0	ID=cds.BSUD.9410.1.p1;Parent=BSUD.9410.1.p1
contig_3866	transdecoder	exon	41181	41482	.	-	.	ID=BSUD.9410.1.p1.exon3;Parent=BSUD.9410.1.p1
contig_3866	transdecoder	CDS	41181	41482	.	-	2	ID=cds.BSUD.9410.1.p1;Parent=BSUD.9410.1.p1
contig_3866	transdecoder	exon	40712	40893	.	-	.	ID=BSUD.9410.1.p1.exon4;Parent=BSUD.9410.1.p1
contig_3866	transdecoder	CDS	40712	40893	.	-	0	ID=cds.BSUD.9410.1.p1;Parent=BSUD.9410.1.p1
contig_3866	transdecoder	exon	39912	40084	.	-	.	ID=BSUD.9410.1.p1.exon5;Parent=BSUD.9410.1.p1
contig_3866	transdecoder	CDS	39912	40084	.	-	1	ID=cds.BSUD.9410.1.p1;Parent=BSUD.9410.1.p1
contig_3866	transdecoder	exon	39100	39210	.	-	.	ID=BSUD.9410.1.p1.exon6;Parent=BSUD.9410.1.p1
contig_3866	transdecoder	CDS	39100	39210	.	-	2	ID=cds.BSUD.9410.1.p1;Parent=BSUD.9410.1.p1
contig_3866	transdecoder	exon	37709	38985	.	-	.	ID=BSUD.9410.1.p1.exon7;Parent=BSUD.9410.1.p1
contig_3866	transdecoder	CDS	38828	38985	.	-	2	ID=cds.BSUD.9410.1.p1;Parent=BSUD.9410.1.p1
contig_3866	transdecoder	three_prime_UTR	37709	38827	.	-	.	ID=BSUD.9410.1.p1.utr3p1;Parent=BSUD.9410.1.p1
contig_3866	transdecoder	mRNA	37709	43177	.	-	.	ID=BSUD.9410.2.p1;Parent=BSUD.9410;Interpro=IPR002067 (Mitochondrial carrier protein)---IPR018108 (Mitochondrial substrate/solute carrier)---IPR023395 (Mitochondrial carrier domain superfamily)---IPR044677 (Mitochondrial phosphate carrier protein Pic2/Mir1-like)
contig_3866	transdecoder	five_prime_UTR	42549	43177	.	-	.	ID=BSUD.9410.2.p1.utr5p1;Parent=BSUD.9410.2.p1
contig_3866	transdecoder	exon	42425	43177	.	-	.	ID=BSUD.9410.2.p1.exon1;Parent=BSUD.9410.2.p1
contig_3866	transdecoder	CDS	42425	42548	.	-	0	ID=cds.BSUD.9410.2.p1;Parent=BSUD.9410.2.p1
contig_3866	transdecoder	exon	41181	41482	.	-	.	ID=BSUD.9410.2.p1.exon2;Parent=BSUD.9410.2.p1
contig_3866	transdecoder	CDS	41181	41482	.	-	2	ID=cds.BSUD.9410.2.p1;Parent=BSUD.9410.2.p1
contig_3866	transdecoder	exon	40712	40893	.	-	.	ID=BSUD.9410.2.p1.exon3;Parent=BSUD.9410.2.p1
contig_3866	transdecoder	CDS	40712	40893	.	-	0	ID=cds.BSUD.9410.2.p1;Parent=BSUD.9410.2.p1
contig_3866	transdecoder	exon	39912	40084	.	-	.	ID=BSUD.9410.2.p1.exon4;Parent=BSUD.9410.2.p1
contig_3866	transdecoder	CDS	39912	40084	.	-	1	ID=cds.BSUD.9410.2.p1;Parent=BSUD.9410.2.p1
contig_3866	transdecoder	exon	39100	39210	.	-	.	ID=BSUD.9410.2.p1.exon5;Parent=BSUD.9410.2.p1
contig_3866	transdecoder	CDS	39100	39210	.	-	2	ID=cds.BSUD.9410.2.p1;Parent=BSUD.9410.2.p1
contig_3866	transdecoder	exon	37709	38985	.	-	.	ID=BSUD.9410.2.p1.exon6;Parent=BSUD.9410.2.p1
contig_3866	transdecoder	CDS	38828	38985	.	-	2	ID=cds.BSUD.9410.2.p1;Parent=BSUD.9410.2.p1
contig_3866	transdecoder	three_prime_UTR	37709	38827	.	-	.	ID=BSUD.9410.2.p1.utr3p1;Parent=BSUD.9410.2.p1
contig_3866	transdecoder	gene	53937	62947	.	+	.	ID=BSUD.9411;Interpro=IPR005475 (Transketolase-like, pyrimidine-binding domain)---IPR009014 (Transketolase C-terminal/Pyruvate-ferredoxin oxidoreductase domain II)---IPR027110 (Pyruvate dehydrogenase E1 component subunit beta)---IPR029061 (Thiamin diphosphate-binding fold)---IPR033248 (Transketolase, C-terminal domain)
contig_3866	transdecoder	mRNA	53937	62947	.	+	.	ID=BSUD.9411.1.p1;Parent=BSUD.9411;Interpro=IPR005475 (Transketolase-like, pyrimidine-binding domain)---IPR009014 (Transketolase C-terminal/Pyruvate-ferredoxin oxidoreductase domain II)---IPR027110 (Pyruvate dehydrogenase E1 component subunit beta)---IPR029061 (Thiamin diphosphate-binding fold)---IPR033248 (Transketolase, C-terminal domain)
contig_3866	transdecoder	five_prime_UTR	53937	53957	.	+	.	ID=BSUD.9411.1.p1.utr5p1;Parent=BSUD.9411.1.p1
contig_3866	transdecoder	exon	53937	53990	.	+	.	ID=BSUD.9411.1.p1.exon1;Parent=BSUD.9411.1.p1
contig_3866	transdecoder	CDS	53958	53990	.	+	0	ID=cds.BSUD.9411.1.p1;Parent=BSUD.9411.1.p1
contig_3866	transdecoder	exon	54096	54170	.	+	.	ID=BSUD.9411.1.p1.exon2;Parent=BSUD.9411.1.p1
contig_3866	transdecoder	CDS	54096	54170	.	+	0	ID=cds.BSUD.9411.1.p1;Parent=BSUD.9411.1.p1
contig_3866	transdecoder	exon	55562	55576	.	+	.	ID=BSUD.9411.1.p1.exon3;Parent=BSUD.9411.1.p1
contig_3866	transdecoder	CDS	55562	55576	.	+	0	ID=cds.BSUD.9411.1.p1;Parent=BSUD.9411.1.p1
contig_3866	transdecoder	exon	56922	57029	.	+	.	ID=BSUD.9411.1.p1.exon4;Parent=BSUD.9411.1.p1
contig_3866	transdecoder	CDS	56922	57029	.	+	0	ID=cds.BSUD.9411.1.p1;Parent=BSUD.9411.1.p1
contig_3866	transdecoder	exon	57770	57832	.	+	.	ID=BSUD.9411.1.p1.exon5;Parent=BSUD.9411.1.p1
contig_3866	transdecoder	CDS	57770	57832	.	+	0	ID=cds.BSUD.9411.1.p1;Parent=BSUD.9411.1.p1
contig_3866	transdecoder	exon	58506	58541	.	+	.	ID=BSUD.9411.1.p1.exon6;Parent=BSUD.9411.1.p1
contig_3866	transdecoder	CDS	58506	58541	.	+	0	ID=cds.BSUD.9411.1.p1;Parent=BSUD.9411.1.p1
contig_3866	transdecoder	exon	58754	58861	.	+	.	ID=BSUD.9411.1.p1.exon7;Parent=BSUD.9411.1.p1
contig_3866	transdecoder	CDS	58754	58861	.	+	0	ID=cds.BSUD.9411.1.p1;Parent=BSUD.9411.1.p1
contig_3866	transdecoder	exon	59513	59690	.	+	.	ID=BSUD.9411.1.p1.exon8;Parent=BSUD.9411.1.p1
contig_3866	transdecoder	CDS	59513	59690	.	+	0	ID=cds.BSUD.9411.1.p1;Parent=BSUD.9411.1.p1
contig_3866	transdecoder	exon	59808	59918	.	+	.	ID=BSUD.9411.1.p1.exon9;Parent=BSUD.9411.1.p1
contig_3866	transdecoder	CDS	59808	59918	.	+	2	ID=cds.BSUD.9411.1.p1;Parent=BSUD.9411.1.p1
contig_3866	transdecoder	exon	61402	61493	.	+	.	ID=BSUD.9411.1.p1.exon10;Parent=BSUD.9411.1.p1
contig_3866	transdecoder	CDS	61402	61493	.	+	2	ID=cds.BSUD.9411.1.p1;Parent=BSUD.9411.1.p1
contig_3866	transdecoder	exon	61883	62024	.	+	.	ID=BSUD.9411.1.p1.exon11;Parent=BSUD.9411.1.p1
contig_3866	transdecoder	CDS	61883	62024	.	+	0	ID=cds.BSUD.9411.1.p1;Parent=BSUD.9411.1.p1
contig_3866	transdecoder	exon	62170	62947	.	+	.	ID=BSUD.9411.1.p1.exon12;Parent=BSUD.9411.1.p1
contig_3866	transdecoder	CDS	62170	62318	.	+	2	ID=cds.BSUD.9411.1.p1;Parent=BSUD.9411.1.p1
contig_3866	transdecoder	three_prime_UTR	62319	62947	.	+	.	ID=BSUD.9411.1.p1.utr3p1;Parent=BSUD.9411.1.p1
contig_3866	transdecoder	mRNA	53950	62947	.	+	.	ID=BSUD.9411.2.p1;Parent=BSUD.9411;Interpro=IPR005475 (Transketolase-like, pyrimidine-binding domain)---IPR009014 (Transketolase C-terminal/Pyruvate-ferredoxin oxidoreductase domain II)---IPR027110 (Pyruvate dehydrogenase E1 component subunit beta)---IPR029061 (Thiamin diphosphate-binding fold)---IPR033248 (Transketolase, C-terminal domain)
contig_3866	transdecoder	five_prime_UTR	53950	53957	.	+	.	ID=BSUD.9411.2.p1.utr5p1;Parent=BSUD.9411.2.p1
contig_3866	transdecoder	exon	53950	53990	.	+	.	ID=BSUD.9411.2.p1.exon1;Parent=BSUD.9411.2.p1
contig_3866	transdecoder	CDS	53958	53990	.	+	0	ID=cds.BSUD.9411.2.p1;Parent=BSUD.9411.2.p1
contig_3866	transdecoder	exon	54096	54170	.	+	.	ID=BSUD.9411.2.p1.exon2;Parent=BSUD.9411.2.p1
contig_3866	transdecoder	CDS	54096	54170	.	+	0	ID=cds.BSUD.9411.2.p1;Parent=BSUD.9411.2.p1
contig_3866	transdecoder	exon	56922	57029	.	+	.	ID=BSUD.9411.2.p1.exon3;Parent=BSUD.9411.2.p1
contig_3866	transdecoder	CDS	56922	57029	.	+	0	ID=cds.BSUD.9411.2.p1;Parent=BSUD.9411.2.p1
contig_3866	transdecoder	exon	57770	57832	.	+	.	ID=BSUD.9411.2.p1.exon4;Parent=BSUD.9411.2.p1
contig_3866	transdecoder	CDS	57770	57832	.	+	0	ID=cds.BSUD.9411.2.p1;Parent=BSUD.9411.2.p1
contig_3866	transdecoder	exon	58506	58541	.	+	.	ID=BSUD.9411.2.p1.exon5;Parent=BSUD.9411.2.p1
contig_3866	transdecoder	CDS	58506	58541	.	+	0	ID=cds.BSUD.9411.2.p1;Parent=BSUD.9411.2.p1
contig_3866	transdecoder	exon	58754	58861	.	+	.	ID=BSUD.9411.2.p1.exon6;Parent=BSUD.9411.2.p1
contig_3866	transdecoder	CDS	58754	58861	.	+	0	ID=cds.BSUD.9411.2.p1;Parent=BSUD.9411.2.p1
contig_3866	transdecoder	exon	59513	59690	.	+	.	ID=BSUD.9411.2.p1.exon7;Parent=BSUD.9411.2.p1
contig_3866	transdecoder	CDS	59513	59690	.	+	0	ID=cds.BSUD.9411.2.p1;Parent=BSUD.9411.2.p1
contig_3866	transdecoder	exon	59808	59918	.	+	.	ID=BSUD.9411.2.p1.exon8;Parent=BSUD.9411.2.p1
contig_3866	transdecoder	CDS	59808	59918	.	+	2	ID=cds.BSUD.9411.2.p1;Parent=BSUD.9411.2.p1
contig_3866	transdecoder	exon	61402	61493	.	+	.	ID=BSUD.9411.2.p1.exon9;Parent=BSUD.9411.2.p1
contig_3866	transdecoder	CDS	61402	61493	.	+	2	ID=cds.BSUD.9411.2.p1;Parent=BSUD.9411.2.p1
contig_3866	transdecoder	exon	61883	62024	.	+	.	ID=BSUD.9411.2.p1.exon10;Parent=BSUD.9411.2.p1
contig_3866	transdecoder	CDS	61883	62024	.	+	0	ID=cds.BSUD.9411.2.p1;Parent=BSUD.9411.2.p1
contig_3866	transdecoder	exon	62170	62947	.	+	.	ID=BSUD.9411.2.p1.exon11;Parent=BSUD.9411.2.p1
contig_3866	transdecoder	CDS	62170	62318	.	+	2	ID=cds.BSUD.9411.2.p1;Parent=BSUD.9411.2.p1
contig_3866	transdecoder	three_prime_UTR	62319	62947	.	+	.	ID=BSUD.9411.2.p1.utr3p1;Parent=BSUD.9411.2.p1
contig_3866	StringTie	gene	65277	65700	1000	.	.	ID=BSUD.9409
contig_3866	StringTie	transcript	65277	65700	1000	.	.	ID=BSUD.9409.1;Parent=BSUD.9409
contig_3866	StringTie	exon	65277	65700	1000	.	.	ID=BSUD.9409.1.exon1;Parent=BSUD.9409.1
contig_3870	transdecoder	gene	1215	4708	.	+	.	ID=BSUD.9412;Interpro=IPR041373 (Reverse transcriptase, RNase H-like domain)---IPR041588 (Integrase zinc-binding domain)---IPR043128 (Reverse transcriptase/Diguanylate cyclase domain)---IPR043502 (DNA/RNA polymerase superfamily)
contig_3870	transdecoder	mRNA	1215	4708	.	+	.	ID=BSUD.9412.1.p1;Parent=BSUD.9412;Interpro=IPR041373 (Reverse transcriptase, RNase H-like domain)---IPR041588 (Integrase zinc-binding domain)---IPR043128 (Reverse transcriptase/Diguanylate cyclase domain)---IPR043502 (DNA/RNA polymerase superfamily)
contig_3870	transdecoder	five_prime_UTR	1215	1279	.	+	.	ID=BSUD.9412.1.p1.utr5p1;Parent=BSUD.9412.1.p1
contig_3870	transdecoder	exon	1215	4708	.	+	.	ID=BSUD.9412.1.p1.exon1;Parent=BSUD.9412.1.p1
contig_3870	transdecoder	CDS	1280	3694	.	+	0	ID=cds.BSUD.9412.1.p1;Parent=BSUD.9412.1.p1
contig_3870	transdecoder	three_prime_UTR	3695	4708	.	+	.	ID=BSUD.9412.1.p1.utr3p1;Parent=BSUD.9412.1.p1
contig_3876	transdecoder	gene	10348	15945	.	+	.	ID=BSUD.9413;Interpro=IPR010736 (Sperm-tail PG-rich repeat)
contig_3876	transdecoder	mRNA	10348	15945	.	+	.	ID=BSUD.9413.1.p1;Parent=BSUD.9413;Interpro=IPR010736 (Sperm-tail PG-rich repeat)
contig_3876	transdecoder	exon	10348	10509	.	+	.	ID=BSUD.9413.1.p1.exon1;Parent=BSUD.9413.1.p1
contig_3876	transdecoder	CDS	10350	10509	.	+	0	ID=cds.BSUD.9413.1.p1;Parent=BSUD.9413.1.p1
contig_3876	transdecoder	exon	15700	15945	.	+	.	ID=BSUD.9413.1.p1.exon2;Parent=BSUD.9413.1.p1
contig_3876	transdecoder	CDS	15700	15944	.	+	2	ID=cds.BSUD.9413.1.p1;Parent=BSUD.9413.1.p1
contig_3876	tRNAscan-SE	pseudogene_tRNA	20637	20716	42.4	-	.	ID=contig_3876.trna1;Name=contig_3876.tRNA1-GlyTCC;isotype=Gly;anticodon=TCC;gene_biotype=pseudogene
contig_3876	tRNAscan-SE	exon	20637	20716	.	-	.	ID=contig_3876.trna1.exon1;Parent=contig_3876.trna1
contig_3877	transdecoder	gene	976	21505	.	+	.	ID=BSUD.9414;Interpro=IPR010736 (Sperm-tail PG-rich repeat)
contig_3877	transdecoder	mRNA	976	21505	.	+	.	ID=BSUD.9414.1.p1;Parent=BSUD.9414;Interpro=IPR010736 (Sperm-tail PG-rich repeat)
contig_3877	transdecoder	exon	976	1075	.	+	.	ID=BSUD.9414.1.p1.exon1;Parent=BSUD.9414.1.p1
contig_3877	transdecoder	CDS	977	1075	.	+	0	ID=cds.BSUD.9414.1.p1;Parent=BSUD.9414.1.p1
contig_3877	transdecoder	exon	14732	14845	.	+	.	ID=BSUD.9414.1.p1.exon2;Parent=BSUD.9414.1.p1
contig_3877	transdecoder	CDS	14732	14845	.	+	0	ID=cds.BSUD.9414.1.p1;Parent=BSUD.9414.1.p1
contig_3877	transdecoder	exon	16159	16318	.	+	.	ID=BSUD.9414.1.p1.exon3;Parent=BSUD.9414.1.p1
contig_3877	transdecoder	CDS	16159	16318	.	+	0	ID=cds.BSUD.9414.1.p1;Parent=BSUD.9414.1.p1
contig_3877	transdecoder	exon	21260	21505	.	+	.	ID=BSUD.9414.1.p1.exon4;Parent=BSUD.9414.1.p1
contig_3877	transdecoder	CDS	21260	21504	.	+	2	ID=cds.BSUD.9414.1.p1;Parent=BSUD.9414.1.p1
contig_3877	tRNAscan-SE	pseudogene_tRNA	26139	26218	41.3	-	.	ID=contig_3877.trna1;Name=contig_3877.tRNA1-GlyTCC;isotype=Gly;anticodon=TCC;gene_biotype=pseudogene
contig_3877	tRNAscan-SE	exon	26139	26218	.	-	.	ID=contig_3877.trna1.exon1;Parent=contig_3877.trna1
contig_3878	StringTie	gene	12737	39919	1000	+	.	ID=BSUD.9415
contig_3878	StringTie	transcript	12737	39919	1000	+	.	ID=BSUD.9415.1;Parent=BSUD.9415
contig_3878	StringTie	exon	12737	13028	1000	+	.	ID=BSUD.9415.1.exon1;Parent=BSUD.9415.1
contig_3878	StringTie	exon	39840	39919	1000	+	.	ID=BSUD.9415.1.exon2;Parent=BSUD.9415.1
contig_3878	StringTie	gene	49693	55498	1000	-	.	ID=BSUD.9416
contig_3878	StringTie	transcript	49693	55498	1000	-	.	ID=BSUD.9416.1;Parent=BSUD.9416
contig_3878	StringTie	exon	49693	50843	1000	-	.	ID=BSUD.9416.1.exon1;Parent=BSUD.9416.1
contig_3878	StringTie	exon	55434	55498	1000	-	.	ID=BSUD.9416.1.exon2;Parent=BSUD.9416.1
contig_3878	transdecoder	gene	108559	119078	.	-	.	ID=BSUD.9417;Interpro=IPR002225 (3-beta hydroxysteroid dehydrogenase/isomerase)---IPR036291 (NAD(P)-binding domain superfamily)
contig_3878	transdecoder	mRNA	108559	118907	.	-	.	ID=BSUD.9417.1.p1;Parent=BSUD.9417;Interpro=IPR002225 (3-beta hydroxysteroid dehydrogenase/isomerase)---IPR036291 (NAD(P)-binding domain superfamily)
contig_3878	transdecoder	five_prime_UTR	118818	118907	.	-	.	ID=BSUD.9417.1.p1.utr5p1;Parent=BSUD.9417.1.p1
contig_3878	transdecoder	five_prime_UTR	115369	115386	.	-	.	ID=BSUD.9417.1.p1.utr5p2;Parent=BSUD.9417.1.p1
contig_3878	transdecoder	exon	118818	118907	.	-	.	ID=BSUD.9417.1.p1.exon1;Parent=BSUD.9417.1.p1
contig_3878	transdecoder	exon	115207	115386	.	-	.	ID=BSUD.9417.1.p1.exon2;Parent=BSUD.9417.1.p1
contig_3878	transdecoder	CDS	115207	115368	.	-	0	ID=cds.BSUD.9417.1.p1;Parent=BSUD.9417.1.p1
contig_3878	transdecoder	exon	108559	112484	.	-	.	ID=BSUD.9417.1.p1.exon3;Parent=BSUD.9417.1.p1
contig_3878	transdecoder	CDS	112326	112484	.	-	0	ID=cds.BSUD.9417.1.p1;Parent=BSUD.9417.1.p1
contig_3878	transdecoder	three_prime_UTR	108559	112325	.	-	.	ID=BSUD.9417.1.p1.utr3p1;Parent=BSUD.9417.1.p1
contig_3878	transdecoder	mRNA	112389	119078	.	-	.	ID=BSUD.9417.2.p1;Parent=BSUD.9417;Interpro=IPR002225 (3-beta hydroxysteroid dehydrogenase/isomerase)---IPR036291 (NAD(P)-binding domain superfamily)
contig_3878	transdecoder	five_prime_UTR	118833	119078	.	-	.	ID=BSUD.9417.2.p1.utr5p1;Parent=BSUD.9417.2.p1
contig_3878	transdecoder	five_prime_UTR	115369	115386	.	-	.	ID=BSUD.9417.2.p1.utr5p2;Parent=BSUD.9417.2.p1
contig_3878	transdecoder	exon	118833	119078	.	-	.	ID=BSUD.9417.2.p1.exon1;Parent=BSUD.9417.2.p1
contig_3878	transdecoder	exon	115207	115386	.	-	.	ID=BSUD.9417.2.p1.exon2;Parent=BSUD.9417.2.p1
contig_3878	transdecoder	CDS	115207	115368	.	-	0	ID=cds.BSUD.9417.2.p1;Parent=BSUD.9417.2.p1
contig_3878	transdecoder	exon	112389	112484	.	-	.	ID=BSUD.9417.2.p1.exon3;Parent=BSUD.9417.2.p1
contig_3878	transdecoder	CDS	112389	112484	.	-	0	ID=cds.BSUD.9417.2.p1;Parent=BSUD.9417.2.p1
contig_3878	transdecoder	gene	119128	139003	.	+	.	ID=BSUD.9418;Interpro=IPR010736 (Sperm-tail PG-rich repeat)
contig_3878	transdecoder	mRNA	119128	139003	.	+	.	ID=BSUD.9418.1.p1;Parent=BSUD.9418;Interpro=IPR010736 (Sperm-tail PG-rich repeat)
contig_3878	transdecoder	five_prime_UTR	119128	119206	.	+	.	ID=BSUD.9418.1.p1.utr5p1;Parent=BSUD.9418.1.p1
contig_3878	transdecoder	five_prime_UTR	120159	120232	.	+	.	ID=BSUD.9418.1.p1.utr5p2;Parent=BSUD.9418.1.p1
contig_3878	transdecoder	exon	119128	119206	.	+	.	ID=BSUD.9418.1.p1.exon1;Parent=BSUD.9418.1.p1
contig_3878	transdecoder	exon	120159	120344	.	+	.	ID=BSUD.9418.1.p1.exon2;Parent=BSUD.9418.1.p1
contig_3878	transdecoder	CDS	120233	120344	.	+	0	ID=cds.BSUD.9418.1.p1;Parent=BSUD.9418.1.p1
contig_3878	transdecoder	exon	120791	120909	.	+	.	ID=BSUD.9418.1.p1.exon3;Parent=BSUD.9418.1.p1
contig_3878	transdecoder	CDS	120791	120909	.	+	2	ID=cds.BSUD.9418.1.p1;Parent=BSUD.9418.1.p1
contig_3878	transdecoder	exon	121853	122002	.	+	.	ID=BSUD.9418.1.p1.exon4;Parent=BSUD.9418.1.p1
contig_3878	transdecoder	CDS	121853	122002	.	+	0	ID=cds.BSUD.9418.1.p1;Parent=BSUD.9418.1.p1
contig_3878	transdecoder	exon	122577	122741	.	+	.	ID=BSUD.9418.1.p1.exon5;Parent=BSUD.9418.1.p1
contig_3878	transdecoder	CDS	122577	122741	.	+	0	ID=cds.BSUD.9418.1.p1;Parent=BSUD.9418.1.p1
contig_3878	transdecoder	exon	123572	123799	.	+	.	ID=BSUD.9418.1.p1.exon6;Parent=BSUD.9418.1.p1
contig_3878	transdecoder	CDS	123572	123799	.	+	0	ID=cds.BSUD.9418.1.p1;Parent=BSUD.9418.1.p1
contig_3878	transdecoder	exon	131981	132094	.	+	.	ID=BSUD.9418.1.p1.exon7;Parent=BSUD.9418.1.p1
contig_3878	transdecoder	CDS	131981	132094	.	+	0	ID=cds.BSUD.9418.1.p1;Parent=BSUD.9418.1.p1
contig_3878	transdecoder	exon	133408	133567	.	+	.	ID=BSUD.9418.1.p1.exon8;Parent=BSUD.9418.1.p1
contig_3878	transdecoder	CDS	133408	133567	.	+	0	ID=cds.BSUD.9418.1.p1;Parent=BSUD.9418.1.p1
contig_3878	transdecoder	exon	138758	139003	.	+	.	ID=BSUD.9418.1.p1.exon9;Parent=BSUD.9418.1.p1
contig_3878	transdecoder	CDS	138758	139002	.	+	2	ID=cds.BSUD.9418.1.p1;Parent=BSUD.9418.1.p1
contig_3878	tRNAscan-SE	pseudogene_tRNA	143695	143774	42.4	-	.	ID=contig_3878.trna1;Name=contig_3878.tRNA1-GlyTCC;isotype=Gly;anticodon=TCC;gene_biotype=pseudogene
contig_3878	tRNAscan-SE	exon	143695	143774	.	-	.	ID=contig_3878.trna1.exon1;Parent=contig_3878.trna1
contig_3879	tRNAscan-SE	pseudogene_tRNA	807	878	36.1	-	.	ID=contig_3879.trna1;Name=contig_3879.tRNA1-GlyTCC;isotype=Gly;anticodon=TCC;gene_biotype=pseudogene
contig_3879	tRNAscan-SE	exon	807	878	.	-	.	ID=contig_3879.trna1.exon1;Parent=contig_3879.trna1
contig_3880	tRNAscan-SE	pseudogene_tRNA	805	876	34.5	-	.	ID=contig_3880.trna1;Name=contig_3880.tRNA1-GlyTCC;isotype=Gly;anticodon=TCC;gene_biotype=pseudogene
contig_3880	tRNAscan-SE	exon	805	876	.	-	.	ID=contig_3880.trna1.exon1;Parent=contig_3880.trna1
contig_3881	tRNAscan-SE	pseudogene_tRNA	30416	30487	34.5	-	.	ID=contig_3881.trna11;Name=contig_3881.tRNA11-GlyTCC;isotype=Gly;anticodon=TCC;gene_biotype=pseudogene
contig_3881	tRNAscan-SE	exon	30416	30487	.	-	.	ID=contig_3881.trna11.exon1;Parent=contig_3881.trna11
contig_3881	tRNAscan-SE	pseudogene_tRNA	53388	53452	20.4	+	.	ID=contig_3881.trna1;Name=contig_3881.tRNA1-ArgTCG;isotype=Arg;anticodon=TCG;gene_biotype=pseudogene
contig_3881	tRNAscan-SE	exon	53388	53452	.	+	.	ID=contig_3881.trna1.exon1;Parent=contig_3881.trna1
contig_3881	StringTie	gene	57328	100063	1000	+	.	ID=BSUD.9419
contig_3881	StringTie	transcript	57328	100063	1000	+	.	ID=BSUD.9419.1;Parent=BSUD.9419
contig_3881	StringTie	exon	57328	57424	1000	+	.	ID=BSUD.9419.1.exon1;Parent=BSUD.9419.1
contig_3881	StringTie	exon	58824	58881	1000	+	.	ID=BSUD.9419.1.exon2;Parent=BSUD.9419.1
contig_3881	StringTie	exon	62372	62473	1000	+	.	ID=BSUD.9419.1.exon3;Parent=BSUD.9419.1
contig_3881	StringTie	exon	64421	64513	1000	+	.	ID=BSUD.9419.1.exon4;Parent=BSUD.9419.1
contig_3881	StringTie	exon	67880	68047	1000	+	.	ID=BSUD.9419.1.exon5;Parent=BSUD.9419.1
contig_3881	StringTie	exon	80683	80919	1000	+	.	ID=BSUD.9419.1.exon6;Parent=BSUD.9419.1
contig_3881	StringTie	exon	81745	81958	1000	+	.	ID=BSUD.9419.1.exon7;Parent=BSUD.9419.1
contig_3881	StringTie	exon	82489	82580	1000	+	.	ID=BSUD.9419.1.exon8;Parent=BSUD.9419.1
contig_3881	StringTie	exon	93796	93880	1000	+	.	ID=BSUD.9419.1.exon9;Parent=BSUD.9419.1
contig_3881	StringTie	exon	95384	96386	1000	+	.	ID=BSUD.9419.1.exon10;Parent=BSUD.9419.1
contig_3881	StringTie	exon	98688	100063	1000	+	.	ID=BSUD.9419.1.exon11;Parent=BSUD.9419.1
contig_3881	StringTie	transcript	57328	100063	1000	+	.	ID=BSUD.9419.2;Parent=BSUD.9419
contig_3881	StringTie	exon	57328	57424	1000	+	.	ID=BSUD.9419.2.exon1;Parent=BSUD.9419.2
contig_3881	StringTie	exon	58824	58881	1000	+	.	ID=BSUD.9419.2.exon2;Parent=BSUD.9419.2
contig_3881	StringTie	exon	62372	62473	1000	+	.	ID=BSUD.9419.2.exon3;Parent=BSUD.9419.2
contig_3881	StringTie	exon	64421	64513	1000	+	.	ID=BSUD.9419.2.exon4;Parent=BSUD.9419.2
contig_3881	StringTie	exon	67880	68047	1000	+	.	ID=BSUD.9419.2.exon5;Parent=BSUD.9419.2
contig_3881	StringTie	exon	81745	81958	1000	+	.	ID=BSUD.9419.2.exon6;Parent=BSUD.9419.2
contig_3881	StringTie	exon	82489	82580	1000	+	.	ID=BSUD.9419.2.exon7;Parent=BSUD.9419.2
contig_3881	StringTie	exon	93796	93880	1000	+	.	ID=BSUD.9419.2.exon8;Parent=BSUD.9419.2
contig_3881	StringTie	exon	95384	96386	1000	+	.	ID=BSUD.9419.2.exon9;Parent=BSUD.9419.2
contig_3881	StringTie	exon	98688	100063	1000	+	.	ID=BSUD.9419.2.exon10;Parent=BSUD.9419.2
contig_3881	StringTie	transcript	57337	100063	1000	+	.	ID=BSUD.9419.3;Parent=BSUD.9419
contig_3881	StringTie	exon	57337	57424	1000	+	.	ID=BSUD.9419.3.exon1;Parent=BSUD.9419.3
contig_3881	StringTie	exon	64421	64513	1000	+	.	ID=BSUD.9419.3.exon2;Parent=BSUD.9419.3
contig_3881	StringTie	exon	67880	68047	1000	+	.	ID=BSUD.9419.3.exon3;Parent=BSUD.9419.3
contig_3881	StringTie	exon	81745	81958	1000	+	.	ID=BSUD.9419.3.exon4;Parent=BSUD.9419.3
contig_3881	StringTie	exon	82489	82580	1000	+	.	ID=BSUD.9419.3.exon5;Parent=BSUD.9419.3
contig_3881	StringTie	exon	91480	91633	1000	+	.	ID=BSUD.9419.3.exon6;Parent=BSUD.9419.3
contig_3881	StringTie	exon	93796	96386	1000	+	.	ID=BSUD.9419.3.exon7;Parent=BSUD.9419.3
contig_3881	StringTie	exon	98688	100063	1000	+	.	ID=BSUD.9419.3.exon8;Parent=BSUD.9419.3
contig_3881	StringTie	transcript	57342	100063	1000	+	.	ID=BSUD.9419.4;Parent=BSUD.9419
contig_3881	StringTie	exon	57342	57424	1000	+	.	ID=BSUD.9419.4.exon1;Parent=BSUD.9419.4
contig_3881	StringTie	exon	64421	64513	1000	+	.	ID=BSUD.9419.4.exon2;Parent=BSUD.9419.4
contig_3881	StringTie	exon	67880	68047	1000	+	.	ID=BSUD.9419.4.exon3;Parent=BSUD.9419.4
contig_3881	StringTie	exon	81745	81958	1000	+	.	ID=BSUD.9419.4.exon4;Parent=BSUD.9419.4
contig_3881	StringTie	exon	82489	82580	1000	+	.	ID=BSUD.9419.4.exon5;Parent=BSUD.9419.4
contig_3881	StringTie	exon	93796	96386	1000	+	.	ID=BSUD.9419.4.exon6;Parent=BSUD.9419.4
contig_3881	StringTie	exon	98688	100063	1000	+	.	ID=BSUD.9419.4.exon7;Parent=BSUD.9419.4
contig_3881	tRNAscan-SE	pseudogene_tRNA	79165	79242	27.9	-	.	ID=contig_3881.trna10;Name=contig_3881.tRNA10-GlyTCC;isotype=Gly;anticodon=TCC;gene_biotype=pseudogene
contig_3881	tRNAscan-SE	exon	79165	79242	.	-	.	ID=contig_3881.trna10.exon1;Parent=contig_3881.trna10
contig_3881	tRNAscan-SE	pseudogene_tRNA	79818	79910	23.6	-	.	ID=contig_3881.trna9;Name=contig_3881.tRNA9-UndetNNN;isotype=Undet;anticodon=NNN;gene_biotype=pseudogene
contig_3881	tRNAscan-SE	exon	79818	79910	.	-	.	ID=contig_3881.trna9.exon1;Parent=contig_3881.trna9
contig_3881	tRNAscan-SE	pseudogene_tRNA	120164	120238	25.9	+	.	ID=contig_3881.trna2;Name=contig_3881.tRNA2-GlyTCC;isotype=Gly;anticodon=TCC;gene_biotype=pseudogene
contig_3881	tRNAscan-SE	exon	120164	120238	.	+	.	ID=contig_3881.trna2.exon1;Parent=contig_3881.trna2
contig_3881	StringTie	gene	133777	137858	1000	+	.	ID=BSUD.9420
contig_3881	StringTie	transcript	133777	137858	1000	+	.	ID=BSUD.9420.1;Parent=BSUD.9420
contig_3881	StringTie	exon	133777	137858	1000	+	.	ID=BSUD.9420.1.exon1;Parent=BSUD.9420.1
contig_3881	transdecoder	gene	143052	146928	.	-	.	ID=BSUD.9421;Interpro=NA
contig_3881	transdecoder	mRNA	143052	146928	.	-	.	ID=BSUD.9421.1.p1;Parent=BSUD.9421;Interpro=NA
contig_3881	transdecoder	five_prime_UTR	145146	146928	.	-	.	ID=BSUD.9421.1.p1.utr5p1;Parent=BSUD.9421.1.p1
contig_3881	transdecoder	exon	143052	146928	.	-	.	ID=BSUD.9421.1.p1.exon1;Parent=BSUD.9421.1.p1
contig_3881	transdecoder	CDS	144777	145145	.	-	0	ID=cds.BSUD.9421.1.p1;Parent=BSUD.9421.1.p1
contig_3881	transdecoder	three_prime_UTR	143052	144776	.	-	.	ID=BSUD.9421.1.p1.utr3p1;Parent=BSUD.9421.1.p1
contig_3881	transdecoder	gene	157013	185051	.	-	.	ID=BSUD.9422;Interpro=IPR007604 (CP2 transcription factor)---IPR013761 (Sterile alpha motif/pointed domain superfamily)---IPR041418 (SAM domain)
contig_3881	transdecoder	mRNA	157013	185051	.	-	.	ID=BSUD.9422.1.p1;Parent=BSUD.9422;Interpro=IPR007604 (CP2 transcription factor)---IPR013761 (Sterile alpha motif/pointed domain superfamily)---IPR041418 (SAM domain)
contig_3881	transdecoder	five_prime_UTR	184925	185051	.	-	.	ID=BSUD.9422.1.p1.utr5p1;Parent=BSUD.9422.1.p1
contig_3881	transdecoder	exon	184905	185051	.	-	.	ID=BSUD.9422.1.p1.exon1;Parent=BSUD.9422.1.p1
contig_3881	transdecoder	CDS	184905	184924	.	-	0	ID=cds.BSUD.9422.1.p1;Parent=BSUD.9422.1.p1
contig_3881	transdecoder	exon	177331	177531	.	-	.	ID=BSUD.9422.1.p1.exon2;Parent=BSUD.9422.1.p1
contig_3881	transdecoder	CDS	177331	177531	.	-	1	ID=cds.BSUD.9422.1.p1;Parent=BSUD.9422.1.p1
contig_3881	transdecoder	exon	176823	176873	.	-	.	ID=BSUD.9422.1.p1.exon3;Parent=BSUD.9422.1.p1
contig_3881	transdecoder	CDS	176823	176873	.	-	1	ID=cds.BSUD.9422.1.p1;Parent=BSUD.9422.1.p1
contig_3881	transdecoder	exon	175297	175373	.	-	.	ID=BSUD.9422.1.p1.exon4;Parent=BSUD.9422.1.p1
contig_3881	transdecoder	CDS	175297	175373	.	-	1	ID=cds.BSUD.9422.1.p1;Parent=BSUD.9422.1.p1
contig_3881	transdecoder	exon	174475	174542	.	-	.	ID=BSUD.9422.1.p1.exon5;Parent=BSUD.9422.1.p1
contig_3881	transdecoder	CDS	174475	174542	.	-	2	ID=cds.BSUD.9422.1.p1;Parent=BSUD.9422.1.p1
contig_3881	transdecoder	exon	169601	169706	.	-	.	ID=BSUD.9422.1.p1.exon6;Parent=BSUD.9422.1.p1
contig_3881	transdecoder	CDS	169601	169706	.	-	0	ID=cds.BSUD.9422.1.p1;Parent=BSUD.9422.1.p1
contig_3881	transdecoder	exon	167685	167863	.	-	.	ID=BSUD.9422.1.p1.exon7;Parent=BSUD.9422.1.p1
contig_3881	transdecoder	CDS	167685	167863	.	-	2	ID=cds.BSUD.9422.1.p1;Parent=BSUD.9422.1.p1
contig_3881	transdecoder	exon	166736	166807	.	-	.	ID=BSUD.9422.1.p1.exon8;Parent=BSUD.9422.1.p1
contig_3881	transdecoder	CDS	166736	166807	.	-	0	ID=cds.BSUD.9422.1.p1;Parent=BSUD.9422.1.p1
contig_3881	transdecoder	exon	165945	166013	.	-	.	ID=BSUD.9422.1.p1.exon9;Parent=BSUD.9422.1.p1
contig_3881	transdecoder	CDS	165945	166013	.	-	0	ID=cds.BSUD.9422.1.p1;Parent=BSUD.9422.1.p1
contig_3881	transdecoder	exon	165704	165745	.	-	.	ID=BSUD.9422.1.p1.exon10;Parent=BSUD.9422.1.p1
contig_3881	transdecoder	CDS	165704	165745	.	-	0	ID=cds.BSUD.9422.1.p1;Parent=BSUD.9422.1.p1
contig_3881	transdecoder	exon	165314	165393	.	-	.	ID=BSUD.9422.1.p1.exon11;Parent=BSUD.9422.1.p1
contig_3881	transdecoder	CDS	165314	165393	.	-	0	ID=cds.BSUD.9422.1.p1;Parent=BSUD.9422.1.p1
contig_3881	transdecoder	exon	164952	165063	.	-	.	ID=BSUD.9422.1.p1.exon12;Parent=BSUD.9422.1.p1
contig_3881	transdecoder	CDS	164952	165063	.	-	1	ID=cds.BSUD.9422.1.p1;Parent=BSUD.9422.1.p1
contig_3881	transdecoder	exon	163626	163719	.	-	.	ID=BSUD.9422.1.p1.exon13;Parent=BSUD.9422.1.p1
contig_3881	transdecoder	CDS	163626	163719	.	-	0	ID=cds.BSUD.9422.1.p1;Parent=BSUD.9422.1.p1
contig_3881	transdecoder	exon	163158	163248	.	-	.	ID=BSUD.9422.1.p1.exon14;Parent=BSUD.9422.1.p1
contig_3881	transdecoder	CDS	163158	163248	.	-	2	ID=cds.BSUD.9422.1.p1;Parent=BSUD.9422.1.p1
contig_3881	transdecoder	exon	162970	163037	.	-	.	ID=BSUD.9422.1.p1.exon15;Parent=BSUD.9422.1.p1
contig_3881	transdecoder	CDS	162970	163037	.	-	1	ID=cds.BSUD.9422.1.p1;Parent=BSUD.9422.1.p1
contig_3881	transdecoder	exon	162415	162557	.	-	.	ID=BSUD.9422.1.p1.exon16;Parent=BSUD.9422.1.p1
contig_3881	transdecoder	CDS	162415	162557	.	-	2	ID=cds.BSUD.9422.1.p1;Parent=BSUD.9422.1.p1
contig_3881	transdecoder	exon	162028	162079	.	-	.	ID=BSUD.9422.1.p1.exon17;Parent=BSUD.9422.1.p1
contig_3881	transdecoder	CDS	162028	162079	.	-	0	ID=cds.BSUD.9422.1.p1;Parent=BSUD.9422.1.p1
contig_3881	transdecoder	exon	157013	161077	.	-	.	ID=BSUD.9422.1.p1.exon18;Parent=BSUD.9422.1.p1
contig_3881	transdecoder	CDS	161028	161077	.	-	2	ID=cds.BSUD.9422.1.p1;Parent=BSUD.9422.1.p1
contig_3881	transdecoder	three_prime_UTR	157013	161027	.	-	.	ID=BSUD.9422.1.p1.utr3p1;Parent=BSUD.9422.1.p1
contig_3881	transdecoder	gene	198223	203773	.	+	.	ID=BSUD.9424;Interpro=IPR042407 (Protein NCBP2AS2)
contig_3881	transdecoder	mRNA	198223	203773	.	+	.	ID=BSUD.9424.1.p1;Parent=BSUD.9424;Interpro=IPR042407 (Protein NCBP2AS2)
contig_3881	transdecoder	five_prime_UTR	198223	198256	.	+	.	ID=BSUD.9424.1.p1.utr5p1;Parent=BSUD.9424.1.p1
contig_3881	transdecoder	exon	198223	198279	.	+	.	ID=BSUD.9424.1.p1.exon1;Parent=BSUD.9424.1.p1
contig_3881	transdecoder	CDS	198257	198279	.	+	0	ID=cds.BSUD.9424.1.p1;Parent=BSUD.9424.1.p1
contig_3881	transdecoder	exon	202132	202165	.	+	.	ID=BSUD.9424.1.p1.exon2;Parent=BSUD.9424.1.p1
contig_3881	transdecoder	CDS	202132	202165	.	+	1	ID=cds.BSUD.9424.1.p1;Parent=BSUD.9424.1.p1
contig_3881	transdecoder	exon	202356	202428	.	+	.	ID=BSUD.9424.1.p1.exon3;Parent=BSUD.9424.1.p1
contig_3881	transdecoder	CDS	202356	202428	.	+	0	ID=cds.BSUD.9424.1.p1;Parent=BSUD.9424.1.p1
contig_3881	transdecoder	exon	203476	203773	.	+	.	ID=BSUD.9424.1.p1.exon4;Parent=BSUD.9424.1.p1
contig_3881	transdecoder	CDS	203476	203687	.	+	2	ID=cds.BSUD.9424.1.p1;Parent=BSUD.9424.1.p1
contig_3881	transdecoder	three_prime_UTR	203688	203773	.	+	.	ID=BSUD.9424.1.p1.utr3p1;Parent=BSUD.9424.1.p1
contig_3881	transdecoder	gene	204049	230309	.	-	.	ID=BSUD.9425;Interpro=IPR013657 (UAA transporter)
contig_3881	transdecoder	mRNA	204049	215098	.	-	.	ID=BSUD.9425.1.p1;Parent=BSUD.9425;Interpro=IPR013657 (UAA transporter)
contig_3881	transdecoder	five_prime_UTR	214718	215098	.	-	.	ID=BSUD.9425.1.p1.utr5p1;Parent=BSUD.9425.1.p1
contig_3881	transdecoder	exon	214545	215098	.	-	.	ID=BSUD.9425.1.p1.exon1;Parent=BSUD.9425.1.p1
contig_3881	transdecoder	CDS	214545	214717	.	-	0	ID=cds.BSUD.9425.1.p1;Parent=BSUD.9425.1.p1
contig_3881	transdecoder	exon	209466	209569	.	-	.	ID=BSUD.9425.1.p1.exon2;Parent=BSUD.9425.1.p1
contig_3881	transdecoder	CDS	209466	209569	.	-	1	ID=cds.BSUD.9425.1.p1;Parent=BSUD.9425.1.p1
contig_3881	transdecoder	exon	208391	208521	.	-	.	ID=BSUD.9425.1.p1.exon3;Parent=BSUD.9425.1.p1
contig_3881	transdecoder	CDS	208391	208521	.	-	2	ID=cds.BSUD.9425.1.p1;Parent=BSUD.9425.1.p1
contig_3881	transdecoder	exon	207855	208049	.	-	.	ID=BSUD.9425.1.p1.exon4;Parent=BSUD.9425.1.p1
contig_3881	transdecoder	CDS	207855	208049	.	-	0	ID=cds.BSUD.9425.1.p1;Parent=BSUD.9425.1.p1
contig_3881	transdecoder	exon	206941	207067	.	-	.	ID=BSUD.9425.1.p1.exon5;Parent=BSUD.9425.1.p1
contig_3881	transdecoder	CDS	206941	207067	.	-	0	ID=cds.BSUD.9425.1.p1;Parent=BSUD.9425.1.p1
contig_3881	transdecoder	exon	206720	206826	.	-	.	ID=BSUD.9425.1.p1.exon6;Parent=BSUD.9425.1.p1
contig_3881	transdecoder	CDS	206720	206826	.	-	2	ID=cds.BSUD.9425.1.p1;Parent=BSUD.9425.1.p1
contig_3881	transdecoder	exon	204049	204346	.	-	.	ID=BSUD.9425.1.p1.exon7;Parent=BSUD.9425.1.p1
contig_3881	transdecoder	CDS	204143	204346	.	-	0	ID=cds.BSUD.9425.1.p1;Parent=BSUD.9425.1.p1
contig_3881	transdecoder	three_prime_UTR	204049	204142	.	-	.	ID=BSUD.9425.1.p1.utr3p1;Parent=BSUD.9425.1.p1
contig_3881	transdecoder	mRNA	204049	230309	.	-	.	ID=BSUD.9425.2.p1;Parent=BSUD.9425;Interpro=IPR013657 (UAA transporter)
contig_3881	transdecoder	five_prime_UTR	229754	230309	.	-	.	ID=BSUD.9425.2.p1.utr5p1;Parent=BSUD.9425.2.p1
contig_3881	transdecoder	five_prime_UTR	209466	209569	.	-	.	ID=BSUD.9425.2.p1.utr5p2;Parent=BSUD.9425.2.p1
contig_3881	transdecoder	five_prime_UTR	208520	208521	.	-	.	ID=BSUD.9425.2.p1.utr5p3;Parent=BSUD.9425.2.p1
contig_3881	transdecoder	exon	229754	230309	.	-	.	ID=BSUD.9425.2.p1.exon1;Parent=BSUD.9425.2.p1
contig_3881	transdecoder	exon	209466	209569	.	-	.	ID=BSUD.9425.2.p1.exon2;Parent=BSUD.9425.2.p1
contig_3881	transdecoder	exon	208391	208521	.	-	.	ID=BSUD.9425.2.p1.exon3;Parent=BSUD.9425.2.p1
contig_3881	transdecoder	CDS	208391	208519	.	-	0	ID=cds.BSUD.9425.2.p1;Parent=BSUD.9425.2.p1
contig_3881	transdecoder	exon	207855	208049	.	-	.	ID=BSUD.9425.2.p1.exon4;Parent=BSUD.9425.2.p1
contig_3881	transdecoder	CDS	207855	208049	.	-	0	ID=cds.BSUD.9425.2.p1;Parent=BSUD.9425.2.p1
contig_3881	transdecoder	exon	206941	207067	.	-	.	ID=BSUD.9425.2.p1.exon5;Parent=BSUD.9425.2.p1
contig_3881	transdecoder	CDS	206941	207067	.	-	0	ID=cds.BSUD.9425.2.p1;Parent=BSUD.9425.2.p1
contig_3881	transdecoder	exon	206720	206826	.	-	.	ID=BSUD.9425.2.p1.exon6;Parent=BSUD.9425.2.p1
contig_3881	transdecoder	CDS	206720	206826	.	-	2	ID=cds.BSUD.9425.2.p1;Parent=BSUD.9425.2.p1
contig_3881	transdecoder	exon	204049	204346	.	-	.	ID=BSUD.9425.2.p1.exon7;Parent=BSUD.9425.2.p1
contig_3881	transdecoder	CDS	204143	204346	.	-	0	ID=cds.BSUD.9425.2.p1;Parent=BSUD.9425.2.p1
contig_3881	transdecoder	three_prime_UTR	204049	204142	.	-	.	ID=BSUD.9425.2.p1.utr3p1;Parent=BSUD.9425.2.p1
contig_3881	transdecoder	gene	231757	261505	.	+	.	ID=BSUD.9426;Interpro=IPR000195 (Rab-GTPase-TBC domain)---IPR035969 (Rab-GTPase-TBC domain superfamily)
contig_3881	transdecoder	mRNA	231757	242959	.	+	.	ID=BSUD.9426.1.p1;Parent=BSUD.9426;Interpro=IPR000195 (Rab-GTPase-TBC domain)---IPR035969 (Rab-GTPase-TBC domain superfamily)
contig_3881	transdecoder	five_prime_UTR	231757	231860	.	+	.	ID=BSUD.9426.1.p1.utr5p1;Parent=BSUD.9426.1.p1
contig_3881	transdecoder	five_prime_UTR	233081	233130	.	+	.	ID=BSUD.9426.1.p1.utr5p2;Parent=BSUD.9426.1.p1
contig_3881	transdecoder	five_prime_UTR	234758	234865	.	+	.	ID=BSUD.9426.1.p1.utr5p3;Parent=BSUD.9426.1.p1
contig_3881	transdecoder	exon	231757	231860	.	+	.	ID=BSUD.9426.1.p1.exon1;Parent=BSUD.9426.1.p1
contig_3881	transdecoder	exon	233081	233130	.	+	.	ID=BSUD.9426.1.p1.exon2;Parent=BSUD.9426.1.p1
contig_3881	transdecoder	exon	234758	234865	.	+	.	ID=BSUD.9426.1.p1.exon3;Parent=BSUD.9426.1.p1
contig_3881	transdecoder	exon	235793	235922	.	+	.	ID=BSUD.9426.1.p1.exon4;Parent=BSUD.9426.1.p1
contig_3881	transdecoder	CDS	235793	235922	.	+	0	ID=cds.BSUD.9426.1.p1;Parent=BSUD.9426.1.p1
contig_3881	transdecoder	exon	237097	237211	.	+	.	ID=BSUD.9426.1.p1.exon5;Parent=BSUD.9426.1.p1
contig_3881	transdecoder	CDS	237097	237211	.	+	2	ID=cds.BSUD.9426.1.p1;Parent=BSUD.9426.1.p1
contig_3881	transdecoder	exon	238290	238398	.	+	.	ID=BSUD.9426.1.p1.exon6;Parent=BSUD.9426.1.p1
contig_3881	transdecoder	CDS	238290	238398	.	+	1	ID=cds.BSUD.9426.1.p1;Parent=BSUD.9426.1.p1
contig_3881	transdecoder	exon	238504	238593	.	+	.	ID=BSUD.9426.1.p1.exon7;Parent=BSUD.9426.1.p1
contig_3881	transdecoder	CDS	238504	238593	.	+	0	ID=cds.BSUD.9426.1.p1;Parent=BSUD.9426.1.p1
contig_3881	transdecoder	exon	239221	239295	.	+	.	ID=BSUD.9426.1.p1.exon8;Parent=BSUD.9426.1.p1
contig_3881	transdecoder	CDS	239221	239295	.	+	0	ID=cds.BSUD.9426.1.p1;Parent=BSUD.9426.1.p1
contig_3881	transdecoder	exon	240739	242959	.	+	.	ID=BSUD.9426.1.p1.exon9;Parent=BSUD.9426.1.p1
contig_3881	transdecoder	CDS	240739	240810	.	+	0	ID=cds.BSUD.9426.1.p1;Parent=BSUD.9426.1.p1
contig_3881	transdecoder	three_prime_UTR	240811	242959	.	+	.	ID=BSUD.9426.1.p1.utr3p1;Parent=BSUD.9426.1.p1
contig_3881	transdecoder	mRNA	231785	246682	.	+	.	ID=BSUD.9426.2.p1;Parent=BSUD.9426;Interpro=IPR000195 (Rab-GTPase-TBC domain)---IPR035969 (Rab-GTPase-TBC domain superfamily)
contig_3881	transdecoder	five_prime_UTR	231785	231860	.	+	.	ID=BSUD.9426.2.p1.utr5p1;Parent=BSUD.9426.2.p1
contig_3881	transdecoder	five_prime_UTR	233081	233130	.	+	.	ID=BSUD.9426.2.p1.utr5p2;Parent=BSUD.9426.2.p1
contig_3881	transdecoder	five_prime_UTR	234758	234865	.	+	.	ID=BSUD.9426.2.p1.utr5p3;Parent=BSUD.9426.2.p1
contig_3881	transdecoder	exon	231785	231860	.	+	.	ID=BSUD.9426.2.p1.exon1;Parent=BSUD.9426.2.p1
contig_3881	transdecoder	exon	233081	233130	.	+	.	ID=BSUD.9426.2.p1.exon2;Parent=BSUD.9426.2.p1
contig_3881	transdecoder	exon	234758	234865	.	+	.	ID=BSUD.9426.2.p1.exon3;Parent=BSUD.9426.2.p1
contig_3881	transdecoder	exon	235793	235922	.	+	.	ID=BSUD.9426.2.p1.exon4;Parent=BSUD.9426.2.p1
contig_3881	transdecoder	CDS	235793	235922	.	+	0	ID=cds.BSUD.9426.2.p1;Parent=BSUD.9426.2.p1
contig_3881	transdecoder	exon	237097	237211	.	+	.	ID=BSUD.9426.2.p1.exon5;Parent=BSUD.9426.2.p1
contig_3881	transdecoder	CDS	237097	237211	.	+	2	ID=cds.BSUD.9426.2.p1;Parent=BSUD.9426.2.p1
contig_3881	transdecoder	exon	238290	238398	.	+	.	ID=BSUD.9426.2.p1.exon6;Parent=BSUD.9426.2.p1
contig_3881	transdecoder	CDS	238290	238398	.	+	1	ID=cds.BSUD.9426.2.p1;Parent=BSUD.9426.2.p1
contig_3881	transdecoder	exon	238504	238593	.	+	.	ID=BSUD.9426.2.p1.exon7;Parent=BSUD.9426.2.p1
contig_3881	transdecoder	CDS	238504	238593	.	+	0	ID=cds.BSUD.9426.2.p1;Parent=BSUD.9426.2.p1
contig_3881	transdecoder	exon	239221	239295	.	+	.	ID=BSUD.9426.2.p1.exon8;Parent=BSUD.9426.2.p1
contig_3881	transdecoder	CDS	239221	239295	.	+	0	ID=cds.BSUD.9426.2.p1;Parent=BSUD.9426.2.p1
contig_3881	transdecoder	exon	240739	240806	.	+	.	ID=BSUD.9426.2.p1.exon9;Parent=BSUD.9426.2.p1
contig_3881	transdecoder	CDS	240739	240806	.	+	0	ID=cds.BSUD.9426.2.p1;Parent=BSUD.9426.2.p1
contig_3881	transdecoder	exon	241774	241803	.	+	.	ID=BSUD.9426.2.p1.exon10;Parent=BSUD.9426.2.p1
contig_3881	transdecoder	CDS	241774	241803	.	+	1	ID=cds.BSUD.9426.2.p1;Parent=BSUD.9426.2.p1
contig_3881	transdecoder	exon	243655	246682	.	+	.	ID=BSUD.9426.2.p1.exon11;Parent=BSUD.9426.2.p1
contig_3881	transdecoder	CDS	243655	243775	.	+	1	ID=cds.BSUD.9426.2.p1;Parent=BSUD.9426.2.p1
contig_3881	transdecoder	three_prime_UTR	243776	246682	.	+	.	ID=BSUD.9426.2.p1.utr3p1;Parent=BSUD.9426.2.p1
contig_3881	transdecoder	mRNA	232293	242959	.	+	.	ID=BSUD.9426.3.p1;Parent=BSUD.9426;Interpro=IPR000195 (Rab-GTPase-TBC domain)---IPR035969 (Rab-GTPase-TBC domain superfamily)
contig_3881	transdecoder	five_prime_UTR	232293	232354	.	+	.	ID=BSUD.9426.3.p1.utr5p1;Parent=BSUD.9426.3.p1
contig_3881	transdecoder	five_prime_UTR	233081	233130	.	+	.	ID=BSUD.9426.3.p1.utr5p2;Parent=BSUD.9426.3.p1
contig_3881	transdecoder	five_prime_UTR	234758	234865	.	+	.	ID=BSUD.9426.3.p1.utr5p3;Parent=BSUD.9426.3.p1
contig_3881	transdecoder	exon	232293	232354	.	+	.	ID=BSUD.9426.3.p1.exon1;Parent=BSUD.9426.3.p1
contig_3881	transdecoder	exon	233081	233130	.	+	.	ID=BSUD.9426.3.p1.exon2;Parent=BSUD.9426.3.p1
contig_3881	transdecoder	exon	234758	234865	.	+	.	ID=BSUD.9426.3.p1.exon3;Parent=BSUD.9426.3.p1
contig_3881	transdecoder	exon	235793	235922	.	+	.	ID=BSUD.9426.3.p1.exon4;Parent=BSUD.9426.3.p1
contig_3881	transdecoder	CDS	235793	235922	.	+	0	ID=cds.BSUD.9426.3.p1;Parent=BSUD.9426.3.p1
contig_3881	transdecoder	exon	237097	237211	.	+	.	ID=BSUD.9426.3.p1.exon5;Parent=BSUD.9426.3.p1
contig_3881	transdecoder	CDS	237097	237211	.	+	2	ID=cds.BSUD.9426.3.p1;Parent=BSUD.9426.3.p1
contig_3881	transdecoder	exon	238290	238398	.	+	.	ID=BSUD.9426.3.p1.exon6;Parent=BSUD.9426.3.p1
contig_3881	transdecoder	CDS	238290	238398	.	+	1	ID=cds.BSUD.9426.3.p1;Parent=BSUD.9426.3.p1
contig_3881	transdecoder	exon	238504	238593	.	+	.	ID=BSUD.9426.3.p1.exon7;Parent=BSUD.9426.3.p1
contig_3881	transdecoder	CDS	238504	238593	.	+	0	ID=cds.BSUD.9426.3.p1;Parent=BSUD.9426.3.p1
contig_3881	transdecoder	exon	239221	239295	.	+	.	ID=BSUD.9426.3.p1.exon8;Parent=BSUD.9426.3.p1
contig_3881	transdecoder	CDS	239221	239295	.	+	0	ID=cds.BSUD.9426.3.p1;Parent=BSUD.9426.3.p1
contig_3881	transdecoder	exon	240739	242959	.	+	.	ID=BSUD.9426.3.p1.exon9;Parent=BSUD.9426.3.p1
contig_3881	transdecoder	CDS	240739	240810	.	+	0	ID=cds.BSUD.9426.3.p1;Parent=BSUD.9426.3.p1
contig_3881	transdecoder	three_prime_UTR	240811	242959	.	+	.	ID=BSUD.9426.3.p1.utr3p1;Parent=BSUD.9426.3.p1
contig_3881	transdecoder	mRNA	232295	261505	.	+	.	ID=BSUD.9426.4.p1;Parent=BSUD.9426;Interpro=IPR000195 (Rab-GTPase-TBC domain)---IPR035969 (Rab-GTPase-TBC domain superfamily)
contig_3881	transdecoder	five_prime_UTR	232295	232354	.	+	.	ID=BSUD.9426.4.p1.utr5p1;Parent=BSUD.9426.4.p1
contig_3881	transdecoder	five_prime_UTR	233081	233130	.	+	.	ID=BSUD.9426.4.p1.utr5p2;Parent=BSUD.9426.4.p1
contig_3881	transdecoder	five_prime_UTR	234758	234865	.	+	.	ID=BSUD.9426.4.p1.utr5p3;Parent=BSUD.9426.4.p1
contig_3881	transdecoder	exon	232295	232354	.	+	.	ID=BSUD.9426.4.p1.exon1;Parent=BSUD.9426.4.p1
contig_3881	transdecoder	exon	233081	233130	.	+	.	ID=BSUD.9426.4.p1.exon2;Parent=BSUD.9426.4.p1
contig_3881	transdecoder	exon	234758	234865	.	+	.	ID=BSUD.9426.4.p1.exon3;Parent=BSUD.9426.4.p1
contig_3881	transdecoder	exon	235793	235922	.	+	.	ID=BSUD.9426.4.p1.exon4;Parent=BSUD.9426.4.p1
contig_3881	transdecoder	CDS	235793	235922	.	+	0	ID=cds.BSUD.9426.4.p1;Parent=BSUD.9426.4.p1
contig_3881	transdecoder	exon	237097	237211	.	+	.	ID=BSUD.9426.4.p1.exon5;Parent=BSUD.9426.4.p1
contig_3881	transdecoder	CDS	237097	237211	.	+	2	ID=cds.BSUD.9426.4.p1;Parent=BSUD.9426.4.p1
contig_3881	transdecoder	exon	238290	238398	.	+	.	ID=BSUD.9426.4.p1.exon6;Parent=BSUD.9426.4.p1
contig_3881	transdecoder	CDS	238290	238398	.	+	1	ID=cds.BSUD.9426.4.p1;Parent=BSUD.9426.4.p1
contig_3881	transdecoder	exon	238504	238593	.	+	.	ID=BSUD.9426.4.p1.exon7;Parent=BSUD.9426.4.p1
contig_3881	transdecoder	CDS	238504	238593	.	+	0	ID=cds.BSUD.9426.4.p1;Parent=BSUD.9426.4.p1
contig_3881	transdecoder	exon	239221	239295	.	+	.	ID=BSUD.9426.4.p1.exon8;Parent=BSUD.9426.4.p1
contig_3881	transdecoder	CDS	239221	239295	.	+	0	ID=cds.BSUD.9426.4.p1;Parent=BSUD.9426.4.p1
contig_3881	transdecoder	exon	240739	240806	.	+	.	ID=BSUD.9426.4.p1.exon9;Parent=BSUD.9426.4.p1
contig_3881	transdecoder	CDS	240739	240806	.	+	0	ID=cds.BSUD.9426.4.p1;Parent=BSUD.9426.4.p1
contig_3881	transdecoder	exon	243655	243757	.	+	.	ID=BSUD.9426.4.p1.exon10;Parent=BSUD.9426.4.p1
contig_3881	transdecoder	CDS	243655	243757	.	+	1	ID=cds.BSUD.9426.4.p1;Parent=BSUD.9426.4.p1
contig_3881	transdecoder	exon	248314	248402	.	+	.	ID=BSUD.9426.4.p1.exon11;Parent=BSUD.9426.4.p1
contig_3881	transdecoder	CDS	248314	248402	.	+	0	ID=cds.BSUD.9426.4.p1;Parent=BSUD.9426.4.p1
contig_3881	transdecoder	exon	249155	249175	.	+	.	ID=BSUD.9426.4.p1.exon12;Parent=BSUD.9426.4.p1
contig_3881	transdecoder	CDS	249155	249175	.	+	1	ID=cds.BSUD.9426.4.p1;Parent=BSUD.9426.4.p1
contig_3881	transdecoder	exon	250332	250382	.	+	.	ID=BSUD.9426.4.p1.exon13;Parent=BSUD.9426.4.p1
contig_3881	transdecoder	CDS	250332	250382	.	+	1	ID=cds.BSUD.9426.4.p1;Parent=BSUD.9426.4.p1
contig_3881	transdecoder	exon	250514	250586	.	+	.	ID=BSUD.9426.4.p1.exon14;Parent=BSUD.9426.4.p1
contig_3881	transdecoder	CDS	250514	250586	.	+	1	ID=cds.BSUD.9426.4.p1;Parent=BSUD.9426.4.p1
contig_3881	transdecoder	exon	250980	251164	.	+	.	ID=BSUD.9426.4.p1.exon15;Parent=BSUD.9426.4.p1
contig_3881	transdecoder	CDS	250980	251164	.	+	0	ID=cds.BSUD.9426.4.p1;Parent=BSUD.9426.4.p1
contig_3881	transdecoder	exon	251869	252011	.	+	.	ID=BSUD.9426.4.p1.exon16;Parent=BSUD.9426.4.p1
contig_3881	transdecoder	CDS	251869	252011	.	+	1	ID=cds.BSUD.9426.4.p1;Parent=BSUD.9426.4.p1
contig_3881	transdecoder	exon	252106	252212	.	+	.	ID=BSUD.9426.4.p1.exon17;Parent=BSUD.9426.4.p1
contig_3881	transdecoder	CDS	252106	252212	.	+	2	ID=cds.BSUD.9426.4.p1;Parent=BSUD.9426.4.p1
contig_3881	transdecoder	exon	253884	253992	.	+	.	ID=BSUD.9426.4.p1.exon18;Parent=BSUD.9426.4.p1
contig_3881	transdecoder	CDS	253884	253992	.	+	0	ID=cds.BSUD.9426.4.p1;Parent=BSUD.9426.4.p1
contig_3881	transdecoder	exon	256567	256731	.	+	.	ID=BSUD.9426.4.p1.exon19;Parent=BSUD.9426.4.p1
contig_3881	transdecoder	CDS	256567	256731	.	+	2	ID=cds.BSUD.9426.4.p1;Parent=BSUD.9426.4.p1
contig_3881	transdecoder	exon	257690	257766	.	+	.	ID=BSUD.9426.4.p1.exon20;Parent=BSUD.9426.4.p1
contig_3881	transdecoder	CDS	257690	257766	.	+	2	ID=cds.BSUD.9426.4.p1;Parent=BSUD.9426.4.p1
contig_3881	transdecoder	exon	257886	257985	.	+	.	ID=BSUD.9426.4.p1.exon21;Parent=BSUD.9426.4.p1
contig_3881	transdecoder	CDS	257886	257985	.	+	0	ID=cds.BSUD.9426.4.p1;Parent=BSUD.9426.4.p1
contig_3881	transdecoder	exon	258274	258353	.	+	.	ID=BSUD.9426.4.p1.exon22;Parent=BSUD.9426.4.p1
contig_3881	transdecoder	CDS	258274	258353	.	+	2	ID=cds.BSUD.9426.4.p1;Parent=BSUD.9426.4.p1
contig_3881	transdecoder	exon	259066	261505	.	+	.	ID=BSUD.9426.4.p1.exon23;Parent=BSUD.9426.4.p1
contig_3881	transdecoder	CDS	259066	259938	.	+	0	ID=cds.BSUD.9426.4.p1;Parent=BSUD.9426.4.p1
contig_3881	transdecoder	three_prime_UTR	259939	261505	.	+	.	ID=BSUD.9426.4.p1.utr3p1;Parent=BSUD.9426.4.p1
contig_3881	StringTie	gene	254674	256582	1000	-	.	ID=BSUD.9427
contig_3881	StringTie	transcript	254674	256582	1000	-	.	ID=BSUD.9427.1;Parent=BSUD.9427
contig_3881	StringTie	exon	254674	254906	1000	-	.	ID=BSUD.9427.1.exon1;Parent=BSUD.9427.1
contig_3881	StringTie	exon	256511	256582	1000	-	.	ID=BSUD.9427.1.exon2;Parent=BSUD.9427.1
contig_3881	transdecoder	gene	261529	265732	.	-	.	ID=BSUD.9428;Interpro=NA
contig_3881	transdecoder	mRNA	261529	265732	.	-	.	ID=BSUD.9428.1.p1;Parent=BSUD.9428;Interpro=NA
contig_3881	transdecoder	exon	261529	265732	.	-	.	ID=BSUD.9428.1.p1.exon1;Parent=BSUD.9428.1.p1
contig_3881	transdecoder	CDS	265530	265730	.	-	0	ID=cds.BSUD.9428.1.p1;Parent=BSUD.9428.1.p1
contig_3881	transdecoder	three_prime_UTR	261529	265529	.	-	.	ID=BSUD.9428.1.p1.utr3p1;Parent=BSUD.9428.1.p1
contig_3881	transdecoder	gene	267710	273979	.	+	.	ID=BSUD.9423;Interpro=NA
contig_3881	transdecoder	mRNA	267710	271853	.	+	.	ID=BSUD.9423.1.p1;Parent=BSUD.9423;Interpro=NA
contig_3881	transdecoder	exon	267710	267819	.	+	.	ID=BSUD.9423.1.p1.exon1;Parent=BSUD.9423.1.p1
contig_3881	transdecoder	CDS	267711	267819	.	+	0	ID=cds.BSUD.9423.1.p1;Parent=BSUD.9423.1.p1
contig_3881	transdecoder	exon	269666	269739	.	+	.	ID=BSUD.9423.1.p1.exon2;Parent=BSUD.9423.1.p1
contig_3881	transdecoder	CDS	269666	269739	.	+	2	ID=cds.BSUD.9423.1.p1;Parent=BSUD.9423.1.p1
contig_3881	transdecoder	exon	270078	271853	.	+	.	ID=BSUD.9423.1.p1.exon3;Parent=BSUD.9423.1.p1
contig_3881	transdecoder	CDS	270078	270107	.	+	0	ID=cds.BSUD.9423.1.p1;Parent=BSUD.9423.1.p1
contig_3881	transdecoder	three_prime_UTR	270108	271853	.	+	.	ID=BSUD.9423.1.p1.utr3p1;Parent=BSUD.9423.1.p1
contig_3881	transdecoder	mRNA	267710	273979	.	+	.	ID=BSUD.9423.2.p1;Parent=BSUD.9423;Interpro=NA
contig_3881	transdecoder	five_prime_UTR	267710	268232	.	+	.	ID=BSUD.9423.2.p1.utr5p1;Parent=BSUD.9423.2.p1
contig_3881	transdecoder	exon	267710	269739	.	+	.	ID=BSUD.9423.2.p1.exon1;Parent=BSUD.9423.2.p1
contig_3881	transdecoder	CDS	268233	269438	.	+	0	ID=cds.BSUD.9423.2.p1;Parent=BSUD.9423.2.p1
contig_3881	transdecoder	exon	270078	273979	.	+	.	ID=BSUD.9423.2.p1.exon2;Parent=BSUD.9423.2.p1
contig_3881	transdecoder	three_prime_UTR	269439	269739	.	+	.	ID=BSUD.9423.2.p1.utr3p1;Parent=BSUD.9423.2.p1
contig_3881	transdecoder	three_prime_UTR	270078	273979	.	+	.	ID=BSUD.9423.2.p1.utr3p2;Parent=BSUD.9423.2.p1
contig_3881	transdecoder	mRNA	267750	271853	.	+	.	ID=BSUD.9423.3.p1;Parent=BSUD.9423;Interpro=NA
contig_3881	transdecoder	five_prime_UTR	267750	268232	.	+	.	ID=BSUD.9423.3.p1.utr5p1;Parent=BSUD.9423.3.p1
contig_3881	transdecoder	exon	267750	268436	.	+	.	ID=BSUD.9423.3.p1.exon1;Parent=BSUD.9423.3.p1
contig_3881	transdecoder	CDS	268233	268436	.	+	0	ID=cds.BSUD.9423.3.p1;Parent=BSUD.9423.3.p1
contig_3881	transdecoder	exon	269666	269739	.	+	.	ID=BSUD.9423.3.p1.exon2;Parent=BSUD.9423.3.p1
contig_3881	transdecoder	CDS	269666	269739	.	+	0	ID=cds.BSUD.9423.3.p1;Parent=BSUD.9423.3.p1
contig_3881	transdecoder	exon	270078	271853	.	+	.	ID=BSUD.9423.3.p1.exon3;Parent=BSUD.9423.3.p1
contig_3881	transdecoder	CDS	270078	270129	.	+	1	ID=cds.BSUD.9423.3.p1;Parent=BSUD.9423.3.p1
contig_3881	transdecoder	three_prime_UTR	270130	271853	.	+	.	ID=BSUD.9423.3.p1.utr3p1;Parent=BSUD.9423.3.p1
contig_3881	transdecoder	gene	275255	332131	.	-	.	ID=BSUD.9429;Interpro=IPR001356 (Homeobox domain)---IPR008422 (Homeobox KN domain)---IPR009057 (Homeobox-like domain superfamily)
contig_3881	transdecoder	mRNA	275255	332131	.	-	.	ID=BSUD.9429.1.p1;Parent=BSUD.9429;Interpro=IPR001356 (Homeobox domain)---IPR008422 (Homeobox KN domain)---IPR009057 (Homeobox-like domain superfamily)
contig_3881	transdecoder	five_prime_UTR	332012	332131	.	-	.	ID=BSUD.9429.1.p1.utr5p1;Parent=BSUD.9429.1.p1
contig_3881	transdecoder	five_prime_UTR	295742	295757	.	-	.	ID=BSUD.9429.1.p1.utr5p2;Parent=BSUD.9429.1.p1
contig_3881	transdecoder	exon	332012	332131	.	-	.	ID=BSUD.9429.1.p1.exon1;Parent=BSUD.9429.1.p1
contig_3881	transdecoder	exon	295586	295757	.	-	.	ID=BSUD.9429.1.p1.exon2;Parent=BSUD.9429.1.p1
contig_3881	transdecoder	CDS	295586	295741	.	-	0	ID=cds.BSUD.9429.1.p1;Parent=BSUD.9429.1.p1
contig_3881	transdecoder	exon	289939	290231	.	-	.	ID=BSUD.9429.1.p1.exon3;Parent=BSUD.9429.1.p1
contig_3881	transdecoder	CDS	289939	290231	.	-	0	ID=cds.BSUD.9429.1.p1;Parent=BSUD.9429.1.p1
contig_3881	transdecoder	exon	287627	288472	.	-	.	ID=BSUD.9429.1.p1.exon4;Parent=BSUD.9429.1.p1
contig_3881	transdecoder	CDS	287627	288472	.	-	1	ID=cds.BSUD.9429.1.p1;Parent=BSUD.9429.1.p1
contig_3881	transdecoder	exon	286718	287085	.	-	.	ID=BSUD.9429.1.p1.exon5;Parent=BSUD.9429.1.p1
contig_3881	transdecoder	CDS	286718	287085	.	-	1	ID=cds.BSUD.9429.1.p1;Parent=BSUD.9429.1.p1
contig_3881	transdecoder	exon	284789	286534	.	-	.	ID=BSUD.9429.1.p1.exon6;Parent=BSUD.9429.1.p1
contig_3881	transdecoder	CDS	284789	286534	.	-	2	ID=cds.BSUD.9429.1.p1;Parent=BSUD.9429.1.p1
contig_3881	transdecoder	exon	282863	282975	.	-	.	ID=BSUD.9429.1.p1.exon7;Parent=BSUD.9429.1.p1
contig_3881	transdecoder	CDS	282863	282975	.	-	2	ID=cds.BSUD.9429.1.p1;Parent=BSUD.9429.1.p1
contig_3881	transdecoder	exon	281218	281283	.	-	.	ID=BSUD.9429.1.p1.exon8;Parent=BSUD.9429.1.p1
contig_3881	transdecoder	CDS	281218	281283	.	-	0	ID=cds.BSUD.9429.1.p1;Parent=BSUD.9429.1.p1
contig_3881	transdecoder	exon	280559	280699	.	-	.	ID=BSUD.9429.1.p1.exon9;Parent=BSUD.9429.1.p1
contig_3881	transdecoder	CDS	280559	280699	.	-	0	ID=cds.BSUD.9429.1.p1;Parent=BSUD.9429.1.p1
contig_3881	transdecoder	exon	275255	279291	.	-	.	ID=BSUD.9429.1.p1.exon10;Parent=BSUD.9429.1.p1
contig_3881	transdecoder	CDS	279118	279291	.	-	0	ID=cds.BSUD.9429.1.p1;Parent=BSUD.9429.1.p1
contig_3881	transdecoder	three_prime_UTR	275255	279117	.	-	.	ID=BSUD.9429.1.p1.utr3p1;Parent=BSUD.9429.1.p1
contig_3881	tRNAscan-SE	pseudogene_tRNA	308216	308283	21.4	-	.	ID=contig_3881.trna8;Name=contig_3881.tRNA8-ArgTCG;isotype=Arg;anticodon=TCG;gene_biotype=pseudogene
contig_3881	tRNAscan-SE	exon	308216	308283	.	-	.	ID=contig_3881.trna8.exon1;Parent=contig_3881.trna8
contig_3881	tRNAscan-SE	pseudogene_tRNA	339769	339841	23.9	-	.	ID=contig_3881.trna7;Name=contig_3881.tRNA7-GlyTCC;isotype=Gly;anticodon=TCC;gene_biotype=pseudogene
contig_3881	tRNAscan-SE	exon	339769	339841	.	-	.	ID=contig_3881.trna7.exon1;Parent=contig_3881.trna7
contig_3881	transdecoder	gene	360991	404972	.	-	.	ID=BSUD.9430;Interpro=IPR013087 (Zinc finger C2H2-type)---IPR036236 (Zinc finger C2H2 superfamily)
contig_3881	transdecoder	mRNA	360991	404972	.	-	.	ID=BSUD.9430.1.p1;Parent=BSUD.9430;Interpro=IPR013087 (Zinc finger C2H2-type)---IPR036236 (Zinc finger C2H2 superfamily)
contig_3881	transdecoder	five_prime_UTR	403761	404972	.	-	.	ID=BSUD.9430.1.p1.utr5p1;Parent=BSUD.9430.1.p1
contig_3881	transdecoder	five_prime_UTR	368215	368229	.	-	.	ID=BSUD.9430.1.p1.utr5p2;Parent=BSUD.9430.1.p1
contig_3881	transdecoder	exon	403761	404972	.	-	.	ID=BSUD.9430.1.p1.exon1;Parent=BSUD.9430.1.p1
contig_3881	transdecoder	exon	365168	368229	.	-	.	ID=BSUD.9430.1.p1.exon2;Parent=BSUD.9430.1.p1
contig_3881	transdecoder	CDS	365168	368214	.	-	0	ID=cds.BSUD.9430.1.p1;Parent=BSUD.9430.1.p1
contig_3881	transdecoder	exon	360991	363244	.	-	.	ID=BSUD.9430.1.p1.exon3;Parent=BSUD.9430.1.p1
contig_3881	transdecoder	CDS	361123	363244	.	-	1	ID=cds.BSUD.9430.1.p1;Parent=BSUD.9430.1.p1
contig_3881	transdecoder	three_prime_UTR	360991	361122	.	-	.	ID=BSUD.9430.1.p1.utr3p1;Parent=BSUD.9430.1.p1
contig_3881	tRNAscan-SE	pseudogene_tRNA	426511	426579	22.6	+	.	ID=contig_3881.trna3;Name=contig_3881.tRNA3-ArgTCT;isotype=Arg;anticodon=TCT;gene_biotype=pseudogene
contig_3881	tRNAscan-SE	exon	426511	426579	.	+	.	ID=contig_3881.trna3.exon1;Parent=contig_3881.trna3
contig_3881	transdecoder	gene	452970	476010	.	+	.	ID=BSUD.9431;Interpro=IPR008906 (HAT, C-terminal dimerisation domain)---IPR012337 (Ribonuclease H-like superfamily)
contig_3881	transdecoder	mRNA	452970	468253	.	+	.	ID=BSUD.9431.1.p1;Parent=BSUD.9431;Interpro=IPR008906 (HAT, C-terminal dimerisation domain)---IPR012337 (Ribonuclease H-like superfamily)
contig_3881	transdecoder	five_prime_UTR	452970	453421	.	+	.	ID=BSUD.9431.1.p1.utr5p1;Parent=BSUD.9431.1.p1
contig_3881	transdecoder	five_prime_UTR	465068	465322	.	+	.	ID=BSUD.9431.1.p1.utr5p2;Parent=BSUD.9431.1.p1
contig_3881	transdecoder	five_prime_UTR	465534	465687	.	+	.	ID=BSUD.9431.1.p1.utr5p3;Parent=BSUD.9431.1.p1
contig_3881	transdecoder	five_prime_UTR	465868	467051	.	+	.	ID=BSUD.9431.1.p1.utr5p4;Parent=BSUD.9431.1.p1
contig_3881	transdecoder	exon	452970	453421	.	+	.	ID=BSUD.9431.1.p1.exon1;Parent=BSUD.9431.1.p1
contig_3881	transdecoder	exon	465068	465322	.	+	.	ID=BSUD.9431.1.p1.exon2;Parent=BSUD.9431.1.p1
contig_3881	transdecoder	exon	465534	465687	.	+	.	ID=BSUD.9431.1.p1.exon3;Parent=BSUD.9431.1.p1
contig_3881	transdecoder	exon	465868	468253	.	+	.	ID=BSUD.9431.1.p1.exon4;Parent=BSUD.9431.1.p1
contig_3881	transdecoder	CDS	467052	467432	.	+	0	ID=cds.BSUD.9431.1.p1;Parent=BSUD.9431.1.p1
contig_3881	transdecoder	three_prime_UTR	467433	468253	.	+	.	ID=BSUD.9431.1.p1.utr3p1;Parent=BSUD.9431.1.p1
contig_3881	transdecoder	mRNA	453064	476010	.	+	.	ID=BSUD.9431.2.p1;Parent=BSUD.9431;Interpro=IPR008906 (HAT, C-terminal dimerisation domain)---IPR012337 (Ribonuclease H-like superfamily)
contig_3881	transdecoder	five_prime_UTR	453064	453421	.	+	.	ID=BSUD.9431.2.p1.utr5p1;Parent=BSUD.9431.2.p1
contig_3881	transdecoder	five_prime_UTR	473597	475188	.	+	.	ID=BSUD.9431.2.p1.utr5p2;Parent=BSUD.9431.2.p1
contig_3881	transdecoder	exon	453064	453421	.	+	.	ID=BSUD.9431.2.p1.exon1;Parent=BSUD.9431.2.p1
contig_3881	transdecoder	exon	473597	476010	.	+	.	ID=BSUD.9431.2.p1.exon2;Parent=BSUD.9431.2.p1
contig_3881	transdecoder	CDS	475189	475443	.	+	0	ID=cds.BSUD.9431.2.p1;Parent=BSUD.9431.2.p1
contig_3881	transdecoder	three_prime_UTR	475444	476010	.	+	.	ID=BSUD.9431.2.p1.utr3p1;Parent=BSUD.9431.2.p1
contig_3881	transdecoder	mRNA	453064	468254	.	+	.	ID=BSUD.9431.3.p1;Parent=BSUD.9431;Interpro=IPR008906 (HAT, C-terminal dimerisation domain)---IPR012337 (Ribonuclease H-like superfamily)
contig_3881	transdecoder	five_prime_UTR	453064	453421	.	+	.	ID=BSUD.9431.3.p1.utr5p1;Parent=BSUD.9431.3.p1
contig_3881	transdecoder	five_prime_UTR	462097	462534	.	+	.	ID=BSUD.9431.3.p1.utr5p2;Parent=BSUD.9431.3.p1
contig_3881	transdecoder	five_prime_UTR	465068	465322	.	+	.	ID=BSUD.9431.3.p1.utr5p3;Parent=BSUD.9431.3.p1
contig_3881	transdecoder	five_prime_UTR	465534	465687	.	+	.	ID=BSUD.9431.3.p1.utr5p4;Parent=BSUD.9431.3.p1
contig_3881	transdecoder	five_prime_UTR	465868	467051	.	+	.	ID=BSUD.9431.3.p1.utr5p5;Parent=BSUD.9431.3.p1
contig_3881	transdecoder	exon	453064	453421	.	+	.	ID=BSUD.9431.3.p1.exon1;Parent=BSUD.9431.3.p1
contig_3881	transdecoder	exon	462097	462534	.	+	.	ID=BSUD.9431.3.p1.exon2;Parent=BSUD.9431.3.p1
contig_3881	transdecoder	exon	465068	465322	.	+	.	ID=BSUD.9431.3.p1.exon3;Parent=BSUD.9431.3.p1
contig_3881	transdecoder	exon	465534	465687	.	+	.	ID=BSUD.9431.3.p1.exon4;Parent=BSUD.9431.3.p1
contig_3881	transdecoder	exon	465868	468254	.	+	.	ID=BSUD.9431.3.p1.exon5;Parent=BSUD.9431.3.p1
contig_3881	transdecoder	CDS	467052	467432	.	+	0	ID=cds.BSUD.9431.3.p1;Parent=BSUD.9431.3.p1
contig_3881	transdecoder	three_prime_UTR	467433	468254	.	+	.	ID=BSUD.9431.3.p1.utr3p1;Parent=BSUD.9431.3.p1
contig_3881	transdecoder	gene	536988	636178	.	+	.	ID=BSUD.9432;Interpro=IPR001356 (Homeobox domain)---IPR009057 (Homeobox-like domain superfamily)
contig_3881	transdecoder	mRNA	536988	635298	.	+	.	ID=BSUD.9432.1.p1;Parent=BSUD.9432;Interpro=IPR001356 (Homeobox domain)---IPR009057 (Homeobox-like domain superfamily)
contig_3881	transdecoder	five_prime_UTR	536988	537424	.	+	.	ID=BSUD.9432.1.p1.utr5p1;Parent=BSUD.9432.1.p1
contig_3881	transdecoder	five_prime_UTR	594762	594828	.	+	.	ID=BSUD.9432.1.p1.utr5p2;Parent=BSUD.9432.1.p1
contig_3881	transdecoder	exon	536988	537424	.	+	.	ID=BSUD.9432.1.p1.exon1;Parent=BSUD.9432.1.p1
contig_3881	transdecoder	exon	594762	594887	.	+	.	ID=BSUD.9432.1.p1.exon2;Parent=BSUD.9432.1.p1
contig_3881	transdecoder	CDS	594829	594887	.	+	0	ID=cds.BSUD.9432.1.p1;Parent=BSUD.9432.1.p1
contig_3881	transdecoder	exon	624782	625122	.	+	.	ID=BSUD.9432.1.p1.exon3;Parent=BSUD.9432.1.p1
contig_3881	transdecoder	CDS	624782	625122	.	+	1	ID=cds.BSUD.9432.1.p1;Parent=BSUD.9432.1.p1
contig_3881	transdecoder	exon	635115	635298	.	+	.	ID=BSUD.9432.1.p1.exon4;Parent=BSUD.9432.1.p1
contig_3881	transdecoder	CDS	635115	635296	.	+	2	ID=cds.BSUD.9432.1.p1;Parent=BSUD.9432.1.p1
contig_3881	transdecoder	mRNA	603917	636178	.	+	.	ID=BSUD.9432.2.p1;Parent=BSUD.9432;Interpro=IPR001356 (Homeobox domain)---IPR009057 (Homeobox-like domain superfamily)
contig_3881	transdecoder	five_prime_UTR	603917	605292	.	+	.	ID=BSUD.9432.2.p1.utr5p1;Parent=BSUD.9432.2.p1
contig_3881	transdecoder	five_prime_UTR	624782	624803	.	+	.	ID=BSUD.9432.2.p1.utr5p2;Parent=BSUD.9432.2.p1
contig_3881	transdecoder	exon	603917	605292	.	+	.	ID=BSUD.9432.2.p1.exon1;Parent=BSUD.9432.2.p1
contig_3881	transdecoder	exon	624782	625122	.	+	.	ID=BSUD.9432.2.p1.exon2;Parent=BSUD.9432.2.p1
contig_3881	transdecoder	CDS	624804	625122	.	+	0	ID=cds.BSUD.9432.2.p1;Parent=BSUD.9432.2.p1
contig_3881	transdecoder	exon	635115	636178	.	+	.	ID=BSUD.9432.2.p1.exon3;Parent=BSUD.9432.2.p1
contig_3881	transdecoder	CDS	635115	635314	.	+	2	ID=cds.BSUD.9432.2.p1;Parent=BSUD.9432.2.p1
contig_3881	transdecoder	three_prime_UTR	635315	636178	.	+	.	ID=BSUD.9432.2.p1.utr3p1;Parent=BSUD.9432.2.p1
contig_3881	tRNAscan-SE	pseudogene_tRNA	571752	571823	26.1	-	.	ID=contig_3881.trna6;Name=contig_3881.tRNA6-ArgTCG;isotype=Arg;anticodon=TCG;gene_biotype=pseudogene
contig_3881	tRNAscan-SE	exon	571790	571823	.	-	.	ID=contig_3881.trna6.exon1;Parent=contig_3881.trna6
contig_3881	tRNAscan-SE	exon	571752	571786	.	-	.	ID=contig_3881.trna6.exon2;Parent=contig_3881.trna6
contig_3881	tRNAscan-SE	pseudogene_tRNA	591364	591432	21.5	+	.	ID=contig_3881.trna4;Name=contig_3881.tRNA4-GlyTCC;isotype=Gly;anticodon=TCC;gene_biotype=pseudogene
contig_3881	tRNAscan-SE	exon	591364	591432	.	+	.	ID=contig_3881.trna4.exon1;Parent=contig_3881.trna4
contig_3881	tRNAscan-SE	pseudogene_tRNA	597260	597328	40.7	+	.	ID=contig_3881.trna5;Name=contig_3881.tRNA5-ArgTCT;isotype=Arg;anticodon=TCT;gene_biotype=pseudogene
contig_3881	tRNAscan-SE	exon	597260	597328	.	+	.	ID=contig_3881.trna5.exon1;Parent=contig_3881.trna5
contig_3882	tRNAscan-SE	pseudogene_tRNA	2917	2981	20.4	+	.	ID=contig_3882.trna1;Name=contig_3882.tRNA1-ArgTCG;isotype=Arg;anticodon=TCG;gene_biotype=pseudogene
contig_3882	tRNAscan-SE	exon	2917	2981	.	+	.	ID=contig_3882.trna1.exon1;Parent=contig_3882.trna1
contig_3883	tRNAscan-SE	pseudogene_tRNA	2741	2805	20.4	+	.	ID=contig_3883.trna1;Name=contig_3883.tRNA1-ArgTCG;isotype=Arg;anticodon=TCG;gene_biotype=pseudogene
contig_3883	tRNAscan-SE	exon	2741	2805	.	+	.	ID=contig_3883.trna1.exon1;Parent=contig_3883.trna1
contig_3885	tRNAscan-SE	pseudogene_tRNA	10239	10310	36.2	-	.	ID=contig_3885.trna1;Name=contig_3885.tRNA1-GlyTCC;isotype=Gly;anticodon=TCC;gene_biotype=pseudogene
contig_3885	tRNAscan-SE	exon	10239	10310	.	-	.	ID=contig_3885.trna1.exon1;Parent=contig_3885.trna1
contig_3889	StringTie	gene	7488	7728	1000	.	.	ID=BSUD.9433
contig_3889	StringTie	transcript	7488	7728	1000	.	.	ID=BSUD.9433.1;Parent=BSUD.9433
contig_3889	StringTie	exon	7488	7728	1000	.	.	ID=BSUD.9433.1.exon1;Parent=BSUD.9433.1
contig_3890	transdecoder	gene	15084	55105	.	+	.	ID=BSUD.9434;Interpro=IPR002394 (Nicotinic acetylcholine receptor)---IPR006029 (Neurotransmitter-gated ion-channel transmembrane domain)---IPR006201 (Neurotransmitter-gated ion-channel)---IPR006202 (Neurotransmitter-gated ion-channel ligand-binding domain)---IPR018000 (Neurotransmitter-gated ion-channel, conserved site)---IPR036719 (Neurotransmitter-gated ion-channel transmembrane domain superfamily)---IPR036734 (Neurotransmitter-gated ion-channel ligand-binding domain superfamily)---IPR038050 (Neuronal acetylcholine receptor)
contig_3890	transdecoder	mRNA	15084	55105	.	+	.	ID=BSUD.9434.1.p1;Parent=BSUD.9434;Interpro=IPR002394 (Nicotinic acetylcholine receptor)---IPR006029 (Neurotransmitter-gated ion-channel transmembrane domain)---IPR006201 (Neurotransmitter-gated ion-channel)---IPR006202 (Neurotransmitter-gated ion-channel ligand-binding domain)---IPR018000 (Neurotransmitter-gated ion-channel, conserved site)---IPR036719 (Neurotransmitter-gated ion-channel transmembrane domain superfamily)---IPR036734 (Neurotransmitter-gated ion-channel ligand-binding domain superfamily)---IPR038050 (Neuronal acetylcholine receptor)
contig_3890	transdecoder	exon	15084	15129	.	+	.	ID=BSUD.9434.1.p1.exon1;Parent=BSUD.9434.1.p1
contig_3890	transdecoder	CDS	15085	15129	.	+	0	ID=cds.BSUD.9434.1.p1;Parent=BSUD.9434.1.p1
contig_3890	transdecoder	exon	23310	23419	.	+	.	ID=BSUD.9434.1.p1.exon2;Parent=BSUD.9434.1.p1
contig_3890	transdecoder	CDS	23310	23419	.	+	0	ID=cds.BSUD.9434.1.p1;Parent=BSUD.9434.1.p1
contig_3890	transdecoder	exon	25206	25338	.	+	.	ID=BSUD.9434.1.p1.exon3;Parent=BSUD.9434.1.p1
contig_3890	transdecoder	CDS	25206	25338	.	+	1	ID=cds.BSUD.9434.1.p1;Parent=BSUD.9434.1.p1
contig_3890	transdecoder	exon	30058	30198	.	+	.	ID=BSUD.9434.1.p1.exon4;Parent=BSUD.9434.1.p1
contig_3890	transdecoder	CDS	30058	30198	.	+	0	ID=cds.BSUD.9434.1.p1;Parent=BSUD.9434.1.p1
contig_3890	transdecoder	exon	39301	39451	.	+	.	ID=BSUD.9434.1.p1.exon5;Parent=BSUD.9434.1.p1
contig_3890	transdecoder	CDS	39301	39451	.	+	0	ID=cds.BSUD.9434.1.p1;Parent=BSUD.9434.1.p1
contig_3890	transdecoder	exon	42125	42235	.	+	.	ID=BSUD.9434.1.p1.exon6;Parent=BSUD.9434.1.p1
contig_3890	transdecoder	CDS	42125	42235	.	+	2	ID=cds.BSUD.9434.1.p1;Parent=BSUD.9434.1.p1
contig_3890	transdecoder	exon	47074	47288	.	+	.	ID=BSUD.9434.1.p1.exon7;Parent=BSUD.9434.1.p1
contig_3890	transdecoder	CDS	47074	47288	.	+	2	ID=cds.BSUD.9434.1.p1;Parent=BSUD.9434.1.p1
contig_3890	transdecoder	exon	52968	53126	.	+	.	ID=BSUD.9434.1.p1.exon8;Parent=BSUD.9434.1.p1
contig_3890	transdecoder	CDS	52968	53126	.	+	0	ID=cds.BSUD.9434.1.p1;Parent=BSUD.9434.1.p1
contig_3890	transdecoder	exon	53777	55105	.	+	.	ID=BSUD.9434.1.p1.exon9;Parent=BSUD.9434.1.p1
contig_3890	transdecoder	CDS	53777	53971	.	+	0	ID=cds.BSUD.9434.1.p1;Parent=BSUD.9434.1.p1
contig_3890	transdecoder	three_prime_UTR	53972	55105	.	+	.	ID=BSUD.9434.1.p1.utr3p1;Parent=BSUD.9434.1.p1
contig_3890	tRNAscan-SE	pseudogene_tRNA	35094	35166	20.9	-	.	ID=contig_3890.trna8;Name=contig_3890.tRNA8-GlyTCC;isotype=Gly;anticodon=TCC;gene_biotype=pseudogene
contig_3890	tRNAscan-SE	exon	35094	35166	.	-	.	ID=contig_3890.trna8.exon1;Parent=contig_3890.trna8
contig_3890	transdecoder	gene	64644	99303	.	-	.	ID=BSUD.9435;Interpro=IPR000906 (ZU5 domain)
contig_3890	transdecoder	mRNA	64644	98635	.	-	.	ID=BSUD.9435.1.p1;Parent=BSUD.9435;Interpro=IPR000906 (ZU5 domain)
contig_3890	transdecoder	five_prime_UTR	98386	98635	.	-	.	ID=BSUD.9435.1.p1.utr5p1;Parent=BSUD.9435.1.p1
contig_3890	transdecoder	five_prime_UTR	92310	92408	.	-	.	ID=BSUD.9435.1.p1.utr5p2;Parent=BSUD.9435.1.p1
contig_3890	transdecoder	five_prime_UTR	90991	91001	.	-	.	ID=BSUD.9435.1.p1.utr5p3;Parent=BSUD.9435.1.p1
contig_3890	transdecoder	exon	98386	98635	.	-	.	ID=BSUD.9435.1.p1.exon1;Parent=BSUD.9435.1.p1
contig_3890	transdecoder	exon	92310	92408	.	-	.	ID=BSUD.9435.1.p1.exon2;Parent=BSUD.9435.1.p1
contig_3890	transdecoder	exon	90934	91001	.	-	.	ID=BSUD.9435.1.p1.exon3;Parent=BSUD.9435.1.p1
contig_3890	transdecoder	CDS	90934	90990	.	-	0	ID=cds.BSUD.9435.1.p1;Parent=BSUD.9435.1.p1
contig_3890	transdecoder	exon	87052	87146	.	-	.	ID=BSUD.9435.1.p1.exon4;Parent=BSUD.9435.1.p1
contig_3890	transdecoder	CDS	87052	87146	.	-	0	ID=cds.BSUD.9435.1.p1;Parent=BSUD.9435.1.p1
contig_3890	transdecoder	exon	85444	85478	.	-	.	ID=BSUD.9435.1.p1.exon5;Parent=BSUD.9435.1.p1
contig_3890	transdecoder	CDS	85444	85478	.	-	1	ID=cds.BSUD.9435.1.p1;Parent=BSUD.9435.1.p1
contig_3890	transdecoder	exon	85030	85165	.	-	.	ID=BSUD.9435.1.p1.exon6;Parent=BSUD.9435.1.p1
contig_3890	transdecoder	CDS	85030	85165	.	-	2	ID=cds.BSUD.9435.1.p1;Parent=BSUD.9435.1.p1
contig_3890	transdecoder	exon	82711	82796	.	-	.	ID=BSUD.9435.1.p1.exon7;Parent=BSUD.9435.1.p1
contig_3890	transdecoder	CDS	82711	82796	.	-	1	ID=cds.BSUD.9435.1.p1;Parent=BSUD.9435.1.p1
contig_3890	transdecoder	exon	82325	82556	.	-	.	ID=BSUD.9435.1.p1.exon8;Parent=BSUD.9435.1.p1
contig_3890	transdecoder	CDS	82325	82556	.	-	2	ID=cds.BSUD.9435.1.p1;Parent=BSUD.9435.1.p1
contig_3890	transdecoder	exon	77146	77454	.	-	.	ID=BSUD.9435.1.p1.exon9;Parent=BSUD.9435.1.p1
contig_3890	transdecoder	CDS	77146	77454	.	-	1	ID=cds.BSUD.9435.1.p1;Parent=BSUD.9435.1.p1
contig_3890	transdecoder	exon	76410	76606	.	-	.	ID=BSUD.9435.1.p1.exon10;Parent=BSUD.9435.1.p1
contig_3890	transdecoder	CDS	76410	76606	.	-	1	ID=cds.BSUD.9435.1.p1;Parent=BSUD.9435.1.p1
contig_3890	transdecoder	exon	75341	75510	.	-	.	ID=BSUD.9435.1.p1.exon11;Parent=BSUD.9435.1.p1
contig_3890	transdecoder	CDS	75341	75510	.	-	2	ID=cds.BSUD.9435.1.p1;Parent=BSUD.9435.1.p1
contig_3890	transdecoder	exon	74933	75070	.	-	.	ID=BSUD.9435.1.p1.exon12;Parent=BSUD.9435.1.p1
contig_3890	transdecoder	CDS	74933	75070	.	-	0	ID=cds.BSUD.9435.1.p1;Parent=BSUD.9435.1.p1
contig_3890	transdecoder	exon	74139	74281	.	-	.	ID=BSUD.9435.1.p1.exon13;Parent=BSUD.9435.1.p1
contig_3890	transdecoder	CDS	74139	74281	.	-	0	ID=cds.BSUD.9435.1.p1;Parent=BSUD.9435.1.p1
contig_3890	transdecoder	exon	73243	73396	.	-	.	ID=BSUD.9435.1.p1.exon14;Parent=BSUD.9435.1.p1
contig_3890	transdecoder	CDS	73243	73396	.	-	1	ID=cds.BSUD.9435.1.p1;Parent=BSUD.9435.1.p1
contig_3890	transdecoder	exon	72922	73113	.	-	.	ID=BSUD.9435.1.p1.exon15;Parent=BSUD.9435.1.p1
contig_3890	transdecoder	CDS	72922	73113	.	-	0	ID=cds.BSUD.9435.1.p1;Parent=BSUD.9435.1.p1
contig_3890	transdecoder	exon	71113	71349	.	-	.	ID=BSUD.9435.1.p1.exon16;Parent=BSUD.9435.1.p1
contig_3890	transdecoder	CDS	71113	71349	.	-	0	ID=cds.BSUD.9435.1.p1;Parent=BSUD.9435.1.p1
contig_3890	transdecoder	exon	70717	70850	.	-	.	ID=BSUD.9435.1.p1.exon17;Parent=BSUD.9435.1.p1
contig_3890	transdecoder	CDS	70717	70850	.	-	0	ID=cds.BSUD.9435.1.p1;Parent=BSUD.9435.1.p1
contig_3890	transdecoder	exon	64644	69187	.	-	.	ID=BSUD.9435.1.p1.exon18;Parent=BSUD.9435.1.p1
contig_3890	transdecoder	CDS	68341	69187	.	-	1	ID=cds.BSUD.9435.1.p1;Parent=BSUD.9435.1.p1
contig_3890	transdecoder	three_prime_UTR	64644	68340	.	-	.	ID=BSUD.9435.1.p1.utr3p1;Parent=BSUD.9435.1.p1
contig_3890	transdecoder	mRNA	64644	99303	.	-	.	ID=BSUD.9435.2.p1;Parent=BSUD.9435;Interpro=IPR000906 (ZU5 domain)
contig_3890	transdecoder	five_prime_UTR	99144	99303	.	-	.	ID=BSUD.9435.2.p1.utr5p1;Parent=BSUD.9435.2.p1
contig_3890	transdecoder	five_prime_UTR	93956	93993	.	-	.	ID=BSUD.9435.2.p1.utr5p2;Parent=BSUD.9435.2.p1
contig_3890	transdecoder	five_prime_UTR	92310	92408	.	-	.	ID=BSUD.9435.2.p1.utr5p3;Parent=BSUD.9435.2.p1
contig_3890	transdecoder	five_prime_UTR	90991	91001	.	-	.	ID=BSUD.9435.2.p1.utr5p4;Parent=BSUD.9435.2.p1
contig_3890	transdecoder	exon	99144	99303	.	-	.	ID=BSUD.9435.2.p1.exon1;Parent=BSUD.9435.2.p1
contig_3890	transdecoder	exon	93956	93993	.	-	.	ID=BSUD.9435.2.p1.exon2;Parent=BSUD.9435.2.p1
contig_3890	transdecoder	exon	92310	92408	.	-	.	ID=BSUD.9435.2.p1.exon3;Parent=BSUD.9435.2.p1
contig_3890	transdecoder	exon	90934	91001	.	-	.	ID=BSUD.9435.2.p1.exon4;Parent=BSUD.9435.2.p1
contig_3890	transdecoder	CDS	90934	90990	.	-	0	ID=cds.BSUD.9435.2.p1;Parent=BSUD.9435.2.p1
contig_3890	transdecoder	exon	87052	87146	.	-	.	ID=BSUD.9435.2.p1.exon5;Parent=BSUD.9435.2.p1
contig_3890	transdecoder	CDS	87052	87146	.	-	0	ID=cds.BSUD.9435.2.p1;Parent=BSUD.9435.2.p1
contig_3890	transdecoder	exon	85444	85478	.	-	.	ID=BSUD.9435.2.p1.exon6;Parent=BSUD.9435.2.p1
contig_3890	transdecoder	CDS	85444	85478	.	-	1	ID=cds.BSUD.9435.2.p1;Parent=BSUD.9435.2.p1
contig_3890	transdecoder	exon	85030	85165	.	-	.	ID=BSUD.9435.2.p1.exon7;Parent=BSUD.9435.2.p1
contig_3890	transdecoder	CDS	85030	85165	.	-	2	ID=cds.BSUD.9435.2.p1;Parent=BSUD.9435.2.p1
contig_3890	transdecoder	exon	82711	82796	.	-	.	ID=BSUD.9435.2.p1.exon8;Parent=BSUD.9435.2.p1
contig_3890	transdecoder	CDS	82711	82796	.	-	1	ID=cds.BSUD.9435.2.p1;Parent=BSUD.9435.2.p1
contig_3890	transdecoder	exon	82325	82556	.	-	.	ID=BSUD.9435.2.p1.exon9;Parent=BSUD.9435.2.p1
contig_3890	transdecoder	CDS	82325	82556	.	-	2	ID=cds.BSUD.9435.2.p1;Parent=BSUD.9435.2.p1
contig_3890	transdecoder	exon	77146	77454	.	-	.	ID=BSUD.9435.2.p1.exon10;Parent=BSUD.9435.2.p1
contig_3890	transdecoder	CDS	77146	77454	.	-	1	ID=cds.BSUD.9435.2.p1;Parent=BSUD.9435.2.p1
contig_3890	transdecoder	exon	76410	76606	.	-	.	ID=BSUD.9435.2.p1.exon11;Parent=BSUD.9435.2.p1
contig_3890	transdecoder	CDS	76410	76606	.	-	1	ID=cds.BSUD.9435.2.p1;Parent=BSUD.9435.2.p1
contig_3890	transdecoder	exon	75341	75510	.	-	.	ID=BSUD.9435.2.p1.exon12;Parent=BSUD.9435.2.p1
contig_3890	transdecoder	CDS	75341	75510	.	-	2	ID=cds.BSUD.9435.2.p1;Parent=BSUD.9435.2.p1
contig_3890	transdecoder	exon	74933	75070	.	-	.	ID=BSUD.9435.2.p1.exon13;Parent=BSUD.9435.2.p1
contig_3890	transdecoder	CDS	74933	75070	.	-	0	ID=cds.BSUD.9435.2.p1;Parent=BSUD.9435.2.p1
contig_3890	transdecoder	exon	74139	74281	.	-	.	ID=BSUD.9435.2.p1.exon14;Parent=BSUD.9435.2.p1
contig_3890	transdecoder	CDS	74139	74281	.	-	0	ID=cds.BSUD.9435.2.p1;Parent=BSUD.9435.2.p1
contig_3890	transdecoder	exon	73243	73396	.	-	.	ID=BSUD.9435.2.p1.exon15;Parent=BSUD.9435.2.p1
contig_3890	transdecoder	CDS	73243	73396	.	-	1	ID=cds.BSUD.9435.2.p1;Parent=BSUD.9435.2.p1
contig_3890	transdecoder	exon	72922	73113	.	-	.	ID=BSUD.9435.2.p1.exon16;Parent=BSUD.9435.2.p1
contig_3890	transdecoder	CDS	72922	73113	.	-	0	ID=cds.BSUD.9435.2.p1;Parent=BSUD.9435.2.p1
contig_3890	transdecoder	exon	71113	71349	.	-	.	ID=BSUD.9435.2.p1.exon17;Parent=BSUD.9435.2.p1
contig_3890	transdecoder	CDS	71113	71349	.	-	0	ID=cds.BSUD.9435.2.p1;Parent=BSUD.9435.2.p1
contig_3890	transdecoder	exon	70717	70850	.	-	.	ID=BSUD.9435.2.p1.exon18;Parent=BSUD.9435.2.p1
contig_3890	transdecoder	CDS	70717	70850	.	-	0	ID=cds.BSUD.9435.2.p1;Parent=BSUD.9435.2.p1
contig_3890	transdecoder	exon	64644	69187	.	-	.	ID=BSUD.9435.2.p1.exon19;Parent=BSUD.9435.2.p1
contig_3890	transdecoder	CDS	68341	69187	.	-	1	ID=cds.BSUD.9435.2.p1;Parent=BSUD.9435.2.p1
contig_3890	transdecoder	three_prime_UTR	64644	68340	.	-	.	ID=BSUD.9435.2.p1.utr3p1;Parent=BSUD.9435.2.p1
contig_3890	transdecoder	mRNA	65930	98635	.	-	.	ID=BSUD.9435.3.p1;Parent=BSUD.9435;Interpro=IPR000906 (ZU5 domain)
contig_3890	transdecoder	five_prime_UTR	98289	98635	.	-	.	ID=BSUD.9435.3.p1.utr5p1;Parent=BSUD.9435.3.p1
contig_3890	transdecoder	five_prime_UTR	92310	92408	.	-	.	ID=BSUD.9435.3.p1.utr5p2;Parent=BSUD.9435.3.p1
contig_3890	transdecoder	five_prime_UTR	90991	91001	.	-	.	ID=BSUD.9435.3.p1.utr5p3;Parent=BSUD.9435.3.p1
contig_3890	transdecoder	exon	98289	98635	.	-	.	ID=BSUD.9435.3.p1.exon1;Parent=BSUD.9435.3.p1
contig_3890	transdecoder	exon	92310	92408	.	-	.	ID=BSUD.9435.3.p1.exon2;Parent=BSUD.9435.3.p1
contig_3890	transdecoder	exon	90934	91001	.	-	.	ID=BSUD.9435.3.p1.exon3;Parent=BSUD.9435.3.p1
contig_3890	transdecoder	CDS	90934	90990	.	-	0	ID=cds.BSUD.9435.3.p1;Parent=BSUD.9435.3.p1
contig_3890	transdecoder	exon	87052	87146	.	-	.	ID=BSUD.9435.3.p1.exon4;Parent=BSUD.9435.3.p1
contig_3890	transdecoder	CDS	87052	87146	.	-	0	ID=cds.BSUD.9435.3.p1;Parent=BSUD.9435.3.p1
contig_3890	transdecoder	exon	85444	85478	.	-	.	ID=BSUD.9435.3.p1.exon5;Parent=BSUD.9435.3.p1
contig_3890	transdecoder	CDS	85444	85478	.	-	1	ID=cds.BSUD.9435.3.p1;Parent=BSUD.9435.3.p1
contig_3890	transdecoder	exon	85030	85165	.	-	.	ID=BSUD.9435.3.p1.exon6;Parent=BSUD.9435.3.p1
contig_3890	transdecoder	CDS	85030	85165	.	-	2	ID=cds.BSUD.9435.3.p1;Parent=BSUD.9435.3.p1
contig_3890	transdecoder	exon	82711	82796	.	-	.	ID=BSUD.9435.3.p1.exon7;Parent=BSUD.9435.3.p1
contig_3890	transdecoder	CDS	82711	82796	.	-	1	ID=cds.BSUD.9435.3.p1;Parent=BSUD.9435.3.p1
contig_3890	transdecoder	exon	82325	82556	.	-	.	ID=BSUD.9435.3.p1.exon8;Parent=BSUD.9435.3.p1
contig_3890	transdecoder	CDS	82325	82556	.	-	2	ID=cds.BSUD.9435.3.p1;Parent=BSUD.9435.3.p1
contig_3890	transdecoder	exon	77146	77454	.	-	.	ID=BSUD.9435.3.p1.exon9;Parent=BSUD.9435.3.p1
contig_3890	transdecoder	CDS	77146	77454	.	-	1	ID=cds.BSUD.9435.3.p1;Parent=BSUD.9435.3.p1
contig_3890	transdecoder	exon	76410	76606	.	-	.	ID=BSUD.9435.3.p1.exon10;Parent=BSUD.9435.3.p1
contig_3890	transdecoder	CDS	76410	76606	.	-	1	ID=cds.BSUD.9435.3.p1;Parent=BSUD.9435.3.p1
contig_3890	transdecoder	exon	75341	75510	.	-	.	ID=BSUD.9435.3.p1.exon11;Parent=BSUD.9435.3.p1
contig_3890	transdecoder	CDS	75341	75510	.	-	2	ID=cds.BSUD.9435.3.p1;Parent=BSUD.9435.3.p1
contig_3890	transdecoder	exon	74933	75070	.	-	.	ID=BSUD.9435.3.p1.exon12;Parent=BSUD.9435.3.p1
contig_3890	transdecoder	CDS	74933	75070	.	-	0	ID=cds.BSUD.9435.3.p1;Parent=BSUD.9435.3.p1
contig_3890	transdecoder	exon	74139	74281	.	-	.	ID=BSUD.9435.3.p1.exon13;Parent=BSUD.9435.3.p1
contig_3890	transdecoder	CDS	74139	74281	.	-	0	ID=cds.BSUD.9435.3.p1;Parent=BSUD.9435.3.p1
contig_3890	transdecoder	exon	73243	73396	.	-	.	ID=BSUD.9435.3.p1.exon14;Parent=BSUD.9435.3.p1
contig_3890	transdecoder	CDS	73243	73396	.	-	1	ID=cds.BSUD.9435.3.p1;Parent=BSUD.9435.3.p1
contig_3890	transdecoder	exon	72922	73113	.	-	.	ID=BSUD.9435.3.p1.exon15;Parent=BSUD.9435.3.p1
contig_3890	transdecoder	CDS	72922	73113	.	-	0	ID=cds.BSUD.9435.3.p1;Parent=BSUD.9435.3.p1
contig_3890	transdecoder	exon	71113	71349	.	-	.	ID=BSUD.9435.3.p1.exon16;Parent=BSUD.9435.3.p1
contig_3890	transdecoder	CDS	71113	71349	.	-	0	ID=cds.BSUD.9435.3.p1;Parent=BSUD.9435.3.p1
contig_3890	transdecoder	exon	70717	70850	.	-	.	ID=BSUD.9435.3.p1.exon17;Parent=BSUD.9435.3.p1
contig_3890	transdecoder	CDS	70717	70850	.	-	0	ID=cds.BSUD.9435.3.p1;Parent=BSUD.9435.3.p1
contig_3890	transdecoder	exon	65930	69187	.	-	.	ID=BSUD.9435.3.p1.exon18;Parent=BSUD.9435.3.p1
contig_3890	transdecoder	CDS	68341	69187	.	-	1	ID=cds.BSUD.9435.3.p1;Parent=BSUD.9435.3.p1
contig_3890	transdecoder	three_prime_UTR	65930	68340	.	-	.	ID=BSUD.9435.3.p1.utr3p1;Parent=BSUD.9435.3.p1
contig_3890	transdecoder	gene	102362	132010	.	-	.	ID=BSUD.9436;Interpro=IPR000048 (IQ motif, EF-hand binding site)---IPR001609 (Myosin head, motor domain)---IPR010926 (Class I myosin tail homology domain)---IPR027417 (P-loop containing nucleoside triphosphate hydrolase)---IPR036072 (Class I myosin, motor domain)---IPR036961 (Kinesin motor domain superfamily)
contig_3890	transdecoder	mRNA	102362	132010	.	-	.	ID=BSUD.9436.1.p1;Parent=BSUD.9436;Interpro=IPR000048 (IQ motif, EF-hand binding site)---IPR001609 (Myosin head, motor domain)---IPR010926 (Class I myosin tail homology domain)---IPR027417 (P-loop containing nucleoside triphosphate hydrolase)---IPR036072 (Class I myosin, motor domain)---IPR036961 (Kinesin motor domain superfamily)
contig_3890	transdecoder	five_prime_UTR	131844	132010	.	-	.	ID=BSUD.9436.1.p1.utr5p1;Parent=BSUD.9436.1.p1
contig_3890	transdecoder	exon	131746	132010	.	-	.	ID=BSUD.9436.1.p1.exon1;Parent=BSUD.9436.1.p1
contig_3890	transdecoder	CDS	131746	131843	.	-	0	ID=cds.BSUD.9436.1.p1;Parent=BSUD.9436.1.p1
contig_3890	transdecoder	exon	129685	129893	.	-	.	ID=BSUD.9436.1.p1.exon2;Parent=BSUD.9436.1.p1
contig_3890	transdecoder	CDS	129685	129893	.	-	1	ID=cds.BSUD.9436.1.p1;Parent=BSUD.9436.1.p1
contig_3890	transdecoder	exon	120189	120282	.	-	.	ID=BSUD.9436.1.p1.exon3;Parent=BSUD.9436.1.p1
contig_3890	transdecoder	CDS	120189	120282	.	-	2	ID=cds.BSUD.9436.1.p1;Parent=BSUD.9436.1.p1
contig_3890	transdecoder	exon	119893	120058	.	-	.	ID=BSUD.9436.1.p1.exon4;Parent=BSUD.9436.1.p1
contig_3890	transdecoder	CDS	119893	120058	.	-	1	ID=cds.BSUD.9436.1.p1;Parent=BSUD.9436.1.p1
contig_3890	transdecoder	exon	119574	119627	.	-	.	ID=BSUD.9436.1.p1.exon5;Parent=BSUD.9436.1.p1
contig_3890	transdecoder	CDS	119574	119627	.	-	0	ID=cds.BSUD.9436.1.p1;Parent=BSUD.9436.1.p1
contig_3890	transdecoder	exon	119236	119331	.	-	.	ID=BSUD.9436.1.p1.exon6;Parent=BSUD.9436.1.p1
contig_3890	transdecoder	CDS	119236	119331	.	-	0	ID=cds.BSUD.9436.1.p1;Parent=BSUD.9436.1.p1
contig_3890	transdecoder	exon	118890	119009	.	-	.	ID=BSUD.9436.1.p1.exon7;Parent=BSUD.9436.1.p1
contig_3890	transdecoder	CDS	118890	119009	.	-	0	ID=cds.BSUD.9436.1.p1;Parent=BSUD.9436.1.p1
contig_3890	transdecoder	exon	118082	118282	.	-	.	ID=BSUD.9436.1.p1.exon8;Parent=BSUD.9436.1.p1
contig_3890	transdecoder	CDS	118082	118282	.	-	0	ID=cds.BSUD.9436.1.p1;Parent=BSUD.9436.1.p1
contig_3890	transdecoder	exon	117817	117956	.	-	.	ID=BSUD.9436.1.p1.exon9;Parent=BSUD.9436.1.p1
contig_3890	transdecoder	CDS	117817	117956	.	-	0	ID=cds.BSUD.9436.1.p1;Parent=BSUD.9436.1.p1
contig_3890	transdecoder	exon	117516	117630	.	-	.	ID=BSUD.9436.1.p1.exon10;Parent=BSUD.9436.1.p1
contig_3890	transdecoder	CDS	117516	117630	.	-	1	ID=cds.BSUD.9436.1.p1;Parent=BSUD.9436.1.p1
contig_3890	transdecoder	exon	116923	117033	.	-	.	ID=BSUD.9436.1.p1.exon11;Parent=BSUD.9436.1.p1
contig_3890	transdecoder	CDS	116923	117033	.	-	0	ID=cds.BSUD.9436.1.p1;Parent=BSUD.9436.1.p1
contig_3890	transdecoder	exon	116740	116799	.	-	.	ID=BSUD.9436.1.p1.exon12;Parent=BSUD.9436.1.p1
contig_3890	transdecoder	CDS	116740	116799	.	-	0	ID=cds.BSUD.9436.1.p1;Parent=BSUD.9436.1.p1
contig_3890	transdecoder	exon	116456	116601	.	-	.	ID=BSUD.9436.1.p1.exon13;Parent=BSUD.9436.1.p1
contig_3890	transdecoder	CDS	116456	116601	.	-	0	ID=cds.BSUD.9436.1.p1;Parent=BSUD.9436.1.p1
contig_3890	transdecoder	exon	116303	116357	.	-	.	ID=BSUD.9436.1.p1.exon14;Parent=BSUD.9436.1.p1
contig_3890	transdecoder	CDS	116303	116357	.	-	1	ID=cds.BSUD.9436.1.p1;Parent=BSUD.9436.1.p1
contig_3890	transdecoder	exon	115950	116027	.	-	.	ID=BSUD.9436.1.p1.exon15;Parent=BSUD.9436.1.p1
contig_3890	transdecoder	CDS	115950	116027	.	-	0	ID=cds.BSUD.9436.1.p1;Parent=BSUD.9436.1.p1
contig_3890	transdecoder	exon	115678	115844	.	-	.	ID=BSUD.9436.1.p1.exon16;Parent=BSUD.9436.1.p1
contig_3890	transdecoder	CDS	115678	115844	.	-	0	ID=cds.BSUD.9436.1.p1;Parent=BSUD.9436.1.p1
contig_3890	transdecoder	exon	115212	115416	.	-	.	ID=BSUD.9436.1.p1.exon17;Parent=BSUD.9436.1.p1
contig_3890	transdecoder	CDS	115212	115416	.	-	1	ID=cds.BSUD.9436.1.p1;Parent=BSUD.9436.1.p1
contig_3890	transdecoder	exon	114878	115101	.	-	.	ID=BSUD.9436.1.p1.exon18;Parent=BSUD.9436.1.p1
contig_3890	transdecoder	CDS	114878	115101	.	-	0	ID=cds.BSUD.9436.1.p1;Parent=BSUD.9436.1.p1
contig_3890	transdecoder	exon	114590	114734	.	-	.	ID=BSUD.9436.1.p1.exon19;Parent=BSUD.9436.1.p1
contig_3890	transdecoder	CDS	114590	114734	.	-	1	ID=cds.BSUD.9436.1.p1;Parent=BSUD.9436.1.p1
contig_3890	transdecoder	exon	114140	114241	.	-	.	ID=BSUD.9436.1.p1.exon20;Parent=BSUD.9436.1.p1
contig_3890	transdecoder	CDS	114140	114241	.	-	0	ID=cds.BSUD.9436.1.p1;Parent=BSUD.9436.1.p1
contig_3890	transdecoder	exon	113749	113865	.	-	.	ID=BSUD.9436.1.p1.exon21;Parent=BSUD.9436.1.p1
contig_3890	transdecoder	CDS	113749	113865	.	-	0	ID=cds.BSUD.9436.1.p1;Parent=BSUD.9436.1.p1
contig_3890	transdecoder	exon	113348	113496	.	-	.	ID=BSUD.9436.1.p1.exon22;Parent=BSUD.9436.1.p1
contig_3890	transdecoder	CDS	113348	113496	.	-	0	ID=cds.BSUD.9436.1.p1;Parent=BSUD.9436.1.p1
contig_3890	transdecoder	exon	102362	105549	.	-	.	ID=BSUD.9436.1.p1.exon23;Parent=BSUD.9436.1.p1
contig_3890	transdecoder	CDS	105390	105549	.	-	1	ID=cds.BSUD.9436.1.p1;Parent=BSUD.9436.1.p1
contig_3890	transdecoder	three_prime_UTR	102362	105389	.	-	.	ID=BSUD.9436.1.p1.utr3p1;Parent=BSUD.9436.1.p1
contig_3890	transdecoder	gene	135789	145589	.	+	.	ID=BSUD.9437;Interpro=IPR003185 (Proteasome activator PA28, N-terminal domain)---IPR003186 (Proteasome activator PA28, C-terminal domain)---IPR009077 (Proteasome activator PA28)---IPR036252 (Proteasome activator superfamily)---IPR036996 (Proteasome activator PA28, N-terminal domain superfamily)---IPR036997 (Proteasome activator PA28, C-terminal domain superfamily)
contig_3890	transdecoder	mRNA	135789	145589	.	+	.	ID=BSUD.9437.1.p1;Parent=BSUD.9437;Interpro=IPR003185 (Proteasome activator PA28, N-terminal domain)---IPR003186 (Proteasome activator PA28, C-terminal domain)---IPR009077 (Proteasome activator PA28)---IPR036252 (Proteasome activator superfamily)---IPR036996 (Proteasome activator PA28, N-terminal domain superfamily)---IPR036997 (Proteasome activator PA28, C-terminal domain superfamily)
contig_3890	transdecoder	five_prime_UTR	135789	135929	.	+	.	ID=BSUD.9437.1.p1.utr5p1;Parent=BSUD.9437.1.p1
contig_3890	transdecoder	exon	135789	135968	.	+	.	ID=BSUD.9437.1.p1.exon1;Parent=BSUD.9437.1.p1
contig_3890	transdecoder	CDS	135930	135968	.	+	0	ID=cds.BSUD.9437.1.p1;Parent=BSUD.9437.1.p1
contig_3890	transdecoder	exon	137371	137403	.	+	.	ID=BSUD.9437.1.p1.exon2;Parent=BSUD.9437.1.p1
contig_3890	transdecoder	CDS	137371	137403	.	+	0	ID=cds.BSUD.9437.1.p1;Parent=BSUD.9437.1.p1
contig_3890	transdecoder	exon	137862	137924	.	+	.	ID=BSUD.9437.1.p1.exon3;Parent=BSUD.9437.1.p1
contig_3890	transdecoder	CDS	137862	137924	.	+	0	ID=cds.BSUD.9437.1.p1;Parent=BSUD.9437.1.p1
contig_3890	transdecoder	exon	139040	139132	.	+	.	ID=BSUD.9437.1.p1.exon4;Parent=BSUD.9437.1.p1
contig_3890	transdecoder	CDS	139040	139132	.	+	0	ID=cds.BSUD.9437.1.p1;Parent=BSUD.9437.1.p1
contig_3890	transdecoder	exon	139482	139545	.	+	.	ID=BSUD.9437.1.p1.exon5;Parent=BSUD.9437.1.p1
contig_3890	transdecoder	CDS	139482	139545	.	+	0	ID=cds.BSUD.9437.1.p1;Parent=BSUD.9437.1.p1
contig_3890	transdecoder	exon	140479	140591	.	+	.	ID=BSUD.9437.1.p1.exon6;Parent=BSUD.9437.1.p1
contig_3890	transdecoder	CDS	140479	140591	.	+	2	ID=cds.BSUD.9437.1.p1;Parent=BSUD.9437.1.p1
contig_3890	transdecoder	exon	140781	140849	.	+	.	ID=BSUD.9437.1.p1.exon7;Parent=BSUD.9437.1.p1
contig_3890	transdecoder	CDS	140781	140849	.	+	0	ID=cds.BSUD.9437.1.p1;Parent=BSUD.9437.1.p1
contig_3890	transdecoder	exon	140952	141074	.	+	.	ID=BSUD.9437.1.p1.exon8;Parent=BSUD.9437.1.p1
contig_3890	transdecoder	CDS	140952	141074	.	+	0	ID=cds.BSUD.9437.1.p1;Parent=BSUD.9437.1.p1
contig_3890	transdecoder	exon	143472	143558	.	+	.	ID=BSUD.9437.1.p1.exon9;Parent=BSUD.9437.1.p1
contig_3890	transdecoder	CDS	143472	143558	.	+	0	ID=cds.BSUD.9437.1.p1;Parent=BSUD.9437.1.p1
contig_3890	transdecoder	exon	144880	145589	.	+	.	ID=BSUD.9437.1.p1.exon10;Parent=BSUD.9437.1.p1
contig_3890	transdecoder	CDS	144880	144960	.	+	0	ID=cds.BSUD.9437.1.p1;Parent=BSUD.9437.1.p1
contig_3890	transdecoder	three_prime_UTR	144961	145589	.	+	.	ID=BSUD.9437.1.p1.utr3p1;Parent=BSUD.9437.1.p1
contig_3890	transdecoder	gene	147892	174221	.	-	.	ID=BSUD.9438;Interpro=IPR000772 (Ricin B, lectin domain)---IPR001173 (Glycosyltransferase 2-like)---IPR029044 (Nucleotide-diphospho-sugar transferases)---IPR035992 (Ricin B-like lectins)---IPR045885 (N-acetylgalactosaminyltransferase)
contig_3890	transdecoder	mRNA	147892	174221	.	-	.	ID=BSUD.9438.1.p1;Parent=BSUD.9438;Interpro=IPR000772 (Ricin B, lectin domain)---IPR001173 (Glycosyltransferase 2-like)---IPR029044 (Nucleotide-diphospho-sugar transferases)---IPR035992 (Ricin B-like lectins)---IPR045885 (N-acetylgalactosaminyltransferase)
contig_3890	transdecoder	five_prime_UTR	174037	174221	.	-	.	ID=BSUD.9438.1.p1.utr5p1;Parent=BSUD.9438.1.p1
contig_3890	transdecoder	five_prime_UTR	164786	164786	.	-	.	ID=BSUD.9438.1.p1.utr5p2;Parent=BSUD.9438.1.p1
contig_3890	transdecoder	exon	174037	174221	.	-	.	ID=BSUD.9438.1.p1.exon1;Parent=BSUD.9438.1.p1
contig_3890	transdecoder	exon	164612	164786	.	-	.	ID=BSUD.9438.1.p1.exon2;Parent=BSUD.9438.1.p1
contig_3890	transdecoder	CDS	164612	164785	.	-	0	ID=cds.BSUD.9438.1.p1;Parent=BSUD.9438.1.p1
contig_3890	transdecoder	exon	163759	163927	.	-	.	ID=BSUD.9438.1.p1.exon3;Parent=BSUD.9438.1.p1
contig_3890	transdecoder	CDS	163759	163927	.	-	0	ID=cds.BSUD.9438.1.p1;Parent=BSUD.9438.1.p1
contig_3890	transdecoder	exon	163025	163175	.	-	.	ID=BSUD.9438.1.p1.exon4;Parent=BSUD.9438.1.p1
contig_3890	transdecoder	CDS	163025	163175	.	-	2	ID=cds.BSUD.9438.1.p1;Parent=BSUD.9438.1.p1
contig_3890	transdecoder	exon	162681	162850	.	-	.	ID=BSUD.9438.1.p1.exon5;Parent=BSUD.9438.1.p1
contig_3890	transdecoder	CDS	162681	162850	.	-	1	ID=cds.BSUD.9438.1.p1;Parent=BSUD.9438.1.p1
contig_3890	transdecoder	exon	159452	159619	.	-	.	ID=BSUD.9438.1.p1.exon6;Parent=BSUD.9438.1.p1
contig_3890	transdecoder	CDS	159452	159619	.	-	2	ID=cds.BSUD.9438.1.p1;Parent=BSUD.9438.1.p1
contig_3890	transdecoder	exon	158403	158494	.	-	.	ID=BSUD.9438.1.p1.exon7;Parent=BSUD.9438.1.p1
contig_3890	transdecoder	CDS	158403	158494	.	-	2	ID=cds.BSUD.9438.1.p1;Parent=BSUD.9438.1.p1
contig_3890	transdecoder	exon	156653	156777	.	-	.	ID=BSUD.9438.1.p1.exon8;Parent=BSUD.9438.1.p1
contig_3890	transdecoder	CDS	156653	156777	.	-	0	ID=cds.BSUD.9438.1.p1;Parent=BSUD.9438.1.p1
contig_3890	transdecoder	exon	155455	155572	.	-	.	ID=BSUD.9438.1.p1.exon9;Parent=BSUD.9438.1.p1
contig_3890	transdecoder	CDS	155455	155572	.	-	1	ID=cds.BSUD.9438.1.p1;Parent=BSUD.9438.1.p1
contig_3890	transdecoder	exon	154918	155103	.	-	.	ID=BSUD.9438.1.p1.exon10;Parent=BSUD.9438.1.p1
contig_3890	transdecoder	CDS	154918	155103	.	-	0	ID=cds.BSUD.9438.1.p1;Parent=BSUD.9438.1.p1
contig_3890	transdecoder	exon	153223	153357	.	-	.	ID=BSUD.9438.1.p1.exon11;Parent=BSUD.9438.1.p1
contig_3890	transdecoder	CDS	153223	153357	.	-	0	ID=cds.BSUD.9438.1.p1;Parent=BSUD.9438.1.p1
contig_3890	transdecoder	exon	153006	153113	.	-	.	ID=BSUD.9438.1.p1.exon12;Parent=BSUD.9438.1.p1
contig_3890	transdecoder	CDS	153006	153113	.	-	0	ID=cds.BSUD.9438.1.p1;Parent=BSUD.9438.1.p1
contig_3890	transdecoder	exon	152160	152285	.	-	.	ID=BSUD.9438.1.p1.exon13;Parent=BSUD.9438.1.p1
contig_3890	transdecoder	CDS	152160	152285	.	-	0	ID=cds.BSUD.9438.1.p1;Parent=BSUD.9438.1.p1
contig_3890	transdecoder	exon	151442	151617	.	-	.	ID=BSUD.9438.1.p1.exon14;Parent=BSUD.9438.1.p1
contig_3890	transdecoder	CDS	151549	151617	.	-	0	ID=cds.BSUD.9438.1.p1;Parent=BSUD.9438.1.p1
contig_3890	transdecoder	exon	147892	150682	.	-	.	ID=BSUD.9438.1.p1.exon15;Parent=BSUD.9438.1.p1
contig_3890	transdecoder	three_prime_UTR	151442	151548	.	-	.	ID=BSUD.9438.1.p1.utr3p1;Parent=BSUD.9438.1.p1
contig_3890	transdecoder	three_prime_UTR	147892	150682	.	-	.	ID=BSUD.9438.1.p1.utr3p2;Parent=BSUD.9438.1.p1
contig_3890	transdecoder	mRNA	148590	174221	.	-	.	ID=BSUD.9438.2.p1;Parent=BSUD.9438;Interpro=IPR000772 (Ricin B, lectin domain)---IPR001173 (Glycosyltransferase 2-like)---IPR029044 (Nucleotide-diphospho-sugar transferases)---IPR035992 (Ricin B-like lectins)---IPR045885 (N-acetylgalactosaminyltransferase)
contig_3890	transdecoder	five_prime_UTR	174037	174221	.	-	.	ID=BSUD.9438.2.p1.utr5p1;Parent=BSUD.9438.2.p1
contig_3890	transdecoder	five_prime_UTR	164786	164786	.	-	.	ID=BSUD.9438.2.p1.utr5p2;Parent=BSUD.9438.2.p1
contig_3890	transdecoder	exon	174037	174221	.	-	.	ID=BSUD.9438.2.p1.exon1;Parent=BSUD.9438.2.p1
contig_3890	transdecoder	exon	164612	164786	.	-	.	ID=BSUD.9438.2.p1.exon2;Parent=BSUD.9438.2.p1
contig_3890	transdecoder	CDS	164612	164785	.	-	0	ID=cds.BSUD.9438.2.p1;Parent=BSUD.9438.2.p1
contig_3890	transdecoder	exon	163759	163927	.	-	.	ID=BSUD.9438.2.p1.exon3;Parent=BSUD.9438.2.p1
contig_3890	transdecoder	CDS	163759	163927	.	-	0	ID=cds.BSUD.9438.2.p1;Parent=BSUD.9438.2.p1
contig_3890	transdecoder	exon	163025	163175	.	-	.	ID=BSUD.9438.2.p1.exon4;Parent=BSUD.9438.2.p1
contig_3890	transdecoder	CDS	163025	163175	.	-	2	ID=cds.BSUD.9438.2.p1;Parent=BSUD.9438.2.p1
contig_3890	transdecoder	exon	162681	162850	.	-	.	ID=BSUD.9438.2.p1.exon5;Parent=BSUD.9438.2.p1
contig_3890	transdecoder	CDS	162681	162850	.	-	1	ID=cds.BSUD.9438.2.p1;Parent=BSUD.9438.2.p1
contig_3890	transdecoder	exon	159452	159619	.	-	.	ID=BSUD.9438.2.p1.exon6;Parent=BSUD.9438.2.p1
contig_3890	transdecoder	CDS	159452	159619	.	-	2	ID=cds.BSUD.9438.2.p1;Parent=BSUD.9438.2.p1
contig_3890	transdecoder	exon	158403	158494	.	-	.	ID=BSUD.9438.2.p1.exon7;Parent=BSUD.9438.2.p1
contig_3890	transdecoder	CDS	158403	158494	.	-	2	ID=cds.BSUD.9438.2.p1;Parent=BSUD.9438.2.p1
contig_3890	transdecoder	exon	156653	156777	.	-	.	ID=BSUD.9438.2.p1.exon8;Parent=BSUD.9438.2.p1
contig_3890	transdecoder	CDS	156653	156777	.	-	0	ID=cds.BSUD.9438.2.p1;Parent=BSUD.9438.2.p1
contig_3890	transdecoder	exon	155455	155572	.	-	.	ID=BSUD.9438.2.p1.exon9;Parent=BSUD.9438.2.p1
contig_3890	transdecoder	CDS	155455	155572	.	-	1	ID=cds.BSUD.9438.2.p1;Parent=BSUD.9438.2.p1
contig_3890	transdecoder	exon	154918	155103	.	-	.	ID=BSUD.9438.2.p1.exon10;Parent=BSUD.9438.2.p1
contig_3890	transdecoder	CDS	154918	155103	.	-	0	ID=cds.BSUD.9438.2.p1;Parent=BSUD.9438.2.p1
contig_3890	transdecoder	exon	153223	153357	.	-	.	ID=BSUD.9438.2.p1.exon11;Parent=BSUD.9438.2.p1
contig_3890	transdecoder	CDS	153223	153357	.	-	0	ID=cds.BSUD.9438.2.p1;Parent=BSUD.9438.2.p1
contig_3890	transdecoder	exon	153006	153113	.	-	.	ID=BSUD.9438.2.p1.exon12;Parent=BSUD.9438.2.p1
contig_3890	transdecoder	CDS	153006	153113	.	-	0	ID=cds.BSUD.9438.2.p1;Parent=BSUD.9438.2.p1
contig_3890	transdecoder	exon	152160	152285	.	-	.	ID=BSUD.9438.2.p1.exon13;Parent=BSUD.9438.2.p1
contig_3890	transdecoder	CDS	152160	152285	.	-	0	ID=cds.BSUD.9438.2.p1;Parent=BSUD.9438.2.p1
contig_3890	transdecoder	exon	148590	150682	.	-	.	ID=BSUD.9438.2.p1.exon14;Parent=BSUD.9438.2.p1
contig_3890	transdecoder	CDS	150545	150682	.	-	0	ID=cds.BSUD.9438.2.p1;Parent=BSUD.9438.2.p1
contig_3890	transdecoder	three_prime_UTR	148590	150544	.	-	.	ID=BSUD.9438.2.p1.utr3p1;Parent=BSUD.9438.2.p1
contig_3890	transdecoder	mRNA	149941	161596	.	-	.	ID=BSUD.9438.3.p1;Parent=BSUD.9438;Interpro=IPR000772 (Ricin B, lectin domain)---IPR001173 (Glycosyltransferase 2-like)---IPR029044 (Nucleotide-diphospho-sugar transferases)---IPR035992 (Ricin B-like lectins)---IPR045885 (N-acetylgalactosaminyltransferase)
contig_3890	transdecoder	exon	161509	161596	.	-	.	ID=BSUD.9438.3.p1.exon1;Parent=BSUD.9438.3.p1
contig_3890	transdecoder	CDS	161509	161596	.	-	0	ID=cds.BSUD.9438.3.p1;Parent=BSUD.9438.3.p1
contig_3890	transdecoder	exon	159452	159619	.	-	.	ID=BSUD.9438.3.p1.exon2;Parent=BSUD.9438.3.p1
contig_3890	transdecoder	CDS	159452	159619	.	-	2	ID=cds.BSUD.9438.3.p1;Parent=BSUD.9438.3.p1
contig_3890	transdecoder	exon	158403	158494	.	-	.	ID=BSUD.9438.3.p1.exon3;Parent=BSUD.9438.3.p1
contig_3890	transdecoder	CDS	158403	158494	.	-	2	ID=cds.BSUD.9438.3.p1;Parent=BSUD.9438.3.p1
contig_3890	transdecoder	exon	156653	156777	.	-	.	ID=BSUD.9438.3.p1.exon4;Parent=BSUD.9438.3.p1
contig_3890	transdecoder	CDS	156653	156777	.	-	0	ID=cds.BSUD.9438.3.p1;Parent=BSUD.9438.3.p1
contig_3890	transdecoder	exon	155455	155572	.	-	.	ID=BSUD.9438.3.p1.exon5;Parent=BSUD.9438.3.p1
contig_3890	transdecoder	CDS	155455	155572	.	-	1	ID=cds.BSUD.9438.3.p1;Parent=BSUD.9438.3.p1
contig_3890	transdecoder	exon	154918	155103	.	-	.	ID=BSUD.9438.3.p1.exon6;Parent=BSUD.9438.3.p1
contig_3890	transdecoder	CDS	154918	155103	.	-	0	ID=cds.BSUD.9438.3.p1;Parent=BSUD.9438.3.p1
contig_3890	transdecoder	exon	153223	153357	.	-	.	ID=BSUD.9438.3.p1.exon7;Parent=BSUD.9438.3.p1
contig_3890	transdecoder	CDS	153223	153357	.	-	0	ID=cds.BSUD.9438.3.p1;Parent=BSUD.9438.3.p1
contig_3890	transdecoder	exon	153006	153113	.	-	.	ID=BSUD.9438.3.p1.exon8;Parent=BSUD.9438.3.p1
contig_3890	transdecoder	CDS	153006	153113	.	-	0	ID=cds.BSUD.9438.3.p1;Parent=BSUD.9438.3.p1
contig_3890	transdecoder	exon	152160	152285	.	-	.	ID=BSUD.9438.3.p1.exon9;Parent=BSUD.9438.3.p1
contig_3890	transdecoder	CDS	152160	152285	.	-	0	ID=cds.BSUD.9438.3.p1;Parent=BSUD.9438.3.p1
contig_3890	transdecoder	exon	151442	151617	.	-	.	ID=BSUD.9438.3.p1.exon10;Parent=BSUD.9438.3.p1
contig_3890	transdecoder	CDS	151549	151617	.	-	0	ID=cds.BSUD.9438.3.p1;Parent=BSUD.9438.3.p1
contig_3890	transdecoder	exon	149941	150682	.	-	.	ID=BSUD.9438.3.p1.exon11;Parent=BSUD.9438.3.p1
contig_3890	transdecoder	three_prime_UTR	151442	151548	.	-	.	ID=BSUD.9438.3.p1.utr3p1;Parent=BSUD.9438.3.p1
contig_3890	transdecoder	three_prime_UTR	149941	150682	.	-	.	ID=BSUD.9438.3.p1.utr3p2;Parent=BSUD.9438.3.p1
contig_3890	transdecoder	gene	176413	186565	.	-	.	ID=BSUD.9439;Interpro=IPR005828 (Major facilitator, sugar transporter-like)---IPR020846 (Major facilitator superfamily domain)---IPR036259 (MFS transporter superfamily)
contig_3890	transdecoder	mRNA	176413	186565	.	-	.	ID=BSUD.9439.1.p1;Parent=BSUD.9439;Interpro=IPR005828 (Major facilitator, sugar transporter-like)---IPR020846 (Major facilitator superfamily domain)---IPR036259 (MFS transporter superfamily)
contig_3890	transdecoder	five_prime_UTR	186512	186565	.	-	.	ID=BSUD.9439.1.p1.utr5p1;Parent=BSUD.9439.1.p1
contig_3890	transdecoder	exon	186334	186565	.	-	.	ID=BSUD.9439.1.p1.exon1;Parent=BSUD.9439.1.p1
contig_3890	transdecoder	CDS	186334	186511	.	-	0	ID=cds.BSUD.9439.1.p1;Parent=BSUD.9439.1.p1
contig_3890	transdecoder	exon	185389	185578	.	-	.	ID=BSUD.9439.1.p1.exon2;Parent=BSUD.9439.1.p1
contig_3890	transdecoder	CDS	185389	185578	.	-	2	ID=cds.BSUD.9439.1.p1;Parent=BSUD.9439.1.p1
contig_3890	transdecoder	exon	185106	185238	.	-	.	ID=BSUD.9439.1.p1.exon3;Parent=BSUD.9439.1.p1
contig_3890	transdecoder	CDS	185106	185238	.	-	1	ID=cds.BSUD.9439.1.p1;Parent=BSUD.9439.1.p1
contig_3890	transdecoder	exon	183309	183409	.	-	.	ID=BSUD.9439.1.p1.exon4;Parent=BSUD.9439.1.p1
contig_3890	transdecoder	CDS	183309	183409	.	-	0	ID=cds.BSUD.9439.1.p1;Parent=BSUD.9439.1.p1
contig_3890	transdecoder	exon	182995	183212	.	-	.	ID=BSUD.9439.1.p1.exon5;Parent=BSUD.9439.1.p1
contig_3890	transdecoder	CDS	182995	183212	.	-	1	ID=cds.BSUD.9439.1.p1;Parent=BSUD.9439.1.p1
contig_3890	transdecoder	exon	182680	182800	.	-	.	ID=BSUD.9439.1.p1.exon6;Parent=BSUD.9439.1.p1
contig_3890	transdecoder	CDS	182680	182800	.	-	2	ID=cds.BSUD.9439.1.p1;Parent=BSUD.9439.1.p1
contig_3890	transdecoder	exon	181984	182056	.	-	.	ID=BSUD.9439.1.p1.exon7;Parent=BSUD.9439.1.p1
contig_3890	transdecoder	CDS	181984	182056	.	-	1	ID=cds.BSUD.9439.1.p1;Parent=BSUD.9439.1.p1
contig_3890	transdecoder	exon	176413	181606	.	-	.	ID=BSUD.9439.1.p1.exon8;Parent=BSUD.9439.1.p1
contig_3890	transdecoder	CDS	181361	181606	.	-	0	ID=cds.BSUD.9439.1.p1;Parent=BSUD.9439.1.p1
contig_3890	transdecoder	three_prime_UTR	176413	181360	.	-	.	ID=BSUD.9439.1.p1.utr3p1;Parent=BSUD.9439.1.p1
contig_3890	transdecoder	gene	186927	188162	.	-	.	ID=BSUD.9440;Interpro=NA
contig_3890	transdecoder	mRNA	186927	188162	.	-	.	ID=BSUD.9440.1.p1;Parent=BSUD.9440;Interpro=NA
contig_3890	transdecoder	five_prime_UTR	187380	188162	.	-	.	ID=BSUD.9440.1.p1.utr5p1;Parent=BSUD.9440.1.p1
contig_3890	transdecoder	exon	186927	188162	.	-	.	ID=BSUD.9440.1.p1.exon1;Parent=BSUD.9440.1.p1
contig_3890	transdecoder	CDS	187104	187379	.	-	0	ID=cds.BSUD.9440.1.p1;Parent=BSUD.9440.1.p1
contig_3890	transdecoder	three_prime_UTR	186927	187103	.	-	.	ID=BSUD.9440.1.p1.utr3p1;Parent=BSUD.9440.1.p1
contig_3890	transdecoder	gene	191398	240468	.	+	.	ID=BSUD.9441;Interpro=IPR000300 (Inositol polyphosphate-related phosphatase)---IPR005135 (Endonuclease/exonuclease/phosphatase)---IPR036691 (Endonuclease/exonuclease/phosphatase superfamily)---IPR039737 (Type I inositol 1,4,5-trisphosphate 5-phosphatase)
contig_3890	transdecoder	mRNA	191398	240468	.	+	.	ID=BSUD.9441.1.p1;Parent=BSUD.9441;Interpro=IPR000300 (Inositol polyphosphate-related phosphatase)---IPR005135 (Endonuclease/exonuclease/phosphatase)---IPR036691 (Endonuclease/exonuclease/phosphatase superfamily)---IPR039737 (Type I inositol 1,4,5-trisphosphate 5-phosphatase)
contig_3890	transdecoder	five_prime_UTR	191398	191528	.	+	.	ID=BSUD.9441.1.p1.utr5p1;Parent=BSUD.9441.1.p1
contig_3890	transdecoder	exon	191398	191915	.	+	.	ID=BSUD.9441.1.p1.exon1;Parent=BSUD.9441.1.p1
contig_3890	transdecoder	CDS	191529	191915	.	+	0	ID=cds.BSUD.9441.1.p1;Parent=BSUD.9441.1.p1
contig_3890	transdecoder	exon	196450	196491	.	+	.	ID=BSUD.9441.1.p1.exon2;Parent=BSUD.9441.1.p1
contig_3890	transdecoder	CDS	196450	196491	.	+	0	ID=cds.BSUD.9441.1.p1;Parent=BSUD.9441.1.p1
contig_3890	transdecoder	exon	196715	196815	.	+	.	ID=BSUD.9441.1.p1.exon3;Parent=BSUD.9441.1.p1
contig_3890	transdecoder	CDS	196715	196815	.	+	0	ID=cds.BSUD.9441.1.p1;Parent=BSUD.9441.1.p1
contig_3890	transdecoder	exon	197844	197931	.	+	.	ID=BSUD.9441.1.p1.exon4;Parent=BSUD.9441.1.p1
contig_3890	transdecoder	CDS	197844	197931	.	+	1	ID=cds.BSUD.9441.1.p1;Parent=BSUD.9441.1.p1
contig_3890	transdecoder	exon	213930	213993	.	+	.	ID=BSUD.9441.1.p1.exon5;Parent=BSUD.9441.1.p1
contig_3890	transdecoder	CDS	213930	213993	.	+	0	ID=cds.BSUD.9441.1.p1;Parent=BSUD.9441.1.p1
contig_3890	transdecoder	exon	220960	220991	.	+	.	ID=BSUD.9441.1.p1.exon6;Parent=BSUD.9441.1.p1
contig_3890	transdecoder	CDS	220960	220991	.	+	2	ID=cds.BSUD.9441.1.p1;Parent=BSUD.9441.1.p1
contig_3890	transdecoder	exon	221173	221244	.	+	.	ID=BSUD.9441.1.p1.exon7;Parent=BSUD.9441.1.p1
contig_3890	transdecoder	CDS	221173	221244	.	+	0	ID=cds.BSUD.9441.1.p1;Parent=BSUD.9441.1.p1
contig_3890	transdecoder	exon	221770	221822	.	+	.	ID=BSUD.9441.1.p1.exon8;Parent=BSUD.9441.1.p1
contig_3890	transdecoder	CDS	221770	221822	.	+	0	ID=cds.BSUD.9441.1.p1;Parent=BSUD.9441.1.p1
contig_3890	transdecoder	exon	222000	222063	.	+	.	ID=BSUD.9441.1.p1.exon9;Parent=BSUD.9441.1.p1
contig_3890	transdecoder	CDS	222000	222063	.	+	1	ID=cds.BSUD.9441.1.p1;Parent=BSUD.9441.1.p1
contig_3890	transdecoder	exon	222201	222256	.	+	.	ID=BSUD.9441.1.p1.exon10;Parent=BSUD.9441.1.p1
contig_3890	transdecoder	CDS	222201	222256	.	+	0	ID=cds.BSUD.9441.1.p1;Parent=BSUD.9441.1.p1
contig_3890	transdecoder	exon	222682	222766	.	+	.	ID=BSUD.9441.1.p1.exon11;Parent=BSUD.9441.1.p1
contig_3890	transdecoder	CDS	222682	222766	.	+	1	ID=cds.BSUD.9441.1.p1;Parent=BSUD.9441.1.p1
contig_3890	transdecoder	exon	223478	223567	.	+	.	ID=BSUD.9441.1.p1.exon12;Parent=BSUD.9441.1.p1
contig_3890	transdecoder	CDS	223478	223567	.	+	0	ID=cds.BSUD.9441.1.p1;Parent=BSUD.9441.1.p1
contig_3890	transdecoder	exon	224857	224934	.	+	.	ID=BSUD.9441.1.p1.exon13;Parent=BSUD.9441.1.p1
contig_3890	transdecoder	CDS	224857	224934	.	+	0	ID=cds.BSUD.9441.1.p1;Parent=BSUD.9441.1.p1
contig_3890	transdecoder	exon	225026	225099	.	+	.	ID=BSUD.9441.1.p1.exon14;Parent=BSUD.9441.1.p1
contig_3890	transdecoder	CDS	225026	225099	.	+	0	ID=cds.BSUD.9441.1.p1;Parent=BSUD.9441.1.p1
contig_3890	transdecoder	exon	228407	228518	.	+	.	ID=BSUD.9441.1.p1.exon15;Parent=BSUD.9441.1.p1
contig_3890	transdecoder	CDS	228407	228518	.	+	1	ID=cds.BSUD.9441.1.p1;Parent=BSUD.9441.1.p1
contig_3890	transdecoder	exon	231075	231137	.	+	.	ID=BSUD.9441.1.p1.exon16;Parent=BSUD.9441.1.p1
contig_3890	transdecoder	CDS	231075	231137	.	+	0	ID=cds.BSUD.9441.1.p1;Parent=BSUD.9441.1.p1
contig_3890	transdecoder	exon	233572	234401	.	+	.	ID=BSUD.9441.1.p1.exon17;Parent=BSUD.9441.1.p1
contig_3890	transdecoder	CDS	233572	234375	.	+	0	ID=cds.BSUD.9441.1.p1;Parent=BSUD.9441.1.p1
contig_3890	transdecoder	exon	236455	240468	.	+	.	ID=BSUD.9441.1.p1.exon18;Parent=BSUD.9441.1.p1
contig_3890	transdecoder	three_prime_UTR	234376	234401	.	+	.	ID=BSUD.9441.1.p1.utr3p1;Parent=BSUD.9441.1.p1
contig_3890	transdecoder	three_prime_UTR	236455	240468	.	+	.	ID=BSUD.9441.1.p1.utr3p2;Parent=BSUD.9441.1.p1
contig_3890	transdecoder	mRNA	191404	240465	.	+	.	ID=BSUD.9441.2.p1;Parent=BSUD.9441;Interpro=IPR000300 (Inositol polyphosphate-related phosphatase)---IPR005135 (Endonuclease/exonuclease/phosphatase)---IPR036691 (Endonuclease/exonuclease/phosphatase superfamily)---IPR039737 (Type I inositol 1,4,5-trisphosphate 5-phosphatase)
contig_3890	transdecoder	five_prime_UTR	191404	191528	.	+	.	ID=BSUD.9441.2.p1.utr5p1;Parent=BSUD.9441.2.p1
contig_3890	transdecoder	exon	191404	191915	.	+	.	ID=BSUD.9441.2.p1.exon1;Parent=BSUD.9441.2.p1
contig_3890	transdecoder	CDS	191529	191915	.	+	0	ID=cds.BSUD.9441.2.p1;Parent=BSUD.9441.2.p1
contig_3890	transdecoder	exon	196450	196491	.	+	.	ID=BSUD.9441.2.p1.exon2;Parent=BSUD.9441.2.p1
contig_3890	transdecoder	CDS	196450	196491	.	+	0	ID=cds.BSUD.9441.2.p1;Parent=BSUD.9441.2.p1
contig_3890	transdecoder	exon	196715	196815	.	+	.	ID=BSUD.9441.2.p1.exon3;Parent=BSUD.9441.2.p1
contig_3890	transdecoder	CDS	196715	196815	.	+	0	ID=cds.BSUD.9441.2.p1;Parent=BSUD.9441.2.p1
contig_3890	transdecoder	exon	197844	197931	.	+	.	ID=BSUD.9441.2.p1.exon4;Parent=BSUD.9441.2.p1
contig_3890	transdecoder	CDS	197844	197931	.	+	1	ID=cds.BSUD.9441.2.p1;Parent=BSUD.9441.2.p1
contig_3890	transdecoder	exon	213930	213993	.	+	.	ID=BSUD.9441.2.p1.exon5;Parent=BSUD.9441.2.p1
contig_3890	transdecoder	CDS	213930	213993	.	+	0	ID=cds.BSUD.9441.2.p1;Parent=BSUD.9441.2.p1
contig_3890	transdecoder	exon	220960	220991	.	+	.	ID=BSUD.9441.2.p1.exon6;Parent=BSUD.9441.2.p1
contig_3890	transdecoder	CDS	220960	220991	.	+	2	ID=cds.BSUD.9441.2.p1;Parent=BSUD.9441.2.p1
contig_3890	transdecoder	exon	221173	221244	.	+	.	ID=BSUD.9441.2.p1.exon7;Parent=BSUD.9441.2.p1
contig_3890	transdecoder	CDS	221173	221244	.	+	0	ID=cds.BSUD.9441.2.p1;Parent=BSUD.9441.2.p1
contig_3890	transdecoder	exon	221770	221822	.	+	.	ID=BSUD.9441.2.p1.exon8;Parent=BSUD.9441.2.p1
contig_3890	transdecoder	CDS	221770	221822	.	+	0	ID=cds.BSUD.9441.2.p1;Parent=BSUD.9441.2.p1
contig_3890	transdecoder	exon	222000	222063	.	+	.	ID=BSUD.9441.2.p1.exon9;Parent=BSUD.9441.2.p1
contig_3890	transdecoder	CDS	222000	222063	.	+	1	ID=cds.BSUD.9441.2.p1;Parent=BSUD.9441.2.p1
contig_3890	transdecoder	exon	222201	222256	.	+	.	ID=BSUD.9441.2.p1.exon10;Parent=BSUD.9441.2.p1
contig_3890	transdecoder	CDS	222201	222256	.	+	0	ID=cds.BSUD.9441.2.p1;Parent=BSUD.9441.2.p1
contig_3890	transdecoder	exon	222682	222766	.	+	.	ID=BSUD.9441.2.p1.exon11;Parent=BSUD.9441.2.p1
contig_3890	transdecoder	CDS	222682	222766	.	+	1	ID=cds.BSUD.9441.2.p1;Parent=BSUD.9441.2.p1
contig_3890	transdecoder	exon	223478	223567	.	+	.	ID=BSUD.9441.2.p1.exon12;Parent=BSUD.9441.2.p1
contig_3890	transdecoder	CDS	223478	223567	.	+	0	ID=cds.BSUD.9441.2.p1;Parent=BSUD.9441.2.p1
contig_3890	transdecoder	exon	224857	224934	.	+	.	ID=BSUD.9441.2.p1.exon13;Parent=BSUD.9441.2.p1
contig_3890	transdecoder	CDS	224857	224934	.	+	0	ID=cds.BSUD.9441.2.p1;Parent=BSUD.9441.2.p1
contig_3890	transdecoder	exon	225026	225099	.	+	.	ID=BSUD.9441.2.p1.exon14;Parent=BSUD.9441.2.p1
contig_3890	transdecoder	CDS	225026	225099	.	+	0	ID=cds.BSUD.9441.2.p1;Parent=BSUD.9441.2.p1
contig_3890	transdecoder	exon	228407	228518	.	+	.	ID=BSUD.9441.2.p1.exon15;Parent=BSUD.9441.2.p1
contig_3890	transdecoder	CDS	228407	228518	.	+	1	ID=cds.BSUD.9441.2.p1;Parent=BSUD.9441.2.p1
contig_3890	transdecoder	exon	231075	231137	.	+	.	ID=BSUD.9441.2.p1.exon16;Parent=BSUD.9441.2.p1
contig_3890	transdecoder	CDS	231075	231137	.	+	0	ID=cds.BSUD.9441.2.p1;Parent=BSUD.9441.2.p1
contig_3890	transdecoder	exon	233572	233608	.	+	.	ID=BSUD.9441.2.p1.exon17;Parent=BSUD.9441.2.p1
contig_3890	transdecoder	CDS	233572	233608	.	+	0	ID=cds.BSUD.9441.2.p1;Parent=BSUD.9441.2.p1
contig_3890	transdecoder	exon	236455	240465	.	+	.	ID=BSUD.9441.2.p1.exon18;Parent=BSUD.9441.2.p1
contig_3890	transdecoder	CDS	236455	236612	.	+	2	ID=cds.BSUD.9441.2.p1;Parent=BSUD.9441.2.p1
contig_3890	transdecoder	three_prime_UTR	236613	240465	.	+	.	ID=BSUD.9441.2.p1.utr3p1;Parent=BSUD.9441.2.p1
contig_3890	transdecoder	mRNA	191411	231611	.	+	.	ID=BSUD.9441.3.p1;Parent=BSUD.9441;Interpro=IPR000300 (Inositol polyphosphate-related phosphatase)---IPR005135 (Endonuclease/exonuclease/phosphatase)---IPR036691 (Endonuclease/exonuclease/phosphatase superfamily)---IPR039737 (Type I inositol 1,4,5-trisphosphate 5-phosphatase)
contig_3890	transdecoder	five_prime_UTR	191411	191528	.	+	.	ID=BSUD.9441.3.p1.utr5p1;Parent=BSUD.9441.3.p1
contig_3890	transdecoder	exon	191411	191915	.	+	.	ID=BSUD.9441.3.p1.exon1;Parent=BSUD.9441.3.p1
contig_3890	transdecoder	CDS	191529	191915	.	+	0	ID=cds.BSUD.9441.3.p1;Parent=BSUD.9441.3.p1
contig_3890	transdecoder	exon	196450	196491	.	+	.	ID=BSUD.9441.3.p1.exon2;Parent=BSUD.9441.3.p1
contig_3890	transdecoder	CDS	196450	196491	.	+	0	ID=cds.BSUD.9441.3.p1;Parent=BSUD.9441.3.p1
contig_3890	transdecoder	exon	196715	196815	.	+	.	ID=BSUD.9441.3.p1.exon3;Parent=BSUD.9441.3.p1
contig_3890	transdecoder	CDS	196715	196815	.	+	0	ID=cds.BSUD.9441.3.p1;Parent=BSUD.9441.3.p1
contig_3890	transdecoder	exon	197844	197931	.	+	.	ID=BSUD.9441.3.p1.exon4;Parent=BSUD.9441.3.p1
contig_3890	transdecoder	CDS	197844	197931	.	+	1	ID=cds.BSUD.9441.3.p1;Parent=BSUD.9441.3.p1
contig_3890	transdecoder	exon	213930	213993	.	+	.	ID=BSUD.9441.3.p1.exon5;Parent=BSUD.9441.3.p1
contig_3890	transdecoder	CDS	213930	213993	.	+	0	ID=cds.BSUD.9441.3.p1;Parent=BSUD.9441.3.p1
contig_3890	transdecoder	exon	220960	220991	.	+	.	ID=BSUD.9441.3.p1.exon6;Parent=BSUD.9441.3.p1
contig_3890	transdecoder	CDS	220960	220991	.	+	2	ID=cds.BSUD.9441.3.p1;Parent=BSUD.9441.3.p1
contig_3890	transdecoder	exon	221173	221244	.	+	.	ID=BSUD.9441.3.p1.exon7;Parent=BSUD.9441.3.p1
contig_3890	transdecoder	CDS	221173	221244	.	+	0	ID=cds.BSUD.9441.3.p1;Parent=BSUD.9441.3.p1
contig_3890	transdecoder	exon	221770	221822	.	+	.	ID=BSUD.9441.3.p1.exon8;Parent=BSUD.9441.3.p1
contig_3890	transdecoder	CDS	221770	221822	.	+	0	ID=cds.BSUD.9441.3.p1;Parent=BSUD.9441.3.p1
contig_3890	transdecoder	exon	222000	222063	.	+	.	ID=BSUD.9441.3.p1.exon9;Parent=BSUD.9441.3.p1
contig_3890	transdecoder	CDS	222000	222063	.	+	1	ID=cds.BSUD.9441.3.p1;Parent=BSUD.9441.3.p1
contig_3890	transdecoder	exon	222201	222256	.	+	.	ID=BSUD.9441.3.p1.exon10;Parent=BSUD.9441.3.p1
contig_3890	transdecoder	CDS	222201	222256	.	+	0	ID=cds.BSUD.9441.3.p1;Parent=BSUD.9441.3.p1
contig_3890	transdecoder	exon	222682	222766	.	+	.	ID=BSUD.9441.3.p1.exon11;Parent=BSUD.9441.3.p1
contig_3890	transdecoder	CDS	222682	222766	.	+	1	ID=cds.BSUD.9441.3.p1;Parent=BSUD.9441.3.p1
contig_3890	transdecoder	exon	223478	223567	.	+	.	ID=BSUD.9441.3.p1.exon12;Parent=BSUD.9441.3.p1
contig_3890	transdecoder	CDS	223478	223567	.	+	0	ID=cds.BSUD.9441.3.p1;Parent=BSUD.9441.3.p1
contig_3890	transdecoder	exon	224857	224934	.	+	.	ID=BSUD.9441.3.p1.exon13;Parent=BSUD.9441.3.p1
contig_3890	transdecoder	CDS	224857	224934	.	+	0	ID=cds.BSUD.9441.3.p1;Parent=BSUD.9441.3.p1
contig_3890	transdecoder	exon	225026	225099	.	+	.	ID=BSUD.9441.3.p1.exon14;Parent=BSUD.9441.3.p1
contig_3890	transdecoder	CDS	225026	225099	.	+	0	ID=cds.BSUD.9441.3.p1;Parent=BSUD.9441.3.p1
contig_3890	transdecoder	exon	228407	228518	.	+	.	ID=BSUD.9441.3.p1.exon15;Parent=BSUD.9441.3.p1
contig_3890	transdecoder	CDS	228407	228518	.	+	1	ID=cds.BSUD.9441.3.p1;Parent=BSUD.9441.3.p1
contig_3890	transdecoder	exon	231075	231611	.	+	.	ID=BSUD.9441.3.p1.exon16;Parent=BSUD.9441.3.p1
contig_3890	transdecoder	CDS	231075	231182	.	+	0	ID=cds.BSUD.9441.3.p1;Parent=BSUD.9441.3.p1
contig_3890	transdecoder	three_prime_UTR	231183	231611	.	+	.	ID=BSUD.9441.3.p1.utr3p1;Parent=BSUD.9441.3.p1
contig_3890	tRNAscan-SE	pseudogene_tRNA	257409	257487	21.4	-	.	ID=contig_3890.trna7;Name=contig_3890.tRNA7-GlyTCC;isotype=Gly;anticodon=TCC;gene_biotype=pseudogene
contig_3890	tRNAscan-SE	exon	257409	257487	.	-	.	ID=contig_3890.trna7.exon1;Parent=contig_3890.trna7
contig_3890	transdecoder	gene	314364	362075	.	+	.	ID=BSUD.9442;Interpro=IPR000047 (Helix-turn-helix motif)---IPR001356 (Homeobox domain)---IPR009057 (Homeobox-like domain superfamily)---IPR017970 (Homeobox, conserved site)---IPR020479 (Homeobox domain, metazoa)
contig_3890	transdecoder	mRNA	314364	362075	.	+	.	ID=BSUD.9442.1.p1;Parent=BSUD.9442;Interpro=IPR000047 (Helix-turn-helix motif)---IPR001356 (Homeobox domain)---IPR009057 (Homeobox-like domain superfamily)---IPR017970 (Homeobox, conserved site)---IPR020479 (Homeobox domain, metazoa)
contig_3890	transdecoder	five_prime_UTR	314364	314504	.	+	.	ID=BSUD.9442.1.p1.utr5p1;Parent=BSUD.9442.1.p1
contig_3890	transdecoder	five_prime_UTR	314810	314970	.	+	.	ID=BSUD.9442.1.p1.utr5p2;Parent=BSUD.9442.1.p1
contig_3890	transdecoder	exon	314364	314504	.	+	.	ID=BSUD.9442.1.p1.exon1;Parent=BSUD.9442.1.p1
contig_3890	transdecoder	exon	314810	315628	.	+	.	ID=BSUD.9442.1.p1.exon2;Parent=BSUD.9442.1.p1
contig_3890	transdecoder	CDS	314971	315628	.	+	0	ID=cds.BSUD.9442.1.p1;Parent=BSUD.9442.1.p1
contig_3890	transdecoder	exon	340625	340821	.	+	.	ID=BSUD.9442.1.p1.exon3;Parent=BSUD.9442.1.p1
contig_3890	transdecoder	CDS	340625	340821	.	+	2	ID=cds.BSUD.9442.1.p1;Parent=BSUD.9442.1.p1
contig_3890	transdecoder	exon	359366	362075	.	+	.	ID=BSUD.9442.1.p1.exon4;Parent=BSUD.9442.1.p1
contig_3890	transdecoder	CDS	359366	359539	.	+	0	ID=cds.BSUD.9442.1.p1;Parent=BSUD.9442.1.p1
contig_3890	transdecoder	three_prime_UTR	359540	362075	.	+	.	ID=BSUD.9442.1.p1.utr3p1;Parent=BSUD.9442.1.p1
contig_3890	tRNAscan-SE	pseudogene_tRNA	329394	329462	34.0	+	.	ID=contig_3890.trna1;Name=contig_3890.tRNA1-GlyTCC;isotype=Gly;anticodon=TCC;gene_biotype=pseudogene
contig_3890	tRNAscan-SE	exon	329394	329462	.	+	.	ID=contig_3890.trna1.exon1;Parent=contig_3890.trna1
contig_3890	transdecoder	gene	409785	415888	.	-	.	ID=BSUD.9443;Interpro=IPR035897 (Toll/interleukin-1 receptor homology (TIR) domain superfamily)
contig_3890	transdecoder	mRNA	409785	415888	.	-	.	ID=BSUD.9443.1.p1;Parent=BSUD.9443;Interpro=IPR035897 (Toll/interleukin-1 receptor homology (TIR) domain superfamily)
contig_3890	transdecoder	five_prime_UTR	415847	415888	.	-	.	ID=BSUD.9443.1.p1.utr5p1;Parent=BSUD.9443.1.p1
contig_3890	transdecoder	five_prime_UTR	415391	415400	.	-	.	ID=BSUD.9443.1.p1.utr5p2;Parent=BSUD.9443.1.p1
contig_3890	transdecoder	exon	415847	415888	.	-	.	ID=BSUD.9443.1.p1.exon1;Parent=BSUD.9443.1.p1
contig_3890	transdecoder	exon	414202	415400	.	-	.	ID=BSUD.9443.1.p1.exon2;Parent=BSUD.9443.1.p1
contig_3890	transdecoder	CDS	414202	415390	.	-	0	ID=cds.BSUD.9443.1.p1;Parent=BSUD.9443.1.p1
contig_3890	transdecoder	exon	409785	411476	.	-	.	ID=BSUD.9443.1.p1.exon3;Parent=BSUD.9443.1.p1
contig_3890	transdecoder	CDS	411406	411476	.	-	2	ID=cds.BSUD.9443.1.p1;Parent=BSUD.9443.1.p1
contig_3890	transdecoder	three_prime_UTR	409785	411405	.	-	.	ID=BSUD.9443.1.p1.utr3p1;Parent=BSUD.9443.1.p1
contig_3890	transdecoder	gene	421124	436614	.	-	.	ID=BSUD.9444;Interpro=IPR035897 (Toll/interleukin-1 receptor homology (TIR) domain superfamily)
contig_3890	transdecoder	mRNA	421124	436614	.	-	.	ID=BSUD.9444.1.p1;Parent=BSUD.9444;Interpro=IPR035897 (Toll/interleukin-1 receptor homology (TIR) domain superfamily)
contig_3890	transdecoder	five_prime_UTR	436555	436614	.	-	.	ID=BSUD.9444.1.p1.utr5p1;Parent=BSUD.9444.1.p1
contig_3890	transdecoder	five_prime_UTR	434267	434314	.	-	.	ID=BSUD.9444.1.p1.utr5p2;Parent=BSUD.9444.1.p1
contig_3890	transdecoder	exon	436555	436614	.	-	.	ID=BSUD.9444.1.p1.exon1;Parent=BSUD.9444.1.p1
contig_3890	transdecoder	exon	434203	434314	.	-	.	ID=BSUD.9444.1.p1.exon2;Parent=BSUD.9444.1.p1
contig_3890	transdecoder	CDS	434203	434266	.	-	0	ID=cds.BSUD.9444.1.p1;Parent=BSUD.9444.1.p1
contig_3890	transdecoder	exon	428031	430104	.	-	.	ID=BSUD.9444.1.p1.exon3;Parent=BSUD.9444.1.p1
contig_3890	transdecoder	CDS	428031	430104	.	-	2	ID=cds.BSUD.9444.1.p1;Parent=BSUD.9444.1.p1
contig_3890	transdecoder	exon	427664	427716	.	-	.	ID=BSUD.9444.1.p1.exon4;Parent=BSUD.9444.1.p1
contig_3890	transdecoder	CDS	427664	427716	.	-	1	ID=cds.BSUD.9444.1.p1;Parent=BSUD.9444.1.p1
contig_3890	transdecoder	exon	421124	424350	.	-	.	ID=BSUD.9444.1.p1.exon5;Parent=BSUD.9444.1.p1
contig_3890	transdecoder	CDS	424193	424350	.	-	2	ID=cds.BSUD.9444.1.p1;Parent=BSUD.9444.1.p1
contig_3890	transdecoder	three_prime_UTR	421124	424192	.	-	.	ID=BSUD.9444.1.p1.utr3p1;Parent=BSUD.9444.1.p1
contig_3890	transdecoder	mRNA	421124	436606	.	-	.	ID=BSUD.9444.2.p1;Parent=BSUD.9444;Interpro=IPR035897 (Toll/interleukin-1 receptor homology (TIR) domain superfamily)
contig_3890	transdecoder	five_prime_UTR	436360	436606	.	-	.	ID=BSUD.9444.2.p1.utr5p1;Parent=BSUD.9444.2.p1
contig_3890	transdecoder	five_prime_UTR	434267	434314	.	-	.	ID=BSUD.9444.2.p1.utr5p2;Parent=BSUD.9444.2.p1
contig_3890	transdecoder	exon	436360	436606	.	-	.	ID=BSUD.9444.2.p1.exon1;Parent=BSUD.9444.2.p1
contig_3890	transdecoder	exon	434203	434314	.	-	.	ID=BSUD.9444.2.p1.exon2;Parent=BSUD.9444.2.p1
contig_3890	transdecoder	CDS	434203	434266	.	-	0	ID=cds.BSUD.9444.2.p1;Parent=BSUD.9444.2.p1
contig_3890	transdecoder	exon	428031	430104	.	-	.	ID=BSUD.9444.2.p1.exon3;Parent=BSUD.9444.2.p1
contig_3890	transdecoder	CDS	428031	430104	.	-	2	ID=cds.BSUD.9444.2.p1;Parent=BSUD.9444.2.p1
contig_3890	transdecoder	exon	427664	427716	.	-	.	ID=BSUD.9444.2.p1.exon4;Parent=BSUD.9444.2.p1
contig_3890	transdecoder	CDS	427664	427716	.	-	1	ID=cds.BSUD.9444.2.p1;Parent=BSUD.9444.2.p1
contig_3890	transdecoder	exon	421124	424350	.	-	.	ID=BSUD.9444.2.p1.exon5;Parent=BSUD.9444.2.p1
contig_3890	transdecoder	CDS	424193	424350	.	-	2	ID=cds.BSUD.9444.2.p1;Parent=BSUD.9444.2.p1
contig_3890	transdecoder	three_prime_UTR	421124	424192	.	-	.	ID=BSUD.9444.2.p1.utr3p1;Parent=BSUD.9444.2.p1
contig_3890	transdecoder	gene	444700	447556	.	-	.	ID=BSUD.9445;Interpro=NA
contig_3890	transdecoder	mRNA	444700	447556	.	-	.	ID=BSUD.9445.1.p1;Parent=BSUD.9445;Interpro=NA
contig_3890	transdecoder	five_prime_UTR	447228	447556	.	-	.	ID=BSUD.9445.1.p1.utr5p1;Parent=BSUD.9445.1.p1
contig_3890	transdecoder	exon	444700	447556	.	-	.	ID=BSUD.9445.1.p1.exon1;Parent=BSUD.9445.1.p1
contig_3890	transdecoder	CDS	447042	447227	.	-	0	ID=cds.BSUD.9445.1.p1;Parent=BSUD.9445.1.p1
contig_3890	transdecoder	three_prime_UTR	444700	447041	.	-	.	ID=BSUD.9445.1.p1.utr3p1;Parent=BSUD.9445.1.p1
contig_3890	transdecoder	gene	447977	462017	.	-	.	ID=BSUD.9446;Interpro=IPR029339 (Protein FAM219)
contig_3890	transdecoder	mRNA	447977	462017	.	-	.	ID=BSUD.9446.1.p1;Parent=BSUD.9446;Interpro=IPR029339 (Protein FAM219)
contig_3890	transdecoder	five_prime_UTR	461642	462017	.	-	.	ID=BSUD.9446.1.p1.utr5p1;Parent=BSUD.9446.1.p1
contig_3890	transdecoder	exon	461594	462017	.	-	.	ID=BSUD.9446.1.p1.exon1;Parent=BSUD.9446.1.p1
contig_3890	transdecoder	CDS	461594	461641	.	-	0	ID=cds.BSUD.9446.1.p1;Parent=BSUD.9446.1.p1
contig_3890	transdecoder	exon	454384	454465	.	-	.	ID=BSUD.9446.1.p1.exon2;Parent=BSUD.9446.1.p1
contig_3890	transdecoder	CDS	454384	454465	.	-	0	ID=cds.BSUD.9446.1.p1;Parent=BSUD.9446.1.p1
contig_3890	transdecoder	exon	453609	453690	.	-	.	ID=BSUD.9446.1.p1.exon3;Parent=BSUD.9446.1.p1
contig_3890	transdecoder	CDS	453609	453690	.	-	2	ID=cds.BSUD.9446.1.p1;Parent=BSUD.9446.1.p1
contig_3890	transdecoder	exon	451016	451123	.	-	.	ID=BSUD.9446.1.p1.exon4;Parent=BSUD.9446.1.p1
contig_3890	transdecoder	CDS	451016	451123	.	-	1	ID=cds.BSUD.9446.1.p1;Parent=BSUD.9446.1.p1
contig_3890	transdecoder	exon	447977	450676	.	-	.	ID=BSUD.9446.1.p1.exon5;Parent=BSUD.9446.1.p1
contig_3890	transdecoder	CDS	450487	450676	.	-	1	ID=cds.BSUD.9446.1.p1;Parent=BSUD.9446.1.p1
contig_3890	transdecoder	three_prime_UTR	447977	450486	.	-	.	ID=BSUD.9446.1.p1.utr3p1;Parent=BSUD.9446.1.p1
contig_3890	transdecoder	gene	462077	479193	.	+	.	ID=BSUD.9447;Interpro=IPR007052 (CS domain)---IPR007482 (Protein-tyrosine phosphatase-like, PTPLA)---IPR008978 (HSP20-like chaperone)
contig_3890	transdecoder	mRNA	462077	479193	.	+	.	ID=BSUD.9447.1.p1;Parent=BSUD.9447;Interpro=IPR007052 (CS domain)---IPR007482 (Protein-tyrosine phosphatase-like, PTPLA)---IPR008978 (HSP20-like chaperone)
contig_3890	transdecoder	five_prime_UTR	462077	463249	.	+	.	ID=BSUD.9447.1.p1.utr5p1;Parent=BSUD.9447.1.p1
contig_3890	transdecoder	exon	462077	463333	.	+	.	ID=BSUD.9447.1.p1.exon1;Parent=BSUD.9447.1.p1
contig_3890	transdecoder	CDS	463250	463333	.	+	0	ID=cds.BSUD.9447.1.p1;Parent=BSUD.9447.1.p1
contig_3890	transdecoder	exon	465403	465519	.	+	.	ID=BSUD.9447.1.p1.exon2;Parent=BSUD.9447.1.p1
contig_3890	transdecoder	CDS	465403	465519	.	+	0	ID=cds.BSUD.9447.1.p1;Parent=BSUD.9447.1.p1
contig_3890	transdecoder	exon	466578	466754	.	+	.	ID=BSUD.9447.1.p1.exon3;Parent=BSUD.9447.1.p1
contig_3890	transdecoder	CDS	466578	466754	.	+	0	ID=cds.BSUD.9447.1.p1;Parent=BSUD.9447.1.p1
contig_3890	transdecoder	exon	469082	469139	.	+	.	ID=BSUD.9447.1.p1.exon4;Parent=BSUD.9447.1.p1
contig_3890	transdecoder	CDS	469082	469139	.	+	0	ID=cds.BSUD.9447.1.p1;Parent=BSUD.9447.1.p1
contig_3890	transdecoder	exon	469811	469921	.	+	.	ID=BSUD.9447.1.p1.exon5;Parent=BSUD.9447.1.p1
contig_3890	transdecoder	CDS	469811	469921	.	+	2	ID=cds.BSUD.9447.1.p1;Parent=BSUD.9447.1.p1
contig_3890	transdecoder	exon	470769	470896	.	+	.	ID=BSUD.9447.1.p1.exon6;Parent=BSUD.9447.1.p1
contig_3890	transdecoder	CDS	470769	470896	.	+	2	ID=cds.BSUD.9447.1.p1;Parent=BSUD.9447.1.p1
contig_3890	transdecoder	exon	472497	472609	.	+	.	ID=BSUD.9447.1.p1.exon7;Parent=BSUD.9447.1.p1
contig_3890	transdecoder	CDS	472497	472609	.	+	0	ID=cds.BSUD.9447.1.p1;Parent=BSUD.9447.1.p1
contig_3890	transdecoder	exon	472981	473087	.	+	.	ID=BSUD.9447.1.p1.exon8;Parent=BSUD.9447.1.p1
contig_3890	transdecoder	CDS	472981	473087	.	+	1	ID=cds.BSUD.9447.1.p1;Parent=BSUD.9447.1.p1
contig_3890	transdecoder	exon	477047	477178	.	+	.	ID=BSUD.9447.1.p1.exon9;Parent=BSUD.9447.1.p1
contig_3890	transdecoder	CDS	477047	477178	.	+	2	ID=cds.BSUD.9447.1.p1;Parent=BSUD.9447.1.p1
contig_3890	transdecoder	exon	478599	479193	.	+	.	ID=BSUD.9447.1.p1.exon10;Parent=BSUD.9447.1.p1
contig_3890	transdecoder	CDS	478599	478699	.	+	2	ID=cds.BSUD.9447.1.p1;Parent=BSUD.9447.1.p1
contig_3890	transdecoder	three_prime_UTR	478700	479193	.	+	.	ID=BSUD.9447.1.p1.utr3p1;Parent=BSUD.9447.1.p1
contig_3890	transdecoder	mRNA	462077	479193	.	+	.	ID=BSUD.9447.2.p1;Parent=BSUD.9447;Interpro=IPR007052 (CS domain)---IPR007482 (Protein-tyrosine phosphatase-like, PTPLA)---IPR008978 (HSP20-like chaperone)
contig_3890	transdecoder	five_prime_UTR	462077	462140	.	+	.	ID=BSUD.9447.2.p1.utr5p1;Parent=BSUD.9447.2.p1
contig_3890	transdecoder	five_prime_UTR	463128	463249	.	+	.	ID=BSUD.9447.2.p1.utr5p2;Parent=BSUD.9447.2.p1
contig_3890	transdecoder	exon	462077	462140	.	+	.	ID=BSUD.9447.2.p1.exon1;Parent=BSUD.9447.2.p1
contig_3890	transdecoder	exon	463128	463333	.	+	.	ID=BSUD.9447.2.p1.exon2;Parent=BSUD.9447.2.p1
contig_3890	transdecoder	CDS	463250	463333	.	+	0	ID=cds.BSUD.9447.2.p1;Parent=BSUD.9447.2.p1
contig_3890	transdecoder	exon	465403	465519	.	+	.	ID=BSUD.9447.2.p1.exon3;Parent=BSUD.9447.2.p1
contig_3890	transdecoder	CDS	465403	465519	.	+	0	ID=cds.BSUD.9447.2.p1;Parent=BSUD.9447.2.p1
contig_3890	transdecoder	exon	466578	466754	.	+	.	ID=BSUD.9447.2.p1.exon4;Parent=BSUD.9447.2.p1
contig_3890	transdecoder	CDS	466578	466754	.	+	0	ID=cds.BSUD.9447.2.p1;Parent=BSUD.9447.2.p1
contig_3890	transdecoder	exon	469082	469139	.	+	.	ID=BSUD.9447.2.p1.exon5;Parent=BSUD.9447.2.p1
contig_3890	transdecoder	CDS	469082	469139	.	+	0	ID=cds.BSUD.9447.2.p1;Parent=BSUD.9447.2.p1
contig_3890	transdecoder	exon	469811	469921	.	+	.	ID=BSUD.9447.2.p1.exon6;Parent=BSUD.9447.2.p1
contig_3890	transdecoder	CDS	469811	469921	.	+	2	ID=cds.BSUD.9447.2.p1;Parent=BSUD.9447.2.p1
contig_3890	transdecoder	exon	470769	470896	.	+	.	ID=BSUD.9447.2.p1.exon7;Parent=BSUD.9447.2.p1
contig_3890	transdecoder	CDS	470769	470896	.	+	2	ID=cds.BSUD.9447.2.p1;Parent=BSUD.9447.2.p1
contig_3890	transdecoder	exon	472497	472609	.	+	.	ID=BSUD.9447.2.p1.exon8;Parent=BSUD.9447.2.p1
contig_3890	transdecoder	CDS	472497	472609	.	+	0	ID=cds.BSUD.9447.2.p1;Parent=BSUD.9447.2.p1
contig_3890	transdecoder	exon	472981	473087	.	+	.	ID=BSUD.9447.2.p1.exon9;Parent=BSUD.9447.2.p1
contig_3890	transdecoder	CDS	472981	473087	.	+	1	ID=cds.BSUD.9447.2.p1;Parent=BSUD.9447.2.p1
contig_3890	transdecoder	exon	477047	477178	.	+	.	ID=BSUD.9447.2.p1.exon10;Parent=BSUD.9447.2.p1
contig_3890	transdecoder	CDS	477047	477178	.	+	2	ID=cds.BSUD.9447.2.p1;Parent=BSUD.9447.2.p1
contig_3890	transdecoder	exon	478599	479193	.	+	.	ID=BSUD.9447.2.p1.exon11;Parent=BSUD.9447.2.p1
contig_3890	transdecoder	CDS	478599	478699	.	+	2	ID=cds.BSUD.9447.2.p1;Parent=BSUD.9447.2.p1
contig_3890	transdecoder	three_prime_UTR	478700	479193	.	+	.	ID=BSUD.9447.2.p1.utr3p1;Parent=BSUD.9447.2.p1
contig_3890	transdecoder	gene	486164	506975	.	+	.	ID=BSUD.9449;Interpro=IPR000008 (C2 domain)---IPR002909 (IPT domain)---IPR013783 (Immunoglobulin-like fold)---IPR014756 (Immunoglobulin E-set)---IPR035892 (C2 domain superfamily)
contig_3890	transdecoder	mRNA	486164	506975	.	+	.	ID=BSUD.9449.1.p1;Parent=BSUD.9449;Interpro=IPR000008 (C2 domain)---IPR002909 (IPT domain)---IPR013783 (Immunoglobulin-like fold)---IPR014756 (Immunoglobulin E-set)---IPR035892 (C2 domain superfamily)
contig_3890	transdecoder	five_prime_UTR	486164	486325	.	+	.	ID=BSUD.9449.1.p1.utr5p1;Parent=BSUD.9449.1.p1
contig_3890	transdecoder	five_prime_UTR	492689	492779	.	+	.	ID=BSUD.9449.1.p1.utr5p2;Parent=BSUD.9449.1.p1
contig_3890	transdecoder	exon	486164	486325	.	+	.	ID=BSUD.9449.1.p1.exon1;Parent=BSUD.9449.1.p1
contig_3890	transdecoder	exon	492689	492807	.	+	.	ID=BSUD.9449.1.p1.exon2;Parent=BSUD.9449.1.p1
contig_3890	transdecoder	CDS	492780	492807	.	+	0	ID=cds.BSUD.9449.1.p1;Parent=BSUD.9449.1.p1
contig_3890	transdecoder	exon	500451	500486	.	+	.	ID=BSUD.9449.1.p1.exon3;Parent=BSUD.9449.1.p1
contig_3890	transdecoder	CDS	500451	500486	.	+	2	ID=cds.BSUD.9449.1.p1;Parent=BSUD.9449.1.p1
contig_3890	transdecoder	exon	500609	500714	.	+	.	ID=BSUD.9449.1.p1.exon4;Parent=BSUD.9449.1.p1
contig_3890	transdecoder	CDS	500609	500714	.	+	2	ID=cds.BSUD.9449.1.p1;Parent=BSUD.9449.1.p1
contig_3890	transdecoder	exon	501174	502194	.	+	.	ID=BSUD.9449.1.p1.exon5;Parent=BSUD.9449.1.p1
contig_3890	transdecoder	CDS	501174	502194	.	+	1	ID=cds.BSUD.9449.1.p1;Parent=BSUD.9449.1.p1
contig_3890	transdecoder	exon	502571	502757	.	+	.	ID=BSUD.9449.1.p1.exon6;Parent=BSUD.9449.1.p1
contig_3890	transdecoder	CDS	502571	502757	.	+	0	ID=cds.BSUD.9449.1.p1;Parent=BSUD.9449.1.p1
contig_3890	transdecoder	exon	503432	503488	.	+	.	ID=BSUD.9449.1.p1.exon7;Parent=BSUD.9449.1.p1
contig_3890	transdecoder	CDS	503432	503488	.	+	2	ID=cds.BSUD.9449.1.p1;Parent=BSUD.9449.1.p1
contig_3890	transdecoder	exon	503591	506975	.	+	.	ID=BSUD.9449.1.p1.exon8;Parent=BSUD.9449.1.p1
contig_3890	transdecoder	CDS	503591	503715	.	+	2	ID=cds.BSUD.9449.1.p1;Parent=BSUD.9449.1.p1
contig_3890	transdecoder	three_prime_UTR	503716	506975	.	+	.	ID=BSUD.9449.1.p1.utr3p1;Parent=BSUD.9449.1.p1
contig_3890	transdecoder	gene	507589	537542	.	-	.	ID=BSUD.9450;Interpro=IPR006626 (Parallel beta-helix repeat)---IPR011050 (Pectin lyase fold/virulence factor)---IPR019316 (G8 domain)---IPR029927 (Fibrocystin-L)
contig_3890	transdecoder	mRNA	507589	537542	.	-	.	ID=BSUD.9450.1.p1;Parent=BSUD.9450;Interpro=IPR006626 (Parallel beta-helix repeat)---IPR011050 (Pectin lyase fold/virulence factor)---IPR019316 (G8 domain)---IPR029927 (Fibrocystin-L)
contig_3890	transdecoder	five_prime_UTR	537476	537542	.	-	.	ID=BSUD.9450.1.p1.utr5p1;Parent=BSUD.9450.1.p1
contig_3890	transdecoder	exon	537392	537542	.	-	.	ID=BSUD.9450.1.p1.exon1;Parent=BSUD.9450.1.p1
contig_3890	transdecoder	CDS	537392	537475	.	-	0	ID=cds.BSUD.9450.1.p1;Parent=BSUD.9450.1.p1
contig_3890	transdecoder	exon	536562	536740	.	-	.	ID=BSUD.9450.1.p1.exon2;Parent=BSUD.9450.1.p1
contig_3890	transdecoder	CDS	536562	536740	.	-	0	ID=cds.BSUD.9450.1.p1;Parent=BSUD.9450.1.p1
contig_3890	transdecoder	exon	536026	536245	.	-	.	ID=BSUD.9450.1.p1.exon3;Parent=BSUD.9450.1.p1
contig_3890	transdecoder	CDS	536026	536245	.	-	1	ID=cds.BSUD.9450.1.p1;Parent=BSUD.9450.1.p1
contig_3890	transdecoder	exon	526492	526791	.	-	.	ID=BSUD.9450.1.p1.exon4;Parent=BSUD.9450.1.p1
contig_3890	transdecoder	CDS	526492	526791	.	-	0	ID=cds.BSUD.9450.1.p1;Parent=BSUD.9450.1.p1
contig_3890	transdecoder	exon	525973	526083	.	-	.	ID=BSUD.9450.1.p1.exon5;Parent=BSUD.9450.1.p1
contig_3890	transdecoder	CDS	525973	526083	.	-	0	ID=cds.BSUD.9450.1.p1;Parent=BSUD.9450.1.p1
contig_3890	transdecoder	exon	524656	524837	.	-	.	ID=BSUD.9450.1.p1.exon6;Parent=BSUD.9450.1.p1
contig_3890	transdecoder	CDS	524656	524837	.	-	0	ID=cds.BSUD.9450.1.p1;Parent=BSUD.9450.1.p1
contig_3890	transdecoder	exon	524260	524479	.	-	.	ID=BSUD.9450.1.p1.exon7;Parent=BSUD.9450.1.p1
contig_3890	transdecoder	CDS	524260	524479	.	-	1	ID=cds.BSUD.9450.1.p1;Parent=BSUD.9450.1.p1
contig_3890	transdecoder	exon	523198	523363	.	-	.	ID=BSUD.9450.1.p1.exon8;Parent=BSUD.9450.1.p1
contig_3890	transdecoder	CDS	523198	523363	.	-	0	ID=cds.BSUD.9450.1.p1;Parent=BSUD.9450.1.p1
contig_3890	transdecoder	exon	522790	523020	.	-	.	ID=BSUD.9450.1.p1.exon9;Parent=BSUD.9450.1.p1
contig_3890	transdecoder	CDS	522790	523020	.	-	2	ID=cds.BSUD.9450.1.p1;Parent=BSUD.9450.1.p1
contig_3890	transdecoder	exon	522380	522634	.	-	.	ID=BSUD.9450.1.p1.exon10;Parent=BSUD.9450.1.p1
contig_3890	transdecoder	CDS	522380	522634	.	-	2	ID=cds.BSUD.9450.1.p1;Parent=BSUD.9450.1.p1
contig_3890	transdecoder	exon	521827	522066	.	-	.	ID=BSUD.9450.1.p1.exon11;Parent=BSUD.9450.1.p1
contig_3890	transdecoder	CDS	521827	522066	.	-	2	ID=cds.BSUD.9450.1.p1;Parent=BSUD.9450.1.p1
contig_3890	transdecoder	exon	521552	521719	.	-	.	ID=BSUD.9450.1.p1.exon12;Parent=BSUD.9450.1.p1
contig_3890	transdecoder	CDS	521552	521719	.	-	2	ID=cds.BSUD.9450.1.p1;Parent=BSUD.9450.1.p1
contig_3890	transdecoder	exon	521191	521427	.	-	.	ID=BSUD.9450.1.p1.exon13;Parent=BSUD.9450.1.p1
contig_3890	transdecoder	CDS	521191	521427	.	-	2	ID=cds.BSUD.9450.1.p1;Parent=BSUD.9450.1.p1
contig_3890	transdecoder	exon	520795	521058	.	-	.	ID=BSUD.9450.1.p1.exon14;Parent=BSUD.9450.1.p1
contig_3890	transdecoder	CDS	520795	521058	.	-	2	ID=cds.BSUD.9450.1.p1;Parent=BSUD.9450.1.p1
contig_3890	transdecoder	exon	519812	520270	.	-	.	ID=BSUD.9450.1.p1.exon15;Parent=BSUD.9450.1.p1
contig_3890	transdecoder	CDS	519812	520270	.	-	2	ID=cds.BSUD.9450.1.p1;Parent=BSUD.9450.1.p1
contig_3890	transdecoder	exon	518446	518608	.	-	.	ID=BSUD.9450.1.p1.exon16;Parent=BSUD.9450.1.p1
contig_3890	transdecoder	CDS	518446	518608	.	-	2	ID=cds.BSUD.9450.1.p1;Parent=BSUD.9450.1.p1
contig_3890	transdecoder	exon	517414	517646	.	-	.	ID=BSUD.9450.1.p1.exon17;Parent=BSUD.9450.1.p1
contig_3890	transdecoder	CDS	517414	517646	.	-	1	ID=cds.BSUD.9450.1.p1;Parent=BSUD.9450.1.p1
contig_3890	transdecoder	exon	516324	516505	.	-	.	ID=BSUD.9450.1.p1.exon18;Parent=BSUD.9450.1.p1
contig_3890	transdecoder	CDS	516324	516505	.	-	2	ID=cds.BSUD.9450.1.p1;Parent=BSUD.9450.1.p1
contig_3890	transdecoder	exon	515546	515615	.	-	.	ID=BSUD.9450.1.p1.exon19;Parent=BSUD.9450.1.p1
contig_3890	transdecoder	CDS	515546	515615	.	-	0	ID=cds.BSUD.9450.1.p1;Parent=BSUD.9450.1.p1
contig_3890	transdecoder	exon	515169	515293	.	-	.	ID=BSUD.9450.1.p1.exon20;Parent=BSUD.9450.1.p1
contig_3890	transdecoder	CDS	515169	515293	.	-	2	ID=cds.BSUD.9450.1.p1;Parent=BSUD.9450.1.p1
contig_3890	transdecoder	exon	514688	514827	.	-	.	ID=BSUD.9450.1.p1.exon21;Parent=BSUD.9450.1.p1
contig_3890	transdecoder	CDS	514688	514827	.	-	0	ID=cds.BSUD.9450.1.p1;Parent=BSUD.9450.1.p1
contig_3890	transdecoder	exon	513866	514037	.	-	.	ID=BSUD.9450.1.p1.exon22;Parent=BSUD.9450.1.p1
contig_3890	transdecoder	CDS	513866	514037	.	-	1	ID=cds.BSUD.9450.1.p1;Parent=BSUD.9450.1.p1
contig_3890	transdecoder	exon	513576	513746	.	-	.	ID=BSUD.9450.1.p1.exon23;Parent=BSUD.9450.1.p1
contig_3890	transdecoder	CDS	513576	513746	.	-	0	ID=cds.BSUD.9450.1.p1;Parent=BSUD.9450.1.p1
contig_3890	transdecoder	exon	513075	513272	.	-	.	ID=BSUD.9450.1.p1.exon24;Parent=BSUD.9450.1.p1
contig_3890	transdecoder	CDS	513075	513272	.	-	0	ID=cds.BSUD.9450.1.p1;Parent=BSUD.9450.1.p1
contig_3890	transdecoder	exon	512580	512816	.	-	.	ID=BSUD.9450.1.p1.exon25;Parent=BSUD.9450.1.p1
contig_3890	transdecoder	CDS	512580	512816	.	-	0	ID=cds.BSUD.9450.1.p1;Parent=BSUD.9450.1.p1
contig_3890	transdecoder	exon	511120	511251	.	-	.	ID=BSUD.9450.1.p1.exon26;Parent=BSUD.9450.1.p1
contig_3890	transdecoder	CDS	511120	511251	.	-	0	ID=cds.BSUD.9450.1.p1;Parent=BSUD.9450.1.p1
contig_3890	transdecoder	exon	510909	511005	.	-	.	ID=BSUD.9450.1.p1.exon27;Parent=BSUD.9450.1.p1
contig_3890	transdecoder	CDS	510909	511005	.	-	0	ID=cds.BSUD.9450.1.p1;Parent=BSUD.9450.1.p1
contig_3890	transdecoder	exon	510254	510535	.	-	.	ID=BSUD.9450.1.p1.exon28;Parent=BSUD.9450.1.p1
contig_3890	transdecoder	CDS	510254	510535	.	-	2	ID=cds.BSUD.9450.1.p1;Parent=BSUD.9450.1.p1
contig_3890	transdecoder	exon	509953	510140	.	-	.	ID=BSUD.9450.1.p1.exon29;Parent=BSUD.9450.1.p1
contig_3890	transdecoder	CDS	509953	510140	.	-	2	ID=cds.BSUD.9450.1.p1;Parent=BSUD.9450.1.p1
contig_3890	transdecoder	exon	509009	509165	.	-	.	ID=BSUD.9450.1.p1.exon30;Parent=BSUD.9450.1.p1
contig_3890	transdecoder	CDS	509009	509165	.	-	0	ID=cds.BSUD.9450.1.p1;Parent=BSUD.9450.1.p1
contig_3890	transdecoder	exon	507589	508685	.	-	.	ID=BSUD.9450.1.p1.exon31;Parent=BSUD.9450.1.p1
contig_3890	transdecoder	CDS	508555	508685	.	-	2	ID=cds.BSUD.9450.1.p1;Parent=BSUD.9450.1.p1
contig_3890	transdecoder	three_prime_UTR	507589	508554	.	-	.	ID=BSUD.9450.1.p1.utr3p1;Parent=BSUD.9450.1.p1
contig_3890	StringTie	gene	537925	538136	1000	.	.	ID=BSUD.9451
contig_3890	StringTie	transcript	537925	538136	1000	.	.	ID=BSUD.9451.1;Parent=BSUD.9451
contig_3890	StringTie	exon	537925	538136	1000	.	.	ID=BSUD.9451.1.exon1;Parent=BSUD.9451.1
contig_3890	transdecoder	gene	544500	583224	.	-	.	ID=BSUD.9448;Interpro=IPR002909 (IPT domain)---IPR008972 (Cupredoxin)---IPR013783 (Immunoglobulin-like fold)---IPR014756 (Immunoglobulin E-set)---IPR031148 (Plexin family)---IPR037524 (PA14/GLEYA domain)
contig_3890	transdecoder	mRNA	544500	583224	.	-	.	ID=BSUD.9448.1.p1;Parent=BSUD.9448;Interpro=IPR002909 (IPT domain)---IPR008972 (Cupredoxin)---IPR013783 (Immunoglobulin-like fold)---IPR014756 (Immunoglobulin E-set)---IPR031148 (Plexin family)---IPR037524 (PA14/GLEYA domain)
contig_3890	transdecoder	exon	583137	583224	.	-	.	ID=BSUD.9448.1.p1.exon1;Parent=BSUD.9448.1.p1
contig_3890	transdecoder	CDS	583137	583224	.	-	0	ID=cds.BSUD.9448.1.p1;Parent=BSUD.9448.1.p1
contig_3890	transdecoder	exon	579586	579660	.	-	.	ID=BSUD.9448.1.p1.exon2;Parent=BSUD.9448.1.p1
contig_3890	transdecoder	CDS	579586	579660	.	-	2	ID=cds.BSUD.9448.1.p1;Parent=BSUD.9448.1.p1
contig_3890	transdecoder	exon	579033	579174	.	-	.	ID=BSUD.9448.1.p1.exon3;Parent=BSUD.9448.1.p1
contig_3890	transdecoder	CDS	579033	579174	.	-	2	ID=cds.BSUD.9448.1.p1;Parent=BSUD.9448.1.p1
contig_3890	transdecoder	exon	577456	577555	.	-	.	ID=BSUD.9448.1.p1.exon4;Parent=BSUD.9448.1.p1
contig_3890	transdecoder	CDS	577456	577555	.	-	1	ID=cds.BSUD.9448.1.p1;Parent=BSUD.9448.1.p1
contig_3890	transdecoder	exon	572755	572812	.	-	.	ID=BSUD.9448.1.p1.exon5;Parent=BSUD.9448.1.p1
contig_3890	transdecoder	CDS	572755	572812	.	-	0	ID=cds.BSUD.9448.1.p1;Parent=BSUD.9448.1.p1
contig_3890	transdecoder	exon	566014	566098	.	-	.	ID=BSUD.9448.1.p1.exon6;Parent=BSUD.9448.1.p1
contig_3890	transdecoder	CDS	566014	566098	.	-	2	ID=cds.BSUD.9448.1.p1;Parent=BSUD.9448.1.p1
contig_3890	transdecoder	exon	565622	565675	.	-	.	ID=BSUD.9448.1.p1.exon7;Parent=BSUD.9448.1.p1
contig_3890	transdecoder	CDS	565622	565675	.	-	1	ID=cds.BSUD.9448.1.p1;Parent=BSUD.9448.1.p1
contig_3890	transdecoder	exon	565128	565192	.	-	.	ID=BSUD.9448.1.p1.exon8;Parent=BSUD.9448.1.p1
contig_3890	transdecoder	CDS	565128	565192	.	-	1	ID=cds.BSUD.9448.1.p1;Parent=BSUD.9448.1.p1
contig_3890	transdecoder	exon	564735	564777	.	-	.	ID=BSUD.9448.1.p1.exon9;Parent=BSUD.9448.1.p1
contig_3890	transdecoder	CDS	564735	564777	.	-	2	ID=cds.BSUD.9448.1.p1;Parent=BSUD.9448.1.p1
contig_3890	transdecoder	exon	564567	564634	.	-	.	ID=BSUD.9448.1.p1.exon10;Parent=BSUD.9448.1.p1
contig_3890	transdecoder	CDS	564567	564634	.	-	1	ID=cds.BSUD.9448.1.p1;Parent=BSUD.9448.1.p1
contig_3890	transdecoder	exon	563596	563706	.	-	.	ID=BSUD.9448.1.p1.exon11;Parent=BSUD.9448.1.p1
contig_3890	transdecoder	CDS	563596	563706	.	-	2	ID=cds.BSUD.9448.1.p1;Parent=BSUD.9448.1.p1
contig_3890	transdecoder	exon	563362	563454	.	-	.	ID=BSUD.9448.1.p1.exon12;Parent=BSUD.9448.1.p1
contig_3890	transdecoder	CDS	563362	563454	.	-	2	ID=cds.BSUD.9448.1.p1;Parent=BSUD.9448.1.p1
contig_3890	transdecoder	exon	562444	562685	.	-	.	ID=BSUD.9448.1.p1.exon13;Parent=BSUD.9448.1.p1
contig_3890	transdecoder	CDS	562444	562685	.	-	2	ID=cds.BSUD.9448.1.p1;Parent=BSUD.9448.1.p1
contig_3890	transdecoder	exon	561888	561955	.	-	.	ID=BSUD.9448.1.p1.exon14;Parent=BSUD.9448.1.p1
contig_3890	transdecoder	CDS	561888	561955	.	-	0	ID=cds.BSUD.9448.1.p1;Parent=BSUD.9448.1.p1
contig_3890	transdecoder	exon	561237	561396	.	-	.	ID=BSUD.9448.1.p1.exon15;Parent=BSUD.9448.1.p1
contig_3890	transdecoder	CDS	561237	561396	.	-	1	ID=cds.BSUD.9448.1.p1;Parent=BSUD.9448.1.p1
contig_3890	transdecoder	exon	560991	561105	.	-	.	ID=BSUD.9448.1.p1.exon16;Parent=BSUD.9448.1.p1
contig_3890	transdecoder	CDS	560991	561105	.	-	0	ID=cds.BSUD.9448.1.p1;Parent=BSUD.9448.1.p1
contig_3890	transdecoder	exon	560328	560471	.	-	.	ID=BSUD.9448.1.p1.exon17;Parent=BSUD.9448.1.p1
contig_3890	transdecoder	CDS	560328	560471	.	-	2	ID=cds.BSUD.9448.1.p1;Parent=BSUD.9448.1.p1
contig_3890	transdecoder	exon	559983	560146	.	-	.	ID=BSUD.9448.1.p1.exon18;Parent=BSUD.9448.1.p1
contig_3890	transdecoder	CDS	559983	560146	.	-	2	ID=cds.BSUD.9448.1.p1;Parent=BSUD.9448.1.p1
contig_3890	transdecoder	exon	558213	558419	.	-	.	ID=BSUD.9448.1.p1.exon19;Parent=BSUD.9448.1.p1
contig_3890	transdecoder	CDS	558213	558419	.	-	0	ID=cds.BSUD.9448.1.p1;Parent=BSUD.9448.1.p1
contig_3890	transdecoder	exon	557985	558106	.	-	.	ID=BSUD.9448.1.p1.exon20;Parent=BSUD.9448.1.p1
contig_3890	transdecoder	CDS	557985	558106	.	-	0	ID=cds.BSUD.9448.1.p1;Parent=BSUD.9448.1.p1
contig_3890	transdecoder	exon	557225	557388	.	-	.	ID=BSUD.9448.1.p1.exon21;Parent=BSUD.9448.1.p1
contig_3890	transdecoder	CDS	557225	557388	.	-	1	ID=cds.BSUD.9448.1.p1;Parent=BSUD.9448.1.p1
contig_3890	transdecoder	exon	556613	556770	.	-	.	ID=BSUD.9448.1.p1.exon22;Parent=BSUD.9448.1.p1
contig_3890	transdecoder	CDS	556613	556770	.	-	2	ID=cds.BSUD.9448.1.p1;Parent=BSUD.9448.1.p1
contig_3890	transdecoder	exon	556373	556502	.	-	.	ID=BSUD.9448.1.p1.exon23;Parent=BSUD.9448.1.p1
contig_3890	transdecoder	CDS	556373	556502	.	-	0	ID=cds.BSUD.9448.1.p1;Parent=BSUD.9448.1.p1
contig_3890	transdecoder	exon	556020	556180	.	-	.	ID=BSUD.9448.1.p1.exon24;Parent=BSUD.9448.1.p1
contig_3890	transdecoder	CDS	556020	556180	.	-	2	ID=cds.BSUD.9448.1.p1;Parent=BSUD.9448.1.p1
contig_3890	transdecoder	exon	555342	555576	.	-	.	ID=BSUD.9448.1.p1.exon25;Parent=BSUD.9448.1.p1
contig_3890	transdecoder	CDS	555342	555576	.	-	0	ID=cds.BSUD.9448.1.p1;Parent=BSUD.9448.1.p1
contig_3890	transdecoder	exon	554642	554905	.	-	.	ID=BSUD.9448.1.p1.exon26;Parent=BSUD.9448.1.p1
contig_3890	transdecoder	CDS	554642	554905	.	-	2	ID=cds.BSUD.9448.1.p1;Parent=BSUD.9448.1.p1
contig_3890	transdecoder	exon	554431	554555	.	-	.	ID=BSUD.9448.1.p1.exon27;Parent=BSUD.9448.1.p1
contig_3890	transdecoder	CDS	554431	554555	.	-	2	ID=cds.BSUD.9448.1.p1;Parent=BSUD.9448.1.p1
contig_3890	transdecoder	exon	554172	554310	.	-	.	ID=BSUD.9448.1.p1.exon28;Parent=BSUD.9448.1.p1
contig_3890	transdecoder	CDS	554172	554310	.	-	0	ID=cds.BSUD.9448.1.p1;Parent=BSUD.9448.1.p1
contig_3890	transdecoder	exon	552403	552589	.	-	.	ID=BSUD.9448.1.p1.exon29;Parent=BSUD.9448.1.p1
contig_3890	transdecoder	CDS	552403	552589	.	-	2	ID=cds.BSUD.9448.1.p1;Parent=BSUD.9448.1.p1
contig_3890	transdecoder	exon	550956	551203	.	-	.	ID=BSUD.9448.1.p1.exon30;Parent=BSUD.9448.1.p1
contig_3890	transdecoder	CDS	550956	551203	.	-	1	ID=cds.BSUD.9448.1.p1;Parent=BSUD.9448.1.p1
contig_3890	transdecoder	exon	549659	549844	.	-	.	ID=BSUD.9448.1.p1.exon31;Parent=BSUD.9448.1.p1
contig_3890	transdecoder	CDS	549659	549844	.	-	2	ID=cds.BSUD.9448.1.p1;Parent=BSUD.9448.1.p1
contig_3890	transdecoder	exon	549405	549572	.	-	.	ID=BSUD.9448.1.p1.exon32;Parent=BSUD.9448.1.p1
contig_3890	transdecoder	CDS	549405	549572	.	-	2	ID=cds.BSUD.9448.1.p1;Parent=BSUD.9448.1.p1
contig_3890	transdecoder	exon	548362	548573	.	-	.	ID=BSUD.9448.1.p1.exon33;Parent=BSUD.9448.1.p1
contig_3890	transdecoder	CDS	548362	548573	.	-	2	ID=cds.BSUD.9448.1.p1;Parent=BSUD.9448.1.p1
contig_3890	transdecoder	exon	547444	547552	.	-	.	ID=BSUD.9448.1.p1.exon34;Parent=BSUD.9448.1.p1
contig_3890	transdecoder	CDS	547444	547552	.	-	0	ID=cds.BSUD.9448.1.p1;Parent=BSUD.9448.1.p1
contig_3890	transdecoder	exon	547040	547159	.	-	.	ID=BSUD.9448.1.p1.exon35;Parent=BSUD.9448.1.p1
contig_3890	transdecoder	CDS	547040	547159	.	-	2	ID=cds.BSUD.9448.1.p1;Parent=BSUD.9448.1.p1
contig_3890	transdecoder	exon	545287	545369	.	-	.	ID=BSUD.9448.1.p1.exon36;Parent=BSUD.9448.1.p1
contig_3890	transdecoder	CDS	545287	545369	.	-	2	ID=cds.BSUD.9448.1.p1;Parent=BSUD.9448.1.p1
contig_3890	transdecoder	exon	544500	544705	.	-	.	ID=BSUD.9448.1.p1.exon37;Parent=BSUD.9448.1.p1
contig_3890	transdecoder	CDS	544502	544705	.	-	0	ID=cds.BSUD.9448.1.p1;Parent=BSUD.9448.1.p1
contig_3890	transdecoder	gene	611462	624355	.	-	.	ID=BSUD.9452;Interpro=NA
contig_3890	transdecoder	mRNA	611462	624355	.	-	.	ID=BSUD.9452.1.p1;Parent=BSUD.9452;Interpro=NA
contig_3890	transdecoder	exon	624158	624355	.	-	.	ID=BSUD.9452.1.p1.exon1;Parent=BSUD.9452.1.p1
contig_3890	transdecoder	CDS	624158	624355	.	-	0	ID=cds.BSUD.9452.1.p1;Parent=BSUD.9452.1.p1
contig_3890	transdecoder	exon	623808	624041	.	-	.	ID=BSUD.9452.1.p1.exon2;Parent=BSUD.9452.1.p1
contig_3890	transdecoder	CDS	623808	624041	.	-	0	ID=cds.BSUD.9452.1.p1;Parent=BSUD.9452.1.p1
contig_3890	transdecoder	exon	622894	623049	.	-	.	ID=BSUD.9452.1.p1.exon3;Parent=BSUD.9452.1.p1
contig_3890	transdecoder	CDS	622894	623049	.	-	0	ID=cds.BSUD.9452.1.p1;Parent=BSUD.9452.1.p1
contig_3890	transdecoder	exon	621589	621685	.	-	.	ID=BSUD.9452.1.p1.exon4;Parent=BSUD.9452.1.p1
contig_3890	transdecoder	CDS	621589	621685	.	-	0	ID=cds.BSUD.9452.1.p1;Parent=BSUD.9452.1.p1
contig_3890	transdecoder	exon	620819	621091	.	-	.	ID=BSUD.9452.1.p1.exon5;Parent=BSUD.9452.1.p1
contig_3890	transdecoder	CDS	620819	621091	.	-	2	ID=cds.BSUD.9452.1.p1;Parent=BSUD.9452.1.p1
contig_3890	transdecoder	exon	620250	620428	.	-	.	ID=BSUD.9452.1.p1.exon6;Parent=BSUD.9452.1.p1
contig_3890	transdecoder	CDS	620250	620428	.	-	2	ID=cds.BSUD.9452.1.p1;Parent=BSUD.9452.1.p1
contig_3890	transdecoder	exon	619975	620119	.	-	.	ID=BSUD.9452.1.p1.exon7;Parent=BSUD.9452.1.p1
contig_3890	transdecoder	CDS	619975	620119	.	-	0	ID=cds.BSUD.9452.1.p1;Parent=BSUD.9452.1.p1
contig_3890	transdecoder	exon	618603	618698	.	-	.	ID=BSUD.9452.1.p1.exon8;Parent=BSUD.9452.1.p1
contig_3890	transdecoder	CDS	618603	618698	.	-	2	ID=cds.BSUD.9452.1.p1;Parent=BSUD.9452.1.p1
contig_3890	transdecoder	exon	616445	616540	.	-	.	ID=BSUD.9452.1.p1.exon9;Parent=BSUD.9452.1.p1
contig_3890	transdecoder	CDS	616445	616540	.	-	2	ID=cds.BSUD.9452.1.p1;Parent=BSUD.9452.1.p1
contig_3890	transdecoder	exon	613354	613449	.	-	.	ID=BSUD.9452.1.p1.exon10;Parent=BSUD.9452.1.p1
contig_3890	transdecoder	CDS	613354	613449	.	-	2	ID=cds.BSUD.9452.1.p1;Parent=BSUD.9452.1.p1
contig_3890	transdecoder	exon	611462	611814	.	-	.	ID=BSUD.9452.1.p1.exon11;Parent=BSUD.9452.1.p1
contig_3890	transdecoder	CDS	611729	611814	.	-	2	ID=cds.BSUD.9452.1.p1;Parent=BSUD.9452.1.p1
contig_3890	transdecoder	three_prime_UTR	611462	611728	.	-	.	ID=BSUD.9452.1.p1.utr3p1;Parent=BSUD.9452.1.p1
contig_3890	transdecoder	gene	624471	631809	.	-	.	ID=BSUD.9453;Interpro=IPR029927 (Fibrocystin-L)
contig_3890	transdecoder	mRNA	624471	631809	.	-	.	ID=BSUD.9453.1.p1;Parent=BSUD.9453;Interpro=IPR029927 (Fibrocystin-L)
contig_3890	transdecoder	five_prime_UTR	631713	631809	.	-	.	ID=BSUD.9453.1.p1.utr5p1;Parent=BSUD.9453.1.p1
contig_3890	transdecoder	exon	631626	631809	.	-	.	ID=BSUD.9453.1.p1.exon1;Parent=BSUD.9453.1.p1
contig_3890	transdecoder	CDS	631626	631712	.	-	0	ID=cds.BSUD.9453.1.p1;Parent=BSUD.9453.1.p1
contig_3890	transdecoder	exon	630030	630099	.	-	.	ID=BSUD.9453.1.p1.exon2;Parent=BSUD.9453.1.p1
contig_3890	transdecoder	CDS	630030	630099	.	-	0	ID=cds.BSUD.9453.1.p1;Parent=BSUD.9453.1.p1
contig_3890	transdecoder	exon	629752	629876	.	-	.	ID=BSUD.9453.1.p1.exon3;Parent=BSUD.9453.1.p1
contig_3890	transdecoder	CDS	629752	629876	.	-	2	ID=cds.BSUD.9453.1.p1;Parent=BSUD.9453.1.p1
contig_3890	transdecoder	exon	627878	628017	.	-	.	ID=BSUD.9453.1.p1.exon4;Parent=BSUD.9453.1.p1
contig_3890	transdecoder	CDS	627878	628017	.	-	0	ID=cds.BSUD.9453.1.p1;Parent=BSUD.9453.1.p1
contig_3890	transdecoder	exon	626216	626387	.	-	.	ID=BSUD.9453.1.p1.exon5;Parent=BSUD.9453.1.p1
contig_3890	transdecoder	CDS	626216	626387	.	-	1	ID=cds.BSUD.9453.1.p1;Parent=BSUD.9453.1.p1
contig_3890	transdecoder	exon	624471	624621	.	-	.	ID=BSUD.9453.1.p1.exon6;Parent=BSUD.9453.1.p1
contig_3890	transdecoder	CDS	624472	624621	.	-	0	ID=cds.BSUD.9453.1.p1;Parent=BSUD.9453.1.p1
contig_3890	transdecoder	gene	679858	680430	.	-	.	ID=BSUD.9454;Interpro=IPR008972 (Cupredoxin)---IPR031148 (Plexin family)
contig_3890	transdecoder	mRNA	679858	680430	.	-	.	ID=BSUD.9454.1.p1;Parent=BSUD.9454;Interpro=IPR008972 (Cupredoxin)---IPR031148 (Plexin family)
contig_3890	transdecoder	exon	680350	680430	.	-	.	ID=BSUD.9454.1.p1.exon1;Parent=BSUD.9454.1.p1
contig_3890	transdecoder	CDS	680350	680428	.	-	0	ID=cds.BSUD.9454.1.p1;Parent=BSUD.9454.1.p1
contig_3890	transdecoder	exon	680028	680213	.	-	.	ID=BSUD.9454.1.p1.exon2;Parent=BSUD.9454.1.p1
contig_3890	transdecoder	CDS	680028	680213	.	-	2	ID=cds.BSUD.9454.1.p1;Parent=BSUD.9454.1.p1
contig_3890	transdecoder	exon	679858	679903	.	-	.	ID=BSUD.9454.1.p1.exon3;Parent=BSUD.9454.1.p1
contig_3890	transdecoder	CDS	679860	679903	.	-	2	ID=cds.BSUD.9454.1.p1;Parent=BSUD.9454.1.p1
contig_3890	transdecoder	gene	681281	682328	.	-	.	ID=BSUD.9455;Interpro=IPR002909 (IPT domain)---IPR013783 (Immunoglobulin-like fold)---IPR014756 (Immunoglobulin E-set)
contig_3890	transdecoder	mRNA	681281	682328	.	-	.	ID=BSUD.9455.1.p1;Parent=BSUD.9455;Interpro=IPR002909 (IPT domain)---IPR013783 (Immunoglobulin-like fold)---IPR014756 (Immunoglobulin E-set)
contig_3890	transdecoder	exon	682204	682328	.	-	.	ID=BSUD.9455.1.p1.exon1;Parent=BSUD.9455.1.p1
contig_3890	transdecoder	CDS	682204	682326	.	-	0	ID=cds.BSUD.9455.1.p1;Parent=BSUD.9455.1.p1
contig_3890	transdecoder	exon	681910	682057	.	-	.	ID=BSUD.9455.1.p1.exon2;Parent=BSUD.9455.1.p1
contig_3890	transdecoder	CDS	681910	682057	.	-	0	ID=cds.BSUD.9455.1.p1;Parent=BSUD.9455.1.p1
contig_3890	transdecoder	exon	681281	681467	.	-	.	ID=BSUD.9455.1.p1.exon3;Parent=BSUD.9455.1.p1
contig_3890	transdecoder	CDS	681283	681467	.	-	2	ID=cds.BSUD.9455.1.p1;Parent=BSUD.9455.1.p1
contig_3890	transdecoder	gene	726143	743799	.	-	.	ID=BSUD.9456;Interpro=NA
contig_3890	transdecoder	mRNA	726143	743799	.	-	.	ID=BSUD.9456.1.p1;Parent=BSUD.9456;Interpro=NA
contig_3890	transdecoder	five_prime_UTR	743732	743799	.	-	.	ID=BSUD.9456.1.p1.utr5p1;Parent=BSUD.9456.1.p1
contig_3890	transdecoder	five_prime_UTR	740734	740937	.	-	.	ID=BSUD.9456.1.p1.utr5p2;Parent=BSUD.9456.1.p1
contig_3890	transdecoder	five_prime_UTR	739765	739968	.	-	.	ID=BSUD.9456.1.p1.utr5p3;Parent=BSUD.9456.1.p1
contig_3890	transdecoder	five_prime_UTR	736844	737200	.	-	.	ID=BSUD.9456.1.p1.utr5p4;Parent=BSUD.9456.1.p1
contig_3890	transdecoder	five_prime_UTR	733100	733248	.	-	.	ID=BSUD.9456.1.p1.utr5p5;Parent=BSUD.9456.1.p1
contig_3890	transdecoder	five_prime_UTR	732936	732989	.	-	.	ID=BSUD.9456.1.p1.utr5p6;Parent=BSUD.9456.1.p1
contig_3890	transdecoder	exon	743732	743799	.	-	.	ID=BSUD.9456.1.p1.exon1;Parent=BSUD.9456.1.p1
contig_3890	transdecoder	exon	740734	740937	.	-	.	ID=BSUD.9456.1.p1.exon2;Parent=BSUD.9456.1.p1
contig_3890	transdecoder	exon	739765	739968	.	-	.	ID=BSUD.9456.1.p1.exon3;Parent=BSUD.9456.1.p1
contig_3890	transdecoder	exon	736844	737200	.	-	.	ID=BSUD.9456.1.p1.exon4;Parent=BSUD.9456.1.p1
contig_3890	transdecoder	exon	733100	733248	.	-	.	ID=BSUD.9456.1.p1.exon5;Parent=BSUD.9456.1.p1
contig_3890	transdecoder	exon	732866	732989	.	-	.	ID=BSUD.9456.1.p1.exon6;Parent=BSUD.9456.1.p1
contig_3890	transdecoder	CDS	732866	732935	.	-	0	ID=cds.BSUD.9456.1.p1;Parent=BSUD.9456.1.p1
contig_3890	transdecoder	exon	732223	732350	.	-	.	ID=BSUD.9456.1.p1.exon7;Parent=BSUD.9456.1.p1
contig_3890	transdecoder	CDS	732223	732350	.	-	2	ID=cds.BSUD.9456.1.p1;Parent=BSUD.9456.1.p1
contig_3890	transdecoder	exon	731769	731915	.	-	.	ID=BSUD.9456.1.p1.exon8;Parent=BSUD.9456.1.p1
contig_3890	transdecoder	CDS	731769	731915	.	-	0	ID=cds.BSUD.9456.1.p1;Parent=BSUD.9456.1.p1
contig_3890	transdecoder	exon	730868	731066	.	-	.	ID=BSUD.9456.1.p1.exon9;Parent=BSUD.9456.1.p1
contig_3890	transdecoder	CDS	730868	731066	.	-	0	ID=cds.BSUD.9456.1.p1;Parent=BSUD.9456.1.p1
contig_3890	transdecoder	exon	729328	729472	.	-	.	ID=BSUD.9456.1.p1.exon10;Parent=BSUD.9456.1.p1
contig_3890	transdecoder	CDS	729328	729472	.	-	2	ID=cds.BSUD.9456.1.p1;Parent=BSUD.9456.1.p1
contig_3890	transdecoder	exon	728948	729156	.	-	.	ID=BSUD.9456.1.p1.exon11;Parent=BSUD.9456.1.p1
contig_3890	transdecoder	CDS	728948	729156	.	-	1	ID=cds.BSUD.9456.1.p1;Parent=BSUD.9456.1.p1
contig_3890	transdecoder	exon	728642	728840	.	-	.	ID=BSUD.9456.1.p1.exon12;Parent=BSUD.9456.1.p1
contig_3890	transdecoder	CDS	728642	728840	.	-	2	ID=cds.BSUD.9456.1.p1;Parent=BSUD.9456.1.p1
contig_3890	transdecoder	exon	728112	728215	.	-	.	ID=BSUD.9456.1.p1.exon13;Parent=BSUD.9456.1.p1
contig_3890	transdecoder	CDS	728112	728215	.	-	1	ID=cds.BSUD.9456.1.p1;Parent=BSUD.9456.1.p1
contig_3890	transdecoder	exon	727680	727804	.	-	.	ID=BSUD.9456.1.p1.exon14;Parent=BSUD.9456.1.p1
contig_3890	transdecoder	CDS	727680	727804	.	-	2	ID=cds.BSUD.9456.1.p1;Parent=BSUD.9456.1.p1
contig_3890	transdecoder	exon	727452	727562	.	-	.	ID=BSUD.9456.1.p1.exon15;Parent=BSUD.9456.1.p1
contig_3890	transdecoder	CDS	727452	727562	.	-	0	ID=cds.BSUD.9456.1.p1;Parent=BSUD.9456.1.p1
contig_3890	transdecoder	exon	726143	726876	.	-	.	ID=BSUD.9456.1.p1.exon16;Parent=BSUD.9456.1.p1
contig_3890	transdecoder	CDS	726574	726876	.	-	0	ID=cds.BSUD.9456.1.p1;Parent=BSUD.9456.1.p1
contig_3890	transdecoder	three_prime_UTR	726143	726573	.	-	.	ID=BSUD.9456.1.p1.utr3p1;Parent=BSUD.9456.1.p1
contig_3890	tRNAscan-SE	pseudogene_tRNA	727122	727184	20.8	+	.	ID=contig_3890.trna2;Name=contig_3890.tRNA2-GlyTCC;isotype=Gly;anticodon=TCC;gene_biotype=pseudogene
contig_3890	tRNAscan-SE	exon	727122	727184	.	+	.	ID=contig_3890.trna2.exon1;Parent=contig_3890.trna2
contig_3890	transdecoder	gene	745062	755825	.	+	.	ID=BSUD.9458;Interpro=IPR004316 (SWEET sugar transporter)
contig_3890	transdecoder	mRNA	745062	754489	.	+	.	ID=BSUD.9458.1.p1;Parent=BSUD.9458;Interpro=IPR004316 (SWEET sugar transporter)
contig_3890	transdecoder	five_prime_UTR	745062	745613	.	+	.	ID=BSUD.9458.1.p1.utr5p1;Parent=BSUD.9458.1.p1
contig_3890	transdecoder	five_prime_UTR	748835	748859	.	+	.	ID=BSUD.9458.1.p1.utr5p2;Parent=BSUD.9458.1.p1
contig_3890	transdecoder	exon	745062	745613	.	+	.	ID=BSUD.9458.1.p1.exon1;Parent=BSUD.9458.1.p1
contig_3890	transdecoder	exon	748835	748927	.	+	.	ID=BSUD.9458.1.p1.exon2;Parent=BSUD.9458.1.p1
contig_3890	transdecoder	CDS	748860	748927	.	+	0	ID=cds.BSUD.9458.1.p1;Parent=BSUD.9458.1.p1
contig_3890	transdecoder	exon	750179	750256	.	+	.	ID=BSUD.9458.1.p1.exon3;Parent=BSUD.9458.1.p1
contig_3890	transdecoder	CDS	750179	750256	.	+	1	ID=cds.BSUD.9458.1.p1;Parent=BSUD.9458.1.p1
contig_3890	transdecoder	exon	750414	750537	.	+	.	ID=BSUD.9458.1.p1.exon4;Parent=BSUD.9458.1.p1
contig_3890	transdecoder	CDS	750414	750537	.	+	1	ID=cds.BSUD.9458.1.p1;Parent=BSUD.9458.1.p1
contig_3890	transdecoder	exon	752703	752864	.	+	.	ID=BSUD.9458.1.p1.exon5;Parent=BSUD.9458.1.p1
contig_3890	transdecoder	CDS	752703	752864	.	+	0	ID=cds.BSUD.9458.1.p1;Parent=BSUD.9458.1.p1
contig_3890	transdecoder	exon	752967	753086	.	+	.	ID=BSUD.9458.1.p1.exon6;Parent=BSUD.9458.1.p1
contig_3890	transdecoder	CDS	752967	753086	.	+	0	ID=cds.BSUD.9458.1.p1;Parent=BSUD.9458.1.p1
contig_3890	transdecoder	exon	754333	754489	.	+	.	ID=BSUD.9458.1.p1.exon7;Parent=BSUD.9458.1.p1
contig_3890	transdecoder	CDS	754333	754437	.	+	0	ID=cds.BSUD.9458.1.p1;Parent=BSUD.9458.1.p1
contig_3890	transdecoder	three_prime_UTR	754438	754489	.	+	.	ID=BSUD.9458.1.p1.utr3p1;Parent=BSUD.9458.1.p1
contig_3890	transdecoder	mRNA	745079	754485	.	+	.	ID=BSUD.9458.2.p1;Parent=BSUD.9458;Interpro=IPR004316 (SWEET sugar transporter)
contig_3890	transdecoder	five_prime_UTR	745079	745618	.	+	.	ID=BSUD.9458.2.p1.utr5p1;Parent=BSUD.9458.2.p1
contig_3890	transdecoder	five_prime_UTR	748835	748859	.	+	.	ID=BSUD.9458.2.p1.utr5p2;Parent=BSUD.9458.2.p1
contig_3890	transdecoder	exon	745079	745618	.	+	.	ID=BSUD.9458.2.p1.exon1;Parent=BSUD.9458.2.p1
contig_3890	transdecoder	exon	748835	748927	.	+	.	ID=BSUD.9458.2.p1.exon2;Parent=BSUD.9458.2.p1
contig_3890	transdecoder	CDS	748860	748927	.	+	0	ID=cds.BSUD.9458.2.p1;Parent=BSUD.9458.2.p1
contig_3890	transdecoder	exon	750179	750256	.	+	.	ID=BSUD.9458.2.p1.exon3;Parent=BSUD.9458.2.p1
contig_3890	transdecoder	CDS	750179	750256	.	+	1	ID=cds.BSUD.9458.2.p1;Parent=BSUD.9458.2.p1
contig_3890	transdecoder	exon	750414	750537	.	+	.	ID=BSUD.9458.2.p1.exon4;Parent=BSUD.9458.2.p1
contig_3890	transdecoder	CDS	750414	750537	.	+	1	ID=cds.BSUD.9458.2.p1;Parent=BSUD.9458.2.p1
contig_3890	transdecoder	exon	752703	752864	.	+	.	ID=BSUD.9458.2.p1.exon5;Parent=BSUD.9458.2.p1
contig_3890	transdecoder	CDS	752703	752864	.	+	0	ID=cds.BSUD.9458.2.p1;Parent=BSUD.9458.2.p1
contig_3890	transdecoder	exon	752967	753086	.	+	.	ID=BSUD.9458.2.p1.exon6;Parent=BSUD.9458.2.p1
contig_3890	transdecoder	CDS	752967	753086	.	+	0	ID=cds.BSUD.9458.2.p1;Parent=BSUD.9458.2.p1
contig_3890	transdecoder	exon	754333	754485	.	+	.	ID=BSUD.9458.2.p1.exon7;Parent=BSUD.9458.2.p1
contig_3890	transdecoder	CDS	754333	754437	.	+	0	ID=cds.BSUD.9458.2.p1;Parent=BSUD.9458.2.p1
contig_3890	transdecoder	three_prime_UTR	754438	754485	.	+	.	ID=BSUD.9458.2.p1.utr3p1;Parent=BSUD.9458.2.p1
contig_3890	transdecoder	mRNA	745085	754485	.	+	.	ID=BSUD.9458.3.p1;Parent=BSUD.9458;Interpro=IPR004316 (SWEET sugar transporter)
contig_3890	transdecoder	five_prime_UTR	745085	745531	.	+	.	ID=BSUD.9458.3.p1.utr5p1;Parent=BSUD.9458.3.p1
contig_3890	transdecoder	five_prime_UTR	748835	748859	.	+	.	ID=BSUD.9458.3.p1.utr5p2;Parent=BSUD.9458.3.p1
contig_3890	transdecoder	exon	745085	745531	.	+	.	ID=BSUD.9458.3.p1.exon1;Parent=BSUD.9458.3.p1
contig_3890	transdecoder	exon	748835	748927	.	+	.	ID=BSUD.9458.3.p1.exon2;Parent=BSUD.9458.3.p1
contig_3890	transdecoder	CDS	748860	748927	.	+	0	ID=cds.BSUD.9458.3.p1;Parent=BSUD.9458.3.p1
contig_3890	transdecoder	exon	750179	750256	.	+	.	ID=BSUD.9458.3.p1.exon3;Parent=BSUD.9458.3.p1
contig_3890	transdecoder	CDS	750179	750256	.	+	1	ID=cds.BSUD.9458.3.p1;Parent=BSUD.9458.3.p1
contig_3890	transdecoder	exon	750414	750537	.	+	.	ID=BSUD.9458.3.p1.exon4;Parent=BSUD.9458.3.p1
contig_3890	transdecoder	CDS	750414	750537	.	+	1	ID=cds.BSUD.9458.3.p1;Parent=BSUD.9458.3.p1
contig_3890	transdecoder	exon	752703	752864	.	+	.	ID=BSUD.9458.3.p1.exon5;Parent=BSUD.9458.3.p1
contig_3890	transdecoder	CDS	752703	752864	.	+	0	ID=cds.BSUD.9458.3.p1;Parent=BSUD.9458.3.p1
contig_3890	transdecoder	exon	752967	753086	.	+	.	ID=BSUD.9458.3.p1.exon6;Parent=BSUD.9458.3.p1
contig_3890	transdecoder	CDS	752967	753086	.	+	0	ID=cds.BSUD.9458.3.p1;Parent=BSUD.9458.3.p1
contig_3890	transdecoder	exon	754333	754485	.	+	.	ID=BSUD.9458.3.p1.exon7;Parent=BSUD.9458.3.p1
contig_3890	transdecoder	CDS	754333	754437	.	+	0	ID=cds.BSUD.9458.3.p1;Parent=BSUD.9458.3.p1
contig_3890	transdecoder	three_prime_UTR	754438	754485	.	+	.	ID=BSUD.9458.3.p1.utr3p1;Parent=BSUD.9458.3.p1
contig_3890	transdecoder	mRNA	745085	755825	.	+	.	ID=BSUD.9458.4.p1;Parent=BSUD.9458;Interpro=IPR004316 (SWEET sugar transporter)
contig_3890	transdecoder	five_prime_UTR	745085	745531	.	+	.	ID=BSUD.9458.4.p1.utr5p1;Parent=BSUD.9458.4.p1
contig_3890	transdecoder	five_prime_UTR	748835	748859	.	+	.	ID=BSUD.9458.4.p1.utr5p2;Parent=BSUD.9458.4.p1
contig_3890	transdecoder	exon	745085	745531	.	+	.	ID=BSUD.9458.4.p1.exon1;Parent=BSUD.9458.4.p1
contig_3890	transdecoder	exon	748835	748927	.	+	.	ID=BSUD.9458.4.p1.exon2;Parent=BSUD.9458.4.p1
contig_3890	transdecoder	CDS	748860	748927	.	+	0	ID=cds.BSUD.9458.4.p1;Parent=BSUD.9458.4.p1
contig_3890	transdecoder	exon	750179	750256	.	+	.	ID=BSUD.9458.4.p1.exon3;Parent=BSUD.9458.4.p1
contig_3890	transdecoder	CDS	750179	750256	.	+	1	ID=cds.BSUD.9458.4.p1;Parent=BSUD.9458.4.p1
contig_3890	transdecoder	exon	750414	750537	.	+	.	ID=BSUD.9458.4.p1.exon4;Parent=BSUD.9458.4.p1
contig_3890	transdecoder	CDS	750414	750537	.	+	1	ID=cds.BSUD.9458.4.p1;Parent=BSUD.9458.4.p1
contig_3890	transdecoder	exon	752703	752864	.	+	.	ID=BSUD.9458.4.p1.exon5;Parent=BSUD.9458.4.p1
contig_3890	transdecoder	CDS	752703	752864	.	+	0	ID=cds.BSUD.9458.4.p1;Parent=BSUD.9458.4.p1
contig_3890	transdecoder	exon	752967	753086	.	+	.	ID=BSUD.9458.4.p1.exon6;Parent=BSUD.9458.4.p1
contig_3890	transdecoder	CDS	752967	753086	.	+	0	ID=cds.BSUD.9458.4.p1;Parent=BSUD.9458.4.p1
contig_3890	transdecoder	exon	754333	754419	.	+	.	ID=BSUD.9458.4.p1.exon7;Parent=BSUD.9458.4.p1
contig_3890	transdecoder	CDS	754333	754419	.	+	0	ID=cds.BSUD.9458.4.p1;Parent=BSUD.9458.4.p1
contig_3890	transdecoder	exon	755508	755825	.	+	.	ID=BSUD.9458.4.p1.exon8;Parent=BSUD.9458.4.p1
contig_3890	transdecoder	CDS	755508	755513	.	+	0	ID=cds.BSUD.9458.4.p1;Parent=BSUD.9458.4.p1
contig_3890	transdecoder	three_prime_UTR	755514	755825	.	+	.	ID=BSUD.9458.4.p1.utr3p1;Parent=BSUD.9458.4.p1
contig_3890	transdecoder	mRNA	745091	754485	.	+	.	ID=BSUD.9458.5.p1;Parent=BSUD.9458;Interpro=IPR004316 (SWEET sugar transporter)
contig_3890	transdecoder	five_prime_UTR	745091	745144	.	+	.	ID=BSUD.9458.5.p1.utr5p1;Parent=BSUD.9458.5.p1
contig_3890	transdecoder	five_prime_UTR	745520	745613	.	+	.	ID=BSUD.9458.5.p1.utr5p2;Parent=BSUD.9458.5.p1
contig_3890	transdecoder	five_prime_UTR	748835	748859	.	+	.	ID=BSUD.9458.5.p1.utr5p3;Parent=BSUD.9458.5.p1
contig_3890	transdecoder	exon	745091	745144	.	+	.	ID=BSUD.9458.5.p1.exon1;Parent=BSUD.9458.5.p1
contig_3890	transdecoder	exon	745520	745613	.	+	.	ID=BSUD.9458.5.p1.exon2;Parent=BSUD.9458.5.p1
contig_3890	transdecoder	exon	748835	748927	.	+	.	ID=BSUD.9458.5.p1.exon3;Parent=BSUD.9458.5.p1
contig_3890	transdecoder	CDS	748860	748927	.	+	0	ID=cds.BSUD.9458.5.p1;Parent=BSUD.9458.5.p1
contig_3890	transdecoder	exon	750179	750256	.	+	.	ID=BSUD.9458.5.p1.exon4;Parent=BSUD.9458.5.p1
contig_3890	transdecoder	CDS	750179	750256	.	+	1	ID=cds.BSUD.9458.5.p1;Parent=BSUD.9458.5.p1
contig_3890	transdecoder	exon	750414	750537	.	+	.	ID=BSUD.9458.5.p1.exon5;Parent=BSUD.9458.5.p1
contig_3890	transdecoder	CDS	750414	750537	.	+	1	ID=cds.BSUD.9458.5.p1;Parent=BSUD.9458.5.p1
contig_3890	transdecoder	exon	752703	752864	.	+	.	ID=BSUD.9458.5.p1.exon6;Parent=BSUD.9458.5.p1
contig_3890	transdecoder	CDS	752703	752864	.	+	0	ID=cds.BSUD.9458.5.p1;Parent=BSUD.9458.5.p1
contig_3890	transdecoder	exon	752967	753086	.	+	.	ID=BSUD.9458.5.p1.exon7;Parent=BSUD.9458.5.p1
contig_3890	transdecoder	CDS	752967	753086	.	+	0	ID=cds.BSUD.9458.5.p1;Parent=BSUD.9458.5.p1
contig_3890	transdecoder	exon	754333	754485	.	+	.	ID=BSUD.9458.5.p1.exon8;Parent=BSUD.9458.5.p1
contig_3890	transdecoder	CDS	754333	754437	.	+	0	ID=cds.BSUD.9458.5.p1;Parent=BSUD.9458.5.p1
contig_3890	transdecoder	three_prime_UTR	754438	754485	.	+	.	ID=BSUD.9458.5.p1.utr3p1;Parent=BSUD.9458.5.p1
contig_3890	transdecoder	gene	754636	764455	.	-	.	ID=BSUD.9459;Interpro=NA
contig_3890	transdecoder	mRNA	754636	764455	.	-	.	ID=BSUD.9459.1.p1;Parent=BSUD.9459;Interpro=NA
contig_3890	transdecoder	five_prime_UTR	764428	764455	.	-	.	ID=BSUD.9459.1.p1.utr5p1;Parent=BSUD.9459.1.p1
contig_3890	transdecoder	five_prime_UTR	759936	759944	.	-	.	ID=BSUD.9459.1.p1.utr5p2;Parent=BSUD.9459.1.p1
contig_3890	transdecoder	exon	764428	764455	.	-	.	ID=BSUD.9459.1.p1.exon1;Parent=BSUD.9459.1.p1
contig_3890	transdecoder	exon	759851	759944	.	-	.	ID=BSUD.9459.1.p1.exon2;Parent=BSUD.9459.1.p1
contig_3890	transdecoder	CDS	759851	759935	.	-	0	ID=cds.BSUD.9459.1.p1;Parent=BSUD.9459.1.p1
contig_3890	transdecoder	exon	756625	756833	.	-	.	ID=BSUD.9459.1.p1.exon3;Parent=BSUD.9459.1.p1
contig_3890	transdecoder	CDS	756625	756833	.	-	2	ID=cds.BSUD.9459.1.p1;Parent=BSUD.9459.1.p1
contig_3890	transdecoder	exon	756319	756439	.	-	.	ID=BSUD.9459.1.p1.exon4;Parent=BSUD.9459.1.p1
contig_3890	transdecoder	CDS	756319	756439	.	-	0	ID=cds.BSUD.9459.1.p1;Parent=BSUD.9459.1.p1
contig_3890	transdecoder	exon	755893	756060	.	-	.	ID=BSUD.9459.1.p1.exon5;Parent=BSUD.9459.1.p1
contig_3890	transdecoder	CDS	755893	756060	.	-	2	ID=cds.BSUD.9459.1.p1;Parent=BSUD.9459.1.p1
contig_3890	transdecoder	exon	755059	755178	.	-	.	ID=BSUD.9459.1.p1.exon6;Parent=BSUD.9459.1.p1
contig_3890	transdecoder	CDS	755059	755178	.	-	2	ID=cds.BSUD.9459.1.p1;Parent=BSUD.9459.1.p1
contig_3890	transdecoder	exon	754636	754913	.	-	.	ID=BSUD.9459.1.p1.exon7;Parent=BSUD.9459.1.p1
contig_3890	transdecoder	CDS	754750	754913	.	-	2	ID=cds.BSUD.9459.1.p1;Parent=BSUD.9459.1.p1
contig_3890	transdecoder	three_prime_UTR	754636	754749	.	-	.	ID=BSUD.9459.1.p1.utr3p1;Parent=BSUD.9459.1.p1
contig_3890	transdecoder	mRNA	754651	764433	.	-	.	ID=BSUD.9459.2.p1;Parent=BSUD.9459;Interpro=NA
contig_3890	transdecoder	five_prime_UTR	764367	764433	.	-	.	ID=BSUD.9459.2.p1.utr5p1;Parent=BSUD.9459.2.p1
contig_3890	transdecoder	five_prime_UTR	759936	759944	.	-	.	ID=BSUD.9459.2.p1.utr5p2;Parent=BSUD.9459.2.p1
contig_3890	transdecoder	exon	764367	764433	.	-	.	ID=BSUD.9459.2.p1.exon1;Parent=BSUD.9459.2.p1
contig_3890	transdecoder	exon	759851	759944	.	-	.	ID=BSUD.9459.2.p1.exon2;Parent=BSUD.9459.2.p1
contig_3890	transdecoder	CDS	759851	759935	.	-	0	ID=cds.BSUD.9459.2.p1;Parent=BSUD.9459.2.p1
contig_3890	transdecoder	exon	756625	756833	.	-	.	ID=BSUD.9459.2.p1.exon3;Parent=BSUD.9459.2.p1
contig_3890	transdecoder	CDS	756625	756833	.	-	2	ID=cds.BSUD.9459.2.p1;Parent=BSUD.9459.2.p1
contig_3890	transdecoder	exon	756319	756433	.	-	.	ID=BSUD.9459.2.p1.exon4;Parent=BSUD.9459.2.p1
contig_3890	transdecoder	CDS	756319	756433	.	-	0	ID=cds.BSUD.9459.2.p1;Parent=BSUD.9459.2.p1
contig_3890	transdecoder	exon	755893	756060	.	-	.	ID=BSUD.9459.2.p1.exon5;Parent=BSUD.9459.2.p1
contig_3890	transdecoder	CDS	755893	756060	.	-	2	ID=cds.BSUD.9459.2.p1;Parent=BSUD.9459.2.p1
contig_3890	transdecoder	exon	755059	755178	.	-	.	ID=BSUD.9459.2.p1.exon6;Parent=BSUD.9459.2.p1
contig_3890	transdecoder	CDS	755059	755178	.	-	2	ID=cds.BSUD.9459.2.p1;Parent=BSUD.9459.2.p1
contig_3890	transdecoder	exon	754651	754913	.	-	.	ID=BSUD.9459.2.p1.exon7;Parent=BSUD.9459.2.p1
contig_3890	transdecoder	CDS	754750	754913	.	-	2	ID=cds.BSUD.9459.2.p1;Parent=BSUD.9459.2.p1
contig_3890	transdecoder	three_prime_UTR	754651	754749	.	-	.	ID=BSUD.9459.2.p1.utr3p1;Parent=BSUD.9459.2.p1
contig_3890	transdecoder	mRNA	754756	764455	.	-	.	ID=BSUD.9459.3.p1;Parent=BSUD.9459;Interpro=NA
contig_3890	transdecoder	five_prime_UTR	764367	764455	.	-	.	ID=BSUD.9459.3.p1.utr5p1;Parent=BSUD.9459.3.p1
contig_3890	transdecoder	five_prime_UTR	759936	759944	.	-	.	ID=BSUD.9459.3.p1.utr5p2;Parent=BSUD.9459.3.p1
contig_3890	transdecoder	exon	764367	764455	.	-	.	ID=BSUD.9459.3.p1.exon1;Parent=BSUD.9459.3.p1
contig_3890	transdecoder	exon	759851	759944	.	-	.	ID=BSUD.9459.3.p1.exon2;Parent=BSUD.9459.3.p1
contig_3890	transdecoder	CDS	759851	759935	.	-	0	ID=cds.BSUD.9459.3.p1;Parent=BSUD.9459.3.p1
contig_3890	transdecoder	exon	756625	756833	.	-	.	ID=BSUD.9459.3.p1.exon3;Parent=BSUD.9459.3.p1
contig_3890	transdecoder	CDS	756625	756833	.	-	2	ID=cds.BSUD.9459.3.p1;Parent=BSUD.9459.3.p1
contig_3890	transdecoder	exon	756319	756439	.	-	.	ID=BSUD.9459.3.p1.exon4;Parent=BSUD.9459.3.p1
contig_3890	transdecoder	CDS	756319	756439	.	-	0	ID=cds.BSUD.9459.3.p1;Parent=BSUD.9459.3.p1
contig_3890	transdecoder	exon	755893	756060	.	-	.	ID=BSUD.9459.3.p1.exon5;Parent=BSUD.9459.3.p1
contig_3890	transdecoder	CDS	755893	756060	.	-	2	ID=cds.BSUD.9459.3.p1;Parent=BSUD.9459.3.p1
contig_3890	transdecoder	exon	755059	755178	.	-	.	ID=BSUD.9459.3.p1.exon6;Parent=BSUD.9459.3.p1
contig_3890	transdecoder	CDS	755059	755178	.	-	2	ID=cds.BSUD.9459.3.p1;Parent=BSUD.9459.3.p1
contig_3890	transdecoder	exon	754756	754913	.	-	.	ID=BSUD.9459.3.p1.exon7;Parent=BSUD.9459.3.p1
contig_3890	transdecoder	CDS	754756	754913	.	-	2	ID=cds.BSUD.9459.3.p1;Parent=BSUD.9459.3.p1
contig_3890	transdecoder	gene	764581	775831	.	+	.	ID=BSUD.9460;Interpro=IPR033579 (Transmembrane protein 128)---IPR036259 (MFS transporter superfamily)
contig_3890	transdecoder	mRNA	764581	775831	.	+	.	ID=BSUD.9460.1.p1;Parent=BSUD.9460;Interpro=IPR033579 (Transmembrane protein 128)---IPR036259 (MFS transporter superfamily)
contig_3890	transdecoder	five_prime_UTR	764581	764612	.	+	.	ID=BSUD.9460.1.p1.utr5p1;Parent=BSUD.9460.1.p1
contig_3890	transdecoder	exon	764581	764691	.	+	.	ID=BSUD.9460.1.p1.exon1;Parent=BSUD.9460.1.p1
contig_3890	transdecoder	CDS	764613	764691	.	+	0	ID=cds.BSUD.9460.1.p1;Parent=BSUD.9460.1.p1
contig_3890	transdecoder	exon	771945	772098	.	+	.	ID=BSUD.9460.1.p1.exon2;Parent=BSUD.9460.1.p1
contig_3890	transdecoder	CDS	771945	772098	.	+	2	ID=cds.BSUD.9460.1.p1;Parent=BSUD.9460.1.p1
contig_3890	transdecoder	exon	773756	773923	.	+	.	ID=BSUD.9460.1.p1.exon3;Parent=BSUD.9460.1.p1
contig_3890	transdecoder	CDS	773756	773923	.	+	1	ID=cds.BSUD.9460.1.p1;Parent=BSUD.9460.1.p1
contig_3890	transdecoder	exon	774342	775831	.	+	.	ID=BSUD.9460.1.p1.exon4;Parent=BSUD.9460.1.p1
contig_3890	transdecoder	CDS	774342	774441	.	+	1	ID=cds.BSUD.9460.1.p1;Parent=BSUD.9460.1.p1
contig_3890	transdecoder	three_prime_UTR	774442	775831	.	+	.	ID=BSUD.9460.1.p1.utr3p1;Parent=BSUD.9460.1.p1
contig_3890	transdecoder	mRNA	764581	775830	.	+	.	ID=BSUD.9460.2.p1;Parent=BSUD.9460;Interpro=IPR033579 (Transmembrane protein 128)---IPR036259 (MFS transporter superfamily)
contig_3890	transdecoder	five_prime_UTR	764581	764612	.	+	.	ID=BSUD.9460.2.p1.utr5p1;Parent=BSUD.9460.2.p1
contig_3890	transdecoder	exon	764581	764691	.	+	.	ID=BSUD.9460.2.p1.exon1;Parent=BSUD.9460.2.p1
contig_3890	transdecoder	CDS	764613	764691	.	+	0	ID=cds.BSUD.9460.2.p1;Parent=BSUD.9460.2.p1
contig_3890	transdecoder	exon	771945	772098	.	+	.	ID=BSUD.9460.2.p1.exon2;Parent=BSUD.9460.2.p1
contig_3890	transdecoder	CDS	771945	772098	.	+	2	ID=cds.BSUD.9460.2.p1;Parent=BSUD.9460.2.p1
contig_3890	transdecoder	exon	774342	775830	.	+	.	ID=BSUD.9460.2.p1.exon3;Parent=BSUD.9460.2.p1
contig_3890	transdecoder	CDS	774342	774441	.	+	1	ID=cds.BSUD.9460.2.p1;Parent=BSUD.9460.2.p1
contig_3890	transdecoder	three_prime_UTR	774442	775830	.	+	.	ID=BSUD.9460.2.p1.utr3p1;Parent=BSUD.9460.2.p1
contig_3890	transdecoder	gene	778782	801510	.	-	.	ID=BSUD.9461;Interpro=IPR000504 (RNA recognition motif domain)---IPR012677 (Nucleotide-binding alpha-beta plait domain superfamily)---IPR032296 (Cytoplasmic polyadenylation element-binding protein, ZZ domain)---IPR034819 (Cytoplasmic polyadenylation element-binding protein)---IPR035979 (RNA-binding domain superfamily)---IPR038446 (CEBP, ZZ domain superfamily)
contig_3890	transdecoder	mRNA	778782	801510	.	-	.	ID=BSUD.9461.1.p1;Parent=BSUD.9461;Interpro=IPR000504 (RNA recognition motif domain)---IPR012677 (Nucleotide-binding alpha-beta plait domain superfamily)---IPR032296 (Cytoplasmic polyadenylation element-binding protein, ZZ domain)---IPR034819 (Cytoplasmic polyadenylation element-binding protein)---IPR035979 (RNA-binding domain superfamily)---IPR038446 (CEBP, ZZ domain superfamily)
contig_3890	transdecoder	five_prime_UTR	801145	801510	.	-	.	ID=BSUD.9461.1.p1.utr5p1;Parent=BSUD.9461.1.p1
contig_3890	transdecoder	exon	800332	801510	.	-	.	ID=BSUD.9461.1.p1.exon1;Parent=BSUD.9461.1.p1
contig_3890	transdecoder	CDS	800332	801144	.	-	0	ID=cds.BSUD.9461.1.p1;Parent=BSUD.9461.1.p1
contig_3890	transdecoder	exon	796791	796905	.	-	.	ID=BSUD.9461.1.p1.exon2;Parent=BSUD.9461.1.p1
contig_3890	transdecoder	CDS	796791	796905	.	-	0	ID=cds.BSUD.9461.1.p1;Parent=BSUD.9461.1.p1
contig_3890	transdecoder	exon	796078	796251	.	-	.	ID=BSUD.9461.1.p1.exon3;Parent=BSUD.9461.1.p1
contig_3890	transdecoder	CDS	796078	796251	.	-	2	ID=cds.BSUD.9461.1.p1;Parent=BSUD.9461.1.p1
contig_3890	transdecoder	exon	790964	791053	.	-	.	ID=BSUD.9461.1.p1.exon4;Parent=BSUD.9461.1.p1
contig_3890	transdecoder	CDS	790964	791053	.	-	2	ID=cds.BSUD.9461.1.p1;Parent=BSUD.9461.1.p1
contig_3890	transdecoder	exon	789864	789982	.	-	.	ID=BSUD.9461.1.p1.exon5;Parent=BSUD.9461.1.p1
contig_3890	transdecoder	CDS	789864	789982	.	-	2	ID=cds.BSUD.9461.1.p1;Parent=BSUD.9461.1.p1
contig_3890	transdecoder	exon	784924	785038	.	-	.	ID=BSUD.9461.1.p1.exon6;Parent=BSUD.9461.1.p1
contig_3890	transdecoder	CDS	784924	785038	.	-	0	ID=cds.BSUD.9461.1.p1;Parent=BSUD.9461.1.p1
contig_3890	transdecoder	exon	783431	783612	.	-	.	ID=BSUD.9461.1.p1.exon7;Parent=BSUD.9461.1.p1
contig_3890	transdecoder	CDS	783431	783612	.	-	2	ID=cds.BSUD.9461.1.p1;Parent=BSUD.9461.1.p1
contig_3890	transdecoder	exon	778782	782071	.	-	.	ID=BSUD.9461.1.p1.exon8;Parent=BSUD.9461.1.p1
contig_3890	transdecoder	CDS	781844	782071	.	-	0	ID=cds.BSUD.9461.1.p1;Parent=BSUD.9461.1.p1
contig_3890	transdecoder	three_prime_UTR	778782	781843	.	-	.	ID=BSUD.9461.1.p1.utr3p1;Parent=BSUD.9461.1.p1
contig_3890	transdecoder	gene	815253	825121	.	+	.	ID=BSUD.9462;Interpro=IPR011016 (Zinc finger, RING-CH-type)---IPR013083 (Zinc finger, RING/FYVE/PHD-type)
contig_3890	transdecoder	mRNA	815253	825121	.	+	.	ID=BSUD.9462.1.p1;Parent=BSUD.9462;Interpro=IPR011016 (Zinc finger, RING-CH-type)---IPR013083 (Zinc finger, RING/FYVE/PHD-type)
contig_3890	transdecoder	five_prime_UTR	815253	815418	.	+	.	ID=BSUD.9462.1.p1.utr5p1;Parent=BSUD.9462.1.p1
contig_3890	transdecoder	five_prime_UTR	817264	817305	.	+	.	ID=BSUD.9462.1.p1.utr5p2;Parent=BSUD.9462.1.p1
contig_3890	transdecoder	exon	815253	815418	.	+	.	ID=BSUD.9462.1.p1.exon1;Parent=BSUD.9462.1.p1
contig_3890	transdecoder	exon	817264	817340	.	+	.	ID=BSUD.9462.1.p1.exon2;Parent=BSUD.9462.1.p1
contig_3890	transdecoder	CDS	817306	817340	.	+	0	ID=cds.BSUD.9462.1.p1;Parent=BSUD.9462.1.p1
contig_3890	transdecoder	exon	817992	818197	.	+	.	ID=BSUD.9462.1.p1.exon3;Parent=BSUD.9462.1.p1
contig_3890	transdecoder	CDS	817992	818197	.	+	1	ID=cds.BSUD.9462.1.p1;Parent=BSUD.9462.1.p1
contig_3890	transdecoder	exon	818698	818828	.	+	.	ID=BSUD.9462.1.p1.exon4;Parent=BSUD.9462.1.p1
contig_3890	transdecoder	CDS	818698	818828	.	+	2	ID=cds.BSUD.9462.1.p1;Parent=BSUD.9462.1.p1
contig_3890	transdecoder	exon	820620	820806	.	+	.	ID=BSUD.9462.1.p1.exon5;Parent=BSUD.9462.1.p1
contig_3890	transdecoder	CDS	820620	820806	.	+	0	ID=cds.BSUD.9462.1.p1;Parent=BSUD.9462.1.p1
contig_3890	transdecoder	exon	823635	823798	.	+	.	ID=BSUD.9462.1.p1.exon6;Parent=BSUD.9462.1.p1
contig_3890	transdecoder	CDS	823635	823798	.	+	2	ID=cds.BSUD.9462.1.p1;Parent=BSUD.9462.1.p1
contig_3890	transdecoder	exon	824550	825121	.	+	.	ID=BSUD.9462.1.p1.exon7;Parent=BSUD.9462.1.p1
contig_3890	transdecoder	CDS	824550	824702	.	+	0	ID=cds.BSUD.9462.1.p1;Parent=BSUD.9462.1.p1
contig_3890	transdecoder	three_prime_UTR	824703	825121	.	+	.	ID=BSUD.9462.1.p1.utr3p1;Parent=BSUD.9462.1.p1
contig_3890	transdecoder	gene	826364	842277	.	-	.	ID=BSUD.9463;Interpro=IPR033331 (Transmembrane protein 127)
contig_3890	transdecoder	mRNA	826364	842277	.	-	.	ID=BSUD.9463.1.p1;Parent=BSUD.9463;Interpro=IPR033331 (Transmembrane protein 127)
contig_3890	transdecoder	five_prime_UTR	842195	842277	.	-	.	ID=BSUD.9463.1.p1.utr5p1;Parent=BSUD.9463.1.p1
contig_3890	transdecoder	five_prime_UTR	834152	834189	.	-	.	ID=BSUD.9463.1.p1.utr5p2;Parent=BSUD.9463.1.p1
contig_3890	transdecoder	exon	842195	842277	.	-	.	ID=BSUD.9463.1.p1.exon1;Parent=BSUD.9463.1.p1
contig_3890	transdecoder	exon	833822	834189	.	-	.	ID=BSUD.9463.1.p1.exon2;Parent=BSUD.9463.1.p1
contig_3890	transdecoder	CDS	833822	834151	.	-	0	ID=cds.BSUD.9463.1.p1;Parent=BSUD.9463.1.p1
contig_3890	transdecoder	exon	833560	833710	.	-	.	ID=BSUD.9463.1.p1.exon3;Parent=BSUD.9463.1.p1
contig_3890	transdecoder	CDS	833560	833710	.	-	0	ID=cds.BSUD.9463.1.p1;Parent=BSUD.9463.1.p1
contig_3890	transdecoder	exon	833239	833409	.	-	.	ID=BSUD.9463.1.p1.exon4;Parent=BSUD.9463.1.p1
contig_3890	transdecoder	CDS	833239	833409	.	-	2	ID=cds.BSUD.9463.1.p1;Parent=BSUD.9463.1.p1
contig_3890	transdecoder	exon	826364	829566	.	-	.	ID=BSUD.9463.1.p1.exon5;Parent=BSUD.9463.1.p1
contig_3890	transdecoder	CDS	829253	829566	.	-	2	ID=cds.BSUD.9463.1.p1;Parent=BSUD.9463.1.p1
contig_3890	transdecoder	three_prime_UTR	826364	829252	.	-	.	ID=BSUD.9463.1.p1.utr3p1;Parent=BSUD.9463.1.p1
contig_3890	transdecoder	mRNA	826705	842265	.	-	.	ID=BSUD.9463.2.p1;Parent=BSUD.9463;Interpro=IPR033331 (Transmembrane protein 127)
contig_3890	transdecoder	five_prime_UTR	842173	842265	.	-	.	ID=BSUD.9463.2.p1.utr5p1;Parent=BSUD.9463.2.p1
contig_3890	transdecoder	five_prime_UTR	834152	834189	.	-	.	ID=BSUD.9463.2.p1.utr5p2;Parent=BSUD.9463.2.p1
contig_3890	transdecoder	exon	842173	842265	.	-	.	ID=BSUD.9463.2.p1.exon1;Parent=BSUD.9463.2.p1
contig_3890	transdecoder	exon	833822	834189	.	-	.	ID=BSUD.9463.2.p1.exon2;Parent=BSUD.9463.2.p1
contig_3890	transdecoder	CDS	833822	834151	.	-	0	ID=cds.BSUD.9463.2.p1;Parent=BSUD.9463.2.p1
contig_3890	transdecoder	exon	833560	833710	.	-	.	ID=BSUD.9463.2.p1.exon3;Parent=BSUD.9463.2.p1
contig_3890	transdecoder	CDS	833560	833710	.	-	0	ID=cds.BSUD.9463.2.p1;Parent=BSUD.9463.2.p1
contig_3890	transdecoder	exon	833239	833409	.	-	.	ID=BSUD.9463.2.p1.exon4;Parent=BSUD.9463.2.p1
contig_3890	transdecoder	CDS	833239	833409	.	-	2	ID=cds.BSUD.9463.2.p1;Parent=BSUD.9463.2.p1
contig_3890	transdecoder	exon	826705	829566	.	-	.	ID=BSUD.9463.2.p1.exon5;Parent=BSUD.9463.2.p1
contig_3890	transdecoder	CDS	829253	829566	.	-	2	ID=cds.BSUD.9463.2.p1;Parent=BSUD.9463.2.p1
contig_3890	transdecoder	three_prime_UTR	826705	829252	.	-	.	ID=BSUD.9463.2.p1.utr3p1;Parent=BSUD.9463.2.p1
contig_3890	transdecoder	mRNA	828995	841487	.	-	.	ID=BSUD.9463.3.p1;Parent=BSUD.9463;Interpro=IPR033331 (Transmembrane protein 127)
contig_3890	transdecoder	five_prime_UTR	839916	841487	.	-	.	ID=BSUD.9463.3.p1.utr5p1;Parent=BSUD.9463.3.p1
contig_3890	transdecoder	five_prime_UTR	834152	834189	.	-	.	ID=BSUD.9463.3.p1.utr5p2;Parent=BSUD.9463.3.p1
contig_3890	transdecoder	exon	839916	841487	.	-	.	ID=BSUD.9463.3.p1.exon1;Parent=BSUD.9463.3.p1
contig_3890	transdecoder	exon	833822	834189	.	-	.	ID=BSUD.9463.3.p1.exon2;Parent=BSUD.9463.3.p1
contig_3890	transdecoder	CDS	833822	834151	.	-	0	ID=cds.BSUD.9463.3.p1;Parent=BSUD.9463.3.p1
contig_3890	transdecoder	exon	833560	833710	.	-	.	ID=BSUD.9463.3.p1.exon3;Parent=BSUD.9463.3.p1
contig_3890	transdecoder	CDS	833560	833710	.	-	0	ID=cds.BSUD.9463.3.p1;Parent=BSUD.9463.3.p1
contig_3890	transdecoder	exon	833239	833409	.	-	.	ID=BSUD.9463.3.p1.exon4;Parent=BSUD.9463.3.p1
contig_3890	transdecoder	CDS	833239	833409	.	-	2	ID=cds.BSUD.9463.3.p1;Parent=BSUD.9463.3.p1
contig_3890	transdecoder	exon	828995	829566	.	-	.	ID=BSUD.9463.3.p1.exon5;Parent=BSUD.9463.3.p1
contig_3890	transdecoder	CDS	829253	829566	.	-	2	ID=cds.BSUD.9463.3.p1;Parent=BSUD.9463.3.p1
contig_3890	transdecoder	three_prime_UTR	828995	829252	.	-	.	ID=BSUD.9463.3.p1.utr3p1;Parent=BSUD.9463.3.p1
contig_3890	transdecoder	gene	858545	869302	.	-	.	ID=BSUD.9457;Interpro=IPR006593 (Cytochrome b561/ferric reductase transmembrane)---IPR028836 (Putative transmembrane ascorbate-dependent reductase CYB561 homologue)---IPR043205 (Cytochrome b561/Cytochrome b reductase 1-like)
contig_3890	transdecoder	mRNA	858545	869302	.	-	.	ID=BSUD.9457.1.p1;Parent=BSUD.9457;Interpro=IPR006593 (Cytochrome b561/ferric reductase transmembrane)---IPR028836 (Putative transmembrane ascorbate-dependent reductase CYB561 homologue)---IPR043205 (Cytochrome b561/Cytochrome b reductase 1-like)
contig_3890	transdecoder	five_prime_UTR	869125	869302	.	-	.	ID=BSUD.9457.1.p1.utr5p1;Parent=BSUD.9457.1.p1
contig_3890	transdecoder	five_prime_UTR	866915	866919	.	-	.	ID=BSUD.9457.1.p1.utr5p2;Parent=BSUD.9457.1.p1
contig_3890	transdecoder	exon	869125	869302	.	-	.	ID=BSUD.9457.1.p1.exon1;Parent=BSUD.9457.1.p1
contig_3890	transdecoder	exon	866698	866919	.	-	.	ID=BSUD.9457.1.p1.exon2;Parent=BSUD.9457.1.p1
contig_3890	transdecoder	CDS	866698	866914	.	-	0	ID=cds.BSUD.9457.1.p1;Parent=BSUD.9457.1.p1
contig_3890	transdecoder	exon	866283	866500	.	-	.	ID=BSUD.9457.1.p1.exon3;Parent=BSUD.9457.1.p1
contig_3890	transdecoder	CDS	866283	866500	.	-	2	ID=cds.BSUD.9457.1.p1;Parent=BSUD.9457.1.p1
contig_3890	transdecoder	exon	863281	863438	.	-	.	ID=BSUD.9457.1.p1.exon4;Parent=BSUD.9457.1.p1
contig_3890	transdecoder	CDS	863281	863438	.	-	0	ID=cds.BSUD.9457.1.p1;Parent=BSUD.9457.1.p1
contig_3890	transdecoder	exon	862646	862846	.	-	.	ID=BSUD.9457.1.p1.exon5;Parent=BSUD.9457.1.p1
contig_3890	transdecoder	CDS	862687	862846	.	-	1	ID=cds.BSUD.9457.1.p1;Parent=BSUD.9457.1.p1
contig_3890	transdecoder	exon	858545	862373	.	-	.	ID=BSUD.9457.1.p1.exon6;Parent=BSUD.9457.1.p1
contig_3890	transdecoder	three_prime_UTR	862646	862686	.	-	.	ID=BSUD.9457.1.p1.utr3p1;Parent=BSUD.9457.1.p1
contig_3890	transdecoder	three_prime_UTR	858545	862373	.	-	.	ID=BSUD.9457.1.p1.utr3p2;Parent=BSUD.9457.1.p1
contig_3890	transdecoder	gene	932093	935716	.	+	.	ID=BSUD.9464;Interpro=NA
contig_3890	transdecoder	mRNA	932093	935716	.	+	.	ID=BSUD.9464.1.p1;Parent=BSUD.9464;Interpro=NA
contig_3890	transdecoder	exon	932093	932186	.	+	.	ID=BSUD.9464.1.p1.exon1;Parent=BSUD.9464.1.p1
contig_3890	transdecoder	CDS	932094	932186	.	+	0	ID=cds.BSUD.9464.1.p1;Parent=BSUD.9464.1.p1
contig_3890	transdecoder	exon	934204	935716	.	+	.	ID=BSUD.9464.1.p1.exon2;Parent=BSUD.9464.1.p1
contig_3890	transdecoder	CDS	934204	934680	.	+	0	ID=cds.BSUD.9464.1.p1;Parent=BSUD.9464.1.p1
contig_3890	transdecoder	three_prime_UTR	934681	935716	.	+	.	ID=BSUD.9464.1.p1.utr3p1;Parent=BSUD.9464.1.p1
contig_3890	transdecoder	gene	943356	953085	.	-	.	ID=BSUD.9466;Interpro=IPR013087 (Zinc finger C2H2-type)---IPR036236 (Zinc finger C2H2 superfamily)
contig_3890	transdecoder	mRNA	943356	953085	.	-	.	ID=BSUD.9466.1.p1;Parent=BSUD.9466;Interpro=IPR013087 (Zinc finger C2H2-type)---IPR036236 (Zinc finger C2H2 superfamily)
contig_3890	transdecoder	five_prime_UTR	953025	953085	.	-	.	ID=BSUD.9466.1.p1.utr5p1;Parent=BSUD.9466.1.p1
contig_3890	transdecoder	five_prime_UTR	950677	950919	.	-	.	ID=BSUD.9466.1.p1.utr5p2;Parent=BSUD.9466.1.p1
contig_3890	transdecoder	exon	953025	953085	.	-	.	ID=BSUD.9466.1.p1.exon1;Parent=BSUD.9466.1.p1
contig_3890	transdecoder	exon	949210	950919	.	-	.	ID=BSUD.9466.1.p1.exon2;Parent=BSUD.9466.1.p1
contig_3890	transdecoder	CDS	949210	950676	.	-	0	ID=cds.BSUD.9466.1.p1;Parent=BSUD.9466.1.p1
contig_3890	transdecoder	exon	947285	947405	.	-	.	ID=BSUD.9466.1.p1.exon3;Parent=BSUD.9466.1.p1
contig_3890	transdecoder	CDS	947285	947405	.	-	0	ID=cds.BSUD.9466.1.p1;Parent=BSUD.9466.1.p1
contig_3890	transdecoder	exon	945443	945541	.	-	.	ID=BSUD.9466.1.p1.exon4;Parent=BSUD.9466.1.p1
contig_3890	transdecoder	CDS	945443	945541	.	-	2	ID=cds.BSUD.9466.1.p1;Parent=BSUD.9466.1.p1
contig_3890	transdecoder	exon	943356	945250	.	-	.	ID=BSUD.9466.1.p1.exon5;Parent=BSUD.9466.1.p1
contig_3890	transdecoder	CDS	945105	945250	.	-	2	ID=cds.BSUD.9466.1.p1;Parent=BSUD.9466.1.p1
contig_3890	transdecoder	three_prime_UTR	943356	945104	.	-	.	ID=BSUD.9466.1.p1.utr3p1;Parent=BSUD.9466.1.p1
contig_3890	transdecoder	mRNA	943356	953085	.	-	.	ID=BSUD.9466.2.p1;Parent=BSUD.9466;Interpro=IPR013087 (Zinc finger C2H2-type)---IPR036236 (Zinc finger C2H2 superfamily)
contig_3890	transdecoder	five_prime_UTR	953025	953085	.	-	.	ID=BSUD.9466.2.p1.utr5p1;Parent=BSUD.9466.2.p1
contig_3890	transdecoder	five_prime_UTR	950677	950919	.	-	.	ID=BSUD.9466.2.p1.utr5p2;Parent=BSUD.9466.2.p1
contig_3890	transdecoder	exon	953025	953085	.	-	.	ID=BSUD.9466.2.p1.exon1;Parent=BSUD.9466.2.p1
contig_3890	transdecoder	exon	949210	950919	.	-	.	ID=BSUD.9466.2.p1.exon2;Parent=BSUD.9466.2.p1
contig_3890	transdecoder	CDS	949210	950676	.	-	0	ID=cds.BSUD.9466.2.p1;Parent=BSUD.9466.2.p1
contig_3890	transdecoder	exon	947285	947405	.	-	.	ID=BSUD.9466.2.p1.exon3;Parent=BSUD.9466.2.p1
contig_3890	transdecoder	CDS	947285	947405	.	-	0	ID=cds.BSUD.9466.2.p1;Parent=BSUD.9466.2.p1
contig_3890	transdecoder	exon	943356	945541	.	-	.	ID=BSUD.9466.2.p1.exon4;Parent=BSUD.9466.2.p1
contig_3890	transdecoder	CDS	945345	945541	.	-	2	ID=cds.BSUD.9466.2.p1;Parent=BSUD.9466.2.p1
contig_3890	transdecoder	three_prime_UTR	943356	945344	.	-	.	ID=BSUD.9466.2.p1.utr3p1;Parent=BSUD.9466.2.p1
contig_3890	transdecoder	mRNA	943912	953062	.	-	.	ID=BSUD.9466.3.p1;Parent=BSUD.9466;Interpro=IPR013087 (Zinc finger C2H2-type)---IPR036236 (Zinc finger C2H2 superfamily)
contig_3890	transdecoder	five_prime_UTR	953025	953062	.	-	.	ID=BSUD.9466.3.p1.utr5p1;Parent=BSUD.9466.3.p1
contig_3890	transdecoder	five_prime_UTR	950677	950919	.	-	.	ID=BSUD.9466.3.p1.utr5p2;Parent=BSUD.9466.3.p1
contig_3890	transdecoder	exon	953025	953062	.	-	.	ID=BSUD.9466.3.p1.exon1;Parent=BSUD.9466.3.p1
contig_3890	transdecoder	exon	949210	950919	.	-	.	ID=BSUD.9466.3.p1.exon2;Parent=BSUD.9466.3.p1
contig_3890	transdecoder	CDS	949210	950676	.	-	0	ID=cds.BSUD.9466.3.p1;Parent=BSUD.9466.3.p1
contig_3890	transdecoder	exon	947285	947405	.	-	.	ID=BSUD.9466.3.p1.exon3;Parent=BSUD.9466.3.p1
contig_3890	transdecoder	CDS	947285	947405	.	-	0	ID=cds.BSUD.9466.3.p1;Parent=BSUD.9466.3.p1
contig_3890	transdecoder	exon	945443	945541	.	-	.	ID=BSUD.9466.3.p1.exon4;Parent=BSUD.9466.3.p1
contig_3890	transdecoder	CDS	945443	945541	.	-	2	ID=cds.BSUD.9466.3.p1;Parent=BSUD.9466.3.p1
contig_3890	transdecoder	exon	945085	945250	.	-	.	ID=BSUD.9466.3.p1.exon5;Parent=BSUD.9466.3.p1
contig_3890	transdecoder	CDS	945105	945250	.	-	2	ID=cds.BSUD.9466.3.p1;Parent=BSUD.9466.3.p1
contig_3890	transdecoder	exon	943912	944276	.	-	.	ID=BSUD.9466.3.p1.exon6;Parent=BSUD.9466.3.p1
contig_3890	transdecoder	three_prime_UTR	945085	945104	.	-	.	ID=BSUD.9466.3.p1.utr3p1;Parent=BSUD.9466.3.p1
contig_3890	transdecoder	three_prime_UTR	943912	944276	.	-	.	ID=BSUD.9466.3.p1.utr3p2;Parent=BSUD.9466.3.p1
contig_3890	transdecoder	gene	953094	962695	.	+	.	ID=BSUD.9467;Interpro=IPR026620 (Transmembrane protein 177)
contig_3890	transdecoder	mRNA	953094	962695	.	+	.	ID=BSUD.9467.1.p1;Parent=BSUD.9467;Interpro=IPR026620 (Transmembrane protein 177)
contig_3890	transdecoder	five_prime_UTR	953094	953169	.	+	.	ID=BSUD.9467.1.p1.utr5p1;Parent=BSUD.9467.1.p1
contig_3890	transdecoder	five_prime_UTR	959450	959507	.	+	.	ID=BSUD.9467.1.p1.utr5p2;Parent=BSUD.9467.1.p1
contig_3890	transdecoder	exon	953094	953169	.	+	.	ID=BSUD.9467.1.p1.exon1;Parent=BSUD.9467.1.p1
contig_3890	transdecoder	exon	959450	959672	.	+	.	ID=BSUD.9467.1.p1.exon2;Parent=BSUD.9467.1.p1
contig_3890	transdecoder	CDS	959508	959672	.	+	0	ID=cds.BSUD.9467.1.p1;Parent=BSUD.9467.1.p1
contig_3890	transdecoder	exon	960342	962695	.	+	.	ID=BSUD.9467.1.p1.exon3;Parent=BSUD.9467.1.p1
contig_3890	transdecoder	CDS	960342	961058	.	+	0	ID=cds.BSUD.9467.1.p1;Parent=BSUD.9467.1.p1
contig_3890	transdecoder	three_prime_UTR	961059	962695	.	+	.	ID=BSUD.9467.1.p1.utr3p1;Parent=BSUD.9467.1.p1
contig_3890	transdecoder	gene	963495	980993	.	-	.	ID=BSUD.9468;Interpro=IPR001680 (WD40 repeat)---IPR001810 (F-box domain)---IPR015943 (WD40/YVTN repeat-like-containing domain superfamily)---IPR019775 (WD40 repeat, conserved site)---IPR020472 (G-protein beta WD-40 repeat)---IPR021977 (D domain of beta-TrCP)---IPR036047 (F-box-like domain superfamily)---IPR036322 (WD40-repeat-containing domain superfamily)
contig_3890	transdecoder	mRNA	963495	980993	.	-	.	ID=BSUD.9468.1.p1;Parent=BSUD.9468;Interpro=IPR001680 (WD40 repeat)---IPR001810 (F-box domain)---IPR015943 (WD40/YVTN repeat-like-containing domain superfamily)---IPR019775 (WD40 repeat, conserved site)---IPR020472 (G-protein beta WD-40 repeat)---IPR021977 (D domain of beta-TrCP)---IPR036047 (F-box-like domain superfamily)---IPR036322 (WD40-repeat-containing domain superfamily)
contig_3890	transdecoder	five_prime_UTR	980874	980993	.	-	.	ID=BSUD.9468.1.p1.utr5p1;Parent=BSUD.9468.1.p1
contig_3890	transdecoder	exon	980814	980993	.	-	.	ID=BSUD.9468.1.p1.exon1;Parent=BSUD.9468.1.p1
contig_3890	transdecoder	CDS	980814	980873	.	-	0	ID=cds.BSUD.9468.1.p1;Parent=BSUD.9468.1.p1
contig_3890	transdecoder	exon	974955	975183	.	-	.	ID=BSUD.9468.1.p1.exon2;Parent=BSUD.9468.1.p1
contig_3890	transdecoder	CDS	974955	975183	.	-	0	ID=cds.BSUD.9468.1.p1;Parent=BSUD.9468.1.p1
contig_3890	transdecoder	exon	973110	973296	.	-	.	ID=BSUD.9468.1.p1.exon3;Parent=BSUD.9468.1.p1
contig_3890	transdecoder	CDS	973110	973296	.	-	2	ID=cds.BSUD.9468.1.p1;Parent=BSUD.9468.1.p1
contig_3890	transdecoder	exon	972704	972797	.	-	.	ID=BSUD.9468.1.p1.exon4;Parent=BSUD.9468.1.p1
contig_3890	transdecoder	CDS	972704	972797	.	-	1	ID=cds.BSUD.9468.1.p1;Parent=BSUD.9468.1.p1
contig_3890	transdecoder	exon	971603	971740	.	-	.	ID=BSUD.9468.1.p1.exon5;Parent=BSUD.9468.1.p1
contig_3890	transdecoder	CDS	971603	971740	.	-	0	ID=cds.BSUD.9468.1.p1;Parent=BSUD.9468.1.p1
contig_3890	transdecoder	exon	971364	971482	.	-	.	ID=BSUD.9468.1.p1.exon6;Parent=BSUD.9468.1.p1
contig_3890	transdecoder	CDS	971364	971482	.	-	0	ID=cds.BSUD.9468.1.p1;Parent=BSUD.9468.1.p1
contig_3890	transdecoder	exon	970684	970789	.	-	.	ID=BSUD.9468.1.p1.exon7;Parent=BSUD.9468.1.p1
contig_3890	transdecoder	CDS	970684	970789	.	-	1	ID=cds.BSUD.9468.1.p1;Parent=BSUD.9468.1.p1
contig_3890	transdecoder	exon	970250	970393	.	-	.	ID=BSUD.9468.1.p1.exon8;Parent=BSUD.9468.1.p1
contig_3890	transdecoder	CDS	970250	970393	.	-	0	ID=cds.BSUD.9468.1.p1;Parent=BSUD.9468.1.p1
contig_3890	transdecoder	exon	969880	969998	.	-	.	ID=BSUD.9468.1.p1.exon9;Parent=BSUD.9468.1.p1
contig_3890	transdecoder	CDS	969880	969998	.	-	0	ID=cds.BSUD.9468.1.p1;Parent=BSUD.9468.1.p1
contig_3890	transdecoder	exon	969038	969148	.	-	.	ID=BSUD.9468.1.p1.exon10;Parent=BSUD.9468.1.p1
contig_3890	transdecoder	CDS	969038	969148	.	-	1	ID=cds.BSUD.9468.1.p1;Parent=BSUD.9468.1.p1
contig_3890	transdecoder	exon	966316	966394	.	-	.	ID=BSUD.9468.1.p1.exon11;Parent=BSUD.9468.1.p1
contig_3890	transdecoder	CDS	966316	966394	.	-	1	ID=cds.BSUD.9468.1.p1;Parent=BSUD.9468.1.p1
contig_3890	transdecoder	exon	963495	966128	.	-	.	ID=BSUD.9468.1.p1.exon12;Parent=BSUD.9468.1.p1
contig_3890	transdecoder	CDS	965973	966128	.	-	0	ID=cds.BSUD.9468.1.p1;Parent=BSUD.9468.1.p1
contig_3890	transdecoder	three_prime_UTR	963495	965972	.	-	.	ID=BSUD.9468.1.p1.utr3p1;Parent=BSUD.9468.1.p1
contig_3890	transdecoder	gene	988283	998402	.	+	.	ID=BSUD.9465;Interpro=IPR002738 (RNase P subunit p30)---IPR016195 (Polymerase/histidinol phosphatase-like)
contig_3890	transdecoder	mRNA	988283	998402	.	+	.	ID=BSUD.9465.1.p1;Parent=BSUD.9465;Interpro=IPR002738 (RNase P subunit p30)---IPR016195 (Polymerase/histidinol phosphatase-like)
contig_3890	transdecoder	five_prime_UTR	988283	988399	.	+	.	ID=BSUD.9465.1.p1.utr5p1;Parent=BSUD.9465.1.p1
contig_3890	transdecoder	exon	988283	988484	.	+	.	ID=BSUD.9465.1.p1.exon1;Parent=BSUD.9465.1.p1
contig_3890	transdecoder	CDS	988400	988484	.	+	0	ID=cds.BSUD.9465.1.p1;Parent=BSUD.9465.1.p1
contig_3890	transdecoder	exon	991047	991123	.	+	.	ID=BSUD.9465.1.p1.exon2;Parent=BSUD.9465.1.p1
contig_3890	transdecoder	CDS	991047	991123	.	+	2	ID=cds.BSUD.9465.1.p1;Parent=BSUD.9465.1.p1
contig_3890	transdecoder	exon	991253	991312	.	+	.	ID=BSUD.9465.1.p1.exon3;Parent=BSUD.9465.1.p1
contig_3890	transdecoder	CDS	991253	991312	.	+	0	ID=cds.BSUD.9465.1.p1;Parent=BSUD.9465.1.p1
contig_3890	transdecoder	exon	991673	991747	.	+	.	ID=BSUD.9465.1.p1.exon4;Parent=BSUD.9465.1.p1
contig_3890	transdecoder	CDS	991673	991747	.	+	0	ID=cds.BSUD.9465.1.p1;Parent=BSUD.9465.1.p1
contig_3890	transdecoder	exon	992920	992985	.	+	.	ID=BSUD.9465.1.p1.exon5;Parent=BSUD.9465.1.p1
contig_3890	transdecoder	CDS	992920	992985	.	+	0	ID=cds.BSUD.9465.1.p1;Parent=BSUD.9465.1.p1
contig_3890	transdecoder	exon	993879	993968	.	+	.	ID=BSUD.9465.1.p1.exon6;Parent=BSUD.9465.1.p1
contig_3890	transdecoder	CDS	993879	993968	.	+	0	ID=cds.BSUD.9465.1.p1;Parent=BSUD.9465.1.p1
contig_3890	transdecoder	exon	994388	994504	.	+	.	ID=BSUD.9465.1.p1.exon7;Parent=BSUD.9465.1.p1
contig_3890	transdecoder	CDS	994388	994504	.	+	0	ID=cds.BSUD.9465.1.p1;Parent=BSUD.9465.1.p1
contig_3890	transdecoder	exon	997562	997591	.	+	.	ID=BSUD.9465.1.p1.exon8;Parent=BSUD.9465.1.p1
contig_3890	transdecoder	CDS	997562	997591	.	+	0	ID=cds.BSUD.9465.1.p1;Parent=BSUD.9465.1.p1
contig_3890	transdecoder	exon	997702	997739	.	+	.	ID=BSUD.9465.1.p1.exon9;Parent=BSUD.9465.1.p1
contig_3890	transdecoder	CDS	997702	997739	.	+	0	ID=cds.BSUD.9465.1.p1;Parent=BSUD.9465.1.p1
contig_3890	transdecoder	exon	997909	997988	.	+	.	ID=BSUD.9465.1.p1.exon10;Parent=BSUD.9465.1.p1
contig_3890	transdecoder	CDS	997909	997988	.	+	1	ID=cds.BSUD.9465.1.p1;Parent=BSUD.9465.1.p1
contig_3890	transdecoder	exon	998197	998402	.	+	.	ID=BSUD.9465.1.p1.exon11;Parent=BSUD.9465.1.p1
contig_3890	transdecoder	CDS	998197	998390	.	+	2	ID=cds.BSUD.9465.1.p1;Parent=BSUD.9465.1.p1
contig_3890	transdecoder	three_prime_UTR	998391	998402	.	+	.	ID=BSUD.9465.1.p1.utr3p1;Parent=BSUD.9465.1.p1
contig_3890	transdecoder	gene	999683	1038320	.	-	.	ID=BSUD.9470;Interpro=IPR022764 (Peptidase S54, rhomboid domain)---IPR035952 (Rhomboid-like superfamily)
contig_3890	transdecoder	mRNA	999683	1038320	.	-	.	ID=BSUD.9470.1.p1;Parent=BSUD.9470;Interpro=IPR022764 (Peptidase S54, rhomboid domain)---IPR035952 (Rhomboid-like superfamily)
contig_3890	transdecoder	five_prime_UTR	1038162	1038320	.	-	.	ID=BSUD.9470.1.p1.utr5p1;Parent=BSUD.9470.1.p1
contig_3890	transdecoder	exon	1038147	1038320	.	-	.	ID=BSUD.9470.1.p1.exon1;Parent=BSUD.9470.1.p1
contig_3890	transdecoder	CDS	1038147	1038161	.	-	0	ID=cds.BSUD.9470.1.p1;Parent=BSUD.9470.1.p1
contig_3890	transdecoder	exon	1034182	1034334	.	-	.	ID=BSUD.9470.1.p1.exon2;Parent=BSUD.9470.1.p1
contig_3890	transdecoder	CDS	1034182	1034334	.	-	0	ID=cds.BSUD.9470.1.p1;Parent=BSUD.9470.1.p1
contig_3890	transdecoder	exon	1025577	1026792	.	-	.	ID=BSUD.9470.1.p1.exon3;Parent=BSUD.9470.1.p1
contig_3890	transdecoder	CDS	1025577	1026792	.	-	0	ID=cds.BSUD.9470.1.p1;Parent=BSUD.9470.1.p1
contig_3890	transdecoder	exon	1021802	1021941	.	-	.	ID=BSUD.9470.1.p1.exon4;Parent=BSUD.9470.1.p1
contig_3890	transdecoder	CDS	1021802	1021941	.	-	2	ID=cds.BSUD.9470.1.p1;Parent=BSUD.9470.1.p1
contig_3890	transdecoder	exon	1018362	1018430	.	-	.	ID=BSUD.9470.1.p1.exon5;Parent=BSUD.9470.1.p1
contig_3890	transdecoder	CDS	1018362	1018430	.	-	0	ID=cds.BSUD.9470.1.p1;Parent=BSUD.9470.1.p1
contig_3890	transdecoder	exon	1016650	1016758	.	-	.	ID=BSUD.9470.1.p1.exon6;Parent=BSUD.9470.1.p1
contig_3890	transdecoder	CDS	1016650	1016758	.	-	0	ID=cds.BSUD.9470.1.p1;Parent=BSUD.9470.1.p1
contig_3890	transdecoder	exon	1012468	1012625	.	-	.	ID=BSUD.9470.1.p1.exon7;Parent=BSUD.9470.1.p1
contig_3890	transdecoder	CDS	1012468	1012625	.	-	2	ID=cds.BSUD.9470.1.p1;Parent=BSUD.9470.1.p1
contig_3890	transdecoder	exon	1011314	1011485	.	-	.	ID=BSUD.9470.1.p1.exon8;Parent=BSUD.9470.1.p1
contig_3890	transdecoder	CDS	1011314	1011485	.	-	0	ID=cds.BSUD.9470.1.p1;Parent=BSUD.9470.1.p1
contig_3890	transdecoder	exon	1006519	1006704	.	-	.	ID=BSUD.9470.1.p1.exon9;Parent=BSUD.9470.1.p1
contig_3890	transdecoder	CDS	1006519	1006704	.	-	2	ID=cds.BSUD.9470.1.p1;Parent=BSUD.9470.1.p1
contig_3890	transdecoder	exon	1004824	1005002	.	-	.	ID=BSUD.9470.1.p1.exon10;Parent=BSUD.9470.1.p1
contig_3890	transdecoder	CDS	1004824	1005002	.	-	2	ID=cds.BSUD.9470.1.p1;Parent=BSUD.9470.1.p1
contig_3890	transdecoder	exon	1003444	1003704	.	-	.	ID=BSUD.9470.1.p1.exon11;Parent=BSUD.9470.1.p1
contig_3890	transdecoder	CDS	1003444	1003704	.	-	0	ID=cds.BSUD.9470.1.p1;Parent=BSUD.9470.1.p1
contig_3890	transdecoder	exon	999683	1000135	.	-	.	ID=BSUD.9470.1.p1.exon12;Parent=BSUD.9470.1.p1
contig_3890	transdecoder	CDS	999692	1000135	.	-	0	ID=cds.BSUD.9470.1.p1;Parent=BSUD.9470.1.p1
contig_3890	transdecoder	three_prime_UTR	999683	999691	.	-	.	ID=BSUD.9470.1.p1.utr3p1;Parent=BSUD.9470.1.p1
contig_3890	transdecoder	mRNA	999683	1038320	.	-	.	ID=BSUD.9470.2.p2;Parent=BSUD.9470;Interpro=IPR022764 (Peptidase S54, rhomboid domain)---IPR035952 (Rhomboid-like superfamily)
contig_3890	transdecoder	five_prime_UTR	1038147	1038320	.	-	.	ID=BSUD.9470.2.p2.utr5p1;Parent=BSUD.9470.2.p2
contig_3890	transdecoder	five_prime_UTR	1034182	1034334	.	-	.	ID=BSUD.9470.2.p2.utr5p2;Parent=BSUD.9470.2.p2
contig_3890	transdecoder	five_prime_UTR	1025577	1026792	.	-	.	ID=BSUD.9470.2.p2.utr5p3;Parent=BSUD.9470.2.p2
contig_3890	transdecoder	five_prime_UTR	1021803	1021941	.	-	.	ID=BSUD.9470.2.p2.utr5p4;Parent=BSUD.9470.2.p2
contig_3890	transdecoder	five_prime_UTR	1018416	1018432	.	-	.	ID=BSUD.9470.2.p2.utr5p5;Parent=BSUD.9470.2.p2
contig_3890	transdecoder	exon	1038147	1038320	.	-	.	ID=BSUD.9470.2.p2.exon1;Parent=BSUD.9470.2.p2
contig_3890	transdecoder	exon	1034182	1034334	.	-	.	ID=BSUD.9470.2.p2.exon2;Parent=BSUD.9470.2.p2
contig_3890	transdecoder	exon	1025577	1026792	.	-	.	ID=BSUD.9470.2.p2.exon3;Parent=BSUD.9470.2.p2
contig_3890	transdecoder	exon	1021803	1021941	.	-	.	ID=BSUD.9470.2.p2.exon4;Parent=BSUD.9470.2.p2
contig_3890	transdecoder	exon	1018362	1018432	.	-	.	ID=BSUD.9470.2.p2.exon5;Parent=BSUD.9470.2.p2
contig_3890	transdecoder	CDS	1018362	1018415	.	-	0	ID=cds.BSUD.9470.2.p2;Parent=BSUD.9470.2.p2
contig_3890	transdecoder	exon	1016650	1016758	.	-	.	ID=BSUD.9470.2.p2.exon6;Parent=BSUD.9470.2.p2
contig_3890	transdecoder	CDS	1016650	1016758	.	-	0	ID=cds.BSUD.9470.2.p2;Parent=BSUD.9470.2.p2
contig_3890	transdecoder	exon	1012468	1012625	.	-	.	ID=BSUD.9470.2.p2.exon7;Parent=BSUD.9470.2.p2
contig_3890	transdecoder	CDS	1012468	1012625	.	-	2	ID=cds.BSUD.9470.2.p2;Parent=BSUD.9470.2.p2
contig_3890	transdecoder	exon	1011314	1011485	.	-	.	ID=BSUD.9470.2.p2.exon8;Parent=BSUD.9470.2.p2
contig_3890	transdecoder	CDS	1011314	1011485	.	-	0	ID=cds.BSUD.9470.2.p2;Parent=BSUD.9470.2.p2
contig_3890	transdecoder	exon	1006519	1006704	.	-	.	ID=BSUD.9470.2.p2.exon9;Parent=BSUD.9470.2.p2
contig_3890	transdecoder	CDS	1006519	1006704	.	-	2	ID=cds.BSUD.9470.2.p2;Parent=BSUD.9470.2.p2
contig_3890	transdecoder	exon	1004824	1005002	.	-	.	ID=BSUD.9470.2.p2.exon10;Parent=BSUD.9470.2.p2
contig_3890	transdecoder	CDS	1004824	1005002	.	-	2	ID=cds.BSUD.9470.2.p2;Parent=BSUD.9470.2.p2
contig_3890	transdecoder	exon	1003444	1003704	.	-	.	ID=BSUD.9470.2.p2.exon11;Parent=BSUD.9470.2.p2
contig_3890	transdecoder	CDS	1003444	1003704	.	-	0	ID=cds.BSUD.9470.2.p2;Parent=BSUD.9470.2.p2
contig_3890	transdecoder	exon	999683	1000135	.	-	.	ID=BSUD.9470.2.p2.exon12;Parent=BSUD.9470.2.p2
contig_3890	transdecoder	CDS	999692	1000135	.	-	0	ID=cds.BSUD.9470.2.p2;Parent=BSUD.9470.2.p2
contig_3890	transdecoder	three_prime_UTR	999683	999691	.	-	.	ID=BSUD.9470.2.p2.utr3p1;Parent=BSUD.9470.2.p2
contig_3890	tRNAscan-SE	pseudogene_tRNA	1014641	1014710	22.7	+	.	ID=contig_3890.trna3;Name=contig_3890.tRNA3-ArgTCT;isotype=Arg;anticodon=TCT;gene_biotype=pseudogene
contig_3890	tRNAscan-SE	exon	1014641	1014710	.	+	.	ID=contig_3890.trna3.exon1;Parent=contig_3890.trna3
contig_3890	tRNAscan-SE	tRNA	1023446	1023517	74.6	+	.	ID=contig_3890.trna4;Name=contig_3890.tRNA4-TrpCCA;isotype=Trp;anticodon=CCA;gene_biotype=tRNA
contig_3890	tRNAscan-SE	exon	1023446	1023517	.	+	.	ID=contig_3890.trna4.exon1;Parent=contig_3890.trna4
contig_3890	tRNAscan-SE	pseudogene_tRNA	1028878	1028947	26.5	+	.	ID=contig_3890.trna5;Name=contig_3890.tRNA5-ArgTCT;isotype=Arg;anticodon=TCT;gene_biotype=pseudogene
contig_3890	tRNAscan-SE	exon	1028878	1028947	.	+	.	ID=contig_3890.trna5.exon1;Parent=contig_3890.trna5
contig_3890	transdecoder	gene	1042357	1055229	.	+	.	ID=BSUD.9471;Interpro=IPR002123 (Phospholipid/glycerol acyltransferase)---IPR045252 (Lysophosphatidylcholine acyltransferase LPCAT1-like)
contig_3890	transdecoder	mRNA	1042357	1055229	.	+	.	ID=BSUD.9471.1.p1;Parent=BSUD.9471;Interpro=IPR002123 (Phospholipid/glycerol acyltransferase)---IPR045252 (Lysophosphatidylcholine acyltransferase LPCAT1-like)
contig_3890	transdecoder	five_prime_UTR	1042357	1042448	.	+	.	ID=BSUD.9471.1.p1.utr5p1;Parent=BSUD.9471.1.p1
contig_3890	transdecoder	exon	1042357	1042595	.	+	.	ID=BSUD.9471.1.p1.exon1;Parent=BSUD.9471.1.p1
contig_3890	transdecoder	CDS	1042449	1042595	.	+	0	ID=cds.BSUD.9471.1.p1;Parent=BSUD.9471.1.p1
contig_3890	transdecoder	exon	1044473	1044587	.	+	.	ID=BSUD.9471.1.p1.exon2;Parent=BSUD.9471.1.p1
contig_3890	transdecoder	CDS	1044473	1044587	.	+	0	ID=cds.BSUD.9471.1.p1;Parent=BSUD.9471.1.p1
contig_3890	transdecoder	exon	1045221	1045342	.	+	.	ID=BSUD.9471.1.p1.exon3;Parent=BSUD.9471.1.p1
contig_3890	transdecoder	CDS	1045221	1045342	.	+	2	ID=cds.BSUD.9471.1.p1;Parent=BSUD.9471.1.p1
contig_3890	transdecoder	exon	1045481	1045523	.	+	.	ID=BSUD.9471.1.p1.exon4;Parent=BSUD.9471.1.p1
contig_3890	transdecoder	CDS	1045481	1045523	.	+	0	ID=cds.BSUD.9471.1.p1;Parent=BSUD.9471.1.p1
contig_3890	transdecoder	exon	1046005	1046059	.	+	.	ID=BSUD.9471.1.p1.exon5;Parent=BSUD.9471.1.p1
contig_3890	transdecoder	CDS	1046005	1046059	.	+	2	ID=cds.BSUD.9471.1.p1;Parent=BSUD.9471.1.p1
contig_3890	transdecoder	exon	1046182	1046247	.	+	.	ID=BSUD.9471.1.p1.exon6;Parent=BSUD.9471.1.p1
contig_3890	transdecoder	CDS	1046182	1046247	.	+	1	ID=cds.BSUD.9471.1.p1;Parent=BSUD.9471.1.p1
contig_3890	transdecoder	exon	1047021	1047095	.	+	.	ID=BSUD.9471.1.p1.exon7;Parent=BSUD.9471.1.p1
contig_3890	transdecoder	CDS	1047021	1047095	.	+	1	ID=cds.BSUD.9471.1.p1;Parent=BSUD.9471.1.p1
contig_3890	transdecoder	exon	1047247	1047336	.	+	.	ID=BSUD.9471.1.p1.exon8;Parent=BSUD.9471.1.p1
contig_3890	transdecoder	CDS	1047247	1047336	.	+	1	ID=cds.BSUD.9471.1.p1;Parent=BSUD.9471.1.p1
contig_3890	transdecoder	exon	1048285	1048375	.	+	.	ID=BSUD.9471.1.p1.exon9;Parent=BSUD.9471.1.p1
contig_3890	transdecoder	CDS	1048285	1048375	.	+	1	ID=cds.BSUD.9471.1.p1;Parent=BSUD.9471.1.p1
contig_3890	transdecoder	exon	1048471	1048586	.	+	.	ID=BSUD.9471.1.p1.exon10;Parent=BSUD.9471.1.p1
contig_3890	transdecoder	CDS	1048471	1048586	.	+	0	ID=cds.BSUD.9471.1.p1;Parent=BSUD.9471.1.p1
contig_3890	transdecoder	exon	1049598	1049653	.	+	.	ID=BSUD.9471.1.p1.exon11;Parent=BSUD.9471.1.p1
contig_3890	transdecoder	CDS	1049598	1049653	.	+	1	ID=cds.BSUD.9471.1.p1;Parent=BSUD.9471.1.p1
contig_3890	transdecoder	exon	1050268	1050353	.	+	.	ID=BSUD.9471.1.p1.exon12;Parent=BSUD.9471.1.p1
contig_3890	transdecoder	CDS	1050268	1050353	.	+	2	ID=cds.BSUD.9471.1.p1;Parent=BSUD.9471.1.p1
contig_3890	transdecoder	exon	1051381	1051509	.	+	.	ID=BSUD.9471.1.p1.exon13;Parent=BSUD.9471.1.p1
contig_3890	transdecoder	CDS	1051381	1051509	.	+	0	ID=cds.BSUD.9471.1.p1;Parent=BSUD.9471.1.p1
contig_3890	transdecoder	exon	1052371	1052450	.	+	.	ID=BSUD.9471.1.p1.exon14;Parent=BSUD.9471.1.p1
contig_3890	transdecoder	CDS	1052371	1052450	.	+	0	ID=cds.BSUD.9471.1.p1;Parent=BSUD.9471.1.p1
contig_3890	transdecoder	exon	1052808	1055229	.	+	.	ID=BSUD.9471.1.p1.exon15;Parent=BSUD.9471.1.p1
contig_3890	transdecoder	CDS	1052808	1052895	.	+	1	ID=cds.BSUD.9471.1.p1;Parent=BSUD.9471.1.p1
contig_3890	transdecoder	three_prime_UTR	1052896	1055229	.	+	.	ID=BSUD.9471.1.p1.utr3p1;Parent=BSUD.9471.1.p1
contig_3890	transdecoder	gene	1056442	1064187	.	-	.	ID=BSUD.9472;Interpro=IPR012725 (Chaperone DnaK)---IPR013126 (Heat shock protein 70 family)---IPR018181 (Heat shock protein 70, conserved site)---IPR029047 (Heat shock protein 70kD, peptide-binding domain superfamily)---IPR029048 (Heat shock protein 70kD, C-terminal domain superfamily)---IPR043129 (ATPase, nucleotide binding domain)
contig_3890	transdecoder	mRNA	1056442	1064187	.	-	.	ID=BSUD.9472.1.p1;Parent=BSUD.9472;Interpro=IPR012725 (Chaperone DnaK)---IPR013126 (Heat shock protein 70 family)---IPR018181 (Heat shock protein 70, conserved site)---IPR029047 (Heat shock protein 70kD, peptide-binding domain superfamily)---IPR029048 (Heat shock protein 70kD, C-terminal domain superfamily)---IPR043129 (ATPase, nucleotide binding domain)
contig_3890	transdecoder	five_prime_UTR	1064038	1064187	.	-	.	ID=BSUD.9472.1.p1.utr5p1;Parent=BSUD.9472.1.p1
contig_3890	transdecoder	exon	1064017	1064187	.	-	.	ID=BSUD.9472.1.p1.exon1;Parent=BSUD.9472.1.p1
contig_3890	transdecoder	CDS	1064017	1064037	.	-	0	ID=cds.BSUD.9472.1.p1;Parent=BSUD.9472.1.p1
contig_3890	transdecoder	exon	1061883	1061935	.	-	.	ID=BSUD.9472.1.p1.exon2;Parent=BSUD.9472.1.p1
contig_3890	transdecoder	CDS	1061883	1061935	.	-	0	ID=cds.BSUD.9472.1.p1;Parent=BSUD.9472.1.p1
contig_3890	transdecoder	exon	1061498	1061767	.	-	.	ID=BSUD.9472.1.p1.exon3;Parent=BSUD.9472.1.p1
contig_3890	transdecoder	CDS	1061498	1061767	.	-	1	ID=cds.BSUD.9472.1.p1;Parent=BSUD.9472.1.p1
contig_3890	transdecoder	exon	1061219	1061343	.	-	.	ID=BSUD.9472.1.p1.exon4;Parent=BSUD.9472.1.p1
contig_3890	transdecoder	CDS	1061219	1061343	.	-	1	ID=cds.BSUD.9472.1.p1;Parent=BSUD.9472.1.p1
contig_3890	transdecoder	exon	1061039	1061112	.	-	.	ID=BSUD.9472.1.p1.exon5;Parent=BSUD.9472.1.p1
contig_3890	transdecoder	CDS	1061039	1061112	.	-	2	ID=cds.BSUD.9472.1.p1;Parent=BSUD.9472.1.p1
contig_3890	transdecoder	exon	1060688	1060794	.	-	.	ID=BSUD.9472.1.p1.exon6;Parent=BSUD.9472.1.p1
contig_3890	transdecoder	CDS	1060688	1060794	.	-	0	ID=cds.BSUD.9472.1.p1;Parent=BSUD.9472.1.p1
contig_3890	transdecoder	exon	1060414	1060576	.	-	.	ID=BSUD.9472.1.p1.exon7;Parent=BSUD.9472.1.p1
contig_3890	transdecoder	CDS	1060414	1060576	.	-	1	ID=cds.BSUD.9472.1.p1;Parent=BSUD.9472.1.p1
contig_3890	transdecoder	exon	1060211	1060303	.	-	.	ID=BSUD.9472.1.p1.exon8;Parent=BSUD.9472.1.p1
contig_3890	transdecoder	CDS	1060211	1060303	.	-	0	ID=cds.BSUD.9472.1.p1;Parent=BSUD.9472.1.p1
contig_3890	transdecoder	exon	1059820	1060029	.	-	.	ID=BSUD.9472.1.p1.exon9;Parent=BSUD.9472.1.p1
contig_3890	transdecoder	CDS	1059820	1060029	.	-	0	ID=cds.BSUD.9472.1.p1;Parent=BSUD.9472.1.p1
contig_3890	transdecoder	exon	1059507	1059596	.	-	.	ID=BSUD.9472.1.p1.exon10;Parent=BSUD.9472.1.p1
contig_3890	transdecoder	CDS	1059507	1059596	.	-	0	ID=cds.BSUD.9472.1.p1;Parent=BSUD.9472.1.p1
contig_3890	transdecoder	exon	1059260	1059397	.	-	.	ID=BSUD.9472.1.p1.exon11;Parent=BSUD.9472.1.p1
contig_3890	transdecoder	CDS	1059260	1059397	.	-	0	ID=cds.BSUD.9472.1.p1;Parent=BSUD.9472.1.p1
contig_3890	transdecoder	exon	1058825	1058929	.	-	.	ID=BSUD.9472.1.p1.exon12;Parent=BSUD.9472.1.p1
contig_3890	transdecoder	CDS	1058825	1058929	.	-	0	ID=cds.BSUD.9472.1.p1;Parent=BSUD.9472.1.p1
contig_3890	transdecoder	exon	1058626	1058743	.	-	.	ID=BSUD.9472.1.p1.exon13;Parent=BSUD.9472.1.p1
contig_3890	transdecoder	CDS	1058626	1058743	.	-	0	ID=cds.BSUD.9472.1.p1;Parent=BSUD.9472.1.p1
contig_3890	transdecoder	exon	1057884	1057978	.	-	.	ID=BSUD.9472.1.p1.exon14;Parent=BSUD.9472.1.p1
contig_3890	transdecoder	CDS	1057884	1057978	.	-	2	ID=cds.BSUD.9472.1.p1;Parent=BSUD.9472.1.p1
contig_3890	transdecoder	exon	1057630	1057722	.	-	.	ID=BSUD.9472.1.p1.exon15;Parent=BSUD.9472.1.p1
contig_3890	transdecoder	CDS	1057630	1057722	.	-	0	ID=cds.BSUD.9472.1.p1;Parent=BSUD.9472.1.p1
contig_3890	transdecoder	exon	1057398	1057538	.	-	.	ID=BSUD.9472.1.p1.exon16;Parent=BSUD.9472.1.p1
contig_3890	transdecoder	CDS	1057398	1057538	.	-	0	ID=cds.BSUD.9472.1.p1;Parent=BSUD.9472.1.p1
contig_3890	transdecoder	exon	1056442	1056987	.	-	.	ID=BSUD.9472.1.p1.exon17;Parent=BSUD.9472.1.p1
contig_3890	transdecoder	CDS	1056907	1056987	.	-	0	ID=cds.BSUD.9472.1.p1;Parent=BSUD.9472.1.p1
contig_3890	transdecoder	three_prime_UTR	1056442	1056906	.	-	.	ID=BSUD.9472.1.p1.utr3p1;Parent=BSUD.9472.1.p1
contig_3890	transdecoder	gene	1070728	1086879	.	+	.	ID=BSUD.9473;Interpro=IPR000210 (BTB/POZ domain)---IPR001646 (Pentapeptide repeat)---IPR003131 (Potassium channel tetramerisation-type BTB domain)---IPR011333 (SKP1/BTB/POZ domain superfamily)---IPR021789 (KHA domain)---IPR036572 (Doublecortin domain superfamily)
contig_3890	transdecoder	mRNA	1070728	1086879	.	+	.	ID=BSUD.9473.1.p1;Parent=BSUD.9473;Interpro=IPR000210 (BTB/POZ domain)---IPR001646 (Pentapeptide repeat)---IPR003131 (Potassium channel tetramerisation-type BTB domain)---IPR011333 (SKP1/BTB/POZ domain superfamily)---IPR021789 (KHA domain)---IPR036572 (Doublecortin domain superfamily)
contig_3890	transdecoder	five_prime_UTR	1070728	1071370	.	+	.	ID=BSUD.9473.1.p1.utr5p1;Parent=BSUD.9473.1.p1
contig_3890	transdecoder	exon	1070728	1071415	.	+	.	ID=BSUD.9473.1.p1.exon1;Parent=BSUD.9473.1.p1
contig_3890	transdecoder	CDS	1071371	1071415	.	+	0	ID=cds.BSUD.9473.1.p1;Parent=BSUD.9473.1.p1
contig_3890	transdecoder	exon	1074949	1075070	.	+	.	ID=BSUD.9473.1.p1.exon2;Parent=BSUD.9473.1.p1
contig_3890	transdecoder	CDS	1074949	1075070	.	+	0	ID=cds.BSUD.9473.1.p1;Parent=BSUD.9473.1.p1
contig_3890	transdecoder	exon	1077607	1077650	.	+	.	ID=BSUD.9473.1.p1.exon3;Parent=BSUD.9473.1.p1
contig_3890	transdecoder	CDS	1077607	1077650	.	+	1	ID=cds.BSUD.9473.1.p1;Parent=BSUD.9473.1.p1
contig_3890	transdecoder	exon	1078940	1079060	.	+	.	ID=BSUD.9473.1.p1.exon4;Parent=BSUD.9473.1.p1
contig_3890	transdecoder	CDS	1078940	1079060	.	+	2	ID=cds.BSUD.9473.1.p1;Parent=BSUD.9473.1.p1
contig_3890	transdecoder	exon	1079340	1079401	.	+	.	ID=BSUD.9473.1.p1.exon5;Parent=BSUD.9473.1.p1
contig_3890	transdecoder	CDS	1079340	1079401	.	+	1	ID=cds.BSUD.9473.1.p1;Parent=BSUD.9473.1.p1
contig_3890	transdecoder	exon	1079869	1080000	.	+	.	ID=BSUD.9473.1.p1.exon6;Parent=BSUD.9473.1.p1
contig_3890	transdecoder	CDS	1079869	1080000	.	+	2	ID=cds.BSUD.9473.1.p1;Parent=BSUD.9473.1.p1
contig_3890	transdecoder	exon	1080113	1080180	.	+	.	ID=BSUD.9473.1.p1.exon7;Parent=BSUD.9473.1.p1
contig_3890	transdecoder	CDS	1080113	1080180	.	+	2	ID=cds.BSUD.9473.1.p1;Parent=BSUD.9473.1.p1
contig_3890	transdecoder	exon	1081159	1081254	.	+	.	ID=BSUD.9473.1.p1.exon8;Parent=BSUD.9473.1.p1
contig_3890	transdecoder	CDS	1081159	1081254	.	+	0	ID=cds.BSUD.9473.1.p1;Parent=BSUD.9473.1.p1
contig_3890	transdecoder	exon	1081802	1081951	.	+	.	ID=BSUD.9473.1.p1.exon9;Parent=BSUD.9473.1.p1
contig_3890	transdecoder	CDS	1081802	1081951	.	+	0	ID=cds.BSUD.9473.1.p1;Parent=BSUD.9473.1.p1
contig_3890	transdecoder	exon	1083317	1083422	.	+	.	ID=BSUD.9473.1.p1.exon10;Parent=BSUD.9473.1.p1
contig_3890	transdecoder	CDS	1083317	1083422	.	+	0	ID=cds.BSUD.9473.1.p1;Parent=BSUD.9473.1.p1
contig_3890	transdecoder	exon	1084053	1084186	.	+	.	ID=BSUD.9473.1.p1.exon11;Parent=BSUD.9473.1.p1
contig_3890	transdecoder	CDS	1084053	1084186	.	+	2	ID=cds.BSUD.9473.1.p1;Parent=BSUD.9473.1.p1
contig_3890	transdecoder	exon	1085277	1086879	.	+	.	ID=BSUD.9473.1.p1.exon12;Parent=BSUD.9473.1.p1
contig_3890	transdecoder	CDS	1085277	1085393	.	+	0	ID=cds.BSUD.9473.1.p1;Parent=BSUD.9473.1.p1
contig_3890	transdecoder	three_prime_UTR	1085394	1086879	.	+	.	ID=BSUD.9473.1.p1.utr3p1;Parent=BSUD.9473.1.p1
contig_3890	transdecoder	gene	1093783	1104498	.	-	.	ID=BSUD.9469;Interpro=NA
contig_3890	transdecoder	mRNA	1093783	1098731	.	-	.	ID=BSUD.9469.1.p2;Parent=BSUD.9469;Interpro=NA
contig_3890	transdecoder	five_prime_UTR	1098444	1098731	.	-	.	ID=BSUD.9469.1.p2.utr5p1;Parent=BSUD.9469.1.p2
contig_3890	transdecoder	five_prime_UTR	1094971	1096869	.	-	.	ID=BSUD.9469.1.p2.utr5p2;Parent=BSUD.9469.1.p2
contig_3890	transdecoder	exon	1098444	1098731	.	-	.	ID=BSUD.9469.1.p2.exon1;Parent=BSUD.9469.1.p2
contig_3890	transdecoder	exon	1094931	1096869	.	-	.	ID=BSUD.9469.1.p2.exon2;Parent=BSUD.9469.1.p2
contig_3890	transdecoder	CDS	1094931	1094970	.	-	0	ID=cds.BSUD.9469.1.p2;Parent=BSUD.9469.1.p2
contig_3890	transdecoder	exon	1093783	1094654	.	-	.	ID=BSUD.9469.1.p2.exon3;Parent=BSUD.9469.1.p2
contig_3890	transdecoder	CDS	1094506	1094654	.	-	2	ID=cds.BSUD.9469.1.p2;Parent=BSUD.9469.1.p2
contig_3890	transdecoder	three_prime_UTR	1093783	1094505	.	-	.	ID=BSUD.9469.1.p2.utr3p1;Parent=BSUD.9469.1.p2
contig_3890	transdecoder	mRNA	1093783	1098673	.	-	.	ID=BSUD.9469.2.p1;Parent=BSUD.9469;Interpro=NA
contig_3890	transdecoder	five_prime_UTR	1098444	1098673	.	-	.	ID=BSUD.9469.2.p1.utr5p1;Parent=BSUD.9469.2.p1
contig_3890	transdecoder	five_prime_UTR	1096865	1096869	.	-	.	ID=BSUD.9469.2.p1.utr5p2;Parent=BSUD.9469.2.p1
contig_3890	transdecoder	exon	1098444	1098673	.	-	.	ID=BSUD.9469.2.p1.exon1;Parent=BSUD.9469.2.p1
contig_3890	transdecoder	exon	1093783	1096869	.	-	.	ID=BSUD.9469.2.p1.exon2;Parent=BSUD.9469.2.p1
contig_3890	transdecoder	CDS	1094930	1096864	.	-	0	ID=cds.BSUD.9469.2.p1;Parent=BSUD.9469.2.p1
contig_3890	transdecoder	three_prime_UTR	1093783	1094929	.	-	.	ID=BSUD.9469.2.p1.utr3p1;Parent=BSUD.9469.2.p1
contig_3890	transdecoder	mRNA	1093784	1104498	.	-	.	ID=BSUD.9469.3.p2;Parent=BSUD.9469;Interpro=NA
contig_3890	transdecoder	five_prime_UTR	1104215	1104498	.	-	.	ID=BSUD.9469.3.p2.utr5p1;Parent=BSUD.9469.3.p2
contig_3890	transdecoder	five_prime_UTR	1094971	1096869	.	-	.	ID=BSUD.9469.3.p2.utr5p2;Parent=BSUD.9469.3.p2
contig_3890	transdecoder	exon	1104215	1104498	.	-	.	ID=BSUD.9469.3.p2.exon1;Parent=BSUD.9469.3.p2
contig_3890	transdecoder	exon	1094931	1096869	.	-	.	ID=BSUD.9469.3.p2.exon2;Parent=BSUD.9469.3.p2
contig_3890	transdecoder	CDS	1094931	1094970	.	-	0	ID=cds.BSUD.9469.3.p2;Parent=BSUD.9469.3.p2
contig_3890	transdecoder	exon	1093784	1094654	.	-	.	ID=BSUD.9469.3.p2.exon3;Parent=BSUD.9469.3.p2
contig_3890	transdecoder	CDS	1094506	1094654	.	-	2	ID=cds.BSUD.9469.3.p2;Parent=BSUD.9469.3.p2
contig_3890	transdecoder	three_prime_UTR	1093784	1094505	.	-	.	ID=BSUD.9469.3.p2.utr3p1;Parent=BSUD.9469.3.p2
contig_3890	transdecoder	gene	1149894	1167443	.	+	.	ID=BSUD.9474;Interpro=IPR038822 (Vertnin-like)
contig_3890	transdecoder	mRNA	1149894	1167443	.	+	.	ID=BSUD.9474.1.p1;Parent=BSUD.9474;Interpro=IPR038822 (Vertnin-like)
contig_3890	transdecoder	five_prime_UTR	1149894	1149928	.	+	.	ID=BSUD.9474.1.p1.utr5p1;Parent=BSUD.9474.1.p1
contig_3890	transdecoder	exon	1149894	1150173	.	+	.	ID=BSUD.9474.1.p1.exon1;Parent=BSUD.9474.1.p1
contig_3890	transdecoder	CDS	1149929	1150173	.	+	0	ID=cds.BSUD.9474.1.p1;Parent=BSUD.9474.1.p1
contig_3890	transdecoder	exon	1151936	1152889	.	+	.	ID=BSUD.9474.1.p1.exon2;Parent=BSUD.9474.1.p1
contig_3890	transdecoder	CDS	1151936	1152889	.	+	1	ID=cds.BSUD.9474.1.p1;Parent=BSUD.9474.1.p1
contig_3890	transdecoder	exon	1156464	1156554	.	+	.	ID=BSUD.9474.1.p1.exon3;Parent=BSUD.9474.1.p1
contig_3890	transdecoder	CDS	1156464	1156554	.	+	1	ID=cds.BSUD.9474.1.p1;Parent=BSUD.9474.1.p1
contig_3890	transdecoder	exon	1162312	1167443	.	+	.	ID=BSUD.9474.1.p1.exon4;Parent=BSUD.9474.1.p1
contig_3890	transdecoder	CDS	1162312	1166058	.	+	0	ID=cds.BSUD.9474.1.p1;Parent=BSUD.9474.1.p1
contig_3890	transdecoder	three_prime_UTR	1166059	1167443	.	+	.	ID=BSUD.9474.1.p1.utr3p1;Parent=BSUD.9474.1.p1
contig_3890	transdecoder	mRNA	1149894	1156785	.	+	.	ID=BSUD.9474.2.p1;Parent=BSUD.9474;Interpro=IPR038822 (Vertnin-like)
contig_3890	transdecoder	five_prime_UTR	1149894	1149928	.	+	.	ID=BSUD.9474.2.p1.utr5p1;Parent=BSUD.9474.2.p1
contig_3890	transdecoder	exon	1149894	1150173	.	+	.	ID=BSUD.9474.2.p1.exon1;Parent=BSUD.9474.2.p1
contig_3890	transdecoder	CDS	1149929	1150173	.	+	0	ID=cds.BSUD.9474.2.p1;Parent=BSUD.9474.2.p1
contig_3890	transdecoder	exon	1151936	1152889	.	+	.	ID=BSUD.9474.2.p1.exon2;Parent=BSUD.9474.2.p1
contig_3890	transdecoder	CDS	1151936	1152889	.	+	1	ID=cds.BSUD.9474.2.p1;Parent=BSUD.9474.2.p1
contig_3890	transdecoder	exon	1156464	1156785	.	+	.	ID=BSUD.9474.2.p1.exon3;Parent=BSUD.9474.2.p1
contig_3890	transdecoder	CDS	1156464	1156611	.	+	1	ID=cds.BSUD.9474.2.p1;Parent=BSUD.9474.2.p1
contig_3890	transdecoder	three_prime_UTR	1156612	1156785	.	+	.	ID=BSUD.9474.2.p1.utr3p1;Parent=BSUD.9474.2.p1
contig_3890	transdecoder	mRNA	1150476	1163805	.	+	.	ID=BSUD.9474.3.p1;Parent=BSUD.9474;Interpro=IPR038822 (Vertnin-like)
contig_3890	transdecoder	five_prime_UTR	1150476	1150550	.	+	.	ID=BSUD.9474.3.p1.utr5p1;Parent=BSUD.9474.3.p1
contig_3890	transdecoder	five_prime_UTR	1151936	1152230	.	+	.	ID=BSUD.9474.3.p1.utr5p2;Parent=BSUD.9474.3.p1
contig_3890	transdecoder	exon	1150476	1150550	.	+	.	ID=BSUD.9474.3.p1.exon1;Parent=BSUD.9474.3.p1
contig_3890	transdecoder	exon	1151936	1152889	.	+	.	ID=BSUD.9474.3.p1.exon2;Parent=BSUD.9474.3.p1
contig_3890	transdecoder	CDS	1152231	1152889	.	+	0	ID=cds.BSUD.9474.3.p1;Parent=BSUD.9474.3.p1
contig_3890	transdecoder	exon	1156464	1156554	.	+	.	ID=BSUD.9474.3.p1.exon3;Parent=BSUD.9474.3.p1
contig_3890	transdecoder	CDS	1156464	1156554	.	+	1	ID=cds.BSUD.9474.3.p1;Parent=BSUD.9474.3.p1
contig_3890	transdecoder	exon	1162312	1163805	.	+	.	ID=BSUD.9474.3.p1.exon4;Parent=BSUD.9474.3.p1
contig_3890	transdecoder	CDS	1162312	1163805	.	+	0	ID=cds.BSUD.9474.3.p1;Parent=BSUD.9474.3.p1
contig_3890	transdecoder	gene	1173255	1183298	.	+	.	ID=BSUD.9475;Interpro=IPR000738 (WHEP-TRS domain)---IPR002314 (Aminoacyl-tRNA synthetase, class II (G/ P/ S/T))---IPR002315 (Glycyl-tRNA synthetase)---IPR004154 (Anticodon-binding)---IPR006195 (Aminoacyl-tRNA synthetase, class II)---IPR009068 (S15/NS1, RNA-binding)---IPR027031 (Glycyl-tRNA synthetase/DNA polymerase subunit gamma-2)---IPR033731 (Glycyl-tRNA synthetase-like core domain)---IPR036621 (Anticodon-binding domain superfamily)---IPR045864 (Class II Aminoacyl-tRNA synthetase/Biotinyl protein ligase (BPL) and lipoyl protein ligase (LPL))
contig_3890	transdecoder	mRNA	1173255	1183298	.	+	.	ID=BSUD.9475.1.p1;Parent=BSUD.9475;Interpro=IPR000738 (WHEP-TRS domain)---IPR002314 (Aminoacyl-tRNA synthetase, class II (G/ P/ S/T))---IPR002315 (Glycyl-tRNA synthetase)---IPR004154 (Anticodon-binding)---IPR006195 (Aminoacyl-tRNA synthetase, class II)---IPR009068 (S15/NS1, RNA-binding)---IPR027031 (Glycyl-tRNA synthetase/DNA polymerase subunit gamma-2)---IPR033731 (Glycyl-tRNA synthetase-like core domain)---IPR036621 (Anticodon-binding domain superfamily)---IPR045864 (Class II Aminoacyl-tRNA synthetase/Biotinyl protein ligase (BPL) and lipoyl protein ligase (LPL))
contig_3890	transdecoder	five_prime_UTR	1173255	1173772	.	+	.	ID=BSUD.9475.1.p1.utr5p1;Parent=BSUD.9475.1.p1
contig_3890	transdecoder	exon	1173255	1174024	.	+	.	ID=BSUD.9475.1.p1.exon1;Parent=BSUD.9475.1.p1
contig_3890	transdecoder	CDS	1173773	1174024	.	+	0	ID=cds.BSUD.9475.1.p1;Parent=BSUD.9475.1.p1
contig_3890	transdecoder	exon	1174685	1174786	.	+	.	ID=BSUD.9475.1.p1.exon2;Parent=BSUD.9475.1.p1
contig_3890	transdecoder	CDS	1174685	1174786	.	+	0	ID=cds.BSUD.9475.1.p1;Parent=BSUD.9475.1.p1
contig_3890	transdecoder	exon	1174905	1175004	.	+	.	ID=BSUD.9475.1.p1.exon3;Parent=BSUD.9475.1.p1
contig_3890	transdecoder	CDS	1174905	1175004	.	+	0	ID=cds.BSUD.9475.1.p1;Parent=BSUD.9475.1.p1
contig_3890	transdecoder	exon	1175572	1175713	.	+	.	ID=BSUD.9475.1.p1.exon4;Parent=BSUD.9475.1.p1
contig_3890	transdecoder	CDS	1175572	1175713	.	+	2	ID=cds.BSUD.9475.1.p1;Parent=BSUD.9475.1.p1
contig_3890	transdecoder	exon	1175892	1175980	.	+	.	ID=BSUD.9475.1.p1.exon5;Parent=BSUD.9475.1.p1
contig_3890	transdecoder	CDS	1175892	1175980	.	+	1	ID=cds.BSUD.9475.1.p1;Parent=BSUD.9475.1.p1
contig_3890	transdecoder	exon	1176372	1176448	.	+	.	ID=BSUD.9475.1.p1.exon6;Parent=BSUD.9475.1.p1
contig_3890	transdecoder	CDS	1176372	1176448	.	+	2	ID=cds.BSUD.9475.1.p1;Parent=BSUD.9475.1.p1
contig_3890	transdecoder	exon	1176626	1176771	.	+	.	ID=BSUD.9475.1.p1.exon7;Parent=BSUD.9475.1.p1
contig_3890	transdecoder	CDS	1176626	1176771	.	+	0	ID=cds.BSUD.9475.1.p1;Parent=BSUD.9475.1.p1
contig_3890	transdecoder	exon	1178219	1178368	.	+	.	ID=BSUD.9475.1.p1.exon8;Parent=BSUD.9475.1.p1
contig_3890	transdecoder	CDS	1178219	1178368	.	+	1	ID=cds.BSUD.9475.1.p1;Parent=BSUD.9475.1.p1
contig_3890	transdecoder	exon	1179365	1179527	.	+	.	ID=BSUD.9475.1.p1.exon9;Parent=BSUD.9475.1.p1
contig_3890	transdecoder	CDS	1179365	1179527	.	+	1	ID=cds.BSUD.9475.1.p1;Parent=BSUD.9475.1.p1
contig_3890	transdecoder	exon	1179722	1179886	.	+	.	ID=BSUD.9475.1.p1.exon10;Parent=BSUD.9475.1.p1
contig_3890	transdecoder	CDS	1179722	1179886	.	+	0	ID=cds.BSUD.9475.1.p1;Parent=BSUD.9475.1.p1
contig_3890	transdecoder	exon	1179983	1180090	.	+	.	ID=BSUD.9475.1.p1.exon11;Parent=BSUD.9475.1.p1
contig_3890	transdecoder	CDS	1179983	1180090	.	+	0	ID=cds.BSUD.9475.1.p1;Parent=BSUD.9475.1.p1
contig_3890	transdecoder	exon	1180215	1180360	.	+	.	ID=BSUD.9475.1.p1.exon12;Parent=BSUD.9475.1.p1
contig_3890	transdecoder	CDS	1180215	1180360	.	+	0	ID=cds.BSUD.9475.1.p1;Parent=BSUD.9475.1.p1
contig_3890	transdecoder	exon	1180761	1180846	.	+	.	ID=BSUD.9475.1.p1.exon13;Parent=BSUD.9475.1.p1
contig_3890	transdecoder	CDS	1180761	1180846	.	+	1	ID=cds.BSUD.9475.1.p1;Parent=BSUD.9475.1.p1
contig_3890	transdecoder	exon	1181268	1181377	.	+	.	ID=BSUD.9475.1.p1.exon14;Parent=BSUD.9475.1.p1
contig_3890	transdecoder	CDS	1181268	1181377	.	+	2	ID=cds.BSUD.9475.1.p1;Parent=BSUD.9475.1.p1
contig_3890	transdecoder	exon	1181464	1181557	.	+	.	ID=BSUD.9475.1.p1.exon15;Parent=BSUD.9475.1.p1
contig_3890	transdecoder	CDS	1181464	1181557	.	+	0	ID=cds.BSUD.9475.1.p1;Parent=BSUD.9475.1.p1
contig_3890	transdecoder	exon	1181921	1182108	.	+	.	ID=BSUD.9475.1.p1.exon16;Parent=BSUD.9475.1.p1
contig_3890	transdecoder	CDS	1181921	1182108	.	+	2	ID=cds.BSUD.9475.1.p1;Parent=BSUD.9475.1.p1
contig_3890	transdecoder	exon	1182211	1182358	.	+	.	ID=BSUD.9475.1.p1.exon17;Parent=BSUD.9475.1.p1
contig_3890	transdecoder	CDS	1182211	1182318	.	+	0	ID=cds.BSUD.9475.1.p1;Parent=BSUD.9475.1.p1
contig_3890	transdecoder	exon	1182747	1183298	.	+	.	ID=BSUD.9475.1.p1.exon18;Parent=BSUD.9475.1.p1
contig_3890	transdecoder	three_prime_UTR	1182319	1182358	.	+	.	ID=BSUD.9475.1.p1.utr3p1;Parent=BSUD.9475.1.p1
contig_3890	transdecoder	three_prime_UTR	1182747	1183298	.	+	.	ID=BSUD.9475.1.p1.utr3p2;Parent=BSUD.9475.1.p1
contig_3890	transdecoder	mRNA	1173729	1183296	.	+	.	ID=BSUD.9475.2.p1;Parent=BSUD.9475;Interpro=IPR000738 (WHEP-TRS domain)---IPR002314 (Aminoacyl-tRNA synthetase, class II (G/ P/ S/T))---IPR002315 (Glycyl-tRNA synthetase)---IPR004154 (Anticodon-binding)---IPR006195 (Aminoacyl-tRNA synthetase, class II)---IPR009068 (S15/NS1, RNA-binding)---IPR027031 (Glycyl-tRNA synthetase/DNA polymerase subunit gamma-2)---IPR033731 (Glycyl-tRNA synthetase-like core domain)---IPR036621 (Anticodon-binding domain superfamily)---IPR045864 (Class II Aminoacyl-tRNA synthetase/Biotinyl protein ligase (BPL) and lipoyl protein ligase (LPL))
contig_3890	transdecoder	five_prime_UTR	1173729	1173772	.	+	.	ID=BSUD.9475.2.p1.utr5p1;Parent=BSUD.9475.2.p1
contig_3890	transdecoder	exon	1173729	1174024	.	+	.	ID=BSUD.9475.2.p1.exon1;Parent=BSUD.9475.2.p1
contig_3890	transdecoder	CDS	1173773	1174024	.	+	0	ID=cds.BSUD.9475.2.p1;Parent=BSUD.9475.2.p1
contig_3890	transdecoder	exon	1174685	1174786	.	+	.	ID=BSUD.9475.2.p1.exon2;Parent=BSUD.9475.2.p1
contig_3890	transdecoder	CDS	1174685	1174786	.	+	0	ID=cds.BSUD.9475.2.p1;Parent=BSUD.9475.2.p1
contig_3890	transdecoder	exon	1174905	1175004	.	+	.	ID=BSUD.9475.2.p1.exon3;Parent=BSUD.9475.2.p1
contig_3890	transdecoder	CDS	1174905	1175004	.	+	0	ID=cds.BSUD.9475.2.p1;Parent=BSUD.9475.2.p1
contig_3890	transdecoder	exon	1175572	1175713	.	+	.	ID=BSUD.9475.2.p1.exon4;Parent=BSUD.9475.2.p1
contig_3890	transdecoder	CDS	1175572	1175713	.	+	2	ID=cds.BSUD.9475.2.p1;Parent=BSUD.9475.2.p1
contig_3890	transdecoder	exon	1175892	1175980	.	+	.	ID=BSUD.9475.2.p1.exon5;Parent=BSUD.9475.2.p1
contig_3890	transdecoder	CDS	1175892	1175980	.	+	1	ID=cds.BSUD.9475.2.p1;Parent=BSUD.9475.2.p1
contig_3890	transdecoder	exon	1176372	1176448	.	+	.	ID=BSUD.9475.2.p1.exon6;Parent=BSUD.9475.2.p1
contig_3890	transdecoder	CDS	1176372	1176448	.	+	2	ID=cds.BSUD.9475.2.p1;Parent=BSUD.9475.2.p1
contig_3890	transdecoder	exon	1176626	1176771	.	+	.	ID=BSUD.9475.2.p1.exon7;Parent=BSUD.9475.2.p1
contig_3890	transdecoder	CDS	1176626	1176771	.	+	0	ID=cds.BSUD.9475.2.p1;Parent=BSUD.9475.2.p1
contig_3890	transdecoder	exon	1178219	1178368	.	+	.	ID=BSUD.9475.2.p1.exon8;Parent=BSUD.9475.2.p1
contig_3890	transdecoder	CDS	1178219	1178368	.	+	1	ID=cds.BSUD.9475.2.p1;Parent=BSUD.9475.2.p1
contig_3890	transdecoder	exon	1179365	1179527	.	+	.	ID=BSUD.9475.2.p1.exon9;Parent=BSUD.9475.2.p1
contig_3890	transdecoder	CDS	1179365	1179527	.	+	1	ID=cds.BSUD.9475.2.p1;Parent=BSUD.9475.2.p1
contig_3890	transdecoder	exon	1179722	1179886	.	+	.	ID=BSUD.9475.2.p1.exon10;Parent=BSUD.9475.2.p1
contig_3890	transdecoder	CDS	1179722	1179886	.	+	0	ID=cds.BSUD.9475.2.p1;Parent=BSUD.9475.2.p1
contig_3890	transdecoder	exon	1179983	1180090	.	+	.	ID=BSUD.9475.2.p1.exon11;Parent=BSUD.9475.2.p1
contig_3890	transdecoder	CDS	1179983	1180090	.	+	0	ID=cds.BSUD.9475.2.p1;Parent=BSUD.9475.2.p1
contig_3890	transdecoder	exon	1180215	1180360	.	+	.	ID=BSUD.9475.2.p1.exon12;Parent=BSUD.9475.2.p1
contig_3890	transdecoder	CDS	1180215	1180360	.	+	0	ID=cds.BSUD.9475.2.p1;Parent=BSUD.9475.2.p1
contig_3890	transdecoder	exon	1180761	1180846	.	+	.	ID=BSUD.9475.2.p1.exon13;Parent=BSUD.9475.2.p1
contig_3890	transdecoder	CDS	1180761	1180846	.	+	1	ID=cds.BSUD.9475.2.p1;Parent=BSUD.9475.2.p1
contig_3890	transdecoder	exon	1181268	1181377	.	+	.	ID=BSUD.9475.2.p1.exon14;Parent=BSUD.9475.2.p1
contig_3890	transdecoder	CDS	1181268	1181377	.	+	2	ID=cds.BSUD.9475.2.p1;Parent=BSUD.9475.2.p1
contig_3890	transdecoder	exon	1181464	1181557	.	+	.	ID=BSUD.9475.2.p1.exon15;Parent=BSUD.9475.2.p1
contig_3890	transdecoder	CDS	1181464	1181557	.	+	0	ID=cds.BSUD.9475.2.p1;Parent=BSUD.9475.2.p1
contig_3890	transdecoder	exon	1181921	1182108	.	+	.	ID=BSUD.9475.2.p1.exon16;Parent=BSUD.9475.2.p1
contig_3890	transdecoder	CDS	1181921	1182108	.	+	2	ID=cds.BSUD.9475.2.p1;Parent=BSUD.9475.2.p1
contig_3890	transdecoder	exon	1182211	1183296	.	+	.	ID=BSUD.9475.2.p1.exon17;Parent=BSUD.9475.2.p1
contig_3890	transdecoder	CDS	1182211	1182318	.	+	0	ID=cds.BSUD.9475.2.p1;Parent=BSUD.9475.2.p1
contig_3890	transdecoder	three_prime_UTR	1182319	1183296	.	+	.	ID=BSUD.9475.2.p1.utr3p1;Parent=BSUD.9475.2.p1
contig_3890	transdecoder	gene	1214242	1226427	.	-	.	ID=BSUD.9476;Interpro=IPR001352 (Ribonuclease HII/HIII)---IPR004649 (Ribonuclease H2, subunit A)---IPR012337 (Ribonuclease H-like superfamily)---IPR023160 (Ribonuclease HII, helix-loop-helix cap domain superfamily)---IPR024567 (Ribonuclease HII/HIII domain)---IPR036397 (Ribonuclease H superfamily)
contig_3890	transdecoder	mRNA	1214242	1226427	.	-	.	ID=BSUD.9476.1.p1;Parent=BSUD.9476;Interpro=IPR001352 (Ribonuclease HII/HIII)---IPR004649 (Ribonuclease H2, subunit A)---IPR012337 (Ribonuclease H-like superfamily)---IPR023160 (Ribonuclease HII, helix-loop-helix cap domain superfamily)---IPR024567 (Ribonuclease HII/HIII domain)---IPR036397 (Ribonuclease H superfamily)
contig_3890	transdecoder	five_prime_UTR	1226144	1226427	.	-	.	ID=BSUD.9476.1.p1.utr5p1;Parent=BSUD.9476.1.p1
contig_3890	transdecoder	exon	1226017	1226427	.	-	.	ID=BSUD.9476.1.p1.exon1;Parent=BSUD.9476.1.p1
contig_3890	transdecoder	CDS	1226017	1226143	.	-	0	ID=cds.BSUD.9476.1.p1;Parent=BSUD.9476.1.p1
contig_3890	transdecoder	exon	1223155	1223226	.	-	.	ID=BSUD.9476.1.p1.exon2;Parent=BSUD.9476.1.p1
contig_3890	transdecoder	CDS	1223155	1223226	.	-	2	ID=cds.BSUD.9476.1.p1;Parent=BSUD.9476.1.p1
contig_3890	transdecoder	exon	1219713	1219839	.	-	.	ID=BSUD.9476.1.p1.exon3;Parent=BSUD.9476.1.p1
contig_3890	transdecoder	CDS	1219713	1219839	.	-	2	ID=cds.BSUD.9476.1.p1;Parent=BSUD.9476.1.p1
contig_3890	transdecoder	exon	1217949	1218036	.	-	.	ID=BSUD.9476.1.p1.exon4;Parent=BSUD.9476.1.p1
contig_3890	transdecoder	CDS	1217949	1218036	.	-	1	ID=cds.BSUD.9476.1.p1;Parent=BSUD.9476.1.p1
contig_3890	transdecoder	exon	1217617	1217754	.	-	.	ID=BSUD.9476.1.p1.exon5;Parent=BSUD.9476.1.p1
contig_3890	transdecoder	CDS	1217617	1217754	.	-	0	ID=cds.BSUD.9476.1.p1;Parent=BSUD.9476.1.p1
contig_3890	transdecoder	exon	1216904	1216991	.	-	.	ID=BSUD.9476.1.p1.exon6;Parent=BSUD.9476.1.p1
contig_3890	transdecoder	CDS	1216904	1216991	.	-	0	ID=cds.BSUD.9476.1.p1;Parent=BSUD.9476.1.p1
contig_3890	transdecoder	exon	1216146	1216269	.	-	.	ID=BSUD.9476.1.p1.exon7;Parent=BSUD.9476.1.p1
contig_3890	transdecoder	CDS	1216146	1216269	.	-	2	ID=cds.BSUD.9476.1.p1;Parent=BSUD.9476.1.p1
contig_3890	transdecoder	exon	1214242	1216036	.	-	.	ID=BSUD.9476.1.p1.exon8;Parent=BSUD.9476.1.p1
contig_3890	transdecoder	CDS	1215898	1216036	.	-	1	ID=cds.BSUD.9476.1.p1;Parent=BSUD.9476.1.p1
contig_3890	transdecoder	three_prime_UTR	1214242	1215897	.	-	.	ID=BSUD.9476.1.p1.utr3p1;Parent=BSUD.9476.1.p1
contig_3890	transdecoder	gene	1237283	1239891	.	-	.	ID=BSUD.9477;Interpro=IPR013879 (Protein of unknown function DUF1761)
contig_3890	transdecoder	mRNA	1237283	1239891	.	-	.	ID=BSUD.9477.1.p1;Parent=BSUD.9477;Interpro=IPR013879 (Protein of unknown function DUF1761)
contig_3890	transdecoder	five_prime_UTR	1239588	1239891	.	-	.	ID=BSUD.9477.1.p1.utr5p1;Parent=BSUD.9477.1.p1
contig_3890	transdecoder	exon	1239382	1239891	.	-	.	ID=BSUD.9477.1.p1.exon1;Parent=BSUD.9477.1.p1
contig_3890	transdecoder	CDS	1239382	1239587	.	-	0	ID=cds.BSUD.9477.1.p1;Parent=BSUD.9477.1.p1
contig_3890	transdecoder	exon	1237283	1238796	.	-	.	ID=BSUD.9477.1.p1.exon2;Parent=BSUD.9477.1.p1
contig_3890	transdecoder	CDS	1238607	1238796	.	-	1	ID=cds.BSUD.9477.1.p1;Parent=BSUD.9477.1.p1
contig_3890	transdecoder	three_prime_UTR	1237283	1238606	.	-	.	ID=BSUD.9477.1.p1.utr3p1;Parent=BSUD.9477.1.p1
contig_3890	transdecoder	gene	1240139	1248623	.	+	.	ID=BSUD.9478;Interpro=IPR001841 (Zinc finger, RING-type)---IPR013083 (Zinc finger, RING/FYVE/PHD-type)---IPR017907 (Zinc finger, RING-type, conserved site)---IPR043295 (RNF4, RING finger, HC subclass)
contig_3890	transdecoder	mRNA	1240139	1248623	.	+	.	ID=BSUD.9478.1.p1;Parent=BSUD.9478;Interpro=IPR001841 (Zinc finger, RING-type)---IPR013083 (Zinc finger, RING/FYVE/PHD-type)---IPR017907 (Zinc finger, RING-type, conserved site)---IPR043295 (RNF4, RING finger, HC subclass)
contig_3890	transdecoder	five_prime_UTR	1240139	1240214	.	+	.	ID=BSUD.9478.1.p1.utr5p1;Parent=BSUD.9478.1.p1
contig_3890	transdecoder	exon	1240139	1240217	.	+	.	ID=BSUD.9478.1.p1.exon1;Parent=BSUD.9478.1.p1
contig_3890	transdecoder	CDS	1240215	1240217	.	+	0	ID=cds.BSUD.9478.1.p1;Parent=BSUD.9478.1.p1
contig_3890	transdecoder	exon	1243690	1243795	.	+	.	ID=BSUD.9478.1.p1.exon2;Parent=BSUD.9478.1.p1
contig_3890	transdecoder	CDS	1243690	1243795	.	+	0	ID=cds.BSUD.9478.1.p1;Parent=BSUD.9478.1.p1
contig_3890	transdecoder	exon	1244608	1244696	.	+	.	ID=BSUD.9478.1.p1.exon3;Parent=BSUD.9478.1.p1
contig_3890	transdecoder	CDS	1244608	1244696	.	+	2	ID=cds.BSUD.9478.1.p1;Parent=BSUD.9478.1.p1
contig_3890	transdecoder	exon	1244858	1244882	.	+	.	ID=BSUD.9478.1.p1.exon4;Parent=BSUD.9478.1.p1
contig_3890	transdecoder	CDS	1244858	1244882	.	+	0	ID=cds.BSUD.9478.1.p1;Parent=BSUD.9478.1.p1
contig_3890	transdecoder	exon	1245125	1245284	.	+	.	ID=BSUD.9478.1.p1.exon5;Parent=BSUD.9478.1.p1
contig_3890	transdecoder	CDS	1245125	1245284	.	+	2	ID=cds.BSUD.9478.1.p1;Parent=BSUD.9478.1.p1
contig_3890	transdecoder	exon	1245539	1245620	.	+	.	ID=BSUD.9478.1.p1.exon6;Parent=BSUD.9478.1.p1
contig_3890	transdecoder	CDS	1245539	1245620	.	+	1	ID=cds.BSUD.9478.1.p1;Parent=BSUD.9478.1.p1
contig_3890	transdecoder	exon	1246060	1248623	.	+	.	ID=BSUD.9478.1.p1.exon7;Parent=BSUD.9478.1.p1
contig_3890	transdecoder	CDS	1246060	1246209	.	+	0	ID=cds.BSUD.9478.1.p1;Parent=BSUD.9478.1.p1
contig_3890	transdecoder	three_prime_UTR	1246210	1248623	.	+	.	ID=BSUD.9478.1.p1.utr3p1;Parent=BSUD.9478.1.p1
contig_3890	transdecoder	gene	1287470	1340821	.	+	.	ID=BSUD.9479;Interpro=NA
contig_3890	transdecoder	mRNA	1287470	1340821	.	+	.	ID=BSUD.9479.1.p1;Parent=BSUD.9479;Interpro=NA
contig_3890	transdecoder	five_prime_UTR	1287470	1287765	.	+	.	ID=BSUD.9479.1.p1.utr5p1;Parent=BSUD.9479.1.p1
contig_3890	transdecoder	five_prime_UTR	1322273	1322378	.	+	.	ID=BSUD.9479.1.p1.utr5p2;Parent=BSUD.9479.1.p1
contig_3890	transdecoder	five_prime_UTR	1332232	1332415	.	+	.	ID=BSUD.9479.1.p1.utr5p3;Parent=BSUD.9479.1.p1
contig_3890	transdecoder	exon	1287470	1287765	.	+	.	ID=BSUD.9479.1.p1.exon1;Parent=BSUD.9479.1.p1
contig_3890	transdecoder	exon	1322273	1322378	.	+	.	ID=BSUD.9479.1.p1.exon2;Parent=BSUD.9479.1.p1
contig_3890	transdecoder	exon	1332232	1332641	.	+	.	ID=BSUD.9479.1.p1.exon3;Parent=BSUD.9479.1.p1
contig_3890	transdecoder	CDS	1332416	1332641	.	+	0	ID=cds.BSUD.9479.1.p1;Parent=BSUD.9479.1.p1
contig_3890	transdecoder	exon	1332911	1333869	.	+	.	ID=BSUD.9479.1.p1.exon4;Parent=BSUD.9479.1.p1
contig_3890	transdecoder	CDS	1332911	1333869	.	+	2	ID=cds.BSUD.9479.1.p1;Parent=BSUD.9479.1.p1
contig_3890	transdecoder	exon	1334567	1334728	.	+	.	ID=BSUD.9479.1.p1.exon5;Parent=BSUD.9479.1.p1
contig_3890	transdecoder	CDS	1334567	1334728	.	+	0	ID=cds.BSUD.9479.1.p1;Parent=BSUD.9479.1.p1
contig_3890	transdecoder	exon	1335590	1335770	.	+	.	ID=BSUD.9479.1.p1.exon6;Parent=BSUD.9479.1.p1
contig_3890	transdecoder	CDS	1335590	1335770	.	+	0	ID=cds.BSUD.9479.1.p1;Parent=BSUD.9479.1.p1
contig_3890	transdecoder	exon	1340317	1340821	.	+	.	ID=BSUD.9479.1.p1.exon7;Parent=BSUD.9479.1.p1
contig_3890	transdecoder	CDS	1340317	1340672	.	+	2	ID=cds.BSUD.9479.1.p1;Parent=BSUD.9479.1.p1
contig_3890	transdecoder	three_prime_UTR	1340673	1340821	.	+	.	ID=BSUD.9479.1.p1.utr3p1;Parent=BSUD.9479.1.p1
contig_3890	transdecoder	gene	1386938	1391362	.	-	.	ID=BSUD.9483;Interpro=IPR001519 (Ferritin)---IPR008331 (Ferritin/DPS protein domain)---IPR009040 (Ferritin-like diiron domain)---IPR009078 (Ferritin-like superfamily)---IPR012347 (Ferritin-like)---IPR014034 (Ferritin, conserved site)
contig_3890	transdecoder	mRNA	1386938	1391146	.	-	.	ID=BSUD.9483.1.p1;Parent=BSUD.9483;Interpro=IPR001519 (Ferritin)---IPR008331 (Ferritin/DPS protein domain)---IPR009040 (Ferritin-like diiron domain)---IPR009078 (Ferritin-like superfamily)---IPR012347 (Ferritin-like)---IPR014034 (Ferritin, conserved site)
contig_3890	transdecoder	five_prime_UTR	1390958	1391146	.	-	.	ID=BSUD.9483.1.p1.utr5p1;Parent=BSUD.9483.1.p1
contig_3890	transdecoder	exon	1390853	1391146	.	-	.	ID=BSUD.9483.1.p1.exon1;Parent=BSUD.9483.1.p1
contig_3890	transdecoder	CDS	1390853	1390957	.	-	0	ID=cds.BSUD.9483.1.p1;Parent=BSUD.9483.1.p1
contig_3890	transdecoder	exon	1389150	1389296	.	-	.	ID=BSUD.9483.1.p1.exon2;Parent=BSUD.9483.1.p1
contig_3890	transdecoder	CDS	1389150	1389296	.	-	0	ID=cds.BSUD.9483.1.p1;Parent=BSUD.9483.1.p1
contig_3890	transdecoder	exon	1388133	1388258	.	-	.	ID=BSUD.9483.1.p1.exon3;Parent=BSUD.9483.1.p1
contig_3890	transdecoder	CDS	1388133	1388258	.	-	0	ID=cds.BSUD.9483.1.p1;Parent=BSUD.9483.1.p1
contig_3890	transdecoder	exon	1386938	1387309	.	-	.	ID=BSUD.9483.1.p1.exon4;Parent=BSUD.9483.1.p1
contig_3890	transdecoder	CDS	1387166	1387309	.	-	0	ID=cds.BSUD.9483.1.p1;Parent=BSUD.9483.1.p1
contig_3890	transdecoder	three_prime_UTR	1386938	1387165	.	-	.	ID=BSUD.9483.1.p1.utr3p1;Parent=BSUD.9483.1.p1
contig_3890	transdecoder	mRNA	1388133	1391362	.	-	.	ID=BSUD.9483.2.p1;Parent=BSUD.9483;Interpro=IPR001519 (Ferritin)---IPR008331 (Ferritin/DPS protein domain)---IPR009040 (Ferritin-like diiron domain)---IPR009078 (Ferritin-like superfamily)---IPR012347 (Ferritin-like)---IPR014034 (Ferritin, conserved site)
contig_3890	transdecoder	five_prime_UTR	1390958	1391362	.	-	.	ID=BSUD.9483.2.p1.utr5p1;Parent=BSUD.9483.2.p1
contig_3890	transdecoder	exon	1390853	1391362	.	-	.	ID=BSUD.9483.2.p1.exon1;Parent=BSUD.9483.2.p1
contig_3890	transdecoder	CDS	1390853	1390957	.	-	0	ID=cds.BSUD.9483.2.p1;Parent=BSUD.9483.2.p1
contig_3890	transdecoder	exon	1389150	1389296	.	-	.	ID=BSUD.9483.2.p1.exon2;Parent=BSUD.9483.2.p1
contig_3890	transdecoder	CDS	1389150	1389296	.	-	0	ID=cds.BSUD.9483.2.p1;Parent=BSUD.9483.2.p1
contig_3890	transdecoder	exon	1388133	1388258	.	-	.	ID=BSUD.9483.2.p1.exon3;Parent=BSUD.9483.2.p1
contig_3890	transdecoder	CDS	1388133	1388258	.	-	0	ID=cds.BSUD.9483.2.p1;Parent=BSUD.9483.2.p1
contig_3890	transdecoder	gene	1400699	1426420	.	-	.	ID=BSUD.9480;Interpro=IPR001734 (Sodium/solute symporter)---IPR038377 (Sodium/glucose symporter superfamily)
contig_3890	transdecoder	mRNA	1400699	1426420	.	-	.	ID=BSUD.9480.1.p1;Parent=BSUD.9480;Interpro=IPR001734 (Sodium/solute symporter)---IPR038377 (Sodium/glucose symporter superfamily)
contig_3890	transdecoder	exon	1426282	1426420	.	-	.	ID=BSUD.9480.1.p1.exon1;Parent=BSUD.9480.1.p1
contig_3890	transdecoder	CDS	1426282	1426418	.	-	0	ID=cds.BSUD.9480.1.p1;Parent=BSUD.9480.1.p1
contig_3890	transdecoder	exon	1403728	1403908	.	-	.	ID=BSUD.9480.1.p1.exon2;Parent=BSUD.9480.1.p1
contig_3890	transdecoder	CDS	1403728	1403908	.	-	1	ID=cds.BSUD.9480.1.p1;Parent=BSUD.9480.1.p1
contig_3890	transdecoder	exon	1403418	1403547	.	-	.	ID=BSUD.9480.1.p1.exon3;Parent=BSUD.9480.1.p1
contig_3890	transdecoder	CDS	1403418	1403547	.	-	0	ID=cds.BSUD.9480.1.p1;Parent=BSUD.9480.1.p1
contig_3890	transdecoder	exon	1400699	1402617	.	-	.	ID=BSUD.9480.1.p1.exon4;Parent=BSUD.9480.1.p1
contig_3890	transdecoder	CDS	1402460	1402617	.	-	2	ID=cds.BSUD.9480.1.p1;Parent=BSUD.9480.1.p1
contig_3890	transdecoder	three_prime_UTR	1400699	1402459	.	-	.	ID=BSUD.9480.1.p1.utr3p1;Parent=BSUD.9480.1.p1
contig_3890	transdecoder	gene	1435697	1453593	.	-	.	ID=BSUD.9481;Interpro=IPR001734 (Sodium/solute symporter)---IPR038377 (Sodium/glucose symporter superfamily)
contig_3890	transdecoder	mRNA	1435697	1453593	.	-	.	ID=BSUD.9481.1.p1;Parent=BSUD.9481;Interpro=IPR001734 (Sodium/solute symporter)---IPR038377 (Sodium/glucose symporter superfamily)
contig_3890	transdecoder	five_prime_UTR	1453428	1453593	.	-	.	ID=BSUD.9481.1.p1.utr5p1;Parent=BSUD.9481.1.p1
contig_3890	transdecoder	exon	1453239	1453593	.	-	.	ID=BSUD.9481.1.p1.exon1;Parent=BSUD.9481.1.p1
contig_3890	transdecoder	CDS	1453239	1453427	.	-	0	ID=cds.BSUD.9481.1.p1;Parent=BSUD.9481.1.p1
contig_3890	transdecoder	exon	1450034	1450303	.	-	.	ID=BSUD.9481.1.p1.exon2;Parent=BSUD.9481.1.p1
contig_3890	transdecoder	CDS	1450034	1450303	.	-	0	ID=cds.BSUD.9481.1.p1;Parent=BSUD.9481.1.p1
contig_3890	transdecoder	exon	1448201	1448354	.	-	.	ID=BSUD.9481.1.p1.exon3;Parent=BSUD.9481.1.p1
contig_3890	transdecoder	CDS	1448201	1448354	.	-	0	ID=cds.BSUD.9481.1.p1;Parent=BSUD.9481.1.p1
contig_3890	transdecoder	exon	1446142	1446280	.	-	.	ID=BSUD.9481.1.p1.exon4;Parent=BSUD.9481.1.p1
contig_3890	transdecoder	CDS	1446142	1446280	.	-	2	ID=cds.BSUD.9481.1.p1;Parent=BSUD.9481.1.p1
contig_3890	transdecoder	exon	1444541	1444721	.	-	.	ID=BSUD.9481.1.p1.exon5;Parent=BSUD.9481.1.p1
contig_3890	transdecoder	CDS	1444541	1444721	.	-	1	ID=cds.BSUD.9481.1.p1;Parent=BSUD.9481.1.p1
contig_3890	transdecoder	exon	1441508	1441637	.	-	.	ID=BSUD.9481.1.p1.exon6;Parent=BSUD.9481.1.p1
contig_3890	transdecoder	CDS	1441508	1441637	.	-	0	ID=cds.BSUD.9481.1.p1;Parent=BSUD.9481.1.p1
contig_3890	transdecoder	exon	1435697	1436507	.	-	.	ID=BSUD.9481.1.p1.exon7;Parent=BSUD.9481.1.p1
contig_3890	transdecoder	CDS	1435762	1436507	.	-	2	ID=cds.BSUD.9481.1.p1;Parent=BSUD.9481.1.p1
contig_3890	transdecoder	three_prime_UTR	1435697	1435761	.	-	.	ID=BSUD.9481.1.p1.utr3p1;Parent=BSUD.9481.1.p1
contig_3890	transdecoder	gene	1467762	1489113	.	+	.	ID=BSUD.9482;Interpro=IPR000819 (Peptidase M17, leucyl aminopeptidase, C-terminal)---IPR011356 (Peptidase M17, leucine aminopeptidase/peptidase B)
contig_3890	transdecoder	mRNA	1467762	1489113	.	+	.	ID=BSUD.9482.1.p1;Parent=BSUD.9482;Interpro=IPR000819 (Peptidase M17, leucyl aminopeptidase, C-terminal)---IPR011356 (Peptidase M17, leucine aminopeptidase/peptidase B)
contig_3890	transdecoder	five_prime_UTR	1467762	1467996	.	+	.	ID=BSUD.9482.1.p1.utr5p1;Parent=BSUD.9482.1.p1
contig_3890	transdecoder	exon	1467762	1468022	.	+	.	ID=BSUD.9482.1.p1.exon1;Parent=BSUD.9482.1.p1
contig_3890	transdecoder	CDS	1467997	1468022	.	+	0	ID=cds.BSUD.9482.1.p1;Parent=BSUD.9482.1.p1
contig_3890	transdecoder	exon	1475494	1475641	.	+	.	ID=BSUD.9482.1.p1.exon2;Parent=BSUD.9482.1.p1
contig_3890	transdecoder	CDS	1475494	1475641	.	+	1	ID=cds.BSUD.9482.1.p1;Parent=BSUD.9482.1.p1
contig_3890	transdecoder	exon	1477904	1477969	.	+	.	ID=BSUD.9482.1.p1.exon3;Parent=BSUD.9482.1.p1
contig_3890	transdecoder	CDS	1477904	1477969	.	+	0	ID=cds.BSUD.9482.1.p1;Parent=BSUD.9482.1.p1
contig_3890	transdecoder	exon	1478448	1478530	.	+	.	ID=BSUD.9482.1.p1.exon4;Parent=BSUD.9482.1.p1
contig_3890	transdecoder	CDS	1478448	1478530	.	+	0	ID=cds.BSUD.9482.1.p1;Parent=BSUD.9482.1.p1
contig_3890	transdecoder	exon	1478642	1478750	.	+	.	ID=BSUD.9482.1.p1.exon5;Parent=BSUD.9482.1.p1
contig_3890	transdecoder	CDS	1478642	1478750	.	+	1	ID=cds.BSUD.9482.1.p1;Parent=BSUD.9482.1.p1
contig_3890	transdecoder	exon	1480015	1480136	.	+	.	ID=BSUD.9482.1.p1.exon6;Parent=BSUD.9482.1.p1
contig_3890	transdecoder	CDS	1480015	1480136	.	+	0	ID=cds.BSUD.9482.1.p1;Parent=BSUD.9482.1.p1
contig_3890	transdecoder	exon	1481326	1481425	.	+	.	ID=BSUD.9482.1.p1.exon7;Parent=BSUD.9482.1.p1
contig_3890	transdecoder	CDS	1481326	1481425	.	+	1	ID=cds.BSUD.9482.1.p1;Parent=BSUD.9482.1.p1
contig_3890	transdecoder	exon	1481595	1481670	.	+	.	ID=BSUD.9482.1.p1.exon8;Parent=BSUD.9482.1.p1
contig_3890	transdecoder	CDS	1481595	1481670	.	+	0	ID=cds.BSUD.9482.1.p1;Parent=BSUD.9482.1.p1
contig_3890	transdecoder	exon	1482582	1482667	.	+	.	ID=BSUD.9482.1.p1.exon9;Parent=BSUD.9482.1.p1
contig_3890	transdecoder	CDS	1482582	1482667	.	+	2	ID=cds.BSUD.9482.1.p1;Parent=BSUD.9482.1.p1
contig_3890	transdecoder	exon	1483658	1483762	.	+	.	ID=BSUD.9482.1.p1.exon10;Parent=BSUD.9482.1.p1
contig_3890	transdecoder	CDS	1483658	1483762	.	+	0	ID=cds.BSUD.9482.1.p1;Parent=BSUD.9482.1.p1
contig_3890	transdecoder	exon	1485164	1485239	.	+	.	ID=BSUD.9482.1.p1.exon11;Parent=BSUD.9482.1.p1
contig_3890	transdecoder	CDS	1485164	1485239	.	+	0	ID=cds.BSUD.9482.1.p1;Parent=BSUD.9482.1.p1
contig_3890	transdecoder	exon	1485373	1485491	.	+	.	ID=BSUD.9482.1.p1.exon12;Parent=BSUD.9482.1.p1
contig_3890	transdecoder	CDS	1485373	1485491	.	+	2	ID=cds.BSUD.9482.1.p1;Parent=BSUD.9482.1.p1
contig_3890	transdecoder	exon	1486696	1486779	.	+	.	ID=BSUD.9482.1.p1.exon13;Parent=BSUD.9482.1.p1
contig_3890	transdecoder	CDS	1486696	1486779	.	+	0	ID=cds.BSUD.9482.1.p1;Parent=BSUD.9482.1.p1
contig_3890	transdecoder	exon	1486865	1486973	.	+	.	ID=BSUD.9482.1.p1.exon14;Parent=BSUD.9482.1.p1
contig_3890	transdecoder	CDS	1486865	1486936	.	+	0	ID=cds.BSUD.9482.1.p1;Parent=BSUD.9482.1.p1
contig_3890	transdecoder	exon	1487633	1487764	.	+	.	ID=BSUD.9482.1.p1.exon15;Parent=BSUD.9482.1.p1
contig_3890	transdecoder	exon	1488469	1489113	.	+	.	ID=BSUD.9482.1.p1.exon16;Parent=BSUD.9482.1.p1
contig_3890	transdecoder	three_prime_UTR	1486937	1486973	.	+	.	ID=BSUD.9482.1.p1.utr3p1;Parent=BSUD.9482.1.p1
contig_3890	transdecoder	three_prime_UTR	1487633	1487764	.	+	.	ID=BSUD.9482.1.p1.utr3p2;Parent=BSUD.9482.1.p1
contig_3890	transdecoder	three_prime_UTR	1488469	1489113	.	+	.	ID=BSUD.9482.1.p1.utr3p3;Parent=BSUD.9482.1.p1
contig_3890	transdecoder	gene	1493529	1506448	.	+	.	ID=BSUD.9485;Interpro=IPR026555 (KAT8 regulatory NSL complex subunit 3/Testis-expressed sequence 30 protein)---IPR029058 (Alpha/Beta hydrolase fold)
contig_3890	transdecoder	mRNA	1493529	1506448	.	+	.	ID=BSUD.9485.1.p1;Parent=BSUD.9485;Interpro=IPR026555 (KAT8 regulatory NSL complex subunit 3/Testis-expressed sequence 30 protein)---IPR029058 (Alpha/Beta hydrolase fold)
contig_3890	transdecoder	five_prime_UTR	1493529	1493670	.	+	.	ID=BSUD.9485.1.p1.utr5p1;Parent=BSUD.9485.1.p1
contig_3890	transdecoder	five_prime_UTR	1493851	1493917	.	+	.	ID=BSUD.9485.1.p1.utr5p2;Parent=BSUD.9485.1.p1
contig_3890	transdecoder	five_prime_UTR	1496380	1496393	.	+	.	ID=BSUD.9485.1.p1.utr5p3;Parent=BSUD.9485.1.p1
contig_3890	transdecoder	exon	1493529	1493670	.	+	.	ID=BSUD.9485.1.p1.exon1;Parent=BSUD.9485.1.p1
contig_3890	transdecoder	exon	1493851	1493917	.	+	.	ID=BSUD.9485.1.p1.exon2;Parent=BSUD.9485.1.p1
contig_3890	transdecoder	exon	1496380	1496593	.	+	.	ID=BSUD.9485.1.p1.exon3;Parent=BSUD.9485.1.p1
contig_3890	transdecoder	CDS	1496394	1496593	.	+	0	ID=cds.BSUD.9485.1.p1;Parent=BSUD.9485.1.p1
contig_3890	transdecoder	exon	1496914	1497075	.	+	.	ID=BSUD.9485.1.p1.exon4;Parent=BSUD.9485.1.p1
contig_3890	transdecoder	CDS	1496914	1497075	.	+	1	ID=cds.BSUD.9485.1.p1;Parent=BSUD.9485.1.p1
contig_3890	transdecoder	exon	1497248	1497338	.	+	.	ID=BSUD.9485.1.p1.exon5;Parent=BSUD.9485.1.p1
contig_3890	transdecoder	CDS	1497248	1497338	.	+	1	ID=cds.BSUD.9485.1.p1;Parent=BSUD.9485.1.p1
contig_3890	transdecoder	exon	1497434	1497517	.	+	.	ID=BSUD.9485.1.p1.exon6;Parent=BSUD.9485.1.p1
contig_3890	transdecoder	CDS	1497434	1497517	.	+	0	ID=cds.BSUD.9485.1.p1;Parent=BSUD.9485.1.p1
contig_3890	transdecoder	exon	1498544	1498645	.	+	.	ID=BSUD.9485.1.p1.exon7;Parent=BSUD.9485.1.p1
contig_3890	transdecoder	CDS	1498544	1498645	.	+	0	ID=cds.BSUD.9485.1.p1;Parent=BSUD.9485.1.p1
contig_3890	transdecoder	exon	1499512	1499643	.	+	.	ID=BSUD.9485.1.p1.exon8;Parent=BSUD.9485.1.p1
contig_3890	transdecoder	CDS	1499512	1499643	.	+	0	ID=cds.BSUD.9485.1.p1;Parent=BSUD.9485.1.p1
contig_3890	transdecoder	exon	1500553	1500768	.	+	.	ID=BSUD.9485.1.p1.exon9;Parent=BSUD.9485.1.p1
contig_3890	transdecoder	CDS	1500553	1500768	.	+	0	ID=cds.BSUD.9485.1.p1;Parent=BSUD.9485.1.p1
contig_3890	transdecoder	exon	1500872	1500943	.	+	.	ID=BSUD.9485.1.p1.exon10;Parent=BSUD.9485.1.p1
contig_3890	transdecoder	CDS	1500872	1500943	.	+	0	ID=cds.BSUD.9485.1.p1;Parent=BSUD.9485.1.p1
contig_3890	transdecoder	exon	1501271	1501345	.	+	.	ID=BSUD.9485.1.p1.exon11;Parent=BSUD.9485.1.p1
contig_3890	transdecoder	CDS	1501271	1501345	.	+	0	ID=cds.BSUD.9485.1.p1;Parent=BSUD.9485.1.p1
contig_3890	transdecoder	exon	1501822	1502043	.	+	.	ID=BSUD.9485.1.p1.exon12;Parent=BSUD.9485.1.p1
contig_3890	transdecoder	CDS	1501822	1502043	.	+	0	ID=cds.BSUD.9485.1.p1;Parent=BSUD.9485.1.p1
contig_3890	transdecoder	exon	1503443	1503595	.	+	.	ID=BSUD.9485.1.p1.exon13;Parent=BSUD.9485.1.p1
contig_3890	transdecoder	CDS	1503443	1503595	.	+	0	ID=cds.BSUD.9485.1.p1;Parent=BSUD.9485.1.p1
contig_3890	transdecoder	exon	1505983	1506064	.	+	.	ID=BSUD.9485.1.p1.exon14;Parent=BSUD.9485.1.p1
contig_3890	transdecoder	CDS	1505983	1506064	.	+	0	ID=cds.BSUD.9485.1.p1;Parent=BSUD.9485.1.p1
contig_3890	transdecoder	exon	1506158	1506448	.	+	.	ID=BSUD.9485.1.p1.exon15;Parent=BSUD.9485.1.p1
contig_3890	transdecoder	CDS	1506158	1506447	.	+	2	ID=cds.BSUD.9485.1.p1;Parent=BSUD.9485.1.p1
contig_3890	transdecoder	mRNA	1493772	1506448	.	+	.	ID=BSUD.9485.2.p1;Parent=BSUD.9485;Interpro=IPR026555 (KAT8 regulatory NSL complex subunit 3/Testis-expressed sequence 30 protein)---IPR029058 (Alpha/Beta hydrolase fold)
contig_3890	transdecoder	five_prime_UTR	1493772	1493917	.	+	.	ID=BSUD.9485.2.p1.utr5p1;Parent=BSUD.9485.2.p1
contig_3890	transdecoder	five_prime_UTR	1496380	1496393	.	+	.	ID=BSUD.9485.2.p1.utr5p2;Parent=BSUD.9485.2.p1
contig_3890	transdecoder	exon	1493772	1493917	.	+	.	ID=BSUD.9485.2.p1.exon1;Parent=BSUD.9485.2.p1
contig_3890	transdecoder	exon	1496380	1496593	.	+	.	ID=BSUD.9485.2.p1.exon2;Parent=BSUD.9485.2.p1
contig_3890	transdecoder	CDS	1496394	1496593	.	+	0	ID=cds.BSUD.9485.2.p1;Parent=BSUD.9485.2.p1
contig_3890	transdecoder	exon	1496914	1497075	.	+	.	ID=BSUD.9485.2.p1.exon3;Parent=BSUD.9485.2.p1
contig_3890	transdecoder	CDS	1496914	1497075	.	+	1	ID=cds.BSUD.9485.2.p1;Parent=BSUD.9485.2.p1
contig_3890	transdecoder	exon	1497248	1497338	.	+	.	ID=BSUD.9485.2.p1.exon4;Parent=BSUD.9485.2.p1
contig_3890	transdecoder	CDS	1497248	1497338	.	+	1	ID=cds.BSUD.9485.2.p1;Parent=BSUD.9485.2.p1
contig_3890	transdecoder	exon	1497434	1497517	.	+	.	ID=BSUD.9485.2.p1.exon5;Parent=BSUD.9485.2.p1
contig_3890	transdecoder	CDS	1497434	1497517	.	+	0	ID=cds.BSUD.9485.2.p1;Parent=BSUD.9485.2.p1
contig_3890	transdecoder	exon	1498544	1498645	.	+	.	ID=BSUD.9485.2.p1.exon6;Parent=BSUD.9485.2.p1
contig_3890	transdecoder	CDS	1498544	1498645	.	+	0	ID=cds.BSUD.9485.2.p1;Parent=BSUD.9485.2.p1
contig_3890	transdecoder	exon	1499512	1499643	.	+	.	ID=BSUD.9485.2.p1.exon7;Parent=BSUD.9485.2.p1
contig_3890	transdecoder	CDS	1499512	1499643	.	+	0	ID=cds.BSUD.9485.2.p1;Parent=BSUD.9485.2.p1
contig_3890	transdecoder	exon	1500553	1500768	.	+	.	ID=BSUD.9485.2.p1.exon8;Parent=BSUD.9485.2.p1
contig_3890	transdecoder	CDS	1500553	1500768	.	+	0	ID=cds.BSUD.9485.2.p1;Parent=BSUD.9485.2.p1
contig_3890	transdecoder	exon	1500872	1500943	.	+	.	ID=BSUD.9485.2.p1.exon9;Parent=BSUD.9485.2.p1
contig_3890	transdecoder	CDS	1500872	1500943	.	+	0	ID=cds.BSUD.9485.2.p1;Parent=BSUD.9485.2.p1
contig_3890	transdecoder	exon	1501271	1501345	.	+	.	ID=BSUD.9485.2.p1.exon10;Parent=BSUD.9485.2.p1
contig_3890	transdecoder	CDS	1501271	1501345	.	+	0	ID=cds.BSUD.9485.2.p1;Parent=BSUD.9485.2.p1
contig_3890	transdecoder	exon	1501822	1502043	.	+	.	ID=BSUD.9485.2.p1.exon11;Parent=BSUD.9485.2.p1
contig_3890	transdecoder	CDS	1501822	1502043	.	+	0	ID=cds.BSUD.9485.2.p1;Parent=BSUD.9485.2.p1
contig_3890	transdecoder	exon	1503443	1503595	.	+	.	ID=BSUD.9485.2.p1.exon12;Parent=BSUD.9485.2.p1
contig_3890	transdecoder	CDS	1503443	1503595	.	+	0	ID=cds.BSUD.9485.2.p1;Parent=BSUD.9485.2.p1
contig_3890	transdecoder	exon	1505983	1506064	.	+	.	ID=BSUD.9485.2.p1.exon13;Parent=BSUD.9485.2.p1
contig_3890	transdecoder	CDS	1505983	1506064	.	+	0	ID=cds.BSUD.9485.2.p1;Parent=BSUD.9485.2.p1
contig_3890	transdecoder	exon	1506158	1506448	.	+	.	ID=BSUD.9485.2.p1.exon14;Parent=BSUD.9485.2.p1
contig_3890	transdecoder	CDS	1506158	1506447	.	+	2	ID=cds.BSUD.9485.2.p1;Parent=BSUD.9485.2.p1
contig_3890	transdecoder	gene	1508456	1525263	.	-	.	ID=BSUD.9486;Interpro=IPR001466 (Beta-lactamase-related)---IPR012338 (Beta-lactamase/transpeptidase-like)
contig_3890	transdecoder	mRNA	1508456	1525263	.	-	.	ID=BSUD.9486.1.p1;Parent=BSUD.9486;Interpro=IPR001466 (Beta-lactamase-related)---IPR012338 (Beta-lactamase/transpeptidase-like)
contig_3890	transdecoder	five_prime_UTR	1525009	1525263	.	-	.	ID=BSUD.9486.1.p1.utr5p1;Parent=BSUD.9486.1.p1
contig_3890	transdecoder	exon	1524823	1525263	.	-	.	ID=BSUD.9486.1.p1.exon1;Parent=BSUD.9486.1.p1
contig_3890	transdecoder	CDS	1524823	1525008	.	-	0	ID=cds.BSUD.9486.1.p1;Parent=BSUD.9486.1.p1
contig_3890	transdecoder	exon	1514937	1515076	.	-	.	ID=BSUD.9486.1.p1.exon2;Parent=BSUD.9486.1.p1
contig_3890	transdecoder	CDS	1514937	1515076	.	-	0	ID=cds.BSUD.9486.1.p1;Parent=BSUD.9486.1.p1
contig_3890	transdecoder	exon	1513975	1514145	.	-	.	ID=BSUD.9486.1.p1.exon3;Parent=BSUD.9486.1.p1
contig_3890	transdecoder	CDS	1513975	1514145	.	-	1	ID=cds.BSUD.9486.1.p1;Parent=BSUD.9486.1.p1
contig_3890	transdecoder	exon	1513109	1513369	.	-	.	ID=BSUD.9486.1.p1.exon4;Parent=BSUD.9486.1.p1
contig_3890	transdecoder	CDS	1513109	1513369	.	-	1	ID=cds.BSUD.9486.1.p1;Parent=BSUD.9486.1.p1
contig_3890	transdecoder	exon	1512107	1512363	.	-	.	ID=BSUD.9486.1.p1.exon5;Parent=BSUD.9486.1.p1
contig_3890	transdecoder	CDS	1512107	1512363	.	-	1	ID=cds.BSUD.9486.1.p1;Parent=BSUD.9486.1.p1
contig_3890	transdecoder	exon	1510115	1510404	.	-	.	ID=BSUD.9486.1.p1.exon6;Parent=BSUD.9486.1.p1
contig_3890	transdecoder	CDS	1510115	1510404	.	-	2	ID=cds.BSUD.9486.1.p1;Parent=BSUD.9486.1.p1
contig_3890	transdecoder	exon	1508456	1509553	.	-	.	ID=BSUD.9486.1.p1.exon7;Parent=BSUD.9486.1.p1
contig_3890	transdecoder	CDS	1509194	1509553	.	-	0	ID=cds.BSUD.9486.1.p1;Parent=BSUD.9486.1.p1
contig_3890	transdecoder	three_prime_UTR	1508456	1509193	.	-	.	ID=BSUD.9486.1.p1.utr3p1;Parent=BSUD.9486.1.p1
contig_3890	transdecoder	gene	1529340	1545143	.	+	.	ID=BSUD.9484;Interpro=IPR026169 (Mitochondria-eating protein)---IPR031981 (Mitochondria-eating protein, C-terminal domain)
contig_3890	transdecoder	mRNA	1529340	1545143	.	+	.	ID=BSUD.9484.1.p1;Parent=BSUD.9484;Interpro=IPR026169 (Mitochondria-eating protein)---IPR031981 (Mitochondria-eating protein, C-terminal domain)
contig_3890	transdecoder	five_prime_UTR	1529340	1529694	.	+	.	ID=BSUD.9484.1.p1.utr5p1;Parent=BSUD.9484.1.p1
contig_3890	transdecoder	five_prime_UTR	1530587	1530664	.	+	.	ID=BSUD.9484.1.p1.utr5p2;Parent=BSUD.9484.1.p1
contig_3890	transdecoder	exon	1529340	1529694	.	+	.	ID=BSUD.9484.1.p1.exon1;Parent=BSUD.9484.1.p1
contig_3890	transdecoder	exon	1530587	1530816	.	+	.	ID=BSUD.9484.1.p1.exon2;Parent=BSUD.9484.1.p1
contig_3890	transdecoder	CDS	1530665	1530816	.	+	0	ID=cds.BSUD.9484.1.p1;Parent=BSUD.9484.1.p1
contig_3890	transdecoder	exon	1532407	1532620	.	+	.	ID=BSUD.9484.1.p1.exon3;Parent=BSUD.9484.1.p1
contig_3890	transdecoder	CDS	1532407	1532620	.	+	1	ID=cds.BSUD.9484.1.p1;Parent=BSUD.9484.1.p1
contig_3890	transdecoder	exon	1534993	1535178	.	+	.	ID=BSUD.9484.1.p1.exon4;Parent=BSUD.9484.1.p1
contig_3890	transdecoder	CDS	1534993	1535178	.	+	0	ID=cds.BSUD.9484.1.p1;Parent=BSUD.9484.1.p1
contig_3890	transdecoder	exon	1536030	1536188	.	+	.	ID=BSUD.9484.1.p1.exon5;Parent=BSUD.9484.1.p1
contig_3890	transdecoder	CDS	1536030	1536188	.	+	0	ID=cds.BSUD.9484.1.p1;Parent=BSUD.9484.1.p1
contig_3890	transdecoder	exon	1544415	1545143	.	+	.	ID=BSUD.9484.1.p1.exon6;Parent=BSUD.9484.1.p1
contig_3890	transdecoder	CDS	1544415	1544540	.	+	0	ID=cds.BSUD.9484.1.p1;Parent=BSUD.9484.1.p1
contig_3890	transdecoder	three_prime_UTR	1544541	1545143	.	+	.	ID=BSUD.9484.1.p1.utr3p1;Parent=BSUD.9484.1.p1
contig_3890	transdecoder	gene	1556508	1589882	.	+	.	ID=BSUD.9487;Interpro=IPR026685 (Heat shock 70kDa protein 12A)---IPR043129 (ATPase, nucleotide binding domain)
contig_3890	transdecoder	mRNA	1556508	1588236	.	+	.	ID=BSUD.9487.1.p1;Parent=BSUD.9487;Interpro=IPR026685 (Heat shock 70kDa protein 12A)---IPR043129 (ATPase, nucleotide binding domain)
contig_3890	transdecoder	five_prime_UTR	1556508	1557095	.	+	.	ID=BSUD.9487.1.p1.utr5p1;Parent=BSUD.9487.1.p1
contig_3890	transdecoder	five_prime_UTR	1558312	1558573	.	+	.	ID=BSUD.9487.1.p1.utr5p2;Parent=BSUD.9487.1.p1
contig_3890	transdecoder	exon	1556508	1557095	.	+	.	ID=BSUD.9487.1.p1.exon1;Parent=BSUD.9487.1.p1
contig_3890	transdecoder	exon	1558312	1561010	.	+	.	ID=BSUD.9487.1.p1.exon2;Parent=BSUD.9487.1.p1
contig_3890	transdecoder	CDS	1558574	1561010	.	+	0	ID=cds.BSUD.9487.1.p1;Parent=BSUD.9487.1.p1
contig_3890	transdecoder	exon	1571980	1575286	.	+	.	ID=BSUD.9487.1.p1.exon3;Parent=BSUD.9487.1.p1
contig_3890	transdecoder	CDS	1571980	1575286	.	+	2	ID=cds.BSUD.9487.1.p1;Parent=BSUD.9487.1.p1
contig_3890	transdecoder	exon	1575387	1575609	.	+	.	ID=BSUD.9487.1.p1.exon4;Parent=BSUD.9487.1.p1
contig_3890	transdecoder	CDS	1575387	1575609	.	+	1	ID=cds.BSUD.9487.1.p1;Parent=BSUD.9487.1.p1
contig_3890	transdecoder	exon	1579995	1580216	.	+	.	ID=BSUD.9487.1.p1.exon5;Parent=BSUD.9487.1.p1
contig_3890	transdecoder	CDS	1579995	1580216	.	+	0	ID=cds.BSUD.9487.1.p1;Parent=BSUD.9487.1.p1
contig_3890	transdecoder	exon	1580573	1580768	.	+	.	ID=BSUD.9487.1.p1.exon6;Parent=BSUD.9487.1.p1
contig_3890	transdecoder	CDS	1580573	1580768	.	+	0	ID=cds.BSUD.9487.1.p1;Parent=BSUD.9487.1.p1
contig_3890	transdecoder	exon	1583710	1583832	.	+	.	ID=BSUD.9487.1.p1.exon7;Parent=BSUD.9487.1.p1
contig_3890	transdecoder	CDS	1583710	1583832	.	+	2	ID=cds.BSUD.9487.1.p1;Parent=BSUD.9487.1.p1
contig_3890	transdecoder	exon	1583967	1584169	.	+	.	ID=BSUD.9487.1.p1.exon8;Parent=BSUD.9487.1.p1
contig_3890	transdecoder	CDS	1583967	1584169	.	+	2	ID=cds.BSUD.9487.1.p1;Parent=BSUD.9487.1.p1
contig_3890	transdecoder	exon	1585770	1585935	.	+	.	ID=BSUD.9487.1.p1.exon9;Parent=BSUD.9487.1.p1
contig_3890	transdecoder	CDS	1585770	1585935	.	+	0	ID=cds.BSUD.9487.1.p1;Parent=BSUD.9487.1.p1
contig_3890	transdecoder	exon	1586230	1586358	.	+	.	ID=BSUD.9487.1.p1.exon10;Parent=BSUD.9487.1.p1
contig_3890	transdecoder	CDS	1586230	1586358	.	+	2	ID=cds.BSUD.9487.1.p1;Parent=BSUD.9487.1.p1
contig_3890	transdecoder	exon	1586885	1587115	.	+	.	ID=BSUD.9487.1.p1.exon11;Parent=BSUD.9487.1.p1
contig_3890	transdecoder	CDS	1586885	1587115	.	+	2	ID=cds.BSUD.9487.1.p1;Parent=BSUD.9487.1.p1
contig_3890	transdecoder	exon	1587520	1587786	.	+	.	ID=BSUD.9487.1.p1.exon12;Parent=BSUD.9487.1.p1
contig_3890	transdecoder	CDS	1587520	1587770	.	+	2	ID=cds.BSUD.9487.1.p1;Parent=BSUD.9487.1.p1
contig_3890	transdecoder	exon	1588142	1588236	.	+	.	ID=BSUD.9487.1.p1.exon13;Parent=BSUD.9487.1.p1
contig_3890	transdecoder	three_prime_UTR	1587771	1587786	.	+	.	ID=BSUD.9487.1.p1.utr3p1;Parent=BSUD.9487.1.p1
contig_3890	transdecoder	three_prime_UTR	1588142	1588236	.	+	.	ID=BSUD.9487.1.p1.utr3p2;Parent=BSUD.9487.1.p1
contig_3890	transdecoder	mRNA	1556510	1589882	.	+	.	ID=BSUD.9487.2.p1;Parent=BSUD.9487;Interpro=IPR026685 (Heat shock 70kDa protein 12A)---IPR043129 (ATPase, nucleotide binding domain)
contig_3890	transdecoder	five_prime_UTR	1556510	1556659	.	+	.	ID=BSUD.9487.2.p1.utr5p1;Parent=BSUD.9487.2.p1
contig_3890	transdecoder	five_prime_UTR	1558312	1558573	.	+	.	ID=BSUD.9487.2.p1.utr5p2;Parent=BSUD.9487.2.p1
contig_3890	transdecoder	exon	1556510	1556659	.	+	.	ID=BSUD.9487.2.p1.exon1;Parent=BSUD.9487.2.p1
contig_3890	transdecoder	exon	1558312	1561010	.	+	.	ID=BSUD.9487.2.p1.exon2;Parent=BSUD.9487.2.p1
contig_3890	transdecoder	CDS	1558574	1561010	.	+	0	ID=cds.BSUD.9487.2.p1;Parent=BSUD.9487.2.p1
contig_3890	transdecoder	exon	1571980	1575286	.	+	.	ID=BSUD.9487.2.p1.exon3;Parent=BSUD.9487.2.p1
contig_3890	transdecoder	CDS	1571980	1575286	.	+	2	ID=cds.BSUD.9487.2.p1;Parent=BSUD.9487.2.p1
contig_3890	transdecoder	exon	1575387	1575609	.	+	.	ID=BSUD.9487.2.p1.exon4;Parent=BSUD.9487.2.p1
contig_3890	transdecoder	CDS	1575387	1575609	.	+	1	ID=cds.BSUD.9487.2.p1;Parent=BSUD.9487.2.p1
contig_3890	transdecoder	exon	1579995	1580216	.	+	.	ID=BSUD.9487.2.p1.exon5;Parent=BSUD.9487.2.p1
contig_3890	transdecoder	CDS	1579995	1580216	.	+	0	ID=cds.BSUD.9487.2.p1;Parent=BSUD.9487.2.p1
contig_3890	transdecoder	exon	1580573	1580768	.	+	.	ID=BSUD.9487.2.p1.exon6;Parent=BSUD.9487.2.p1
contig_3890	transdecoder	CDS	1580573	1580768	.	+	0	ID=cds.BSUD.9487.2.p1;Parent=BSUD.9487.2.p1
contig_3890	transdecoder	exon	1581377	1581454	.	+	.	ID=BSUD.9487.2.p1.exon7;Parent=BSUD.9487.2.p1
contig_3890	transdecoder	CDS	1581377	1581454	.	+	2	ID=cds.BSUD.9487.2.p1;Parent=BSUD.9487.2.p1
contig_3890	transdecoder	exon	1583710	1583832	.	+	.	ID=BSUD.9487.2.p1.exon8;Parent=BSUD.9487.2.p1
contig_3890	transdecoder	CDS	1583710	1583832	.	+	2	ID=cds.BSUD.9487.2.p1;Parent=BSUD.9487.2.p1
contig_3890	transdecoder	exon	1583967	1584169	.	+	.	ID=BSUD.9487.2.p1.exon9;Parent=BSUD.9487.2.p1
contig_3890	transdecoder	CDS	1583967	1584169	.	+	2	ID=cds.BSUD.9487.2.p1;Parent=BSUD.9487.2.p1
contig_3890	transdecoder	exon	1585770	1585935	.	+	.	ID=BSUD.9487.2.p1.exon10;Parent=BSUD.9487.2.p1
contig_3890	transdecoder	CDS	1585770	1585935	.	+	0	ID=cds.BSUD.9487.2.p1;Parent=BSUD.9487.2.p1
contig_3890	transdecoder	exon	1586230	1586358	.	+	.	ID=BSUD.9487.2.p1.exon11;Parent=BSUD.9487.2.p1
contig_3890	transdecoder	CDS	1586230	1586358	.	+	2	ID=cds.BSUD.9487.2.p1;Parent=BSUD.9487.2.p1
contig_3890	transdecoder	exon	1586885	1587115	.	+	.	ID=BSUD.9487.2.p1.exon12;Parent=BSUD.9487.2.p1
contig_3890	transdecoder	CDS	1586885	1587115	.	+	2	ID=cds.BSUD.9487.2.p1;Parent=BSUD.9487.2.p1
contig_3890	transdecoder	exon	1587520	1589882	.	+	.	ID=BSUD.9487.2.p1.exon13;Parent=BSUD.9487.2.p1
contig_3890	transdecoder	CDS	1587520	1587770	.	+	2	ID=cds.BSUD.9487.2.p1;Parent=BSUD.9487.2.p1
contig_3890	transdecoder	three_prime_UTR	1587771	1589882	.	+	.	ID=BSUD.9487.2.p1.utr3p1;Parent=BSUD.9487.2.p1
contig_3890	transdecoder	mRNA	1556510	1589882	.	+	.	ID=BSUD.9487.3.p1;Parent=BSUD.9487;Interpro=IPR026685 (Heat shock 70kDa protein 12A)---IPR043129 (ATPase, nucleotide binding domain)
contig_3890	transdecoder	five_prime_UTR	1556510	1557095	.	+	.	ID=BSUD.9487.3.p1.utr5p1;Parent=BSUD.9487.3.p1
contig_3890	transdecoder	five_prime_UTR	1558312	1558573	.	+	.	ID=BSUD.9487.3.p1.utr5p2;Parent=BSUD.9487.3.p1
contig_3890	transdecoder	exon	1556510	1557095	.	+	.	ID=BSUD.9487.3.p1.exon1;Parent=BSUD.9487.3.p1
contig_3890	transdecoder	exon	1558312	1561010	.	+	.	ID=BSUD.9487.3.p1.exon2;Parent=BSUD.9487.3.p1
contig_3890	transdecoder	CDS	1558574	1561010	.	+	0	ID=cds.BSUD.9487.3.p1;Parent=BSUD.9487.3.p1
contig_3890	transdecoder	exon	1571980	1575286	.	+	.	ID=BSUD.9487.3.p1.exon3;Parent=BSUD.9487.3.p1
contig_3890	transdecoder	CDS	1571980	1575286	.	+	2	ID=cds.BSUD.9487.3.p1;Parent=BSUD.9487.3.p1
contig_3890	transdecoder	exon	1575387	1575609	.	+	.	ID=BSUD.9487.3.p1.exon4;Parent=BSUD.9487.3.p1
contig_3890	transdecoder	CDS	1575387	1575609	.	+	1	ID=cds.BSUD.9487.3.p1;Parent=BSUD.9487.3.p1
contig_3890	transdecoder	exon	1579995	1580216	.	+	.	ID=BSUD.9487.3.p1.exon5;Parent=BSUD.9487.3.p1
contig_3890	transdecoder	CDS	1579995	1580216	.	+	0	ID=cds.BSUD.9487.3.p1;Parent=BSUD.9487.3.p1
contig_3890	transdecoder	exon	1580573	1580768	.	+	.	ID=BSUD.9487.3.p1.exon6;Parent=BSUD.9487.3.p1
contig_3890	transdecoder	CDS	1580573	1580768	.	+	0	ID=cds.BSUD.9487.3.p1;Parent=BSUD.9487.3.p1
contig_3890	transdecoder	exon	1581377	1581454	.	+	.	ID=BSUD.9487.3.p1.exon7;Parent=BSUD.9487.3.p1
contig_3890	transdecoder	CDS	1581377	1581454	.	+	2	ID=cds.BSUD.9487.3.p1;Parent=BSUD.9487.3.p1
contig_3890	transdecoder	exon	1583710	1583832	.	+	.	ID=BSUD.9487.3.p1.exon8;Parent=BSUD.9487.3.p1
contig_3890	transdecoder	CDS	1583710	1583832	.	+	2	ID=cds.BSUD.9487.3.p1;Parent=BSUD.9487.3.p1
contig_3890	transdecoder	exon	1583967	1584169	.	+	.	ID=BSUD.9487.3.p1.exon9;Parent=BSUD.9487.3.p1
contig_3890	transdecoder	CDS	1583967	1584169	.	+	2	ID=cds.BSUD.9487.3.p1;Parent=BSUD.9487.3.p1
contig_3890	transdecoder	exon	1585770	1585935	.	+	.	ID=BSUD.9487.3.p1.exon10;Parent=BSUD.9487.3.p1
contig_3890	transdecoder	CDS	1585770	1585935	.	+	0	ID=cds.BSUD.9487.3.p1;Parent=BSUD.9487.3.p1
contig_3890	transdecoder	exon	1586230	1586358	.	+	.	ID=BSUD.9487.3.p1.exon11;Parent=BSUD.9487.3.p1
contig_3890	transdecoder	CDS	1586230	1586358	.	+	2	ID=cds.BSUD.9487.3.p1;Parent=BSUD.9487.3.p1
contig_3890	transdecoder	exon	1586885	1587115	.	+	.	ID=BSUD.9487.3.p1.exon12;Parent=BSUD.9487.3.p1
contig_3890	transdecoder	CDS	1586885	1587115	.	+	2	ID=cds.BSUD.9487.3.p1;Parent=BSUD.9487.3.p1
contig_3890	transdecoder	exon	1587520	1589882	.	+	.	ID=BSUD.9487.3.p1.exon13;Parent=BSUD.9487.3.p1
contig_3890	transdecoder	CDS	1587520	1587770	.	+	2	ID=cds.BSUD.9487.3.p1;Parent=BSUD.9487.3.p1
contig_3890	transdecoder	three_prime_UTR	1587771	1589882	.	+	.	ID=BSUD.9487.3.p1.utr3p1;Parent=BSUD.9487.3.p1
contig_3890	transdecoder	mRNA	1556512	1589882	.	+	.	ID=BSUD.9487.4.p1;Parent=BSUD.9487;Interpro=IPR026685 (Heat shock 70kDa protein 12A)---IPR043129 (ATPase, nucleotide binding domain)
contig_3890	transdecoder	five_prime_UTR	1556512	1556668	.	+	.	ID=BSUD.9487.4.p1.utr5p1;Parent=BSUD.9487.4.p1
contig_3890	transdecoder	five_prime_UTR	1558312	1558573	.	+	.	ID=BSUD.9487.4.p1.utr5p2;Parent=BSUD.9487.4.p1
contig_3890	transdecoder	exon	1556512	1556668	.	+	.	ID=BSUD.9487.4.p1.exon1;Parent=BSUD.9487.4.p1
contig_3890	transdecoder	exon	1558312	1561010	.	+	.	ID=BSUD.9487.4.p1.exon2;Parent=BSUD.9487.4.p1
contig_3890	transdecoder	CDS	1558574	1561010	.	+	0	ID=cds.BSUD.9487.4.p1;Parent=BSUD.9487.4.p1
contig_3890	transdecoder	exon	1571980	1575286	.	+	.	ID=BSUD.9487.4.p1.exon3;Parent=BSUD.9487.4.p1
contig_3890	transdecoder	CDS	1571980	1575286	.	+	2	ID=cds.BSUD.9487.4.p1;Parent=BSUD.9487.4.p1
contig_3890	transdecoder	exon	1575387	1575609	.	+	.	ID=BSUD.9487.4.p1.exon4;Parent=BSUD.9487.4.p1
contig_3890	transdecoder	CDS	1575387	1575609	.	+	1	ID=cds.BSUD.9487.4.p1;Parent=BSUD.9487.4.p1
contig_3890	transdecoder	exon	1579995	1580216	.	+	.	ID=BSUD.9487.4.p1.exon5;Parent=BSUD.9487.4.p1
contig_3890	transdecoder	CDS	1579995	1580216	.	+	0	ID=cds.BSUD.9487.4.p1;Parent=BSUD.9487.4.p1
contig_3890	transdecoder	exon	1580573	1580768	.	+	.	ID=BSUD.9487.4.p1.exon6;Parent=BSUD.9487.4.p1
contig_3890	transdecoder	CDS	1580573	1580768	.	+	0	ID=cds.BSUD.9487.4.p1;Parent=BSUD.9487.4.p1
contig_3890	transdecoder	exon	1581377	1581454	.	+	.	ID=BSUD.9487.4.p1.exon7;Parent=BSUD.9487.4.p1
contig_3890	transdecoder	CDS	1581377	1581454	.	+	2	ID=cds.BSUD.9487.4.p1;Parent=BSUD.9487.4.p1
contig_3890	transdecoder	exon	1583710	1583832	.	+	.	ID=BSUD.9487.4.p1.exon8;Parent=BSUD.9487.4.p1
contig_3890	transdecoder	CDS	1583710	1583832	.	+	2	ID=cds.BSUD.9487.4.p1;Parent=BSUD.9487.4.p1
contig_3890	transdecoder	exon	1583967	1584169	.	+	.	ID=BSUD.9487.4.p1.exon9;Parent=BSUD.9487.4.p1
contig_3890	transdecoder	CDS	1583967	1584169	.	+	2	ID=cds.BSUD.9487.4.p1;Parent=BSUD.9487.4.p1
contig_3890	transdecoder	exon	1585770	1585935	.	+	.	ID=BSUD.9487.4.p1.exon10;Parent=BSUD.9487.4.p1
contig_3890	transdecoder	CDS	1585770	1585935	.	+	0	ID=cds.BSUD.9487.4.p1;Parent=BSUD.9487.4.p1
contig_3890	transdecoder	exon	1586230	1586358	.	+	.	ID=BSUD.9487.4.p1.exon11;Parent=BSUD.9487.4.p1
contig_3890	transdecoder	CDS	1586230	1586358	.	+	2	ID=cds.BSUD.9487.4.p1;Parent=BSUD.9487.4.p1
contig_3890	transdecoder	exon	1586885	1587115	.	+	.	ID=BSUD.9487.4.p1.exon12;Parent=BSUD.9487.4.p1
contig_3890	transdecoder	CDS	1586885	1587115	.	+	2	ID=cds.BSUD.9487.4.p1;Parent=BSUD.9487.4.p1
contig_3890	transdecoder	exon	1587520	1589882	.	+	.	ID=BSUD.9487.4.p1.exon13;Parent=BSUD.9487.4.p1
contig_3890	transdecoder	CDS	1587520	1587770	.	+	2	ID=cds.BSUD.9487.4.p1;Parent=BSUD.9487.4.p1
contig_3890	transdecoder	three_prime_UTR	1587771	1589882	.	+	.	ID=BSUD.9487.4.p1.utr3p1;Parent=BSUD.9487.4.p1
contig_3890	transdecoder	mRNA	1569102	1589882	.	+	.	ID=BSUD.9487.5.p1;Parent=BSUD.9487;Interpro=IPR026685 (Heat shock 70kDa protein 12A)---IPR043129 (ATPase, nucleotide binding domain)
contig_3890	transdecoder	five_prime_UTR	1569102	1569272	.	+	.	ID=BSUD.9487.5.p1.utr5p1;Parent=BSUD.9487.5.p1
contig_3890	transdecoder	five_prime_UTR	1571980	1572071	.	+	.	ID=BSUD.9487.5.p1.utr5p2;Parent=BSUD.9487.5.p1
contig_3890	transdecoder	exon	1569102	1569272	.	+	.	ID=BSUD.9487.5.p1.exon1;Parent=BSUD.9487.5.p1
contig_3890	transdecoder	exon	1571980	1575286	.	+	.	ID=BSUD.9487.5.p1.exon2;Parent=BSUD.9487.5.p1
contig_3890	transdecoder	CDS	1572072	1575286	.	+	0	ID=cds.BSUD.9487.5.p1;Parent=BSUD.9487.5.p1
contig_3890	transdecoder	exon	1575387	1575609	.	+	.	ID=BSUD.9487.5.p1.exon3;Parent=BSUD.9487.5.p1
contig_3890	transdecoder	CDS	1575387	1575609	.	+	1	ID=cds.BSUD.9487.5.p1;Parent=BSUD.9487.5.p1
contig_3890	transdecoder	exon	1579995	1580216	.	+	.	ID=BSUD.9487.5.p1.exon4;Parent=BSUD.9487.5.p1
contig_3890	transdecoder	CDS	1579995	1580216	.	+	0	ID=cds.BSUD.9487.5.p1;Parent=BSUD.9487.5.p1
contig_3890	transdecoder	exon	1580573	1580768	.	+	.	ID=BSUD.9487.5.p1.exon5;Parent=BSUD.9487.5.p1
contig_3890	transdecoder	CDS	1580573	1580768	.	+	0	ID=cds.BSUD.9487.5.p1;Parent=BSUD.9487.5.p1
contig_3890	transdecoder	exon	1583710	1583832	.	+	.	ID=BSUD.9487.5.p1.exon6;Parent=BSUD.9487.5.p1
contig_3890	transdecoder	CDS	1583710	1583832	.	+	2	ID=cds.BSUD.9487.5.p1;Parent=BSUD.9487.5.p1
contig_3890	transdecoder	exon	1583967	1584169	.	+	.	ID=BSUD.9487.5.p1.exon7;Parent=BSUD.9487.5.p1
contig_3890	transdecoder	CDS	1583967	1584169	.	+	2	ID=cds.BSUD.9487.5.p1;Parent=BSUD.9487.5.p1
contig_3890	transdecoder	exon	1585770	1585935	.	+	.	ID=BSUD.9487.5.p1.exon8;Parent=BSUD.9487.5.p1
contig_3890	transdecoder	CDS	1585770	1585935	.	+	0	ID=cds.BSUD.9487.5.p1;Parent=BSUD.9487.5.p1
contig_3890	transdecoder	exon	1586230	1586358	.	+	.	ID=BSUD.9487.5.p1.exon9;Parent=BSUD.9487.5.p1
contig_3890	transdecoder	CDS	1586230	1586358	.	+	2	ID=cds.BSUD.9487.5.p1;Parent=BSUD.9487.5.p1
contig_3890	transdecoder	exon	1586885	1587115	.	+	.	ID=BSUD.9487.5.p1.exon10;Parent=BSUD.9487.5.p1
contig_3890	transdecoder	CDS	1586885	1587115	.	+	2	ID=cds.BSUD.9487.5.p1;Parent=BSUD.9487.5.p1
contig_3890	transdecoder	exon	1587520	1589882	.	+	.	ID=BSUD.9487.5.p1.exon11;Parent=BSUD.9487.5.p1
contig_3890	transdecoder	CDS	1587520	1587770	.	+	2	ID=cds.BSUD.9487.5.p1;Parent=BSUD.9487.5.p1
contig_3890	transdecoder	three_prime_UTR	1587771	1589882	.	+	.	ID=BSUD.9487.5.p1.utr3p1;Parent=BSUD.9487.5.p1
contig_3890	transdecoder	gene	1577800	1578929	.	-	.	ID=BSUD.9488;Interpro=NA
contig_3890	transdecoder	mRNA	1577800	1578929	.	-	.	ID=BSUD.9488.1.p1;Parent=BSUD.9488;Interpro=NA
contig_3890	transdecoder	five_prime_UTR	1578551	1578929	.	-	.	ID=BSUD.9488.1.p1.utr5p1;Parent=BSUD.9488.1.p1
contig_3890	transdecoder	exon	1577800	1578929	.	-	.	ID=BSUD.9488.1.p1.exon1;Parent=BSUD.9488.1.p1
contig_3890	transdecoder	CDS	1578308	1578550	.	-	0	ID=cds.BSUD.9488.1.p1;Parent=BSUD.9488.1.p1
contig_3890	transdecoder	three_prime_UTR	1577800	1578307	.	-	.	ID=BSUD.9488.1.p1.utr3p1;Parent=BSUD.9488.1.p1
contig_3890	transdecoder	gene	1589972	1594368	.	-	.	ID=BSUD.9489;Interpro=IPR008389 (ATPase, V0 complex, subunit e1/e2)
contig_3890	transdecoder	mRNA	1589972	1594368	.	-	.	ID=BSUD.9489.1.p1;Parent=BSUD.9489;Interpro=IPR008389 (ATPase, V0 complex, subunit e1/e2)
contig_3890	transdecoder	five_prime_UTR	1594306	1594368	.	-	.	ID=BSUD.9489.1.p1.utr5p1;Parent=BSUD.9489.1.p1
contig_3890	transdecoder	exon	1594196	1594368	.	-	.	ID=BSUD.9489.1.p1.exon1;Parent=BSUD.9489.1.p1
contig_3890	transdecoder	CDS	1594196	1594305	.	-	0	ID=cds.BSUD.9489.1.p1;Parent=BSUD.9489.1.p1
contig_3890	transdecoder	exon	1591608	1591655	.	-	.	ID=BSUD.9489.1.p1.exon2;Parent=BSUD.9489.1.p1
contig_3890	transdecoder	CDS	1591608	1591655	.	-	1	ID=cds.BSUD.9489.1.p1;Parent=BSUD.9489.1.p1
contig_3890	transdecoder	exon	1591217	1591311	.	-	.	ID=BSUD.9489.1.p1.exon3;Parent=BSUD.9489.1.p1
contig_3890	transdecoder	CDS	1591217	1591311	.	-	1	ID=cds.BSUD.9489.1.p1;Parent=BSUD.9489.1.p1
contig_3890	transdecoder	exon	1589972	1590796	.	-	.	ID=BSUD.9489.1.p1.exon4;Parent=BSUD.9489.1.p1
contig_3890	transdecoder	CDS	1590765	1590796	.	-	2	ID=cds.BSUD.9489.1.p1;Parent=BSUD.9489.1.p1
contig_3890	transdecoder	three_prime_UTR	1589972	1590764	.	-	.	ID=BSUD.9489.1.p1.utr3p1;Parent=BSUD.9489.1.p1
contig_3890	transdecoder	mRNA	1589984	1594352	.	-	.	ID=BSUD.9489.2.p1;Parent=BSUD.9489;Interpro=IPR008389 (ATPase, V0 complex, subunit e1/e2)
contig_3890	transdecoder	five_prime_UTR	1593909	1594352	.	-	.	ID=BSUD.9489.2.p1.utr5p1;Parent=BSUD.9489.2.p1
contig_3890	transdecoder	five_prime_UTR	1592437	1593198	.	-	.	ID=BSUD.9489.2.p1.utr5p2;Parent=BSUD.9489.2.p1
contig_3890	transdecoder	exon	1593909	1594352	.	-	.	ID=BSUD.9489.2.p1.exon1;Parent=BSUD.9489.2.p1
contig_3890	transdecoder	exon	1591608	1593198	.	-	.	ID=BSUD.9489.2.p1.exon2;Parent=BSUD.9489.2.p1
contig_3890	transdecoder	CDS	1592062	1592436	.	-	0	ID=cds.BSUD.9489.2.p1;Parent=BSUD.9489.2.p1
contig_3890	transdecoder	exon	1591217	1591311	.	-	.	ID=BSUD.9489.2.p1.exon3;Parent=BSUD.9489.2.p1
contig_3890	transdecoder	exon	1589984	1590796	.	-	.	ID=BSUD.9489.2.p1.exon4;Parent=BSUD.9489.2.p1
contig_3890	transdecoder	three_prime_UTR	1591608	1592061	.	-	.	ID=BSUD.9489.2.p1.utr3p1;Parent=BSUD.9489.2.p1
contig_3890	transdecoder	three_prime_UTR	1591217	1591311	.	-	.	ID=BSUD.9489.2.p1.utr3p2;Parent=BSUD.9489.2.p1
contig_3890	transdecoder	three_prime_UTR	1589984	1590796	.	-	.	ID=BSUD.9489.2.p1.utr3p3;Parent=BSUD.9489.2.p1
contig_3890	transdecoder	gene	1594672	1614451	.	+	.	ID=BSUD.9490;Interpro=IPR002937 (Amine oxidase)---IPR036188 (FAD/NAD(P)-binding domain superfamily)
contig_3890	transdecoder	mRNA	1594672	1614451	.	+	.	ID=BSUD.9490.1.p1;Parent=BSUD.9490;Interpro=IPR002937 (Amine oxidase)---IPR036188 (FAD/NAD(P)-binding domain superfamily)
contig_3890	transdecoder	five_prime_UTR	1594672	1594921	.	+	.	ID=BSUD.9490.1.p1.utr5p1;Parent=BSUD.9490.1.p1
contig_3890	transdecoder	five_prime_UTR	1598153	1598172	.	+	.	ID=BSUD.9490.1.p1.utr5p2;Parent=BSUD.9490.1.p1
contig_3890	transdecoder	five_prime_UTR	1598360	1598453	.	+	.	ID=BSUD.9490.1.p1.utr5p3;Parent=BSUD.9490.1.p1
contig_3890	transdecoder	five_prime_UTR	1599932	1600005	.	+	.	ID=BSUD.9490.1.p1.utr5p4;Parent=BSUD.9490.1.p1
contig_3890	transdecoder	five_prime_UTR	1600646	1600801	.	+	.	ID=BSUD.9490.1.p1.utr5p5;Parent=BSUD.9490.1.p1
contig_3890	transdecoder	five_prime_UTR	1601063	1601216	.	+	.	ID=BSUD.9490.1.p1.utr5p6;Parent=BSUD.9490.1.p1
contig_3890	transdecoder	five_prime_UTR	1601661	1601722	.	+	.	ID=BSUD.9490.1.p1.utr5p7;Parent=BSUD.9490.1.p1
contig_3890	transdecoder	five_prime_UTR	1601894	1601911	.	+	.	ID=BSUD.9490.1.p1.utr5p8;Parent=BSUD.9490.1.p1
contig_3890	transdecoder	five_prime_UTR	1605317	1605385	.	+	.	ID=BSUD.9490.1.p1.utr5p9;Parent=BSUD.9490.1.p1
contig_3890	transdecoder	exon	1594672	1594921	.	+	.	ID=BSUD.9490.1.p1.exon1;Parent=BSUD.9490.1.p1
contig_3890	transdecoder	exon	1598153	1598172	.	+	.	ID=BSUD.9490.1.p1.exon2;Parent=BSUD.9490.1.p1
contig_3890	transdecoder	exon	1598360	1598453	.	+	.	ID=BSUD.9490.1.p1.exon3;Parent=BSUD.9490.1.p1
contig_3890	transdecoder	exon	1599932	1600005	.	+	.	ID=BSUD.9490.1.p1.exon4;Parent=BSUD.9490.1.p1
contig_3890	transdecoder	exon	1600646	1600801	.	+	.	ID=BSUD.9490.1.p1.exon5;Parent=BSUD.9490.1.p1
contig_3890	transdecoder	exon	1601063	1601216	.	+	.	ID=BSUD.9490.1.p1.exon6;Parent=BSUD.9490.1.p1
contig_3890	transdecoder	exon	1601661	1601722	.	+	.	ID=BSUD.9490.1.p1.exon7;Parent=BSUD.9490.1.p1
contig_3890	transdecoder	exon	1601894	1601911	.	+	.	ID=BSUD.9490.1.p1.exon8;Parent=BSUD.9490.1.p1
contig_3890	transdecoder	exon	1605317	1605414	.	+	.	ID=BSUD.9490.1.p1.exon9;Parent=BSUD.9490.1.p1
contig_3890	transdecoder	CDS	1605386	1605414	.	+	0	ID=cds.BSUD.9490.1.p1;Parent=BSUD.9490.1.p1
contig_3890	transdecoder	exon	1605664	1605805	.	+	.	ID=BSUD.9490.1.p1.exon10;Parent=BSUD.9490.1.p1
contig_3890	transdecoder	CDS	1605664	1605805	.	+	1	ID=cds.BSUD.9490.1.p1;Parent=BSUD.9490.1.p1
contig_3890	transdecoder	exon	1605972	1606103	.	+	.	ID=BSUD.9490.1.p1.exon11;Parent=BSUD.9490.1.p1
contig_3890	transdecoder	CDS	1605972	1606103	.	+	0	ID=cds.BSUD.9490.1.p1;Parent=BSUD.9490.1.p1
contig_3890	transdecoder	exon	1607824	1607896	.	+	.	ID=BSUD.9490.1.p1.exon12;Parent=BSUD.9490.1.p1
contig_3890	transdecoder	CDS	1607824	1607896	.	+	0	ID=cds.BSUD.9490.1.p1;Parent=BSUD.9490.1.p1
contig_3890	transdecoder	exon	1611948	1612104	.	+	.	ID=BSUD.9490.1.p1.exon13;Parent=BSUD.9490.1.p1
contig_3890	transdecoder	CDS	1611948	1612104	.	+	2	ID=cds.BSUD.9490.1.p1;Parent=BSUD.9490.1.p1
contig_3890	transdecoder	exon	1613089	1613240	.	+	.	ID=BSUD.9490.1.p1.exon14;Parent=BSUD.9490.1.p1
contig_3890	transdecoder	CDS	1613089	1613240	.	+	1	ID=cds.BSUD.9490.1.p1;Parent=BSUD.9490.1.p1
contig_3890	transdecoder	exon	1613351	1613457	.	+	.	ID=BSUD.9490.1.p1.exon15;Parent=BSUD.9490.1.p1
contig_3890	transdecoder	CDS	1613351	1613457	.	+	2	ID=cds.BSUD.9490.1.p1;Parent=BSUD.9490.1.p1
contig_3890	transdecoder	exon	1613681	1613801	.	+	.	ID=BSUD.9490.1.p1.exon16;Parent=BSUD.9490.1.p1
contig_3890	transdecoder	CDS	1613681	1613801	.	+	0	ID=cds.BSUD.9490.1.p1;Parent=BSUD.9490.1.p1
contig_3890	transdecoder	exon	1614346	1614451	.	+	.	ID=BSUD.9490.1.p1.exon17;Parent=BSUD.9490.1.p1
contig_3890	transdecoder	CDS	1614346	1614419	.	+	2	ID=cds.BSUD.9490.1.p1;Parent=BSUD.9490.1.p1
contig_3890	transdecoder	three_prime_UTR	1614420	1614451	.	+	.	ID=BSUD.9490.1.p1.utr3p1;Parent=BSUD.9490.1.p1
contig_3890	transdecoder	mRNA	1594784	1614451	.	+	.	ID=BSUD.9490.2.p1;Parent=BSUD.9490;Interpro=IPR002937 (Amine oxidase)---IPR036188 (FAD/NAD(P)-binding domain superfamily)
contig_3890	transdecoder	exon	1594784	1594921	.	+	.	ID=BSUD.9490.2.p1.exon1;Parent=BSUD.9490.2.p1
contig_3890	transdecoder	CDS	1594786	1594921	.	+	0	ID=cds.BSUD.9490.2.p1;Parent=BSUD.9490.2.p1
contig_3890	transdecoder	exon	1598153	1598172	.	+	.	ID=BSUD.9490.2.p1.exon2;Parent=BSUD.9490.2.p1
contig_3890	transdecoder	CDS	1598153	1598172	.	+	2	ID=cds.BSUD.9490.2.p1;Parent=BSUD.9490.2.p1
contig_3890	transdecoder	exon	1598360	1598453	.	+	.	ID=BSUD.9490.2.p1.exon3;Parent=BSUD.9490.2.p1
contig_3890	transdecoder	CDS	1598360	1598453	.	+	0	ID=cds.BSUD.9490.2.p1;Parent=BSUD.9490.2.p1
contig_3890	transdecoder	exon	1599932	1600005	.	+	.	ID=BSUD.9490.2.p1.exon4;Parent=BSUD.9490.2.p1
contig_3890	transdecoder	CDS	1599932	1600005	.	+	2	ID=cds.BSUD.9490.2.p1;Parent=BSUD.9490.2.p1
contig_3890	transdecoder	exon	1600646	1600801	.	+	.	ID=BSUD.9490.2.p1.exon5;Parent=BSUD.9490.2.p1
contig_3890	transdecoder	CDS	1600646	1600801	.	+	0	ID=cds.BSUD.9490.2.p1;Parent=BSUD.9490.2.p1
contig_3890	transdecoder	exon	1601063	1601216	.	+	.	ID=BSUD.9490.2.p1.exon6;Parent=BSUD.9490.2.p1
contig_3890	transdecoder	CDS	1601063	1601216	.	+	0	ID=cds.BSUD.9490.2.p1;Parent=BSUD.9490.2.p1
contig_3890	transdecoder	exon	1601661	1601722	.	+	.	ID=BSUD.9490.2.p1.exon7;Parent=BSUD.9490.2.p1
contig_3890	transdecoder	CDS	1601661	1601722	.	+	2	ID=cds.BSUD.9490.2.p1;Parent=BSUD.9490.2.p1
contig_3890	transdecoder	exon	1605317	1605414	.	+	.	ID=BSUD.9490.2.p1.exon8;Parent=BSUD.9490.2.p1
contig_3890	transdecoder	CDS	1605317	1605414	.	+	0	ID=cds.BSUD.9490.2.p1;Parent=BSUD.9490.2.p1
contig_3890	transdecoder	exon	1605664	1605805	.	+	.	ID=BSUD.9490.2.p1.exon9;Parent=BSUD.9490.2.p1
contig_3890	transdecoder	CDS	1605664	1605805	.	+	1	ID=cds.BSUD.9490.2.p1;Parent=BSUD.9490.2.p1
contig_3890	transdecoder	exon	1605972	1606103	.	+	.	ID=BSUD.9490.2.p1.exon10;Parent=BSUD.9490.2.p1
contig_3890	transdecoder	CDS	1605972	1606103	.	+	0	ID=cds.BSUD.9490.2.p1;Parent=BSUD.9490.2.p1
contig_3890	transdecoder	exon	1607824	1607896	.	+	.	ID=BSUD.9490.2.p1.exon11;Parent=BSUD.9490.2.p1
contig_3890	transdecoder	CDS	1607824	1607896	.	+	0	ID=cds.BSUD.9490.2.p1;Parent=BSUD.9490.2.p1
contig_3890	transdecoder	exon	1611948	1612104	.	+	.	ID=BSUD.9490.2.p1.exon12;Parent=BSUD.9490.2.p1
contig_3890	transdecoder	CDS	1611948	1612104	.	+	2	ID=cds.BSUD.9490.2.p1;Parent=BSUD.9490.2.p1
contig_3890	transdecoder	exon	1613089	1613240	.	+	.	ID=BSUD.9490.2.p1.exon13;Parent=BSUD.9490.2.p1
contig_3890	transdecoder	CDS	1613089	1613240	.	+	1	ID=cds.BSUD.9490.2.p1;Parent=BSUD.9490.2.p1
contig_3890	transdecoder	exon	1613351	1613457	.	+	.	ID=BSUD.9490.2.p1.exon14;Parent=BSUD.9490.2.p1
contig_3890	transdecoder	CDS	1613351	1613457	.	+	2	ID=cds.BSUD.9490.2.p1;Parent=BSUD.9490.2.p1
contig_3890	transdecoder	exon	1613681	1613801	.	+	.	ID=BSUD.9490.2.p1.exon15;Parent=BSUD.9490.2.p1
contig_3890	transdecoder	CDS	1613681	1613801	.	+	0	ID=cds.BSUD.9490.2.p1;Parent=BSUD.9490.2.p1
contig_3890	transdecoder	exon	1614346	1614451	.	+	.	ID=BSUD.9490.2.p1.exon16;Parent=BSUD.9490.2.p1
contig_3890	transdecoder	CDS	1614346	1614419	.	+	2	ID=cds.BSUD.9490.2.p1;Parent=BSUD.9490.2.p1
contig_3890	transdecoder	three_prime_UTR	1614420	1614451	.	+	.	ID=BSUD.9490.2.p1.utr3p1;Parent=BSUD.9490.2.p1
contig_3890	transdecoder	gene	1622223	1657200	.	+	.	ID=BSUD.9492;Interpro=IPR000980 (SH2 domain)---IPR036860 (SH2 domain superfamily)
contig_3890	transdecoder	mRNA	1622223	1657200	.	+	.	ID=BSUD.9492.1.p1;Parent=BSUD.9492;Interpro=IPR000980 (SH2 domain)---IPR036860 (SH2 domain superfamily)
contig_3890	transdecoder	five_prime_UTR	1622223	1622384	.	+	.	ID=BSUD.9492.1.p1.utr5p1;Parent=BSUD.9492.1.p1
contig_3890	transdecoder	five_prime_UTR	1628344	1628381	.	+	.	ID=BSUD.9492.1.p1.utr5p2;Parent=BSUD.9492.1.p1
contig_3890	transdecoder	exon	1622223	1622384	.	+	.	ID=BSUD.9492.1.p1.exon1;Parent=BSUD.9492.1.p1
contig_3890	transdecoder	exon	1628344	1628420	.	+	.	ID=BSUD.9492.1.p1.exon2;Parent=BSUD.9492.1.p1
contig_3890	transdecoder	CDS	1628382	1628420	.	+	0	ID=cds.BSUD.9492.1.p1;Parent=BSUD.9492.1.p1
contig_3890	transdecoder	exon	1629751	1629792	.	+	.	ID=BSUD.9492.1.p1.exon3;Parent=BSUD.9492.1.p1
contig_3890	transdecoder	CDS	1629751	1629792	.	+	0	ID=cds.BSUD.9492.1.p1;Parent=BSUD.9492.1.p1
contig_3890	transdecoder	exon	1629932	1629997	.	+	.	ID=BSUD.9492.1.p1.exon4;Parent=BSUD.9492.1.p1
contig_3890	transdecoder	CDS	1629932	1629997	.	+	0	ID=cds.BSUD.9492.1.p1;Parent=BSUD.9492.1.p1
contig_3890	transdecoder	exon	1630911	1630955	.	+	.	ID=BSUD.9492.1.p1.exon5;Parent=BSUD.9492.1.p1
contig_3890	transdecoder	CDS	1630911	1630955	.	+	0	ID=cds.BSUD.9492.1.p1;Parent=BSUD.9492.1.p1
contig_3890	transdecoder	exon	1641680	1641692	.	+	.	ID=BSUD.9492.1.p1.exon6;Parent=BSUD.9492.1.p1
contig_3890	transdecoder	CDS	1641680	1641692	.	+	0	ID=cds.BSUD.9492.1.p1;Parent=BSUD.9492.1.p1
contig_3890	transdecoder	exon	1643951	1643979	.	+	.	ID=BSUD.9492.1.p1.exon7;Parent=BSUD.9492.1.p1
contig_3890	transdecoder	CDS	1643951	1643979	.	+	2	ID=cds.BSUD.9492.1.p1;Parent=BSUD.9492.1.p1
contig_3890	transdecoder	exon	1644124	1644151	.	+	.	ID=BSUD.9492.1.p1.exon8;Parent=BSUD.9492.1.p1
contig_3890	transdecoder	CDS	1644124	1644151	.	+	0	ID=cds.BSUD.9492.1.p1;Parent=BSUD.9492.1.p1
contig_3890	transdecoder	exon	1645820	1645914	.	+	.	ID=BSUD.9492.1.p1.exon9;Parent=BSUD.9492.1.p1
contig_3890	transdecoder	CDS	1645820	1645914	.	+	2	ID=cds.BSUD.9492.1.p1;Parent=BSUD.9492.1.p1
contig_3890	transdecoder	exon	1646833	1646851	.	+	.	ID=BSUD.9492.1.p1.exon10;Parent=BSUD.9492.1.p1
contig_3890	transdecoder	CDS	1646833	1646851	.	+	0	ID=cds.BSUD.9492.1.p1;Parent=BSUD.9492.1.p1
contig_3890	transdecoder	exon	1647397	1647674	.	+	.	ID=BSUD.9492.1.p1.exon11;Parent=BSUD.9492.1.p1
contig_3890	transdecoder	CDS	1647397	1647674	.	+	2	ID=cds.BSUD.9492.1.p1;Parent=BSUD.9492.1.p1
contig_3890	transdecoder	exon	1649485	1649550	.	+	.	ID=BSUD.9492.1.p1.exon12;Parent=BSUD.9492.1.p1
contig_3890	transdecoder	CDS	1649485	1649550	.	+	0	ID=cds.BSUD.9492.1.p1;Parent=BSUD.9492.1.p1
contig_3890	transdecoder	exon	1650505	1650582	.	+	.	ID=BSUD.9492.1.p1.exon13;Parent=BSUD.9492.1.p1
contig_3890	transdecoder	CDS	1650505	1650582	.	+	0	ID=cds.BSUD.9492.1.p1;Parent=BSUD.9492.1.p1
contig_3890	transdecoder	exon	1651729	1651875	.	+	.	ID=BSUD.9492.1.p1.exon14;Parent=BSUD.9492.1.p1
contig_3890	transdecoder	CDS	1651729	1651875	.	+	0	ID=cds.BSUD.9492.1.p1;Parent=BSUD.9492.1.p1
contig_3890	transdecoder	exon	1653229	1657200	.	+	.	ID=BSUD.9492.1.p1.exon15;Parent=BSUD.9492.1.p1
contig_3890	transdecoder	CDS	1653229	1653333	.	+	0	ID=cds.BSUD.9492.1.p1;Parent=BSUD.9492.1.p1
contig_3890	transdecoder	three_prime_UTR	1653334	1657200	.	+	.	ID=BSUD.9492.1.p1.utr3p1;Parent=BSUD.9492.1.p1
contig_3890	transdecoder	mRNA	1622236	1657191	.	+	.	ID=BSUD.9492.2.p1;Parent=BSUD.9492;Interpro=IPR000980 (SH2 domain)---IPR036860 (SH2 domain superfamily)
contig_3890	transdecoder	five_prime_UTR	1622236	1622384	.	+	.	ID=BSUD.9492.2.p1.utr5p1;Parent=BSUD.9492.2.p1
contig_3890	transdecoder	five_prime_UTR	1628344	1628381	.	+	.	ID=BSUD.9492.2.p1.utr5p2;Parent=BSUD.9492.2.p1
contig_3890	transdecoder	exon	1622236	1622384	.	+	.	ID=BSUD.9492.2.p1.exon1;Parent=BSUD.9492.2.p1
contig_3890	transdecoder	exon	1628344	1628420	.	+	.	ID=BSUD.9492.2.p1.exon2;Parent=BSUD.9492.2.p1
contig_3890	transdecoder	CDS	1628382	1628420	.	+	0	ID=cds.BSUD.9492.2.p1;Parent=BSUD.9492.2.p1
contig_3890	transdecoder	exon	1629751	1629792	.	+	.	ID=BSUD.9492.2.p1.exon3;Parent=BSUD.9492.2.p1
contig_3890	transdecoder	CDS	1629751	1629792	.	+	0	ID=cds.BSUD.9492.2.p1;Parent=BSUD.9492.2.p1
contig_3890	transdecoder	exon	1629932	1629997	.	+	.	ID=BSUD.9492.2.p1.exon4;Parent=BSUD.9492.2.p1
contig_3890	transdecoder	CDS	1629932	1629997	.	+	0	ID=cds.BSUD.9492.2.p1;Parent=BSUD.9492.2.p1
contig_3890	transdecoder	exon	1630911	1630955	.	+	.	ID=BSUD.9492.2.p1.exon5;Parent=BSUD.9492.2.p1
contig_3890	transdecoder	CDS	1630911	1630955	.	+	0	ID=cds.BSUD.9492.2.p1;Parent=BSUD.9492.2.p1
contig_3890	transdecoder	exon	1633110	1633214	.	+	.	ID=BSUD.9492.2.p1.exon6;Parent=BSUD.9492.2.p1
contig_3890	transdecoder	CDS	1633110	1633214	.	+	0	ID=cds.BSUD.9492.2.p1;Parent=BSUD.9492.2.p1
contig_3890	transdecoder	exon	1635682	1635939	.	+	.	ID=BSUD.9492.2.p1.exon7;Parent=BSUD.9492.2.p1
contig_3890	transdecoder	CDS	1635682	1635939	.	+	0	ID=cds.BSUD.9492.2.p1;Parent=BSUD.9492.2.p1
contig_3890	transdecoder	exon	1636147	1636238	.	+	.	ID=BSUD.9492.2.p1.exon8;Parent=BSUD.9492.2.p1
contig_3890	transdecoder	CDS	1636147	1636238	.	+	0	ID=cds.BSUD.9492.2.p1;Parent=BSUD.9492.2.p1
contig_3890	transdecoder	exon	1637453	1637513	.	+	.	ID=BSUD.9492.2.p1.exon9;Parent=BSUD.9492.2.p1
contig_3890	transdecoder	CDS	1637453	1637513	.	+	1	ID=cds.BSUD.9492.2.p1;Parent=BSUD.9492.2.p1
contig_3890	transdecoder	exon	1641680	1641692	.	+	.	ID=BSUD.9492.2.p1.exon10;Parent=BSUD.9492.2.p1
contig_3890	transdecoder	CDS	1641680	1641692	.	+	0	ID=cds.BSUD.9492.2.p1;Parent=BSUD.9492.2.p1
contig_3890	transdecoder	exon	1643951	1643979	.	+	.	ID=BSUD.9492.2.p1.exon11;Parent=BSUD.9492.2.p1
contig_3890	transdecoder	CDS	1643951	1643979	.	+	2	ID=cds.BSUD.9492.2.p1;Parent=BSUD.9492.2.p1
contig_3890	transdecoder	exon	1644124	1644151	.	+	.	ID=BSUD.9492.2.p1.exon12;Parent=BSUD.9492.2.p1
contig_3890	transdecoder	CDS	1644124	1644151	.	+	0	ID=cds.BSUD.9492.2.p1;Parent=BSUD.9492.2.p1
contig_3890	transdecoder	exon	1645820	1645914	.	+	.	ID=BSUD.9492.2.p1.exon13;Parent=BSUD.9492.2.p1
contig_3890	transdecoder	CDS	1645820	1645914	.	+	2	ID=cds.BSUD.9492.2.p1;Parent=BSUD.9492.2.p1
contig_3890	transdecoder	exon	1646833	1646851	.	+	.	ID=BSUD.9492.2.p1.exon14;Parent=BSUD.9492.2.p1
contig_3890	transdecoder	CDS	1646833	1646851	.	+	0	ID=cds.BSUD.9492.2.p1;Parent=BSUD.9492.2.p1
contig_3890	transdecoder	exon	1647397	1647629	.	+	.	ID=BSUD.9492.2.p1.exon15;Parent=BSUD.9492.2.p1
contig_3890	transdecoder	CDS	1647397	1647629	.	+	2	ID=cds.BSUD.9492.2.p1;Parent=BSUD.9492.2.p1
contig_3890	transdecoder	exon	1649485	1649550	.	+	.	ID=BSUD.9492.2.p1.exon16;Parent=BSUD.9492.2.p1
contig_3890	transdecoder	CDS	1649485	1649550	.	+	0	ID=cds.BSUD.9492.2.p1;Parent=BSUD.9492.2.p1
contig_3890	transdecoder	exon	1650505	1650582	.	+	.	ID=BSUD.9492.2.p1.exon17;Parent=BSUD.9492.2.p1
contig_3890	transdecoder	CDS	1650505	1650582	.	+	0	ID=cds.BSUD.9492.2.p1;Parent=BSUD.9492.2.p1
contig_3890	transdecoder	exon	1651729	1651875	.	+	.	ID=BSUD.9492.2.p1.exon18;Parent=BSUD.9492.2.p1
contig_3890	transdecoder	CDS	1651729	1651875	.	+	0	ID=cds.BSUD.9492.2.p1;Parent=BSUD.9492.2.p1
contig_3890	transdecoder	exon	1653229	1654193	.	+	.	ID=BSUD.9492.2.p1.exon19;Parent=BSUD.9492.2.p1
contig_3890	transdecoder	CDS	1653229	1653333	.	+	0	ID=cds.BSUD.9492.2.p1;Parent=BSUD.9492.2.p1
contig_3890	transdecoder	exon	1654249	1657191	.	+	.	ID=BSUD.9492.2.p1.exon20;Parent=BSUD.9492.2.p1
contig_3890	transdecoder	three_prime_UTR	1653334	1654193	.	+	.	ID=BSUD.9492.2.p1.utr3p1;Parent=BSUD.9492.2.p1
contig_3890	transdecoder	three_prime_UTR	1654249	1657191	.	+	.	ID=BSUD.9492.2.p1.utr3p2;Parent=BSUD.9492.2.p1
contig_3890	transdecoder	mRNA	1622236	1657200	.	+	.	ID=BSUD.9492.3.p1;Parent=BSUD.9492;Interpro=IPR000980 (SH2 domain)---IPR036860 (SH2 domain superfamily)
contig_3890	transdecoder	five_prime_UTR	1622236	1622384	.	+	.	ID=BSUD.9492.3.p1.utr5p1;Parent=BSUD.9492.3.p1
contig_3890	transdecoder	five_prime_UTR	1628344	1628381	.	+	.	ID=BSUD.9492.3.p1.utr5p2;Parent=BSUD.9492.3.p1
contig_3890	transdecoder	exon	1622236	1622384	.	+	.	ID=BSUD.9492.3.p1.exon1;Parent=BSUD.9492.3.p1
contig_3890	transdecoder	exon	1628344	1628420	.	+	.	ID=BSUD.9492.3.p1.exon2;Parent=BSUD.9492.3.p1
contig_3890	transdecoder	CDS	1628382	1628420	.	+	0	ID=cds.BSUD.9492.3.p1;Parent=BSUD.9492.3.p1
contig_3890	transdecoder	exon	1629751	1629792	.	+	.	ID=BSUD.9492.3.p1.exon3;Parent=BSUD.9492.3.p1
contig_3890	transdecoder	CDS	1629751	1629792	.	+	0	ID=cds.BSUD.9492.3.p1;Parent=BSUD.9492.3.p1
contig_3890	transdecoder	exon	1629932	1629997	.	+	.	ID=BSUD.9492.3.p1.exon4;Parent=BSUD.9492.3.p1
contig_3890	transdecoder	CDS	1629932	1629997	.	+	0	ID=cds.BSUD.9492.3.p1;Parent=BSUD.9492.3.p1
contig_3890	transdecoder	exon	1636147	1636238	.	+	.	ID=BSUD.9492.3.p1.exon5;Parent=BSUD.9492.3.p1
contig_3890	transdecoder	CDS	1636147	1636238	.	+	0	ID=cds.BSUD.9492.3.p1;Parent=BSUD.9492.3.p1
contig_3890	transdecoder	exon	1637453	1637513	.	+	.	ID=BSUD.9492.3.p1.exon6;Parent=BSUD.9492.3.p1
contig_3890	transdecoder	CDS	1637453	1637513	.	+	1	ID=cds.BSUD.9492.3.p1;Parent=BSUD.9492.3.p1
contig_3890	transdecoder	exon	1641680	1641692	.	+	.	ID=BSUD.9492.3.p1.exon7;Parent=BSUD.9492.3.p1
contig_3890	transdecoder	CDS	1641680	1641692	.	+	0	ID=cds.BSUD.9492.3.p1;Parent=BSUD.9492.3.p1
contig_3890	transdecoder	exon	1643951	1643979	.	+	.	ID=BSUD.9492.3.p1.exon8;Parent=BSUD.9492.3.p1
contig_3890	transdecoder	CDS	1643951	1643979	.	+	2	ID=cds.BSUD.9492.3.p1;Parent=BSUD.9492.3.p1
contig_3890	transdecoder	exon	1644124	1644151	.	+	.	ID=BSUD.9492.3.p1.exon9;Parent=BSUD.9492.3.p1
contig_3890	transdecoder	CDS	1644124	1644151	.	+	0	ID=cds.BSUD.9492.3.p1;Parent=BSUD.9492.3.p1
contig_3890	transdecoder	exon	1645820	1645914	.	+	.	ID=BSUD.9492.3.p1.exon10;Parent=BSUD.9492.3.p1
contig_3890	transdecoder	CDS	1645820	1645914	.	+	2	ID=cds.BSUD.9492.3.p1;Parent=BSUD.9492.3.p1
contig_3890	transdecoder	exon	1646833	1646851	.	+	.	ID=BSUD.9492.3.p1.exon11;Parent=BSUD.9492.3.p1
contig_3890	transdecoder	CDS	1646833	1646851	.	+	0	ID=cds.BSUD.9492.3.p1;Parent=BSUD.9492.3.p1
contig_3890	transdecoder	exon	1647397	1647629	.	+	.	ID=BSUD.9492.3.p1.exon12;Parent=BSUD.9492.3.p1
contig_3890	transdecoder	CDS	1647397	1647629	.	+	2	ID=cds.BSUD.9492.3.p1;Parent=BSUD.9492.3.p1
contig_3890	transdecoder	exon	1649485	1649550	.	+	.	ID=BSUD.9492.3.p1.exon13;Parent=BSUD.9492.3.p1
contig_3890	transdecoder	CDS	1649485	1649550	.	+	0	ID=cds.BSUD.9492.3.p1;Parent=BSUD.9492.3.p1
contig_3890	transdecoder	exon	1650505	1650582	.	+	.	ID=BSUD.9492.3.p1.exon14;Parent=BSUD.9492.3.p1
contig_3890	transdecoder	CDS	1650505	1650582	.	+	0	ID=cds.BSUD.9492.3.p1;Parent=BSUD.9492.3.p1
contig_3890	transdecoder	exon	1651729	1651875	.	+	.	ID=BSUD.9492.3.p1.exon15;Parent=BSUD.9492.3.p1
contig_3890	transdecoder	CDS	1651729	1651875	.	+	0	ID=cds.BSUD.9492.3.p1;Parent=BSUD.9492.3.p1
contig_3890	transdecoder	exon	1653229	1657200	.	+	.	ID=BSUD.9492.3.p1.exon16;Parent=BSUD.9492.3.p1
contig_3890	transdecoder	CDS	1653229	1653333	.	+	0	ID=cds.BSUD.9492.3.p1;Parent=BSUD.9492.3.p1
contig_3890	transdecoder	three_prime_UTR	1653334	1657200	.	+	.	ID=BSUD.9492.3.p1.utr3p1;Parent=BSUD.9492.3.p1
contig_3890	transdecoder	mRNA	1622236	1657191	.	+	.	ID=BSUD.9492.4.p1;Parent=BSUD.9492;Interpro=IPR000980 (SH2 domain)---IPR036860 (SH2 domain superfamily)
contig_3890	transdecoder	five_prime_UTR	1622236	1622384	.	+	.	ID=BSUD.9492.4.p1.utr5p1;Parent=BSUD.9492.4.p1
contig_3890	transdecoder	five_prime_UTR	1628344	1628381	.	+	.	ID=BSUD.9492.4.p1.utr5p2;Parent=BSUD.9492.4.p1
contig_3890	transdecoder	exon	1622236	1622384	.	+	.	ID=BSUD.9492.4.p1.exon1;Parent=BSUD.9492.4.p1
contig_3890	transdecoder	exon	1628344	1628420	.	+	.	ID=BSUD.9492.4.p1.exon2;Parent=BSUD.9492.4.p1
contig_3890	transdecoder	CDS	1628382	1628420	.	+	0	ID=cds.BSUD.9492.4.p1;Parent=BSUD.9492.4.p1
contig_3890	transdecoder	exon	1629751	1629792	.	+	.	ID=BSUD.9492.4.p1.exon3;Parent=BSUD.9492.4.p1
contig_3890	transdecoder	CDS	1629751	1629792	.	+	0	ID=cds.BSUD.9492.4.p1;Parent=BSUD.9492.4.p1
contig_3890	transdecoder	exon	1629932	1629997	.	+	.	ID=BSUD.9492.4.p1.exon4;Parent=BSUD.9492.4.p1
contig_3890	transdecoder	CDS	1629932	1629997	.	+	0	ID=cds.BSUD.9492.4.p1;Parent=BSUD.9492.4.p1
contig_3890	transdecoder	exon	1630911	1630955	.	+	.	ID=BSUD.9492.4.p1.exon5;Parent=BSUD.9492.4.p1
contig_3890	transdecoder	CDS	1630911	1630955	.	+	0	ID=cds.BSUD.9492.4.p1;Parent=BSUD.9492.4.p1
contig_3890	transdecoder	exon	1635682	1635939	.	+	.	ID=BSUD.9492.4.p1.exon6;Parent=BSUD.9492.4.p1
contig_3890	transdecoder	CDS	1635682	1635939	.	+	0	ID=cds.BSUD.9492.4.p1;Parent=BSUD.9492.4.p1
contig_3890	transdecoder	exon	1636147	1636238	.	+	.	ID=BSUD.9492.4.p1.exon7;Parent=BSUD.9492.4.p1
contig_3890	transdecoder	CDS	1636147	1636238	.	+	0	ID=cds.BSUD.9492.4.p1;Parent=BSUD.9492.4.p1
contig_3890	transdecoder	exon	1637453	1637513	.	+	.	ID=BSUD.9492.4.p1.exon8;Parent=BSUD.9492.4.p1
contig_3890	transdecoder	CDS	1637453	1637513	.	+	1	ID=cds.BSUD.9492.4.p1;Parent=BSUD.9492.4.p1
contig_3890	transdecoder	exon	1641680	1641692	.	+	.	ID=BSUD.9492.4.p1.exon9;Parent=BSUD.9492.4.p1
contig_3890	transdecoder	CDS	1641680	1641692	.	+	0	ID=cds.BSUD.9492.4.p1;Parent=BSUD.9492.4.p1
contig_3890	transdecoder	exon	1643951	1643979	.	+	.	ID=BSUD.9492.4.p1.exon10;Parent=BSUD.9492.4.p1
contig_3890	transdecoder	CDS	1643951	1643979	.	+	2	ID=cds.BSUD.9492.4.p1;Parent=BSUD.9492.4.p1
contig_3890	transdecoder	exon	1644124	1644151	.	+	.	ID=BSUD.9492.4.p1.exon11;Parent=BSUD.9492.4.p1
contig_3890	transdecoder	CDS	1644124	1644151	.	+	0	ID=cds.BSUD.9492.4.p1;Parent=BSUD.9492.4.p1
contig_3890	transdecoder	exon	1645820	1645914	.	+	.	ID=BSUD.9492.4.p1.exon12;Parent=BSUD.9492.4.p1
contig_3890	transdecoder	CDS	1645820	1645914	.	+	2	ID=cds.BSUD.9492.4.p1;Parent=BSUD.9492.4.p1
contig_3890	transdecoder	exon	1646833	1646851	.	+	.	ID=BSUD.9492.4.p1.exon13;Parent=BSUD.9492.4.p1
contig_3890	transdecoder	CDS	1646833	1646851	.	+	0	ID=cds.BSUD.9492.4.p1;Parent=BSUD.9492.4.p1
contig_3890	transdecoder	exon	1647397	1647674	.	+	.	ID=BSUD.9492.4.p1.exon14;Parent=BSUD.9492.4.p1
contig_3890	transdecoder	CDS	1647397	1647674	.	+	2	ID=cds.BSUD.9492.4.p1;Parent=BSUD.9492.4.p1
contig_3890	transdecoder	exon	1649485	1649550	.	+	.	ID=BSUD.9492.4.p1.exon15;Parent=BSUD.9492.4.p1
contig_3890	transdecoder	CDS	1649485	1649550	.	+	0	ID=cds.BSUD.9492.4.p1;Parent=BSUD.9492.4.p1
contig_3890	transdecoder	exon	1650505	1650582	.	+	.	ID=BSUD.9492.4.p1.exon16;Parent=BSUD.9492.4.p1
contig_3890	transdecoder	CDS	1650505	1650582	.	+	0	ID=cds.BSUD.9492.4.p1;Parent=BSUD.9492.4.p1
contig_3890	transdecoder	exon	1651729	1651875	.	+	.	ID=BSUD.9492.4.p1.exon17;Parent=BSUD.9492.4.p1
contig_3890	transdecoder	CDS	1651729	1651875	.	+	0	ID=cds.BSUD.9492.4.p1;Parent=BSUD.9492.4.p1
contig_3890	transdecoder	exon	1653229	1654193	.	+	.	ID=BSUD.9492.4.p1.exon18;Parent=BSUD.9492.4.p1
contig_3890	transdecoder	CDS	1653229	1653333	.	+	0	ID=cds.BSUD.9492.4.p1;Parent=BSUD.9492.4.p1
contig_3890	transdecoder	exon	1654249	1657191	.	+	.	ID=BSUD.9492.4.p1.exon19;Parent=BSUD.9492.4.p1
contig_3890	transdecoder	three_prime_UTR	1653334	1654193	.	+	.	ID=BSUD.9492.4.p1.utr3p1;Parent=BSUD.9492.4.p1
contig_3890	transdecoder	three_prime_UTR	1654249	1657191	.	+	.	ID=BSUD.9492.4.p1.utr3p2;Parent=BSUD.9492.4.p1
contig_3890	transdecoder	mRNA	1622236	1657200	.	+	.	ID=BSUD.9492.5.p1;Parent=BSUD.9492;Interpro=IPR000980 (SH2 domain)---IPR036860 (SH2 domain superfamily)
contig_3890	transdecoder	five_prime_UTR	1622236	1622384	.	+	.	ID=BSUD.9492.5.p1.utr5p1;Parent=BSUD.9492.5.p1
contig_3890	transdecoder	five_prime_UTR	1628344	1628381	.	+	.	ID=BSUD.9492.5.p1.utr5p2;Parent=BSUD.9492.5.p1
contig_3890	transdecoder	exon	1622236	1622384	.	+	.	ID=BSUD.9492.5.p1.exon1;Parent=BSUD.9492.5.p1
contig_3890	transdecoder	exon	1628344	1628420	.	+	.	ID=BSUD.9492.5.p1.exon2;Parent=BSUD.9492.5.p1
contig_3890	transdecoder	CDS	1628382	1628420	.	+	0	ID=cds.BSUD.9492.5.p1;Parent=BSUD.9492.5.p1
contig_3890	transdecoder	exon	1629751	1629792	.	+	.	ID=BSUD.9492.5.p1.exon3;Parent=BSUD.9492.5.p1
contig_3890	transdecoder	CDS	1629751	1629792	.	+	0	ID=cds.BSUD.9492.5.p1;Parent=BSUD.9492.5.p1
contig_3890	transdecoder	exon	1629932	1629997	.	+	.	ID=BSUD.9492.5.p1.exon4;Parent=BSUD.9492.5.p1
contig_3890	transdecoder	CDS	1629932	1629997	.	+	0	ID=cds.BSUD.9492.5.p1;Parent=BSUD.9492.5.p1
contig_3890	transdecoder	exon	1633110	1633214	.	+	.	ID=BSUD.9492.5.p1.exon5;Parent=BSUD.9492.5.p1
contig_3890	transdecoder	CDS	1633110	1633214	.	+	0	ID=cds.BSUD.9492.5.p1;Parent=BSUD.9492.5.p1
contig_3890	transdecoder	exon	1635682	1635939	.	+	.	ID=BSUD.9492.5.p1.exon6;Parent=BSUD.9492.5.p1
contig_3890	transdecoder	CDS	1635682	1635939	.	+	0	ID=cds.BSUD.9492.5.p1;Parent=BSUD.9492.5.p1
contig_3890	transdecoder	exon	1636147	1636238	.	+	.	ID=BSUD.9492.5.p1.exon7;Parent=BSUD.9492.5.p1
contig_3890	transdecoder	CDS	1636147	1636238	.	+	0	ID=cds.BSUD.9492.5.p1;Parent=BSUD.9492.5.p1
contig_3890	transdecoder	exon	1637453	1637513	.	+	.	ID=BSUD.9492.5.p1.exon8;Parent=BSUD.9492.5.p1
contig_3890	transdecoder	CDS	1637453	1637513	.	+	1	ID=cds.BSUD.9492.5.p1;Parent=BSUD.9492.5.p1
contig_3890	transdecoder	exon	1641680	1641692	.	+	.	ID=BSUD.9492.5.p1.exon9;Parent=BSUD.9492.5.p1
contig_3890	transdecoder	CDS	1641680	1641692	.	+	0	ID=cds.BSUD.9492.5.p1;Parent=BSUD.9492.5.p1
contig_3890	transdecoder	exon	1643951	1643979	.	+	.	ID=BSUD.9492.5.p1.exon10;Parent=BSUD.9492.5.p1
contig_3890	transdecoder	CDS	1643951	1643979	.	+	2	ID=cds.BSUD.9492.5.p1;Parent=BSUD.9492.5.p1
contig_3890	transdecoder	exon	1644124	1644151	.	+	.	ID=BSUD.9492.5.p1.exon11;Parent=BSUD.9492.5.p1
contig_3890	transdecoder	CDS	1644124	1644151	.	+	0	ID=cds.BSUD.9492.5.p1;Parent=BSUD.9492.5.p1
contig_3890	transdecoder	exon	1645820	1645914	.	+	.	ID=BSUD.9492.5.p1.exon12;Parent=BSUD.9492.5.p1
contig_3890	transdecoder	CDS	1645820	1645914	.	+	2	ID=cds.BSUD.9492.5.p1;Parent=BSUD.9492.5.p1
contig_3890	transdecoder	exon	1646833	1646851	.	+	.	ID=BSUD.9492.5.p1.exon13;Parent=BSUD.9492.5.p1
contig_3890	transdecoder	CDS	1646833	1646851	.	+	0	ID=cds.BSUD.9492.5.p1;Parent=BSUD.9492.5.p1
contig_3890	transdecoder	exon	1647397	1647629	.	+	.	ID=BSUD.9492.5.p1.exon14;Parent=BSUD.9492.5.p1
contig_3890	transdecoder	CDS	1647397	1647629	.	+	2	ID=cds.BSUD.9492.5.p1;Parent=BSUD.9492.5.p1
contig_3890	transdecoder	exon	1649485	1649550	.	+	.	ID=BSUD.9492.5.p1.exon15;Parent=BSUD.9492.5.p1
contig_3890	transdecoder	CDS	1649485	1649550	.	+	0	ID=cds.BSUD.9492.5.p1;Parent=BSUD.9492.5.p1
contig_3890	transdecoder	exon	1650505	1650582	.	+	.	ID=BSUD.9492.5.p1.exon16;Parent=BSUD.9492.5.p1
contig_3890	transdecoder	CDS	1650505	1650582	.	+	0	ID=cds.BSUD.9492.5.p1;Parent=BSUD.9492.5.p1
contig_3890	transdecoder	exon	1651729	1651875	.	+	.	ID=BSUD.9492.5.p1.exon17;Parent=BSUD.9492.5.p1
contig_3890	transdecoder	CDS	1651729	1651875	.	+	0	ID=cds.BSUD.9492.5.p1;Parent=BSUD.9492.5.p1
contig_3890	transdecoder	exon	1653229	1657200	.	+	.	ID=BSUD.9492.5.p1.exon18;Parent=BSUD.9492.5.p1
contig_3890	transdecoder	CDS	1653229	1653333	.	+	0	ID=cds.BSUD.9492.5.p1;Parent=BSUD.9492.5.p1
contig_3890	transdecoder	three_prime_UTR	1653334	1657200	.	+	.	ID=BSUD.9492.5.p1.utr3p1;Parent=BSUD.9492.5.p1
contig_3890	transdecoder	gene	1660612	1686437	.	+	.	ID=BSUD.9491;Interpro=IPR001356 (Homeobox domain)---IPR006634 (TRAM/LAG1/CLN8 homology domain)---IPR009057 (Homeobox-like domain superfamily)---IPR016439 (Sphingosine N-acyltransferase Lag1/Lac1-like)
contig_3890	transdecoder	mRNA	1660612	1686189	.	+	.	ID=BSUD.9491.1.p2;Parent=BSUD.9491;Interpro=IPR001356 (Homeobox domain)---IPR006634 (TRAM/LAG1/CLN8 homology domain)---IPR009057 (Homeobox-like domain superfamily)---IPR016439 (Sphingosine N-acyltransferase Lag1/Lac1-like)
contig_3890	transdecoder	five_prime_UTR	1660612	1660823	.	+	.	ID=BSUD.9491.1.p2.utr5p1;Parent=BSUD.9491.1.p2
contig_3890	transdecoder	five_prime_UTR	1666500	1666629	.	+	.	ID=BSUD.9491.1.p2.utr5p2;Parent=BSUD.9491.1.p2
contig_3890	transdecoder	five_prime_UTR	1669469	1669575	.	+	.	ID=BSUD.9491.1.p2.utr5p3;Parent=BSUD.9491.1.p2
contig_3890	transdecoder	five_prime_UTR	1670295	1670352	.	+	.	ID=BSUD.9491.1.p2.utr5p4;Parent=BSUD.9491.1.p2
contig_3890	transdecoder	five_prime_UTR	1672959	1673009	.	+	.	ID=BSUD.9491.1.p2.utr5p5;Parent=BSUD.9491.1.p2
contig_3890	transdecoder	five_prime_UTR	1676942	1677040	.	+	.	ID=BSUD.9491.1.p2.utr5p6;Parent=BSUD.9491.1.p2
contig_3890	transdecoder	five_prime_UTR	1677136	1677238	.	+	.	ID=BSUD.9491.1.p2.utr5p7;Parent=BSUD.9491.1.p2
contig_3890	transdecoder	exon	1660612	1660823	.	+	.	ID=BSUD.9491.1.p2.exon1;Parent=BSUD.9491.1.p2
contig_3890	transdecoder	exon	1666500	1666629	.	+	.	ID=BSUD.9491.1.p2.exon2;Parent=BSUD.9491.1.p2
contig_3890	transdecoder	exon	1669469	1669575	.	+	.	ID=BSUD.9491.1.p2.exon3;Parent=BSUD.9491.1.p2
contig_3890	transdecoder	exon	1670295	1670352	.	+	.	ID=BSUD.9491.1.p2.exon4;Parent=BSUD.9491.1.p2
contig_3890	transdecoder	exon	1672959	1673009	.	+	.	ID=BSUD.9491.1.p2.exon5;Parent=BSUD.9491.1.p2
contig_3890	transdecoder	exon	1676942	1677040	.	+	.	ID=BSUD.9491.1.p2.exon6;Parent=BSUD.9491.1.p2
contig_3890	transdecoder	exon	1677136	1677264	.	+	.	ID=BSUD.9491.1.p2.exon7;Parent=BSUD.9491.1.p2
contig_3890	transdecoder	CDS	1677239	1677264	.	+	0	ID=cds.BSUD.9491.1.p2;Parent=BSUD.9491.1.p2
contig_3890	transdecoder	exon	1682252	1682408	.	+	.	ID=BSUD.9491.1.p2.exon8;Parent=BSUD.9491.1.p2
contig_3890	transdecoder	CDS	1682252	1682408	.	+	1	ID=cds.BSUD.9491.1.p2;Parent=BSUD.9491.1.p2
contig_3890	transdecoder	exon	1682916	1686189	.	+	.	ID=BSUD.9491.1.p2.exon9;Parent=BSUD.9491.1.p2
contig_3890	transdecoder	CDS	1682916	1683047	.	+	0	ID=cds.BSUD.9491.1.p2;Parent=BSUD.9491.1.p2
contig_3890	transdecoder	three_prime_UTR	1683048	1686189	.	+	.	ID=BSUD.9491.1.p2.utr3p1;Parent=BSUD.9491.1.p2
contig_3890	transdecoder	mRNA	1660612	1686189	.	+	.	ID=BSUD.9491.2.p1;Parent=BSUD.9491;Interpro=IPR001356 (Homeobox domain)---IPR006634 (TRAM/LAG1/CLN8 homology domain)---IPR009057 (Homeobox-like domain superfamily)---IPR016439 (Sphingosine N-acyltransferase Lag1/Lac1-like)
contig_3890	transdecoder	five_prime_UTR	1660612	1660638	.	+	.	ID=BSUD.9491.2.p1.utr5p1;Parent=BSUD.9491.2.p1
contig_3890	transdecoder	exon	1660612	1660823	.	+	.	ID=BSUD.9491.2.p1.exon1;Parent=BSUD.9491.2.p1
contig_3890	transdecoder	CDS	1660639	1660823	.	+	0	ID=cds.BSUD.9491.2.p1;Parent=BSUD.9491.2.p1
contig_3890	transdecoder	exon	1666500	1666629	.	+	.	ID=BSUD.9491.2.p1.exon2;Parent=BSUD.9491.2.p1
contig_3890	transdecoder	CDS	1666500	1666629	.	+	1	ID=cds.BSUD.9491.2.p1;Parent=BSUD.9491.2.p1
contig_3890	transdecoder	exon	1669469	1669575	.	+	.	ID=BSUD.9491.2.p1.exon3;Parent=BSUD.9491.2.p1
contig_3890	transdecoder	CDS	1669469	1669575	.	+	0	ID=cds.BSUD.9491.2.p1;Parent=BSUD.9491.2.p1
contig_3890	transdecoder	exon	1670295	1670352	.	+	.	ID=BSUD.9491.2.p1.exon4;Parent=BSUD.9491.2.p1
contig_3890	transdecoder	CDS	1670295	1670352	.	+	1	ID=cds.BSUD.9491.2.p1;Parent=BSUD.9491.2.p1
contig_3890	transdecoder	exon	1672959	1673009	.	+	.	ID=BSUD.9491.2.p1.exon5;Parent=BSUD.9491.2.p1
contig_3890	transdecoder	CDS	1672959	1673009	.	+	0	ID=cds.BSUD.9491.2.p1;Parent=BSUD.9491.2.p1
contig_3890	transdecoder	exon	1676942	1677040	.	+	.	ID=BSUD.9491.2.p1.exon6;Parent=BSUD.9491.2.p1
contig_3890	transdecoder	CDS	1676942	1677040	.	+	0	ID=cds.BSUD.9491.2.p1;Parent=BSUD.9491.2.p1
contig_3890	transdecoder	exon	1677136	1677264	.	+	.	ID=BSUD.9491.2.p1.exon7;Parent=BSUD.9491.2.p1
contig_3890	transdecoder	CDS	1677136	1677264	.	+	0	ID=cds.BSUD.9491.2.p1;Parent=BSUD.9491.2.p1
contig_3890	transdecoder	exon	1680964	1681070	.	+	.	ID=BSUD.9491.2.p1.exon8;Parent=BSUD.9491.2.p1
contig_3890	transdecoder	CDS	1680964	1681070	.	+	0	ID=cds.BSUD.9491.2.p1;Parent=BSUD.9491.2.p1
contig_3890	transdecoder	exon	1682252	1682408	.	+	.	ID=BSUD.9491.2.p1.exon9;Parent=BSUD.9491.2.p1
contig_3890	transdecoder	CDS	1682252	1682408	.	+	1	ID=cds.BSUD.9491.2.p1;Parent=BSUD.9491.2.p1
contig_3890	transdecoder	exon	1682916	1686189	.	+	.	ID=BSUD.9491.2.p1.exon10;Parent=BSUD.9491.2.p1
contig_3890	transdecoder	CDS	1682916	1683047	.	+	0	ID=cds.BSUD.9491.2.p1;Parent=BSUD.9491.2.p1
contig_3890	transdecoder	three_prime_UTR	1683048	1686189	.	+	.	ID=BSUD.9491.2.p1.utr3p1;Parent=BSUD.9491.2.p1
contig_3890	transdecoder	mRNA	1660612	1686437	.	+	.	ID=BSUD.9491.3.p1;Parent=BSUD.9491;Interpro=IPR001356 (Homeobox domain)---IPR006634 (TRAM/LAG1/CLN8 homology domain)---IPR009057 (Homeobox-like domain superfamily)---IPR016439 (Sphingosine N-acyltransferase Lag1/Lac1-like)
contig_3890	transdecoder	five_prime_UTR	1660612	1660638	.	+	.	ID=BSUD.9491.3.p1.utr5p1;Parent=BSUD.9491.3.p1
contig_3890	transdecoder	exon	1660612	1660823	.	+	.	ID=BSUD.9491.3.p1.exon1;Parent=BSUD.9491.3.p1
contig_3890	transdecoder	CDS	1660639	1660823	.	+	0	ID=cds.BSUD.9491.3.p1;Parent=BSUD.9491.3.p1
contig_3890	transdecoder	exon	1666500	1666629	.	+	.	ID=BSUD.9491.3.p1.exon2;Parent=BSUD.9491.3.p1
contig_3890	transdecoder	CDS	1666500	1666629	.	+	1	ID=cds.BSUD.9491.3.p1;Parent=BSUD.9491.3.p1
contig_3890	transdecoder	exon	1669469	1669575	.	+	.	ID=BSUD.9491.3.p1.exon3;Parent=BSUD.9491.3.p1
contig_3890	transdecoder	CDS	1669469	1669575	.	+	0	ID=cds.BSUD.9491.3.p1;Parent=BSUD.9491.3.p1
contig_3890	transdecoder	exon	1670295	1670352	.	+	.	ID=BSUD.9491.3.p1.exon4;Parent=BSUD.9491.3.p1
contig_3890	transdecoder	CDS	1670295	1670352	.	+	1	ID=cds.BSUD.9491.3.p1;Parent=BSUD.9491.3.p1
contig_3890	transdecoder	exon	1672959	1673009	.	+	.	ID=BSUD.9491.3.p1.exon5;Parent=BSUD.9491.3.p1
contig_3890	transdecoder	CDS	1672959	1673009	.	+	0	ID=cds.BSUD.9491.3.p1;Parent=BSUD.9491.3.p1
contig_3890	transdecoder	exon	1676942	1677040	.	+	.	ID=BSUD.9491.3.p1.exon6;Parent=BSUD.9491.3.p1
contig_3890	transdecoder	CDS	1676942	1677040	.	+	0	ID=cds.BSUD.9491.3.p1;Parent=BSUD.9491.3.p1
contig_3890	transdecoder	exon	1677136	1677264	.	+	.	ID=BSUD.9491.3.p1.exon7;Parent=BSUD.9491.3.p1
contig_3890	transdecoder	CDS	1677136	1677264	.	+	0	ID=cds.BSUD.9491.3.p1;Parent=BSUD.9491.3.p1
contig_3890	transdecoder	exon	1680964	1681070	.	+	.	ID=BSUD.9491.3.p1.exon8;Parent=BSUD.9491.3.p1
contig_3890	transdecoder	CDS	1680964	1681070	.	+	0	ID=cds.BSUD.9491.3.p1;Parent=BSUD.9491.3.p1
contig_3890	transdecoder	exon	1682252	1682408	.	+	.	ID=BSUD.9491.3.p1.exon9;Parent=BSUD.9491.3.p1
contig_3890	transdecoder	CDS	1682252	1682408	.	+	1	ID=cds.BSUD.9491.3.p1;Parent=BSUD.9491.3.p1
contig_3890	transdecoder	exon	1682916	1685149	.	+	.	ID=BSUD.9491.3.p1.exon10;Parent=BSUD.9491.3.p1
contig_3890	transdecoder	CDS	1682916	1683047	.	+	0	ID=cds.BSUD.9491.3.p1;Parent=BSUD.9491.3.p1
contig_3890	transdecoder	exon	1685264	1686437	.	+	.	ID=BSUD.9491.3.p1.exon11;Parent=BSUD.9491.3.p1
contig_3890	transdecoder	three_prime_UTR	1683048	1685149	.	+	.	ID=BSUD.9491.3.p1.utr3p1;Parent=BSUD.9491.3.p1
contig_3890	transdecoder	three_prime_UTR	1685264	1686437	.	+	.	ID=BSUD.9491.3.p1.utr3p2;Parent=BSUD.9491.3.p1
contig_3890	transdecoder	mRNA	1660614	1680458	.	+	.	ID=BSUD.9491.4.p1;Parent=BSUD.9491;Interpro=IPR001356 (Homeobox domain)---IPR006634 (TRAM/LAG1/CLN8 homology domain)---IPR009057 (Homeobox-like domain superfamily)---IPR016439 (Sphingosine N-acyltransferase Lag1/Lac1-like)
contig_3890	transdecoder	five_prime_UTR	1660614	1660638	.	+	.	ID=BSUD.9491.4.p1.utr5p1;Parent=BSUD.9491.4.p1
contig_3890	transdecoder	exon	1660614	1660823	.	+	.	ID=BSUD.9491.4.p1.exon1;Parent=BSUD.9491.4.p1
contig_3890	transdecoder	CDS	1660639	1660823	.	+	0	ID=cds.BSUD.9491.4.p1;Parent=BSUD.9491.4.p1
contig_3890	transdecoder	exon	1666500	1666629	.	+	.	ID=BSUD.9491.4.p1.exon2;Parent=BSUD.9491.4.p1
contig_3890	transdecoder	CDS	1666500	1666629	.	+	1	ID=cds.BSUD.9491.4.p1;Parent=BSUD.9491.4.p1
contig_3890	transdecoder	exon	1669469	1669575	.	+	.	ID=BSUD.9491.4.p1.exon3;Parent=BSUD.9491.4.p1
contig_3890	transdecoder	CDS	1669469	1669575	.	+	0	ID=cds.BSUD.9491.4.p1;Parent=BSUD.9491.4.p1
contig_3890	transdecoder	exon	1670295	1670352	.	+	.	ID=BSUD.9491.4.p1.exon4;Parent=BSUD.9491.4.p1
contig_3890	transdecoder	CDS	1670295	1670352	.	+	1	ID=cds.BSUD.9491.4.p1;Parent=BSUD.9491.4.p1
contig_3890	transdecoder	exon	1672959	1673009	.	+	.	ID=BSUD.9491.4.p1.exon5;Parent=BSUD.9491.4.p1
contig_3890	transdecoder	CDS	1672959	1673009	.	+	0	ID=cds.BSUD.9491.4.p1;Parent=BSUD.9491.4.p1
contig_3890	transdecoder	exon	1676942	1680458	.	+	.	ID=BSUD.9491.4.p1.exon6;Parent=BSUD.9491.4.p1
contig_3890	transdecoder	CDS	1676942	1677061	.	+	0	ID=cds.BSUD.9491.4.p1;Parent=BSUD.9491.4.p1
contig_3890	transdecoder	three_prime_UTR	1677062	1680458	.	+	.	ID=BSUD.9491.4.p1.utr3p1;Parent=BSUD.9491.4.p1
contig_3890	transdecoder	mRNA	1681998	1686437	.	+	.	ID=BSUD.9491.5.p1;Parent=BSUD.9491;Interpro=IPR001356 (Homeobox domain)---IPR006634 (TRAM/LAG1/CLN8 homology domain)---IPR009057 (Homeobox-like domain superfamily)---IPR016439 (Sphingosine N-acyltransferase Lag1/Lac1-like)
contig_3890	transdecoder	five_prime_UTR	1681998	1682255	.	+	.	ID=BSUD.9491.5.p1.utr5p1;Parent=BSUD.9491.5.p1
contig_3890	transdecoder	exon	1681998	1682408	.	+	.	ID=BSUD.9491.5.p1.exon1;Parent=BSUD.9491.5.p1
contig_3890	transdecoder	CDS	1682256	1682408	.	+	0	ID=cds.BSUD.9491.5.p1;Parent=BSUD.9491.5.p1
contig_3890	transdecoder	exon	1682916	1686437	.	+	.	ID=BSUD.9491.5.p1.exon2;Parent=BSUD.9491.5.p1
contig_3890	transdecoder	CDS	1682916	1683047	.	+	0	ID=cds.BSUD.9491.5.p1;Parent=BSUD.9491.5.p1
contig_3890	transdecoder	three_prime_UTR	1683048	1686437	.	+	.	ID=BSUD.9491.5.p1.utr3p1;Parent=BSUD.9491.5.p1
contig_3890	transdecoder	gene	1691334	1717918	.	+	.	ID=BSUD.9493;Interpro=IPR001356 (Homeobox domain)---IPR006634 (TRAM/LAG1/CLN8 homology domain)---IPR009057 (Homeobox-like domain superfamily)---IPR016439 (Sphingosine N-acyltransferase Lag1/Lac1-like)
contig_3890	transdecoder	mRNA	1691334	1717918	.	+	.	ID=BSUD.9493.1.p1;Parent=BSUD.9493;Interpro=IPR001356 (Homeobox domain)---IPR006634 (TRAM/LAG1/CLN8 homology domain)---IPR009057 (Homeobox-like domain superfamily)---IPR016439 (Sphingosine N-acyltransferase Lag1/Lac1-like)
contig_3890	transdecoder	five_prime_UTR	1691334	1691359	.	+	.	ID=BSUD.9493.1.p1.utr5p1;Parent=BSUD.9493.1.p1
contig_3890	transdecoder	exon	1691334	1691544	.	+	.	ID=BSUD.9493.1.p1.exon1;Parent=BSUD.9493.1.p1
contig_3890	transdecoder	CDS	1691360	1691544	.	+	0	ID=cds.BSUD.9493.1.p1;Parent=BSUD.9493.1.p1
contig_3890	transdecoder	exon	1696284	1696413	.	+	.	ID=BSUD.9493.1.p1.exon2;Parent=BSUD.9493.1.p1
contig_3890	transdecoder	CDS	1696284	1696413	.	+	1	ID=cds.BSUD.9493.1.p1;Parent=BSUD.9493.1.p1
contig_3890	transdecoder	exon	1698100	1698206	.	+	.	ID=BSUD.9493.1.p1.exon3;Parent=BSUD.9493.1.p1
contig_3890	transdecoder	CDS	1698100	1698206	.	+	0	ID=cds.BSUD.9493.1.p1;Parent=BSUD.9493.1.p1
contig_3890	transdecoder	exon	1698969	1699026	.	+	.	ID=BSUD.9493.1.p1.exon4;Parent=BSUD.9493.1.p1
contig_3890	transdecoder	CDS	1698969	1699026	.	+	1	ID=cds.BSUD.9493.1.p1;Parent=BSUD.9493.1.p1
contig_3890	transdecoder	exon	1699437	1699487	.	+	.	ID=BSUD.9493.1.p1.exon5;Parent=BSUD.9493.1.p1
contig_3890	transdecoder	CDS	1699437	1699487	.	+	0	ID=cds.BSUD.9493.1.p1;Parent=BSUD.9493.1.p1
contig_3890	transdecoder	exon	1702120	1702218	.	+	.	ID=BSUD.9493.1.p1.exon6;Parent=BSUD.9493.1.p1
contig_3890	transdecoder	CDS	1702120	1702218	.	+	0	ID=cds.BSUD.9493.1.p1;Parent=BSUD.9493.1.p1
contig_3890	transdecoder	exon	1702307	1702435	.	+	.	ID=BSUD.9493.1.p1.exon7;Parent=BSUD.9493.1.p1
contig_3890	transdecoder	CDS	1702307	1702435	.	+	0	ID=cds.BSUD.9493.1.p1;Parent=BSUD.9493.1.p1
contig_3890	transdecoder	exon	1703855	1703961	.	+	.	ID=BSUD.9493.1.p1.exon8;Parent=BSUD.9493.1.p1
contig_3890	transdecoder	CDS	1703855	1703961	.	+	0	ID=cds.BSUD.9493.1.p1;Parent=BSUD.9493.1.p1
contig_3890	transdecoder	exon	1710717	1710873	.	+	.	ID=BSUD.9493.1.p1.exon9;Parent=BSUD.9493.1.p1
contig_3890	transdecoder	CDS	1710717	1710873	.	+	1	ID=cds.BSUD.9493.1.p1;Parent=BSUD.9493.1.p1
contig_3890	transdecoder	exon	1713044	1717918	.	+	.	ID=BSUD.9493.1.p1.exon10;Parent=BSUD.9493.1.p1
contig_3890	transdecoder	CDS	1713044	1713196	.	+	0	ID=cds.BSUD.9493.1.p1;Parent=BSUD.9493.1.p1
contig_3890	transdecoder	three_prime_UTR	1713197	1717918	.	+	.	ID=BSUD.9493.1.p1.utr3p1;Parent=BSUD.9493.1.p1
contig_3890	tRNAscan-SE	pseudogene_tRNA	1695405	1695475	27.3	+	.	ID=contig_3890.trna6;Name=contig_3890.tRNA6-GlyTCC;isotype=Gly;anticodon=TCC;gene_biotype=pseudogene
contig_3890	tRNAscan-SE	exon	1695405	1695475	.	+	.	ID=contig_3890.trna6.exon1;Parent=contig_3890.trna6
contig_3890	transdecoder	gene	1718356	1722417	.	-	.	ID=BSUD.9494;Interpro=IPR013216 (Methyltransferase type 11)---IPR029063 (S-adenosyl-L-methionine-dependent methyltransferase superfamily)
contig_3890	transdecoder	mRNA	1718356	1722417	.	-	.	ID=BSUD.9494.1.p1;Parent=BSUD.9494;Interpro=IPR013216 (Methyltransferase type 11)---IPR029063 (S-adenosyl-L-methionine-dependent methyltransferase superfamily)
contig_3890	transdecoder	five_prime_UTR	1722314	1722417	.	-	.	ID=BSUD.9494.1.p1.utr5p1;Parent=BSUD.9494.1.p1
contig_3890	transdecoder	exon	1722182	1722417	.	-	.	ID=BSUD.9494.1.p1.exon1;Parent=BSUD.9494.1.p1
contig_3890	transdecoder	CDS	1722182	1722313	.	-	0	ID=cds.BSUD.9494.1.p1;Parent=BSUD.9494.1.p1
contig_3890	transdecoder	exon	1719572	1719697	.	-	.	ID=BSUD.9494.1.p1.exon2;Parent=BSUD.9494.1.p1
contig_3890	transdecoder	CDS	1719572	1719697	.	-	0	ID=cds.BSUD.9494.1.p1;Parent=BSUD.9494.1.p1
contig_3890	transdecoder	exon	1719321	1719459	.	-	.	ID=BSUD.9494.1.p1.exon3;Parent=BSUD.9494.1.p1
contig_3890	transdecoder	CDS	1719321	1719459	.	-	0	ID=cds.BSUD.9494.1.p1;Parent=BSUD.9494.1.p1
contig_3890	transdecoder	exon	1718873	1718965	.	-	.	ID=BSUD.9494.1.p1.exon4;Parent=BSUD.9494.1.p1
contig_3890	transdecoder	CDS	1718873	1718965	.	-	2	ID=cds.BSUD.9494.1.p1;Parent=BSUD.9494.1.p1
contig_3890	transdecoder	exon	1718356	1718601	.	-	.	ID=BSUD.9494.1.p1.exon5;Parent=BSUD.9494.1.p1
contig_3890	transdecoder	CDS	1718420	1718601	.	-	2	ID=cds.BSUD.9494.1.p1;Parent=BSUD.9494.1.p1
contig_3890	transdecoder	three_prime_UTR	1718356	1718419	.	-	.	ID=BSUD.9494.1.p1.utr3p1;Parent=BSUD.9494.1.p1
contig_3897	transdecoder	gene	7616	12542	.	-	.	ID=BSUD.9495;Interpro=IPR033053 (Histone transcription regulator 3/CABIN1)
contig_3897	transdecoder	mRNA	7616	12542	.	-	.	ID=BSUD.9495.1.p2;Parent=BSUD.9495;Interpro=IPR033053 (Histone transcription regulator 3/CABIN1)
contig_3897	transdecoder	five_prime_UTR	11958	12542	.	-	.	ID=BSUD.9495.1.p2.utr5p1;Parent=BSUD.9495.1.p2
contig_3897	transdecoder	exon	11955	12542	.	-	.	ID=BSUD.9495.1.p2.exon1;Parent=BSUD.9495.1.p2
contig_3897	transdecoder	CDS	11955	11957	.	-	0	ID=cds.BSUD.9495.1.p2;Parent=BSUD.9495.1.p2
contig_3897	transdecoder	exon	10770	10853	.	-	.	ID=BSUD.9495.1.p2.exon2;Parent=BSUD.9495.1.p2
contig_3897	transdecoder	CDS	10770	10853	.	-	0	ID=cds.BSUD.9495.1.p2;Parent=BSUD.9495.1.p2
contig_3897	transdecoder	exon	7616	10165	.	-	.	ID=BSUD.9495.1.p2.exon3;Parent=BSUD.9495.1.p2
contig_3897	transdecoder	CDS	10022	10165	.	-	0	ID=cds.BSUD.9495.1.p2;Parent=BSUD.9495.1.p2
contig_3897	transdecoder	three_prime_UTR	7616	10021	.	-	.	ID=BSUD.9495.1.p2.utr3p1;Parent=BSUD.9495.1.p2
contig_3897	StringTie	gene	13057	20267	1000	+	.	ID=BSUD.9496
contig_3897	StringTie	transcript	13057	20267	1000	+	.	ID=BSUD.9496.1;Parent=BSUD.9496
contig_3897	StringTie	exon	13057	13352	1000	+	.	ID=BSUD.9496.1.exon1;Parent=BSUD.9496.1
contig_3897	StringTie	exon	19284	19359	1000	+	.	ID=BSUD.9496.1.exon2;Parent=BSUD.9496.1
contig_3897	StringTie	exon	19630	20267	1000	+	.	ID=BSUD.9496.1.exon3;Parent=BSUD.9496.1
contig_3900	transdecoder	gene	2817	13971	.	+	.	ID=BSUD.9533;Interpro=IPR016179 (Insulin-like)---IPR016724 (Insulin-related peptide)---IPR022352 (Insulin family)---IPR022353 (Insulin, conserved site)---IPR036438 (Insulin-like superfamily)
contig_3900	transdecoder	mRNA	2817	13971	.	+	.	ID=BSUD.9533.1.p1;Parent=BSUD.9533;Interpro=IPR016179 (Insulin-like)---IPR016724 (Insulin-related peptide)---IPR022352 (Insulin family)---IPR022353 (Insulin, conserved site)---IPR036438 (Insulin-like superfamily)
contig_3900	transdecoder	five_prime_UTR	2817	2954	.	+	.	ID=BSUD.9533.1.p1.utr5p1;Parent=BSUD.9533.1.p1
contig_3900	transdecoder	five_prime_UTR	9400	9430	.	+	.	ID=BSUD.9533.1.p1.utr5p2;Parent=BSUD.9533.1.p1
contig_3900	transdecoder	exon	2817	2954	.	+	.	ID=BSUD.9533.1.p1.exon1;Parent=BSUD.9533.1.p1
contig_3900	transdecoder	exon	9400	9644	.	+	.	ID=BSUD.9533.1.p1.exon2;Parent=BSUD.9533.1.p1
contig_3900	transdecoder	CDS	9431	9644	.	+	0	ID=cds.BSUD.9533.1.p1;Parent=BSUD.9533.1.p1
contig_3900	transdecoder	exon	13304	13971	.	+	.	ID=BSUD.9533.1.p1.exon3;Parent=BSUD.9533.1.p1
contig_3900	transdecoder	CDS	13304	13455	.	+	2	ID=cds.BSUD.9533.1.p1;Parent=BSUD.9533.1.p1
contig_3900	transdecoder	three_prime_UTR	13456	13971	.	+	.	ID=BSUD.9533.1.p1.utr3p1;Parent=BSUD.9533.1.p1
contig_3900	transdecoder	gene	22293	34991	.	+	.	ID=BSUD.9534;Interpro=IPR029034 (Cystine-knot cytokine)---IPR032104 (Spaetzle)
contig_3900	transdecoder	mRNA	22293	34991	.	+	.	ID=BSUD.9534.1.p1;Parent=BSUD.9534;Interpro=IPR029034 (Cystine-knot cytokine)---IPR032104 (Spaetzle)
contig_3900	transdecoder	five_prime_UTR	22293	22635	.	+	.	ID=BSUD.9534.1.p1.utr5p1;Parent=BSUD.9534.1.p1
contig_3900	transdecoder	five_prime_UTR	24035	24068	.	+	.	ID=BSUD.9534.1.p1.utr5p2;Parent=BSUD.9534.1.p1
contig_3900	transdecoder	exon	22293	22635	.	+	.	ID=BSUD.9534.1.p1.exon1;Parent=BSUD.9534.1.p1
contig_3900	transdecoder	exon	24035	24174	.	+	.	ID=BSUD.9534.1.p1.exon2;Parent=BSUD.9534.1.p1
contig_3900	transdecoder	CDS	24069	24174	.	+	0	ID=cds.BSUD.9534.1.p1;Parent=BSUD.9534.1.p1
contig_3900	transdecoder	exon	26525	26727	.	+	.	ID=BSUD.9534.1.p1.exon3;Parent=BSUD.9534.1.p1
contig_3900	transdecoder	CDS	26525	26727	.	+	2	ID=cds.BSUD.9534.1.p1;Parent=BSUD.9534.1.p1
contig_3900	transdecoder	exon	27669	27853	.	+	.	ID=BSUD.9534.1.p1.exon4;Parent=BSUD.9534.1.p1
contig_3900	transdecoder	CDS	27669	27853	.	+	0	ID=cds.BSUD.9534.1.p1;Parent=BSUD.9534.1.p1
contig_3900	transdecoder	exon	34828	34991	.	+	.	ID=BSUD.9534.1.p1.exon5;Parent=BSUD.9534.1.p1
contig_3900	transdecoder	CDS	34828	34978	.	+	1	ID=cds.BSUD.9534.1.p1;Parent=BSUD.9534.1.p1
contig_3900	transdecoder	three_prime_UTR	34979	34991	.	+	.	ID=BSUD.9534.1.p1.utr3p1;Parent=BSUD.9534.1.p1
contig_3900	transdecoder	mRNA	22311	33359	.	+	.	ID=BSUD.9534.2.p1;Parent=BSUD.9534;Interpro=IPR029034 (Cystine-knot cytokine)---IPR032104 (Spaetzle)
contig_3900	transdecoder	five_prime_UTR	22311	22635	.	+	.	ID=BSUD.9534.2.p1.utr5p1;Parent=BSUD.9534.2.p1
contig_3900	transdecoder	five_prime_UTR	24035	24068	.	+	.	ID=BSUD.9534.2.p1.utr5p2;Parent=BSUD.9534.2.p1
contig_3900	transdecoder	exon	22311	22635	.	+	.	ID=BSUD.9534.2.p1.exon1;Parent=BSUD.9534.2.p1
contig_3900	transdecoder	exon	24035	24174	.	+	.	ID=BSUD.9534.2.p1.exon2;Parent=BSUD.9534.2.p1
contig_3900	transdecoder	CDS	24069	24174	.	+	0	ID=cds.BSUD.9534.2.p1;Parent=BSUD.9534.2.p1
contig_3900	transdecoder	exon	26525	26727	.	+	.	ID=BSUD.9534.2.p1.exon3;Parent=BSUD.9534.2.p1
contig_3900	transdecoder	CDS	26525	26727	.	+	2	ID=cds.BSUD.9534.2.p1;Parent=BSUD.9534.2.p1
contig_3900	transdecoder	exon	27669	27853	.	+	.	ID=BSUD.9534.2.p1.exon4;Parent=BSUD.9534.2.p1
contig_3900	transdecoder	CDS	27669	27853	.	+	0	ID=cds.BSUD.9534.2.p1;Parent=BSUD.9534.2.p1
contig_3900	transdecoder	exon	33086	33359	.	+	.	ID=BSUD.9534.2.p1.exon5;Parent=BSUD.9534.2.p1
contig_3900	transdecoder	CDS	33086	33095	.	+	1	ID=cds.BSUD.9534.2.p1;Parent=BSUD.9534.2.p1
contig_3900	transdecoder	three_prime_UTR	33096	33359	.	+	.	ID=BSUD.9534.2.p1.utr3p1;Parent=BSUD.9534.2.p1
contig_3900	tRNAscan-SE	pseudogene_tRNA	23314	23382	29.5	-	.	ID=contig_3900.trna2;Name=contig_3900.tRNA2-ArgCCG;isotype=Arg;anticodon=CCG;gene_biotype=pseudogene
contig_3900	tRNAscan-SE	exon	23314	23382	.	-	.	ID=contig_3900.trna2.exon1;Parent=contig_3900.trna2
contig_3900	transdecoder	gene	51743	57541	.	+	.	ID=BSUD.9535;Interpro=IPR016179 (Insulin-like)---IPR016724 (Insulin-related peptide)---IPR022353 (Insulin, conserved site)---IPR036438 (Insulin-like superfamily)
contig_3900	transdecoder	mRNA	51743	57541	.	+	.	ID=BSUD.9535.1.p1;Parent=BSUD.9535;Interpro=IPR016179 (Insulin-like)---IPR016724 (Insulin-related peptide)---IPR022353 (Insulin, conserved site)---IPR036438 (Insulin-like superfamily)
contig_3900	transdecoder	five_prime_UTR	51743	51793	.	+	.	ID=BSUD.9535.1.p1.utr5p1;Parent=BSUD.9535.1.p1
contig_3900	transdecoder	five_prime_UTR	52306	52335	.	+	.	ID=BSUD.9535.1.p1.utr5p2;Parent=BSUD.9535.1.p1
contig_3900	transdecoder	five_prime_UTR	52469	52510	.	+	.	ID=BSUD.9535.1.p1.utr5p3;Parent=BSUD.9535.1.p1
contig_3900	transdecoder	exon	51743	51793	.	+	.	ID=BSUD.9535.1.p1.exon1;Parent=BSUD.9535.1.p1
contig_3900	transdecoder	exon	52306	52335	.	+	.	ID=BSUD.9535.1.p1.exon2;Parent=BSUD.9535.1.p1
contig_3900	transdecoder	exon	52469	52706	.	+	.	ID=BSUD.9535.1.p1.exon3;Parent=BSUD.9535.1.p1
contig_3900	transdecoder	CDS	52511	52706	.	+	0	ID=cds.BSUD.9535.1.p1;Parent=BSUD.9535.1.p1
contig_3900	transdecoder	exon	57253	57541	.	+	.	ID=BSUD.9535.1.p1.exon4;Parent=BSUD.9535.1.p1
contig_3900	transdecoder	CDS	57253	57419	.	+	2	ID=cds.BSUD.9535.1.p1;Parent=BSUD.9535.1.p1
contig_3900	transdecoder	three_prime_UTR	57420	57541	.	+	.	ID=BSUD.9535.1.p1.utr3p1;Parent=BSUD.9535.1.p1
contig_3900	transdecoder	gene	69054	74449	.	+	.	ID=BSUD.9536;Interpro=IPR016179 (Insulin-like)---IPR022352 (Insulin family)---IPR022353 (Insulin, conserved site)---IPR036438 (Insulin-like superfamily)
contig_3900	transdecoder	mRNA	69054	74449	.	+	.	ID=BSUD.9536.1.p1;Parent=BSUD.9536;Interpro=IPR016179 (Insulin-like)---IPR022352 (Insulin family)---IPR022353 (Insulin, conserved site)---IPR036438 (Insulin-like superfamily)
contig_3900	transdecoder	exon	69054	69114	.	+	.	ID=BSUD.9536.1.p1.exon1;Parent=BSUD.9536.1.p1
contig_3900	transdecoder	CDS	69056	69114	.	+	0	ID=cds.BSUD.9536.1.p1;Parent=BSUD.9536.1.p1
contig_3900	transdecoder	exon	69619	69857	.	+	.	ID=BSUD.9536.1.p1.exon2;Parent=BSUD.9536.1.p1
contig_3900	transdecoder	CDS	69619	69857	.	+	1	ID=cds.BSUD.9536.1.p1;Parent=BSUD.9536.1.p1
contig_3900	transdecoder	exon	73787	74449	.	+	.	ID=BSUD.9536.1.p1.exon3;Parent=BSUD.9536.1.p1
contig_3900	transdecoder	CDS	73787	73950	.	+	2	ID=cds.BSUD.9536.1.p1;Parent=BSUD.9536.1.p1
contig_3900	transdecoder	three_prime_UTR	73951	74449	.	+	.	ID=BSUD.9536.1.p1.utr3p1;Parent=BSUD.9536.1.p1
contig_3900	transdecoder	gene	77777	104782	.	+	.	ID=BSUD.9537;Interpro=NA
contig_3900	transdecoder	mRNA	77777	104782	.	+	.	ID=BSUD.9537.1.p1;Parent=BSUD.9537;Interpro=NA
contig_3900	transdecoder	five_prime_UTR	77777	78014	.	+	.	ID=BSUD.9537.1.p1.utr5p1;Parent=BSUD.9537.1.p1
contig_3900	transdecoder	five_prime_UTR	83077	83092	.	+	.	ID=BSUD.9537.1.p1.utr5p2;Parent=BSUD.9537.1.p1
contig_3900	transdecoder	exon	77777	78014	.	+	.	ID=BSUD.9537.1.p1.exon1;Parent=BSUD.9537.1.p1
contig_3900	transdecoder	exon	83077	83230	.	+	.	ID=BSUD.9537.1.p1.exon2;Parent=BSUD.9537.1.p1
contig_3900	transdecoder	CDS	83093	83230	.	+	0	ID=cds.BSUD.9537.1.p1;Parent=BSUD.9537.1.p1
contig_3900	transdecoder	exon	86332	86571	.	+	.	ID=BSUD.9537.1.p1.exon3;Parent=BSUD.9537.1.p1
contig_3900	transdecoder	CDS	86332	86571	.	+	0	ID=cds.BSUD.9537.1.p1;Parent=BSUD.9537.1.p1
contig_3900	transdecoder	exon	87214	87330	.	+	.	ID=BSUD.9537.1.p1.exon4;Parent=BSUD.9537.1.p1
contig_3900	transdecoder	CDS	87214	87330	.	+	0	ID=cds.BSUD.9537.1.p1;Parent=BSUD.9537.1.p1
contig_3900	transdecoder	exon	87922	88031	.	+	.	ID=BSUD.9537.1.p1.exon5;Parent=BSUD.9537.1.p1
contig_3900	transdecoder	CDS	87922	88031	.	+	0	ID=cds.BSUD.9537.1.p1;Parent=BSUD.9537.1.p1
contig_3900	transdecoder	exon	88847	88995	.	+	.	ID=BSUD.9537.1.p1.exon6;Parent=BSUD.9537.1.p1
contig_3900	transdecoder	CDS	88847	88995	.	+	1	ID=cds.BSUD.9537.1.p1;Parent=BSUD.9537.1.p1
contig_3900	transdecoder	exon	90410	90558	.	+	.	ID=BSUD.9537.1.p1.exon7;Parent=BSUD.9537.1.p1
contig_3900	transdecoder	CDS	90410	90558	.	+	2	ID=cds.BSUD.9537.1.p1;Parent=BSUD.9537.1.p1
contig_3900	transdecoder	exon	91239	91406	.	+	.	ID=BSUD.9537.1.p1.exon8;Parent=BSUD.9537.1.p1
contig_3900	transdecoder	CDS	91239	91406	.	+	0	ID=cds.BSUD.9537.1.p1;Parent=BSUD.9537.1.p1
contig_3900	transdecoder	exon	94408	94581	.	+	.	ID=BSUD.9537.1.p1.exon9;Parent=BSUD.9537.1.p1
contig_3900	transdecoder	CDS	94408	94581	.	+	0	ID=cds.BSUD.9537.1.p1;Parent=BSUD.9537.1.p1
contig_3900	transdecoder	exon	97983	98135	.	+	.	ID=BSUD.9537.1.p1.exon10;Parent=BSUD.9537.1.p1
contig_3900	transdecoder	CDS	97983	98135	.	+	0	ID=cds.BSUD.9537.1.p1;Parent=BSUD.9537.1.p1
contig_3900	transdecoder	exon	98847	98952	.	+	.	ID=BSUD.9537.1.p1.exon11;Parent=BSUD.9537.1.p1
contig_3900	transdecoder	CDS	98847	98952	.	+	0	ID=cds.BSUD.9537.1.p1;Parent=BSUD.9537.1.p1
contig_3900	transdecoder	exon	100781	100902	.	+	.	ID=BSUD.9537.1.p1.exon12;Parent=BSUD.9537.1.p1
contig_3900	transdecoder	CDS	100781	100902	.	+	2	ID=cds.BSUD.9537.1.p1;Parent=BSUD.9537.1.p1
contig_3900	transdecoder	exon	102636	104782	.	+	.	ID=BSUD.9537.1.p1.exon13;Parent=BSUD.9537.1.p1
contig_3900	transdecoder	CDS	102636	102923	.	+	0	ID=cds.BSUD.9537.1.p1;Parent=BSUD.9537.1.p1
contig_3900	transdecoder	three_prime_UTR	102924	104782	.	+	.	ID=BSUD.9537.1.p1.utr3p1;Parent=BSUD.9537.1.p1
contig_3900	tRNAscan-SE	tRNA	100220	100309	21.5	+	.	ID=contig_3900.trna1;Name=contig_3900.tRNA1-GlyTCC;isotype=Gly;anticodon=TCC;gene_biotype=tRNA
contig_3900	tRNAscan-SE	exon	100220	100309	.	+	.	ID=contig_3900.trna1.exon1;Parent=contig_3900.trna1
contig_3901	transdecoder	gene	33845	60308	.	+	.	ID=BSUD.9538;Interpro=IPR013783 (Immunoglobulin-like fold)---IPR036179 (Immunoglobulin-like domain superfamily)
contig_3901	transdecoder	mRNA	33845	60308	.	+	.	ID=BSUD.9538.1.p1;Parent=BSUD.9538;Interpro=IPR013783 (Immunoglobulin-like fold)---IPR036179 (Immunoglobulin-like domain superfamily)
contig_3901	transdecoder	exon	33845	34129	.	+	.	ID=BSUD.9538.1.p1.exon1;Parent=BSUD.9538.1.p1
contig_3901	transdecoder	CDS	33845	34129	.	+	0	ID=cds.BSUD.9538.1.p1;Parent=BSUD.9538.1.p1
contig_3901	transdecoder	exon	60088	60308	.	+	.	ID=BSUD.9538.1.p1.exon2;Parent=BSUD.9538.1.p1
contig_3901	transdecoder	CDS	60088	60201	.	+	0	ID=cds.BSUD.9538.1.p1;Parent=BSUD.9538.1.p1
contig_3901	transdecoder	three_prime_UTR	60202	60308	.	+	.	ID=BSUD.9538.1.p1.utr3p1;Parent=BSUD.9538.1.p1
contig_3902	transdecoder	gene	4876	15738	.	+	.	ID=BSUD.9539;Interpro=IPR003439 (ABC transporter-like, ATP-binding domain)---IPR003593 (AAA+ ATPase domain)---IPR011527 (ABC transporter type 1, transmembrane domain)---IPR027417 (P-loop containing nucleoside triphosphate hydrolase)---IPR036640 (ABC transporter type 1, transmembrane domain superfamily)---IPR044726 (ABC transporter C family, six-transmembrane helical domain 2)
contig_3902	transdecoder	mRNA	4876	15738	.	+	.	ID=BSUD.9539.1.p1;Parent=BSUD.9539;Interpro=IPR003439 (ABC transporter-like, ATP-binding domain)---IPR003593 (AAA+ ATPase domain)---IPR011527 (ABC transporter type 1, transmembrane domain)---IPR027417 (P-loop containing nucleoside triphosphate hydrolase)---IPR036640 (ABC transporter type 1, transmembrane domain superfamily)---IPR044726 (ABC transporter C family, six-transmembrane helical domain 2)
contig_3902	transdecoder	five_prime_UTR	4876	5002	.	+	.	ID=BSUD.9539.1.p1.utr5p1;Parent=BSUD.9539.1.p1
contig_3902	transdecoder	five_prime_UTR	5954	5961	.	+	.	ID=BSUD.9539.1.p1.utr5p2;Parent=BSUD.9539.1.p1
contig_3902	transdecoder	exon	4876	5002	.	+	.	ID=BSUD.9539.1.p1.exon1;Parent=BSUD.9539.1.p1
contig_3902	transdecoder	exon	5954	6035	.	+	.	ID=BSUD.9539.1.p1.exon2;Parent=BSUD.9539.1.p1
contig_3902	transdecoder	CDS	5962	6035	.	+	0	ID=cds.BSUD.9539.1.p1;Parent=BSUD.9539.1.p1
contig_3902	transdecoder	exon	6209	6317	.	+	.	ID=BSUD.9539.1.p1.exon3;Parent=BSUD.9539.1.p1
contig_3902	transdecoder	CDS	6209	6317	.	+	1	ID=cds.BSUD.9539.1.p1;Parent=BSUD.9539.1.p1
contig_3902	transdecoder	exon	6650	6872	.	+	.	ID=BSUD.9539.1.p1.exon4;Parent=BSUD.9539.1.p1
contig_3902	transdecoder	CDS	6650	6872	.	+	0	ID=cds.BSUD.9539.1.p1;Parent=BSUD.9539.1.p1
contig_3902	transdecoder	exon	7984	8112	.	+	.	ID=BSUD.9539.1.p1.exon5;Parent=BSUD.9539.1.p1
contig_3902	transdecoder	CDS	7984	8112	.	+	2	ID=cds.BSUD.9539.1.p1;Parent=BSUD.9539.1.p1
contig_3902	transdecoder	exon	8470	8648	.	+	.	ID=BSUD.9539.1.p1.exon6;Parent=BSUD.9539.1.p1
contig_3902	transdecoder	CDS	8470	8648	.	+	2	ID=cds.BSUD.9539.1.p1;Parent=BSUD.9539.1.p1
contig_3902	transdecoder	exon	9778	10101	.	+	.	ID=BSUD.9539.1.p1.exon7;Parent=BSUD.9539.1.p1
contig_3902	transdecoder	CDS	9778	10101	.	+	0	ID=cds.BSUD.9539.1.p1;Parent=BSUD.9539.1.p1
contig_3902	transdecoder	exon	10845	10946	.	+	.	ID=BSUD.9539.1.p1.exon8;Parent=BSUD.9539.1.p1
contig_3902	transdecoder	CDS	10845	10946	.	+	0	ID=cds.BSUD.9539.1.p1;Parent=BSUD.9539.1.p1
contig_3902	transdecoder	exon	11483	11629	.	+	.	ID=BSUD.9539.1.p1.exon9;Parent=BSUD.9539.1.p1
contig_3902	transdecoder	CDS	11483	11629	.	+	0	ID=cds.BSUD.9539.1.p1;Parent=BSUD.9539.1.p1
contig_3902	transdecoder	exon	11726	11884	.	+	.	ID=BSUD.9539.1.p1.exon10;Parent=BSUD.9539.1.p1
contig_3902	transdecoder	CDS	11726	11884	.	+	0	ID=cds.BSUD.9539.1.p1;Parent=BSUD.9539.1.p1
contig_3902	transdecoder	exon	12213	12379	.	+	.	ID=BSUD.9539.1.p1.exon11;Parent=BSUD.9539.1.p1
contig_3902	transdecoder	CDS	12213	12379	.	+	0	ID=cds.BSUD.9539.1.p1;Parent=BSUD.9539.1.p1
contig_3902	transdecoder	exon	14450	14644	.	+	.	ID=BSUD.9539.1.p1.exon12;Parent=BSUD.9539.1.p1
contig_3902	transdecoder	CDS	14450	14644	.	+	1	ID=cds.BSUD.9539.1.p1;Parent=BSUD.9539.1.p1
contig_3902	transdecoder	exon	15257	15738	.	+	.	ID=BSUD.9539.1.p1.exon13;Parent=BSUD.9539.1.p1
contig_3902	transdecoder	CDS	15257	15371	.	+	1	ID=cds.BSUD.9539.1.p1;Parent=BSUD.9539.1.p1
contig_3902	transdecoder	three_prime_UTR	15372	15738	.	+	.	ID=BSUD.9539.1.p1.utr3p1;Parent=BSUD.9539.1.p1
contig_3902	transdecoder	gene	17324	44267	.	-	.	ID=BSUD.9540;Interpro=IPR000629 (ATP-dependent RNA helicase DEAD-box, conserved site)---IPR001650 (Helicase, C-terminal)---IPR011545 (DEAD/DEAH box helicase domain)---IPR014001 (Helicase superfamily 1/2, ATP-binding domain)---IPR014014 (RNA helicase, DEAD-box type, Q motif)---IPR027417 (P-loop containing nucleoside triphosphate hydrolase)
contig_3902	transdecoder	mRNA	17324	44267	.	-	.	ID=BSUD.9540.1.p1;Parent=BSUD.9540;Interpro=IPR000629 (ATP-dependent RNA helicase DEAD-box, conserved site)---IPR001650 (Helicase, C-terminal)---IPR011545 (DEAD/DEAH box helicase domain)---IPR014001 (Helicase superfamily 1/2, ATP-binding domain)---IPR014014 (RNA helicase, DEAD-box type, Q motif)---IPR027417 (P-loop containing nucleoside triphosphate hydrolase)
contig_3902	transdecoder	five_prime_UTR	44241	44267	.	-	.	ID=BSUD.9540.1.p1.utr5p1;Parent=BSUD.9540.1.p1
contig_3902	transdecoder	exon	44121	44267	.	-	.	ID=BSUD.9540.1.p1.exon1;Parent=BSUD.9540.1.p1
contig_3902	transdecoder	CDS	44121	44240	.	-	0	ID=cds.BSUD.9540.1.p1;Parent=BSUD.9540.1.p1
contig_3902	transdecoder	exon	38962	39039	.	-	.	ID=BSUD.9540.1.p1.exon2;Parent=BSUD.9540.1.p1
contig_3902	transdecoder	CDS	38962	39039	.	-	0	ID=cds.BSUD.9540.1.p1;Parent=BSUD.9540.1.p1
contig_3902	transdecoder	exon	38554	38655	.	-	.	ID=BSUD.9540.1.p1.exon3;Parent=BSUD.9540.1.p1
contig_3902	transdecoder	CDS	38554	38655	.	-	0	ID=cds.BSUD.9540.1.p1;Parent=BSUD.9540.1.p1
contig_3902	transdecoder	exon	38335	38422	.	-	.	ID=BSUD.9540.1.p1.exon4;Parent=BSUD.9540.1.p1
contig_3902	transdecoder	CDS	38335	38422	.	-	0	ID=cds.BSUD.9540.1.p1;Parent=BSUD.9540.1.p1
contig_3902	transdecoder	exon	37654	37709	.	-	.	ID=BSUD.9540.1.p1.exon5;Parent=BSUD.9540.1.p1
contig_3902	transdecoder	CDS	37654	37709	.	-	2	ID=cds.BSUD.9540.1.p1;Parent=BSUD.9540.1.p1
contig_3902	transdecoder	exon	37359	37448	.	-	.	ID=BSUD.9540.1.p1.exon6;Parent=BSUD.9540.1.p1
contig_3902	transdecoder	CDS	37359	37448	.	-	0	ID=cds.BSUD.9540.1.p1;Parent=BSUD.9540.1.p1
contig_3902	transdecoder	exon	37130	37235	.	-	.	ID=BSUD.9540.1.p1.exon7;Parent=BSUD.9540.1.p1
contig_3902	transdecoder	CDS	37130	37235	.	-	0	ID=cds.BSUD.9540.1.p1;Parent=BSUD.9540.1.p1
contig_3902	transdecoder	exon	35870	36043	.	-	.	ID=BSUD.9540.1.p1.exon8;Parent=BSUD.9540.1.p1
contig_3902	transdecoder	CDS	35870	36043	.	-	2	ID=cds.BSUD.9540.1.p1;Parent=BSUD.9540.1.p1
contig_3902	transdecoder	exon	31973	32123	.	-	.	ID=BSUD.9540.1.p1.exon9;Parent=BSUD.9540.1.p1
contig_3902	transdecoder	CDS	31973	32123	.	-	2	ID=cds.BSUD.9540.1.p1;Parent=BSUD.9540.1.p1
contig_3902	transdecoder	exon	30822	30921	.	-	.	ID=BSUD.9540.1.p1.exon10;Parent=BSUD.9540.1.p1
contig_3902	transdecoder	CDS	30822	30921	.	-	1	ID=cds.BSUD.9540.1.p1;Parent=BSUD.9540.1.p1
contig_3902	transdecoder	exon	24675	24816	.	-	.	ID=BSUD.9540.1.p1.exon11;Parent=BSUD.9540.1.p1
contig_3902	transdecoder	CDS	24675	24816	.	-	0	ID=cds.BSUD.9540.1.p1;Parent=BSUD.9540.1.p1
contig_3902	transdecoder	exon	24369	24505	.	-	.	ID=BSUD.9540.1.p1.exon12;Parent=BSUD.9540.1.p1
contig_3902	transdecoder	CDS	24369	24505	.	-	2	ID=cds.BSUD.9540.1.p1;Parent=BSUD.9540.1.p1
contig_3902	transdecoder	exon	23800	23898	.	-	.	ID=BSUD.9540.1.p1.exon13;Parent=BSUD.9540.1.p1
contig_3902	transdecoder	CDS	23800	23898	.	-	0	ID=cds.BSUD.9540.1.p1;Parent=BSUD.9540.1.p1
contig_3902	transdecoder	exon	22366	22448	.	-	.	ID=BSUD.9540.1.p1.exon14;Parent=BSUD.9540.1.p1
contig_3902	transdecoder	CDS	22366	22448	.	-	0	ID=cds.BSUD.9540.1.p1;Parent=BSUD.9540.1.p1
contig_3902	transdecoder	exon	21106	21200	.	-	.	ID=BSUD.9540.1.p1.exon15;Parent=BSUD.9540.1.p1
contig_3902	transdecoder	CDS	21106	21200	.	-	1	ID=cds.BSUD.9540.1.p1;Parent=BSUD.9540.1.p1
contig_3902	transdecoder	exon	20301	20498	.	-	.	ID=BSUD.9540.1.p1.exon16;Parent=BSUD.9540.1.p1
contig_3902	transdecoder	CDS	20301	20498	.	-	2	ID=cds.BSUD.9540.1.p1;Parent=BSUD.9540.1.p1
contig_3902	transdecoder	exon	19829	19890	.	-	.	ID=BSUD.9540.1.p1.exon17;Parent=BSUD.9540.1.p1
contig_3902	transdecoder	CDS	19829	19890	.	-	2	ID=cds.BSUD.9540.1.p1;Parent=BSUD.9540.1.p1
contig_3902	transdecoder	exon	19056	19170	.	-	.	ID=BSUD.9540.1.p1.exon18;Parent=BSUD.9540.1.p1
contig_3902	transdecoder	CDS	19056	19170	.	-	0	ID=cds.BSUD.9540.1.p1;Parent=BSUD.9540.1.p1
contig_3902	transdecoder	exon	17882	17990	.	-	.	ID=BSUD.9540.1.p1.exon19;Parent=BSUD.9540.1.p1
contig_3902	transdecoder	CDS	17882	17990	.	-	2	ID=cds.BSUD.9540.1.p1;Parent=BSUD.9540.1.p1
contig_3902	transdecoder	exon	17666	17755	.	-	.	ID=BSUD.9540.1.p1.exon20;Parent=BSUD.9540.1.p1
contig_3902	transdecoder	CDS	17666	17755	.	-	1	ID=cds.BSUD.9540.1.p1;Parent=BSUD.9540.1.p1
contig_3902	transdecoder	exon	17324	17355	.	-	.	ID=BSUD.9540.1.p1.exon21;Parent=BSUD.9540.1.p1
contig_3902	transdecoder	CDS	17343	17355	.	-	1	ID=cds.BSUD.9540.1.p1;Parent=BSUD.9540.1.p1
contig_3902	transdecoder	three_prime_UTR	17324	17342	.	-	.	ID=BSUD.9540.1.p1.utr3p1;Parent=BSUD.9540.1.p1
contig_3902	tRNAscan-SE	pseudogene_tRNA	21438	21532	24.3	+	.	ID=contig_3902.trna1;Name=contig_3902.tRNA1-GlyTCC;isotype=Gly;anticodon=TCC;gene_biotype=pseudogene
contig_3902	tRNAscan-SE	exon	21438	21532	.	+	.	ID=contig_3902.trna1.exon1;Parent=contig_3902.trna1
contig_3903	StringTie	gene	15	16712	1000	-	.	ID=BSUD.9541
contig_3903	StringTie	transcript	15	16712	1000	-	.	ID=BSUD.9541.1;Parent=BSUD.9541
contig_3903	StringTie	exon	15	12490	1000	-	.	ID=BSUD.9541.1.exon1;Parent=BSUD.9541.1
contig_3903	StringTie	exon	12520	16712	1000	-	.	ID=BSUD.9541.1.exon2;Parent=BSUD.9541.1
contig_3903	StringTie	transcript	15	23339	1000	-	.	ID=BSUD.9541.2;Parent=BSUD.9541
contig_3903	StringTie	exon	15	562	1000	-	.	ID=BSUD.9541.2.exon1;Parent=BSUD.9541.2
contig_3903	StringTie	exon	3152	8424	1000	-	.	ID=BSUD.9541.2.exon2;Parent=BSUD.9541.2
contig_3903	StringTie	exon	11013	12490	1000	-	.	ID=BSUD.9541.2.exon3;Parent=BSUD.9541.2
contig_3903	StringTie	exon	12520	23339	1000	-	.	ID=BSUD.9541.2.exon4;Parent=BSUD.9541.2
contig_3903	StringTie	transcript	244	16712	1000	-	.	ID=BSUD.9541.3;Parent=BSUD.9541
contig_3903	StringTie	exon	244	562	1000	-	.	ID=BSUD.9541.3.exon1;Parent=BSUD.9541.3
contig_3903	StringTie	exon	3152	12490	1000	-	.	ID=BSUD.9541.3.exon2;Parent=BSUD.9541.3
contig_3903	StringTie	exon	12520	16712	1000	-	.	ID=BSUD.9541.3.exon3;Parent=BSUD.9541.3
contig_3903	StringTie	transcript	8242	16116	1000	-	.	ID=BSUD.9541.4;Parent=BSUD.9541
contig_3903	StringTie	exon	8242	8424	1000	-	.	ID=BSUD.9541.4.exon1;Parent=BSUD.9541.4
contig_3903	StringTie	exon	11013	12490	1000	-	.	ID=BSUD.9541.4.exon2;Parent=BSUD.9541.4
contig_3903	StringTie	exon	12520	16116	1000	-	.	ID=BSUD.9541.4.exon3;Parent=BSUD.9541.4
contig_3907	transdecoder	gene	1374	11496	.	-	.	ID=BSUD.9542;Interpro=IPR001304 (C-type lectin-like)---IPR016186 (C-type lectin-like/link domain superfamily)---IPR016187 (C-type lectin fold)
contig_3907	transdecoder	mRNA	1374	11496	.	-	.	ID=BSUD.9542.1.p1;Parent=BSUD.9542;Interpro=IPR001304 (C-type lectin-like)---IPR016186 (C-type lectin-like/link domain superfamily)---IPR016187 (C-type lectin fold)
contig_3907	transdecoder	five_prime_UTR	11342	11496	.	-	.	ID=BSUD.9542.1.p1.utr5p1;Parent=BSUD.9542.1.p1
contig_3907	transdecoder	exon	11281	11496	.	-	.	ID=BSUD.9542.1.p1.exon1;Parent=BSUD.9542.1.p1
contig_3907	transdecoder	CDS	11281	11341	.	-	0	ID=cds.BSUD.9542.1.p1;Parent=BSUD.9542.1.p1
contig_3907	transdecoder	exon	4938	5299	.	-	.	ID=BSUD.9542.1.p1.exon2;Parent=BSUD.9542.1.p1
contig_3907	transdecoder	CDS	4938	5299	.	-	2	ID=cds.BSUD.9542.1.p1;Parent=BSUD.9542.1.p1
contig_3907	transdecoder	exon	1374	2439	.	-	.	ID=BSUD.9542.1.p1.exon3;Parent=BSUD.9542.1.p1
contig_3907	transdecoder	CDS	1591	2439	.	-	0	ID=cds.BSUD.9542.1.p1;Parent=BSUD.9542.1.p1
contig_3907	transdecoder	three_prime_UTR	1374	1590	.	-	.	ID=BSUD.9542.1.p1.utr3p1;Parent=BSUD.9542.1.p1
contig_3908	tRNAscan-SE	pseudogene_tRNA	2628	2696	21.3	+	.	ID=contig_3908.trna1;Name=contig_3908.tRNA1-GlyTCC;isotype=Gly;anticodon=TCC;gene_biotype=pseudogene
contig_3908	tRNAscan-SE	exon	2628	2696	.	+	.	ID=contig_3908.trna1.exon1;Parent=contig_3908.trna1
contig_3908	transdecoder	gene	3263	12447	.	-	.	ID=BSUD.9543;Interpro=IPR001304 (C-type lectin-like)---IPR016186 (C-type lectin-like/link domain superfamily)---IPR016187 (C-type lectin fold)
contig_3908	transdecoder	mRNA	3263	12447	.	-	.	ID=BSUD.9543.1.p1;Parent=BSUD.9543;Interpro=IPR001304 (C-type lectin-like)---IPR016186 (C-type lectin-like/link domain superfamily)---IPR016187 (C-type lectin fold)
contig_3908	transdecoder	five_prime_UTR	12294	12447	.	-	.	ID=BSUD.9543.1.p1.utr5p1;Parent=BSUD.9543.1.p1
contig_3908	transdecoder	exon	12233	12447	.	-	.	ID=BSUD.9543.1.p1.exon1;Parent=BSUD.9543.1.p1
contig_3908	transdecoder	CDS	12233	12293	.	-	0	ID=cds.BSUD.9543.1.p1;Parent=BSUD.9543.1.p1
contig_3908	transdecoder	exon	6720	7081	.	-	.	ID=BSUD.9543.1.p1.exon2;Parent=BSUD.9543.1.p1
contig_3908	transdecoder	CDS	6720	7081	.	-	2	ID=cds.BSUD.9543.1.p1;Parent=BSUD.9543.1.p1
contig_3908	transdecoder	exon	3263	4325	.	-	.	ID=BSUD.9543.1.p1.exon3;Parent=BSUD.9543.1.p1
contig_3908	transdecoder	CDS	3477	4325	.	-	0	ID=cds.BSUD.9543.1.p1;Parent=BSUD.9543.1.p1
contig_3908	transdecoder	three_prime_UTR	3263	3476	.	-	.	ID=BSUD.9543.1.p1.utr3p1;Parent=BSUD.9543.1.p1
contig_3909	transdecoder	gene	1	16515	.	-	.	ID=BSUD.9544;Interpro=IPR029034 (Cystine-knot cytokine)---IPR032104 (Spaetzle)
contig_3909	transdecoder	mRNA	1	6291	.	-	.	ID=BSUD.9544.1.p1;Parent=BSUD.9544;Interpro=IPR029034 (Cystine-knot cytokine)---IPR032104 (Spaetzle)
contig_3909	transdecoder	five_prime_UTR	6208	6291	.	-	.	ID=BSUD.9544.1.p1.utr5p1;Parent=BSUD.9544.1.p1
contig_3909	transdecoder	five_prime_UTR	4467	4467	.	-	.	ID=BSUD.9544.1.p1.utr5p2;Parent=BSUD.9544.1.p1
contig_3909	transdecoder	exon	6208	6291	.	-	.	ID=BSUD.9544.1.p1.exon1;Parent=BSUD.9544.1.p1
contig_3909	transdecoder	exon	4360	4467	.	-	.	ID=BSUD.9544.1.p1.exon2;Parent=BSUD.9544.1.p1
contig_3909	transdecoder	CDS	4360	4466	.	-	0	ID=cds.BSUD.9544.1.p1;Parent=BSUD.9544.1.p1
contig_3909	transdecoder	exon	1	2066	.	-	.	ID=BSUD.9544.1.p1.exon3;Parent=BSUD.9544.1.p1
contig_3909	transdecoder	CDS	1841	2066	.	-	1	ID=cds.BSUD.9544.1.p1;Parent=BSUD.9544.1.p1
contig_3909	transdecoder	three_prime_UTR	1	1840	.	-	.	ID=BSUD.9544.1.p1.utr3p1;Parent=BSUD.9544.1.p1
contig_3909	transdecoder	mRNA	1	16181	.	-	.	ID=BSUD.9544.2.p1;Parent=BSUD.9544;Interpro=IPR029034 (Cystine-knot cytokine)---IPR032104 (Spaetzle)
contig_3909	transdecoder	five_prime_UTR	16140	16181	.	-	.	ID=BSUD.9544.2.p1.utr5p1;Parent=BSUD.9544.2.p1
contig_3909	transdecoder	exon	16120	16181	.	-	.	ID=BSUD.9544.2.p1.exon1;Parent=BSUD.9544.2.p1
contig_3909	transdecoder	CDS	16120	16139	.	-	0	ID=cds.BSUD.9544.2.p1;Parent=BSUD.9544.2.p1
contig_3909	transdecoder	exon	4360	4467	.	-	.	ID=BSUD.9544.2.p1.exon2;Parent=BSUD.9544.2.p1
contig_3909	transdecoder	CDS	4360	4467	.	-	1	ID=cds.BSUD.9544.2.p1;Parent=BSUD.9544.2.p1
contig_3909	transdecoder	exon	1	2045	.	-	.	ID=BSUD.9544.2.p1.exon3;Parent=BSUD.9544.2.p1
contig_3909	transdecoder	CDS	1841	2045	.	-	1	ID=cds.BSUD.9544.2.p1;Parent=BSUD.9544.2.p1
contig_3909	transdecoder	three_prime_UTR	1	1840	.	-	.	ID=BSUD.9544.2.p1.utr3p1;Parent=BSUD.9544.2.p1
contig_3909	transdecoder	mRNA	1802	16515	.	-	.	ID=BSUD.9544.3.p1;Parent=BSUD.9544;Interpro=IPR029034 (Cystine-knot cytokine)---IPR032104 (Spaetzle)
contig_3909	transdecoder	five_prime_UTR	15716	16515	.	-	.	ID=BSUD.9544.3.p1.utr5p1;Parent=BSUD.9544.3.p1
contig_3909	transdecoder	exon	15207	16515	.	-	.	ID=BSUD.9544.3.p1.exon1;Parent=BSUD.9544.3.p1
contig_3909	transdecoder	CDS	15207	15715	.	-	0	ID=cds.BSUD.9544.3.p1;Parent=BSUD.9544.3.p1
contig_3909	transdecoder	exon	4360	4467	.	-	.	ID=BSUD.9544.3.p1.exon2;Parent=BSUD.9544.3.p1
contig_3909	transdecoder	CDS	4360	4467	.	-	1	ID=cds.BSUD.9544.3.p1;Parent=BSUD.9544.3.p1
contig_3909	transdecoder	exon	1802	2045	.	-	.	ID=BSUD.9544.3.p1.exon3;Parent=BSUD.9544.3.p1
contig_3909	transdecoder	CDS	1841	2045	.	-	1	ID=cds.BSUD.9544.3.p1;Parent=BSUD.9544.3.p1
contig_3909	transdecoder	three_prime_UTR	1802	1840	.	-	.	ID=BSUD.9544.3.p1.utr3p1;Parent=BSUD.9544.3.p1
contig_3909	transdecoder	mRNA	1802	16227	.	-	.	ID=BSUD.9544.4.p1;Parent=BSUD.9544;Interpro=IPR029034 (Cystine-knot cytokine)---IPR032104 (Spaetzle)
contig_3909	transdecoder	five_prime_UTR	15716	16227	.	-	.	ID=BSUD.9544.4.p1.utr5p1;Parent=BSUD.9544.4.p1
contig_3909	transdecoder	exon	15207	16227	.	-	.	ID=BSUD.9544.4.p1.exon1;Parent=BSUD.9544.4.p1
contig_3909	transdecoder	CDS	15207	15715	.	-	0	ID=cds.BSUD.9544.4.p1;Parent=BSUD.9544.4.p1
contig_3909	transdecoder	exon	4360	4467	.	-	.	ID=BSUD.9544.4.p1.exon2;Parent=BSUD.9544.4.p1
contig_3909	transdecoder	CDS	4360	4467	.	-	1	ID=cds.BSUD.9544.4.p1;Parent=BSUD.9544.4.p1
contig_3909	transdecoder	exon	1802	2066	.	-	.	ID=BSUD.9544.4.p1.exon3;Parent=BSUD.9544.4.p1
contig_3909	transdecoder	CDS	1841	2066	.	-	1	ID=cds.BSUD.9544.4.p1;Parent=BSUD.9544.4.p1
contig_3909	transdecoder	three_prime_UTR	1802	1840	.	-	.	ID=BSUD.9544.4.p1.utr3p1;Parent=BSUD.9544.4.p1
contig_3910	transdecoder	gene	9922	42737	.	-	.	ID=BSUD.9545;Interpro=IPR011990 (Tetratricopeptide-like helical domain superfamily)---IPR019734 (Tetratricopeptide repeat)---IPR045248 (Heat shock protein Sti1-like)
contig_3910	transdecoder	mRNA	9922	42737	.	-	.	ID=BSUD.9545.1.p1;Parent=BSUD.9545;Interpro=IPR011990 (Tetratricopeptide-like helical domain superfamily)---IPR019734 (Tetratricopeptide repeat)---IPR045248 (Heat shock protein Sti1-like)
contig_3910	transdecoder	five_prime_UTR	42573	42737	.	-	.	ID=BSUD.9545.1.p1.utr5p1;Parent=BSUD.9545.1.p1
contig_3910	transdecoder	five_prime_UTR	37809	38183	.	-	.	ID=BSUD.9545.1.p1.utr5p2;Parent=BSUD.9545.1.p1
contig_3910	transdecoder	exon	42573	42737	.	-	.	ID=BSUD.9545.1.p1.exon1;Parent=BSUD.9545.1.p1
contig_3910	transdecoder	exon	37782	38183	.	-	.	ID=BSUD.9545.1.p1.exon2;Parent=BSUD.9545.1.p1
contig_3910	transdecoder	CDS	37782	37808	.	-	0	ID=cds.BSUD.9545.1.p1;Parent=BSUD.9545.1.p1
contig_3910	transdecoder	exon	18853	18965	.	-	.	ID=BSUD.9545.1.p1.exon3;Parent=BSUD.9545.1.p1
contig_3910	transdecoder	CDS	18853	18965	.	-	0	ID=cds.BSUD.9545.1.p1;Parent=BSUD.9545.1.p1
contig_3910	transdecoder	exon	9922	12150	.	-	.	ID=BSUD.9545.1.p1.exon4;Parent=BSUD.9545.1.p1
contig_3910	transdecoder	CDS	11946	12150	.	-	1	ID=cds.BSUD.9545.1.p1;Parent=BSUD.9545.1.p1
contig_3910	transdecoder	three_prime_UTR	9922	11945	.	-	.	ID=BSUD.9545.1.p1.utr3p1;Parent=BSUD.9545.1.p1
contig_3910	transdecoder	mRNA	9922	42717	.	-	.	ID=BSUD.9545.2.p1;Parent=BSUD.9545;Interpro=IPR011990 (Tetratricopeptide-like helical domain superfamily)---IPR019734 (Tetratricopeptide repeat)---IPR045248 (Heat shock protein Sti1-like)
contig_3910	transdecoder	five_prime_UTR	42638	42717	.	-	.	ID=BSUD.9545.2.p1.utr5p1;Parent=BSUD.9545.2.p1
contig_3910	transdecoder	five_prime_UTR	37809	38183	.	-	.	ID=BSUD.9545.2.p1.utr5p2;Parent=BSUD.9545.2.p1
contig_3910	transdecoder	exon	42638	42717	.	-	.	ID=BSUD.9545.2.p1.exon1;Parent=BSUD.9545.2.p1
contig_3910	transdecoder	exon	37782	38183	.	-	.	ID=BSUD.9545.2.p1.exon2;Parent=BSUD.9545.2.p1
contig_3910	transdecoder	CDS	37782	37808	.	-	0	ID=cds.BSUD.9545.2.p1;Parent=BSUD.9545.2.p1
contig_3910	transdecoder	exon	18853	18965	.	-	.	ID=BSUD.9545.2.p1.exon3;Parent=BSUD.9545.2.p1
contig_3910	transdecoder	CDS	18853	18965	.	-	0	ID=cds.BSUD.9545.2.p1;Parent=BSUD.9545.2.p1
contig_3910	transdecoder	exon	9922	12150	.	-	.	ID=BSUD.9545.2.p1.exon4;Parent=BSUD.9545.2.p1
contig_3910	transdecoder	CDS	11946	12150	.	-	1	ID=cds.BSUD.9545.2.p1;Parent=BSUD.9545.2.p1
contig_3910	transdecoder	three_prime_UTR	9922	11945	.	-	.	ID=BSUD.9545.2.p1.utr3p1;Parent=BSUD.9545.2.p1
contig_3910	tRNAscan-SE	pseudogene_tRNA	15139	15207	36.5	+	.	ID=contig_3910.trna1;Name=contig_3910.tRNA1-GlyTCC;isotype=Gly;anticodon=TCC;gene_biotype=pseudogene
contig_3910	tRNAscan-SE	exon	15139	15207	.	+	.	ID=contig_3910.trna1.exon1;Parent=contig_3910.trna1
contig_3911	StringTie	gene	240	4259	1000	-	.	ID=BSUD.9546
contig_3911	StringTie	transcript	240	4259	1000	-	.	ID=BSUD.9546.1;Parent=BSUD.9546
contig_3911	StringTie	exon	240	382	1000	-	.	ID=BSUD.9546.1.exon1;Parent=BSUD.9546.1
contig_3911	StringTie	exon	4178	4259	1000	-	.	ID=BSUD.9546.1.exon2;Parent=BSUD.9546.1
contig_3911	transdecoder	gene	4297	25728	.	+	.	ID=BSUD.9547;Interpro=IPR006076 (FAD dependent oxidoreductase)---IPR023209 (D-amino-acid oxidase)
contig_3911	transdecoder	mRNA	4297	25728	.	+	.	ID=BSUD.9547.1.p1;Parent=BSUD.9547;Interpro=IPR006076 (FAD dependent oxidoreductase)---IPR023209 (D-amino-acid oxidase)
contig_3911	transdecoder	five_prime_UTR	4297	5171	.	+	.	ID=BSUD.9547.1.p1.utr5p1;Parent=BSUD.9547.1.p1
contig_3911	transdecoder	five_prime_UTR	7248	7253	.	+	.	ID=BSUD.9547.1.p1.utr5p2;Parent=BSUD.9547.1.p1
contig_3911	transdecoder	exon	4297	5171	.	+	.	ID=BSUD.9547.1.p1.exon1;Parent=BSUD.9547.1.p1
contig_3911	transdecoder	exon	7248	7447	.	+	.	ID=BSUD.9547.1.p1.exon2;Parent=BSUD.9547.1.p1
contig_3911	transdecoder	CDS	7254	7447	.	+	0	ID=cds.BSUD.9547.1.p1;Parent=BSUD.9547.1.p1
contig_3911	transdecoder	exon	13450	13561	.	+	.	ID=BSUD.9547.1.p1.exon3;Parent=BSUD.9547.1.p1
contig_3911	transdecoder	CDS	13450	13561	.	+	1	ID=cds.BSUD.9547.1.p1;Parent=BSUD.9547.1.p1
contig_3911	transdecoder	exon	13710	13798	.	+	.	ID=BSUD.9547.1.p1.exon4;Parent=BSUD.9547.1.p1
contig_3911	transdecoder	CDS	13710	13798	.	+	0	ID=cds.BSUD.9547.1.p1;Parent=BSUD.9547.1.p1
contig_3911	transdecoder	exon	15387	15452	.	+	.	ID=BSUD.9547.1.p1.exon5;Parent=BSUD.9547.1.p1
contig_3911	transdecoder	CDS	15387	15452	.	+	1	ID=cds.BSUD.9547.1.p1;Parent=BSUD.9547.1.p1
contig_3911	transdecoder	exon	15985	16039	.	+	.	ID=BSUD.9547.1.p1.exon6;Parent=BSUD.9547.1.p1
contig_3911	transdecoder	CDS	15985	16039	.	+	1	ID=cds.BSUD.9547.1.p1;Parent=BSUD.9547.1.p1
contig_3911	transdecoder	exon	16822	16923	.	+	.	ID=BSUD.9547.1.p1.exon7;Parent=BSUD.9547.1.p1
contig_3911	transdecoder	CDS	16822	16923	.	+	0	ID=cds.BSUD.9547.1.p1;Parent=BSUD.9547.1.p1
contig_3911	transdecoder	exon	19352	19413	.	+	.	ID=BSUD.9547.1.p1.exon8;Parent=BSUD.9547.1.p1
contig_3911	transdecoder	CDS	19352	19413	.	+	0	ID=cds.BSUD.9547.1.p1;Parent=BSUD.9547.1.p1
contig_3911	transdecoder	exon	20858	20975	.	+	.	ID=BSUD.9547.1.p1.exon9;Parent=BSUD.9547.1.p1
contig_3911	transdecoder	CDS	20858	20975	.	+	1	ID=cds.BSUD.9547.1.p1;Parent=BSUD.9547.1.p1
contig_3911	transdecoder	exon	24803	24904	.	+	.	ID=BSUD.9547.1.p1.exon10;Parent=BSUD.9547.1.p1
contig_3911	transdecoder	CDS	24803	24904	.	+	0	ID=cds.BSUD.9547.1.p1;Parent=BSUD.9547.1.p1
contig_3911	transdecoder	exon	25010	25728	.	+	.	ID=BSUD.9547.1.p1.exon11;Parent=BSUD.9547.1.p1
contig_3911	transdecoder	CDS	25010	25132	.	+	0	ID=cds.BSUD.9547.1.p1;Parent=BSUD.9547.1.p1
contig_3911	transdecoder	three_prime_UTR	25133	25728	.	+	.	ID=BSUD.9547.1.p1.utr3p1;Parent=BSUD.9547.1.p1
contig_3911	transdecoder	mRNA	4297	25728	.	+	.	ID=BSUD.9547.2.p1;Parent=BSUD.9547;Interpro=IPR006076 (FAD dependent oxidoreductase)---IPR023209 (D-amino-acid oxidase)
contig_3911	transdecoder	five_prime_UTR	4297	4458	.	+	.	ID=BSUD.9547.2.p1.utr5p1;Parent=BSUD.9547.2.p1
contig_3911	transdecoder	five_prime_UTR	5084	5171	.	+	.	ID=BSUD.9547.2.p1.utr5p2;Parent=BSUD.9547.2.p1
contig_3911	transdecoder	five_prime_UTR	7248	7253	.	+	.	ID=BSUD.9547.2.p1.utr5p3;Parent=BSUD.9547.2.p1
contig_3911	transdecoder	exon	4297	4458	.	+	.	ID=BSUD.9547.2.p1.exon1;Parent=BSUD.9547.2.p1
contig_3911	transdecoder	exon	5084	5171	.	+	.	ID=BSUD.9547.2.p1.exon2;Parent=BSUD.9547.2.p1
contig_3911	transdecoder	exon	7248	7447	.	+	.	ID=BSUD.9547.2.p1.exon3;Parent=BSUD.9547.2.p1
contig_3911	transdecoder	CDS	7254	7447	.	+	0	ID=cds.BSUD.9547.2.p1;Parent=BSUD.9547.2.p1
contig_3911	transdecoder	exon	13450	13561	.	+	.	ID=BSUD.9547.2.p1.exon4;Parent=BSUD.9547.2.p1
contig_3911	transdecoder	CDS	13450	13561	.	+	1	ID=cds.BSUD.9547.2.p1;Parent=BSUD.9547.2.p1
contig_3911	transdecoder	exon	13710	13798	.	+	.	ID=BSUD.9547.2.p1.exon5;Parent=BSUD.9547.2.p1
contig_3911	transdecoder	CDS	13710	13798	.	+	0	ID=cds.BSUD.9547.2.p1;Parent=BSUD.9547.2.p1
contig_3911	transdecoder	exon	15387	15452	.	+	.	ID=BSUD.9547.2.p1.exon6;Parent=BSUD.9547.2.p1
contig_3911	transdecoder	CDS	15387	15452	.	+	1	ID=cds.BSUD.9547.2.p1;Parent=BSUD.9547.2.p1
contig_3911	transdecoder	exon	15985	16039	.	+	.	ID=BSUD.9547.2.p1.exon7;Parent=BSUD.9547.2.p1
contig_3911	transdecoder	CDS	15985	16039	.	+	1	ID=cds.BSUD.9547.2.p1;Parent=BSUD.9547.2.p1
contig_3911	transdecoder	exon	16822	16923	.	+	.	ID=BSUD.9547.2.p1.exon8;Parent=BSUD.9547.2.p1
contig_3911	transdecoder	CDS	16822	16923	.	+	0	ID=cds.BSUD.9547.2.p1;Parent=BSUD.9547.2.p1
contig_3911	transdecoder	exon	19352	19413	.	+	.	ID=BSUD.9547.2.p1.exon9;Parent=BSUD.9547.2.p1
contig_3911	transdecoder	CDS	19352	19413	.	+	0	ID=cds.BSUD.9547.2.p1;Parent=BSUD.9547.2.p1
contig_3911	transdecoder	exon	20858	20975	.	+	.	ID=BSUD.9547.2.p1.exon10;Parent=BSUD.9547.2.p1
contig_3911	transdecoder	CDS	20858	20975	.	+	1	ID=cds.BSUD.9547.2.p1;Parent=BSUD.9547.2.p1
contig_3911	transdecoder	exon	24803	24904	.	+	.	ID=BSUD.9547.2.p1.exon11;Parent=BSUD.9547.2.p1
contig_3911	transdecoder	CDS	24803	24904	.	+	0	ID=cds.BSUD.9547.2.p1;Parent=BSUD.9547.2.p1
contig_3911	transdecoder	exon	25010	25728	.	+	.	ID=BSUD.9547.2.p1.exon12;Parent=BSUD.9547.2.p1
contig_3911	transdecoder	CDS	25010	25132	.	+	0	ID=cds.BSUD.9547.2.p1;Parent=BSUD.9547.2.p1
contig_3911	transdecoder	three_prime_UTR	25133	25728	.	+	.	ID=BSUD.9547.2.p1.utr3p1;Parent=BSUD.9547.2.p1
contig_3911	transdecoder	mRNA	4297	25728	.	+	.	ID=BSUD.9547.3.p1;Parent=BSUD.9547;Interpro=IPR006076 (FAD dependent oxidoreductase)---IPR023209 (D-amino-acid oxidase)
contig_3911	transdecoder	five_prime_UTR	4297	4458	.	+	.	ID=BSUD.9547.3.p1.utr5p1;Parent=BSUD.9547.3.p1
contig_3911	transdecoder	five_prime_UTR	4683	4816	.	+	.	ID=BSUD.9547.3.p1.utr5p2;Parent=BSUD.9547.3.p1
contig_3911	transdecoder	five_prime_UTR	5084	5171	.	+	.	ID=BSUD.9547.3.p1.utr5p3;Parent=BSUD.9547.3.p1
contig_3911	transdecoder	five_prime_UTR	7248	7253	.	+	.	ID=BSUD.9547.3.p1.utr5p4;Parent=BSUD.9547.3.p1
contig_3911	transdecoder	exon	4297	4458	.	+	.	ID=BSUD.9547.3.p1.exon1;Parent=BSUD.9547.3.p1
contig_3911	transdecoder	exon	4683	4816	.	+	.	ID=BSUD.9547.3.p1.exon2;Parent=BSUD.9547.3.p1
contig_3911	transdecoder	exon	5084	5171	.	+	.	ID=BSUD.9547.3.p1.exon3;Parent=BSUD.9547.3.p1
contig_3911	transdecoder	exon	7248	7447	.	+	.	ID=BSUD.9547.3.p1.exon4;Parent=BSUD.9547.3.p1
contig_3911	transdecoder	CDS	7254	7447	.	+	0	ID=cds.BSUD.9547.3.p1;Parent=BSUD.9547.3.p1
contig_3911	transdecoder	exon	13450	13561	.	+	.	ID=BSUD.9547.3.p1.exon5;Parent=BSUD.9547.3.p1
contig_3911	transdecoder	CDS	13450	13561	.	+	1	ID=cds.BSUD.9547.3.p1;Parent=BSUD.9547.3.p1
contig_3911	transdecoder	exon	13710	13798	.	+	.	ID=BSUD.9547.3.p1.exon6;Parent=BSUD.9547.3.p1
contig_3911	transdecoder	CDS	13710	13798	.	+	0	ID=cds.BSUD.9547.3.p1;Parent=BSUD.9547.3.p1
contig_3911	transdecoder	exon	15387	15452	.	+	.	ID=BSUD.9547.3.p1.exon7;Parent=BSUD.9547.3.p1
contig_3911	transdecoder	CDS	15387	15452	.	+	1	ID=cds.BSUD.9547.3.p1;Parent=BSUD.9547.3.p1
contig_3911	transdecoder	exon	15985	16039	.	+	.	ID=BSUD.9547.3.p1.exon8;Parent=BSUD.9547.3.p1
contig_3911	transdecoder	CDS	15985	16039	.	+	1	ID=cds.BSUD.9547.3.p1;Parent=BSUD.9547.3.p1
contig_3911	transdecoder	exon	16822	16923	.	+	.	ID=BSUD.9547.3.p1.exon9;Parent=BSUD.9547.3.p1
contig_3911	transdecoder	CDS	16822	16923	.	+	0	ID=cds.BSUD.9547.3.p1;Parent=BSUD.9547.3.p1
contig_3911	transdecoder	exon	19352	19413	.	+	.	ID=BSUD.9547.3.p1.exon10;Parent=BSUD.9547.3.p1
contig_3911	transdecoder	CDS	19352	19413	.	+	0	ID=cds.BSUD.9547.3.p1;Parent=BSUD.9547.3.p1
contig_3911	transdecoder	exon	20858	20975	.	+	.	ID=BSUD.9547.3.p1.exon11;Parent=BSUD.9547.3.p1
contig_3911	transdecoder	CDS	20858	20975	.	+	1	ID=cds.BSUD.9547.3.p1;Parent=BSUD.9547.3.p1
contig_3911	transdecoder	exon	24803	24904	.	+	.	ID=BSUD.9547.3.p1.exon12;Parent=BSUD.9547.3.p1
contig_3911	transdecoder	CDS	24803	24904	.	+	0	ID=cds.BSUD.9547.3.p1;Parent=BSUD.9547.3.p1
contig_3911	transdecoder	exon	25010	25728	.	+	.	ID=BSUD.9547.3.p1.exon13;Parent=BSUD.9547.3.p1
contig_3911	transdecoder	CDS	25010	25132	.	+	0	ID=cds.BSUD.9547.3.p1;Parent=BSUD.9547.3.p1
contig_3911	transdecoder	three_prime_UTR	25133	25728	.	+	.	ID=BSUD.9547.3.p1.utr3p1;Parent=BSUD.9547.3.p1
contig_3911	transdecoder	mRNA	4297	25728	.	+	.	ID=BSUD.9547.4.p1;Parent=BSUD.9547;Interpro=IPR006076 (FAD dependent oxidoreductase)---IPR023209 (D-amino-acid oxidase)
contig_3911	transdecoder	five_prime_UTR	4297	7187	.	+	.	ID=BSUD.9547.4.p1.utr5p1;Parent=BSUD.9547.4.p1
contig_3911	transdecoder	exon	4297	7447	.	+	.	ID=BSUD.9547.4.p1.exon1;Parent=BSUD.9547.4.p1
contig_3911	transdecoder	CDS	7188	7447	.	+	0	ID=cds.BSUD.9547.4.p1;Parent=BSUD.9547.4.p1
contig_3911	transdecoder	exon	13450	13561	.	+	.	ID=BSUD.9547.4.p1.exon2;Parent=BSUD.9547.4.p1
contig_3911	transdecoder	CDS	13450	13561	.	+	1	ID=cds.BSUD.9547.4.p1;Parent=BSUD.9547.4.p1
contig_3911	transdecoder	exon	13710	13798	.	+	.	ID=BSUD.9547.4.p1.exon3;Parent=BSUD.9547.4.p1
contig_3911	transdecoder	CDS	13710	13798	.	+	0	ID=cds.BSUD.9547.4.p1;Parent=BSUD.9547.4.p1
contig_3911	transdecoder	exon	15387	15452	.	+	.	ID=BSUD.9547.4.p1.exon4;Parent=BSUD.9547.4.p1
contig_3911	transdecoder	CDS	15387	15452	.	+	1	ID=cds.BSUD.9547.4.p1;Parent=BSUD.9547.4.p1
contig_3911	transdecoder	exon	15985	16039	.	+	.	ID=BSUD.9547.4.p1.exon5;Parent=BSUD.9547.4.p1
contig_3911	transdecoder	CDS	15985	16039	.	+	1	ID=cds.BSUD.9547.4.p1;Parent=BSUD.9547.4.p1
contig_3911	transdecoder	exon	16822	16923	.	+	.	ID=BSUD.9547.4.p1.exon6;Parent=BSUD.9547.4.p1
contig_3911	transdecoder	CDS	16822	16923	.	+	0	ID=cds.BSUD.9547.4.p1;Parent=BSUD.9547.4.p1
contig_3911	transdecoder	exon	19352	19413	.	+	.	ID=BSUD.9547.4.p1.exon7;Parent=BSUD.9547.4.p1
contig_3911	transdecoder	CDS	19352	19413	.	+	0	ID=cds.BSUD.9547.4.p1;Parent=BSUD.9547.4.p1
contig_3911	transdecoder	exon	20858	20975	.	+	.	ID=BSUD.9547.4.p1.exon8;Parent=BSUD.9547.4.p1
contig_3911	transdecoder	CDS	20858	20975	.	+	1	ID=cds.BSUD.9547.4.p1;Parent=BSUD.9547.4.p1
contig_3911	transdecoder	exon	24803	24904	.	+	.	ID=BSUD.9547.4.p1.exon9;Parent=BSUD.9547.4.p1
contig_3911	transdecoder	CDS	24803	24904	.	+	0	ID=cds.BSUD.9547.4.p1;Parent=BSUD.9547.4.p1
contig_3911	transdecoder	exon	25010	25728	.	+	.	ID=BSUD.9547.4.p1.exon10;Parent=BSUD.9547.4.p1
contig_3911	transdecoder	CDS	25010	25132	.	+	0	ID=cds.BSUD.9547.4.p1;Parent=BSUD.9547.4.p1
contig_3911	transdecoder	three_prime_UTR	25133	25728	.	+	.	ID=BSUD.9547.4.p1.utr3p1;Parent=BSUD.9547.4.p1
contig_3911	transdecoder	mRNA	4297	25728	.	+	.	ID=BSUD.9547.5.p1;Parent=BSUD.9547;Interpro=IPR006076 (FAD dependent oxidoreductase)---IPR023209 (D-amino-acid oxidase)
contig_3911	transdecoder	five_prime_UTR	4297	4816	.	+	.	ID=BSUD.9547.5.p1.utr5p1;Parent=BSUD.9547.5.p1
contig_3911	transdecoder	five_prime_UTR	5084	5171	.	+	.	ID=BSUD.9547.5.p1.utr5p2;Parent=BSUD.9547.5.p1
contig_3911	transdecoder	five_prime_UTR	7248	7253	.	+	.	ID=BSUD.9547.5.p1.utr5p3;Parent=BSUD.9547.5.p1
contig_3911	transdecoder	exon	4297	4816	.	+	.	ID=BSUD.9547.5.p1.exon1;Parent=BSUD.9547.5.p1
contig_3911	transdecoder	exon	5084	5171	.	+	.	ID=BSUD.9547.5.p1.exon2;Parent=BSUD.9547.5.p1
contig_3911	transdecoder	exon	7248	7447	.	+	.	ID=BSUD.9547.5.p1.exon3;Parent=BSUD.9547.5.p1
contig_3911	transdecoder	CDS	7254	7447	.	+	0	ID=cds.BSUD.9547.5.p1;Parent=BSUD.9547.5.p1
contig_3911	transdecoder	exon	13450	13561	.	+	.	ID=BSUD.9547.5.p1.exon4;Parent=BSUD.9547.5.p1
contig_3911	transdecoder	CDS	13450	13561	.	+	1	ID=cds.BSUD.9547.5.p1;Parent=BSUD.9547.5.p1
contig_3911	transdecoder	exon	13710	13798	.	+	.	ID=BSUD.9547.5.p1.exon5;Parent=BSUD.9547.5.p1
contig_3911	transdecoder	CDS	13710	13798	.	+	0	ID=cds.BSUD.9547.5.p1;Parent=BSUD.9547.5.p1
contig_3911	transdecoder	exon	15387	15452	.	+	.	ID=BSUD.9547.5.p1.exon6;Parent=BSUD.9547.5.p1
contig_3911	transdecoder	CDS	15387	15452	.	+	1	ID=cds.BSUD.9547.5.p1;Parent=BSUD.9547.5.p1
contig_3911	transdecoder	exon	15985	16039	.	+	.	ID=BSUD.9547.5.p1.exon7;Parent=BSUD.9547.5.p1
contig_3911	transdecoder	CDS	15985	16039	.	+	1	ID=cds.BSUD.9547.5.p1;Parent=BSUD.9547.5.p1
contig_3911	transdecoder	exon	16822	16923	.	+	.	ID=BSUD.9547.5.p1.exon8;Parent=BSUD.9547.5.p1
contig_3911	transdecoder	CDS	16822	16923	.	+	0	ID=cds.BSUD.9547.5.p1;Parent=BSUD.9547.5.p1
contig_3911	transdecoder	exon	19352	19413	.	+	.	ID=BSUD.9547.5.p1.exon9;Parent=BSUD.9547.5.p1
contig_3911	transdecoder	CDS	19352	19413	.	+	0	ID=cds.BSUD.9547.5.p1;Parent=BSUD.9547.5.p1
contig_3911	transdecoder	exon	20858	20975	.	+	.	ID=BSUD.9547.5.p1.exon10;Parent=BSUD.9547.5.p1
contig_3911	transdecoder	CDS	20858	20975	.	+	1	ID=cds.BSUD.9547.5.p1;Parent=BSUD.9547.5.p1
contig_3911	transdecoder	exon	24803	24904	.	+	.	ID=BSUD.9547.5.p1.exon11;Parent=BSUD.9547.5.p1
contig_3911	transdecoder	CDS	24803	24904	.	+	0	ID=cds.BSUD.9547.5.p1;Parent=BSUD.9547.5.p1
contig_3911	transdecoder	exon	25010	25728	.	+	.	ID=BSUD.9547.5.p1.exon12;Parent=BSUD.9547.5.p1
contig_3911	transdecoder	CDS	25010	25132	.	+	0	ID=cds.BSUD.9547.5.p1;Parent=BSUD.9547.5.p1
contig_3911	transdecoder	three_prime_UTR	25133	25728	.	+	.	ID=BSUD.9547.5.p1.utr3p1;Parent=BSUD.9547.5.p1
contig_3911	transdecoder	gene	38545	56172	.	+	.	ID=BSUD.9548;Interpro=IPR006076 (FAD dependent oxidoreductase)---IPR023209 (D-amino-acid oxidase)
contig_3911	transdecoder	mRNA	38545	56172	.	+	.	ID=BSUD.9548.1.p1;Parent=BSUD.9548;Interpro=IPR006076 (FAD dependent oxidoreductase)---IPR023209 (D-amino-acid oxidase)
contig_3911	transdecoder	five_prime_UTR	38545	38670	.	+	.	ID=BSUD.9548.1.p1.utr5p1;Parent=BSUD.9548.1.p1
contig_3911	transdecoder	five_prime_UTR	45564	45654	.	+	.	ID=BSUD.9548.1.p1.utr5p2;Parent=BSUD.9548.1.p1
contig_3911	transdecoder	exon	38545	38670	.	+	.	ID=BSUD.9548.1.p1.exon1;Parent=BSUD.9548.1.p1
contig_3911	transdecoder	exon	45564	45848	.	+	.	ID=BSUD.9548.1.p1.exon2;Parent=BSUD.9548.1.p1
contig_3911	transdecoder	CDS	45655	45848	.	+	0	ID=cds.BSUD.9548.1.p1;Parent=BSUD.9548.1.p1
contig_3911	transdecoder	exon	47147	47258	.	+	.	ID=BSUD.9548.1.p1.exon3;Parent=BSUD.9548.1.p1
contig_3911	transdecoder	CDS	47147	47258	.	+	1	ID=cds.BSUD.9548.1.p1;Parent=BSUD.9548.1.p1
contig_3911	transdecoder	exon	50238	50326	.	+	.	ID=BSUD.9548.1.p1.exon4;Parent=BSUD.9548.1.p1
contig_3911	transdecoder	CDS	50238	50326	.	+	0	ID=cds.BSUD.9548.1.p1;Parent=BSUD.9548.1.p1
contig_3911	transdecoder	exon	50861	50926	.	+	.	ID=BSUD.9548.1.p1.exon5;Parent=BSUD.9548.1.p1
contig_3911	transdecoder	CDS	50861	50926	.	+	1	ID=cds.BSUD.9548.1.p1;Parent=BSUD.9548.1.p1
contig_3911	transdecoder	exon	51740	51794	.	+	.	ID=BSUD.9548.1.p1.exon6;Parent=BSUD.9548.1.p1
contig_3911	transdecoder	CDS	51740	51794	.	+	1	ID=cds.BSUD.9548.1.p1;Parent=BSUD.9548.1.p1
contig_3911	transdecoder	exon	52863	52964	.	+	.	ID=BSUD.9548.1.p1.exon7;Parent=BSUD.9548.1.p1
contig_3911	transdecoder	CDS	52863	52964	.	+	0	ID=cds.BSUD.9548.1.p1;Parent=BSUD.9548.1.p1
contig_3911	transdecoder	exon	53310	53371	.	+	.	ID=BSUD.9548.1.p1.exon8;Parent=BSUD.9548.1.p1
contig_3911	transdecoder	CDS	53310	53371	.	+	0	ID=cds.BSUD.9548.1.p1;Parent=BSUD.9548.1.p1
contig_3911	transdecoder	exon	54371	54488	.	+	.	ID=BSUD.9548.1.p1.exon9;Parent=BSUD.9548.1.p1
contig_3911	transdecoder	CDS	54371	54488	.	+	1	ID=cds.BSUD.9548.1.p1;Parent=BSUD.9548.1.p1
contig_3911	transdecoder	exon	55269	55370	.	+	.	ID=BSUD.9548.1.p1.exon10;Parent=BSUD.9548.1.p1
contig_3911	transdecoder	CDS	55269	55370	.	+	0	ID=cds.BSUD.9548.1.p1;Parent=BSUD.9548.1.p1
contig_3911	transdecoder	exon	55655	56172	.	+	.	ID=BSUD.9548.1.p1.exon11;Parent=BSUD.9548.1.p1
contig_3911	transdecoder	CDS	55655	55768	.	+	0	ID=cds.BSUD.9548.1.p1;Parent=BSUD.9548.1.p1
contig_3911	transdecoder	three_prime_UTR	55769	56172	.	+	.	ID=BSUD.9548.1.p1.utr3p1;Parent=BSUD.9548.1.p1
contig_3911	transdecoder	gene	62003	68668	.	+	.	ID=BSUD.9549;Interpro=IPR000477 (Reverse transcriptase domain)---IPR001584 (Integrase, catalytic core)---IPR003309 (SCAN domain)---IPR012337 (Ribonuclease H-like superfamily)---IPR036397 (Ribonuclease H superfamily)---IPR038269 (SCAN domain superfamily)---IPR041577 (Reverse transcriptase/retrotransposon-derived protein, RNase H-like domain)---IPR041588 (Integrase zinc-binding domain)---IPR043128 (Reverse transcriptase/Diguanylate cyclase domain)---IPR043502 (DNA/RNA polymerase superfamily)
contig_3911	transdecoder	mRNA	62003	68668	.	+	.	ID=BSUD.9549.1.p1;Parent=BSUD.9549;Interpro=IPR000477 (Reverse transcriptase domain)---IPR001584 (Integrase, catalytic core)---IPR003309 (SCAN domain)---IPR012337 (Ribonuclease H-like superfamily)---IPR036397 (Ribonuclease H superfamily)---IPR038269 (SCAN domain superfamily)---IPR041577 (Reverse transcriptase/retrotransposon-derived protein, RNase H-like domain)---IPR041588 (Integrase zinc-binding domain)---IPR043128 (Reverse transcriptase/Diguanylate cyclase domain)---IPR043502 (DNA/RNA polymerase superfamily)
contig_3911	transdecoder	five_prime_UTR	62003	62659	.	+	.	ID=BSUD.9549.1.p1.utr5p1;Parent=BSUD.9549.1.p1
contig_3911	transdecoder	exon	62003	68668	.	+	.	ID=BSUD.9549.1.p1.exon1;Parent=BSUD.9549.1.p1
contig_3911	transdecoder	CDS	62660	67825	.	+	0	ID=cds.BSUD.9549.1.p1;Parent=BSUD.9549.1.p1
contig_3911	transdecoder	three_prime_UTR	67826	68668	.	+	.	ID=BSUD.9549.1.p1.utr3p1;Parent=BSUD.9549.1.p1
contig_3913	tRNAscan-SE	pseudogene_tRNA	20845	20913	38.4	+	.	ID=contig_3913.trna1;Name=contig_3913.tRNA1-GlyTCC;isotype=Gly;anticodon=TCC;gene_biotype=pseudogene
contig_3913	tRNAscan-SE	exon	20845	20913	.	+	.	ID=contig_3913.trna1.exon1;Parent=contig_3913.trna1
contig_3914	tRNAscan-SE	pseudogene_tRNA	12461	12529	38.4	+	.	ID=contig_3914.trna1;Name=contig_3914.tRNA1-GlyTCC;isotype=Gly;anticodon=TCC;gene_biotype=pseudogene
contig_3914	tRNAscan-SE	exon	12461	12529	.	+	.	ID=contig_3914.trna1.exon1;Parent=contig_3914.trna1
contig_3918	transdecoder	gene	816	15860	.	-	.	ID=BSUD.9550;Interpro=NA
contig_3918	transdecoder	mRNA	816	15860	.	-	.	ID=BSUD.9550.1.p1;Parent=BSUD.9550;Interpro=NA
contig_3918	transdecoder	exon	15764	15860	.	-	.	ID=BSUD.9550.1.p1.exon1;Parent=BSUD.9550.1.p1
contig_3918	transdecoder	CDS	15764	15860	.	-	0	ID=cds.BSUD.9550.1.p1;Parent=BSUD.9550.1.p1
contig_3918	transdecoder	exon	13820	14008	.	-	.	ID=BSUD.9550.1.p1.exon2;Parent=BSUD.9550.1.p1
contig_3918	transdecoder	CDS	13820	14008	.	-	2	ID=cds.BSUD.9550.1.p1;Parent=BSUD.9550.1.p1
contig_3918	transdecoder	exon	12261	12275	.	-	.	ID=BSUD.9550.1.p1.exon3;Parent=BSUD.9550.1.p1
contig_3918	transdecoder	CDS	12261	12275	.	-	2	ID=cds.BSUD.9550.1.p1;Parent=BSUD.9550.1.p1
contig_3918	transdecoder	exon	10970	10999	.	-	.	ID=BSUD.9550.1.p1.exon4;Parent=BSUD.9550.1.p1
contig_3918	transdecoder	CDS	10970	10999	.	-	2	ID=cds.BSUD.9550.1.p1;Parent=BSUD.9550.1.p1
contig_3918	transdecoder	exon	5671	5685	.	-	.	ID=BSUD.9550.1.p1.exon5;Parent=BSUD.9550.1.p1
contig_3918	transdecoder	CDS	5671	5685	.	-	2	ID=cds.BSUD.9550.1.p1;Parent=BSUD.9550.1.p1
contig_3918	transdecoder	exon	2343	2372	.	-	.	ID=BSUD.9550.1.p1.exon6;Parent=BSUD.9550.1.p1
contig_3918	transdecoder	CDS	2343	2372	.	-	2	ID=cds.BSUD.9550.1.p1;Parent=BSUD.9550.1.p1
contig_3918	transdecoder	exon	816	1037	.	-	.	ID=BSUD.9550.1.p1.exon7;Parent=BSUD.9550.1.p1
contig_3918	transdecoder	CDS	859	1037	.	-	2	ID=cds.BSUD.9550.1.p1;Parent=BSUD.9550.1.p1
contig_3918	transdecoder	three_prime_UTR	816	858	.	-	.	ID=BSUD.9550.1.p1.utr3p1;Parent=BSUD.9550.1.p1
contig_3918	transdecoder	gene	27878	31711	.	-	.	ID=BSUD.9551;Interpro=NA
contig_3918	transdecoder	mRNA	27878	31711	.	-	.	ID=BSUD.9551.1.p1;Parent=BSUD.9551;Interpro=NA
contig_3918	transdecoder	exon	31681	31711	.	-	.	ID=BSUD.9551.1.p1.exon1;Parent=BSUD.9551.1.p1
contig_3918	transdecoder	CDS	31681	31711	.	-	0	ID=cds.BSUD.9551.1.p1;Parent=BSUD.9551.1.p1
contig_3918	transdecoder	exon	27878	30204	.	-	.	ID=BSUD.9551.1.p1.exon2;Parent=BSUD.9551.1.p1
contig_3918	transdecoder	CDS	30026	30204	.	-	2	ID=cds.BSUD.9551.1.p1;Parent=BSUD.9551.1.p1
contig_3918	transdecoder	three_prime_UTR	27878	30025	.	-	.	ID=BSUD.9551.1.p1.utr3p1;Parent=BSUD.9551.1.p1
contig_3920	transdecoder	gene	817	17697	.	+	.	ID=BSUD.9553;Interpro=NA
contig_3920	transdecoder	mRNA	817	17217	.	+	.	ID=BSUD.9553.1.p1;Parent=BSUD.9553;Interpro=NA
contig_3920	transdecoder	five_prime_UTR	817	931	.	+	.	ID=BSUD.9553.1.p1.utr5p1;Parent=BSUD.9553.1.p1
contig_3920	transdecoder	five_prime_UTR	5089	5094	.	+	.	ID=BSUD.9553.1.p1.utr5p2;Parent=BSUD.9553.1.p1
contig_3920	transdecoder	exon	817	931	.	+	.	ID=BSUD.9553.1.p1.exon1;Parent=BSUD.9553.1.p1
contig_3920	transdecoder	exon	5089	5158	.	+	.	ID=BSUD.9553.1.p1.exon2;Parent=BSUD.9553.1.p1
contig_3920	transdecoder	CDS	5095	5158	.	+	0	ID=cds.BSUD.9553.1.p1;Parent=BSUD.9553.1.p1
contig_3920	transdecoder	exon	5314	5445	.	+	.	ID=BSUD.9553.1.p1.exon3;Parent=BSUD.9553.1.p1
contig_3920	transdecoder	CDS	5314	5445	.	+	2	ID=cds.BSUD.9553.1.p1;Parent=BSUD.9553.1.p1
contig_3920	transdecoder	exon	8455	8628	.	+	.	ID=BSUD.9553.1.p1.exon4;Parent=BSUD.9553.1.p1
contig_3920	transdecoder	CDS	8455	8628	.	+	2	ID=cds.BSUD.9553.1.p1;Parent=BSUD.9553.1.p1
contig_3920	transdecoder	exon	9514	9696	.	+	.	ID=BSUD.9553.1.p1.exon5;Parent=BSUD.9553.1.p1
contig_3920	transdecoder	CDS	9514	9696	.	+	2	ID=cds.BSUD.9553.1.p1;Parent=BSUD.9553.1.p1
contig_3920	transdecoder	exon	14173	14379	.	+	.	ID=BSUD.9553.1.p1.exon6;Parent=BSUD.9553.1.p1
contig_3920	transdecoder	CDS	14173	14379	.	+	2	ID=cds.BSUD.9553.1.p1;Parent=BSUD.9553.1.p1
contig_3920	transdecoder	exon	15625	15825	.	+	.	ID=BSUD.9553.1.p1.exon7;Parent=BSUD.9553.1.p1
contig_3920	transdecoder	CDS	15625	15825	.	+	2	ID=cds.BSUD.9553.1.p1;Parent=BSUD.9553.1.p1
contig_3920	transdecoder	exon	17039	17217	.	+	.	ID=BSUD.9553.1.p1.exon8;Parent=BSUD.9553.1.p1
contig_3920	transdecoder	CDS	17039	17139	.	+	2	ID=cds.BSUD.9553.1.p1;Parent=BSUD.9553.1.p1
contig_3920	transdecoder	three_prime_UTR	17140	17217	.	+	.	ID=BSUD.9553.1.p1.utr3p1;Parent=BSUD.9553.1.p1
contig_3920	transdecoder	mRNA	845	17697	.	+	.	ID=BSUD.9553.2.p1;Parent=BSUD.9553;Interpro=NA
contig_3920	transdecoder	exon	845	926	.	+	.	ID=BSUD.9553.2.p1.exon1;Parent=BSUD.9553.2.p1
contig_3920	transdecoder	CDS	846	926	.	+	0	ID=cds.BSUD.9553.2.p1;Parent=BSUD.9553.2.p1
contig_3920	transdecoder	exon	5089	5158	.	+	.	ID=BSUD.9553.2.p1.exon2;Parent=BSUD.9553.2.p1
contig_3920	transdecoder	CDS	5089	5158	.	+	0	ID=cds.BSUD.9553.2.p1;Parent=BSUD.9553.2.p1
contig_3920	transdecoder	exon	5314	5445	.	+	.	ID=BSUD.9553.2.p1.exon3;Parent=BSUD.9553.2.p1
contig_3920	transdecoder	CDS	5314	5445	.	+	2	ID=cds.BSUD.9553.2.p1;Parent=BSUD.9553.2.p1
contig_3920	transdecoder	exon	8455	8628	.	+	.	ID=BSUD.9553.2.p1.exon4;Parent=BSUD.9553.2.p1
contig_3920	transdecoder	CDS	8455	8628	.	+	2	ID=cds.BSUD.9553.2.p1;Parent=BSUD.9553.2.p1
contig_3920	transdecoder	exon	9514	9696	.	+	.	ID=BSUD.9553.2.p1.exon5;Parent=BSUD.9553.2.p1
contig_3920	transdecoder	CDS	9514	9696	.	+	2	ID=cds.BSUD.9553.2.p1;Parent=BSUD.9553.2.p1
contig_3920	transdecoder	exon	14173	14379	.	+	.	ID=BSUD.9553.2.p1.exon6;Parent=BSUD.9553.2.p1
contig_3920	transdecoder	CDS	14173	14379	.	+	2	ID=cds.BSUD.9553.2.p1;Parent=BSUD.9553.2.p1
contig_3920	transdecoder	exon	15625	15825	.	+	.	ID=BSUD.9553.2.p1.exon7;Parent=BSUD.9553.2.p1
contig_3920	transdecoder	CDS	15625	15825	.	+	2	ID=cds.BSUD.9553.2.p1;Parent=BSUD.9553.2.p1
contig_3920	transdecoder	exon	17039	17697	.	+	.	ID=BSUD.9553.2.p1.exon8;Parent=BSUD.9553.2.p1
contig_3920	transdecoder	CDS	17039	17139	.	+	2	ID=cds.BSUD.9553.2.p1;Parent=BSUD.9553.2.p1
contig_3920	transdecoder	three_prime_UTR	17140	17697	.	+	.	ID=BSUD.9553.2.p1.utr3p1;Parent=BSUD.9553.2.p1
contig_3920	transdecoder	mRNA	854	17216	.	+	.	ID=BSUD.9553.3.p1;Parent=BSUD.9553;Interpro=NA
contig_3920	transdecoder	five_prime_UTR	854	912	.	+	.	ID=BSUD.9553.3.p1.utr5p1;Parent=BSUD.9553.3.p1
contig_3920	transdecoder	five_prime_UTR	5089	5094	.	+	.	ID=BSUD.9553.3.p1.utr5p2;Parent=BSUD.9553.3.p1
contig_3920	transdecoder	exon	854	912	.	+	.	ID=BSUD.9553.3.p1.exon1;Parent=BSUD.9553.3.p1
contig_3920	transdecoder	exon	5089	5158	.	+	.	ID=BSUD.9553.3.p1.exon2;Parent=BSUD.9553.3.p1
contig_3920	transdecoder	CDS	5095	5158	.	+	0	ID=cds.BSUD.9553.3.p1;Parent=BSUD.9553.3.p1
contig_3920	transdecoder	exon	5314	5445	.	+	.	ID=BSUD.9553.3.p1.exon3;Parent=BSUD.9553.3.p1
contig_3920	transdecoder	CDS	5314	5445	.	+	2	ID=cds.BSUD.9553.3.p1;Parent=BSUD.9553.3.p1
contig_3920	transdecoder	exon	8455	8628	.	+	.	ID=BSUD.9553.3.p1.exon4;Parent=BSUD.9553.3.p1
contig_3920	transdecoder	CDS	8455	8628	.	+	2	ID=cds.BSUD.9553.3.p1;Parent=BSUD.9553.3.p1
contig_3920	transdecoder	exon	9514	9696	.	+	.	ID=BSUD.9553.3.p1.exon5;Parent=BSUD.9553.3.p1
contig_3920	transdecoder	CDS	9514	9696	.	+	2	ID=cds.BSUD.9553.3.p1;Parent=BSUD.9553.3.p1
contig_3920	transdecoder	exon	14173	14379	.	+	.	ID=BSUD.9553.3.p1.exon6;Parent=BSUD.9553.3.p1
contig_3920	transdecoder	CDS	14173	14379	.	+	2	ID=cds.BSUD.9553.3.p1;Parent=BSUD.9553.3.p1
contig_3920	transdecoder	exon	15625	15825	.	+	.	ID=BSUD.9553.3.p1.exon7;Parent=BSUD.9553.3.p1
contig_3920	transdecoder	CDS	15625	15825	.	+	2	ID=cds.BSUD.9553.3.p1;Parent=BSUD.9553.3.p1
contig_3920	transdecoder	exon	17039	17216	.	+	.	ID=BSUD.9553.3.p1.exon8;Parent=BSUD.9553.3.p1
contig_3920	transdecoder	CDS	17039	17139	.	+	2	ID=cds.BSUD.9553.3.p1;Parent=BSUD.9553.3.p1
contig_3920	transdecoder	three_prime_UTR	17140	17216	.	+	.	ID=BSUD.9553.3.p1.utr3p1;Parent=BSUD.9553.3.p1
contig_3920	transdecoder	gene	25721	57576	.	+	.	ID=BSUD.9554;Interpro=IPR002181 (Fibrinogen, alpha/beta/gamma chain, C-terminal globular domain)---IPR014716 (Fibrinogen, alpha/beta/gamma chain, C-terminal globular, subdomain 1)---IPR020837 (Fibrinogen, conserved site)---IPR036056 (Fibrinogen-like, C-terminal)
contig_3920	transdecoder	mRNA	25721	57575	.	+	.	ID=BSUD.9554.1.p1;Parent=BSUD.9554;Interpro=IPR002181 (Fibrinogen, alpha/beta/gamma chain, C-terminal globular domain)---IPR014716 (Fibrinogen, alpha/beta/gamma chain, C-terminal globular, subdomain 1)---IPR020837 (Fibrinogen, conserved site)---IPR036056 (Fibrinogen-like, C-terminal)
contig_3920	transdecoder	five_prime_UTR	25721	25883	.	+	.	ID=BSUD.9554.1.p1.utr5p1;Parent=BSUD.9554.1.p1
contig_3920	transdecoder	five_prime_UTR	30950	30961	.	+	.	ID=BSUD.9554.1.p1.utr5p2;Parent=BSUD.9554.1.p1
contig_3920	transdecoder	exon	25721	25883	.	+	.	ID=BSUD.9554.1.p1.exon1;Parent=BSUD.9554.1.p1
contig_3920	transdecoder	exon	30950	31019	.	+	.	ID=BSUD.9554.1.p1.exon2;Parent=BSUD.9554.1.p1
contig_3920	transdecoder	CDS	30962	31019	.	+	0	ID=cds.BSUD.9554.1.p1;Parent=BSUD.9554.1.p1
contig_3920	transdecoder	exon	31307	31438	.	+	.	ID=BSUD.9554.1.p1.exon3;Parent=BSUD.9554.1.p1
contig_3920	transdecoder	CDS	31307	31438	.	+	2	ID=cds.BSUD.9554.1.p1;Parent=BSUD.9554.1.p1
contig_3920	transdecoder	exon	33408	33581	.	+	.	ID=BSUD.9554.1.p1.exon4;Parent=BSUD.9554.1.p1
contig_3920	transdecoder	CDS	33408	33581	.	+	2	ID=cds.BSUD.9554.1.p1;Parent=BSUD.9554.1.p1
contig_3920	transdecoder	exon	34063	34248	.	+	.	ID=BSUD.9554.1.p1.exon5;Parent=BSUD.9554.1.p1
contig_3920	transdecoder	CDS	34063	34248	.	+	2	ID=cds.BSUD.9554.1.p1;Parent=BSUD.9554.1.p1
contig_3920	transdecoder	exon	46564	46770	.	+	.	ID=BSUD.9554.1.p1.exon6;Parent=BSUD.9554.1.p1
contig_3920	transdecoder	CDS	46564	46770	.	+	2	ID=cds.BSUD.9554.1.p1;Parent=BSUD.9554.1.p1
contig_3920	transdecoder	exon	49084	49284	.	+	.	ID=BSUD.9554.1.p1.exon7;Parent=BSUD.9554.1.p1
contig_3920	transdecoder	CDS	49084	49284	.	+	2	ID=cds.BSUD.9554.1.p1;Parent=BSUD.9554.1.p1
contig_3920	transdecoder	exon	51496	51630	.	+	.	ID=BSUD.9554.1.p1.exon8;Parent=BSUD.9554.1.p1
contig_3920	transdecoder	CDS	51496	51630	.	+	2	ID=cds.BSUD.9554.1.p1;Parent=BSUD.9554.1.p1
contig_3920	transdecoder	exon	53853	53990	.	+	.	ID=BSUD.9554.1.p1.exon9;Parent=BSUD.9554.1.p1
contig_3920	transdecoder	CDS	53853	53990	.	+	2	ID=cds.BSUD.9554.1.p1;Parent=BSUD.9554.1.p1
contig_3920	transdecoder	exon	55251	55331	.	+	.	ID=BSUD.9554.1.p1.exon10;Parent=BSUD.9554.1.p1
contig_3920	transdecoder	CDS	55251	55331	.	+	2	ID=cds.BSUD.9554.1.p1;Parent=BSUD.9554.1.p1
contig_3920	transdecoder	exon	56769	57575	.	+	.	ID=BSUD.9554.1.p1.exon11;Parent=BSUD.9554.1.p1
contig_3920	transdecoder	CDS	56769	57403	.	+	2	ID=cds.BSUD.9554.1.p1;Parent=BSUD.9554.1.p1
contig_3920	transdecoder	three_prime_UTR	57404	57575	.	+	.	ID=BSUD.9554.1.p1.utr3p1;Parent=BSUD.9554.1.p1
contig_3920	transdecoder	mRNA	28327	57576	.	+	.	ID=BSUD.9554.2.p1;Parent=BSUD.9554;Interpro=IPR002181 (Fibrinogen, alpha/beta/gamma chain, C-terminal globular domain)---IPR014716 (Fibrinogen, alpha/beta/gamma chain, C-terminal globular, subdomain 1)---IPR020837 (Fibrinogen, conserved site)---IPR036056 (Fibrinogen-like, C-terminal)
contig_3920	transdecoder	five_prime_UTR	28327	28707	.	+	.	ID=BSUD.9554.2.p1.utr5p1;Parent=BSUD.9554.2.p1
contig_3920	transdecoder	five_prime_UTR	30950	30961	.	+	.	ID=BSUD.9554.2.p1.utr5p2;Parent=BSUD.9554.2.p1
contig_3920	transdecoder	exon	28327	28707	.	+	.	ID=BSUD.9554.2.p1.exon1;Parent=BSUD.9554.2.p1
contig_3920	transdecoder	exon	30950	31019	.	+	.	ID=BSUD.9554.2.p1.exon2;Parent=BSUD.9554.2.p1
contig_3920	transdecoder	CDS	30962	31019	.	+	0	ID=cds.BSUD.9554.2.p1;Parent=BSUD.9554.2.p1
contig_3920	transdecoder	exon	31307	31438	.	+	.	ID=BSUD.9554.2.p1.exon3;Parent=BSUD.9554.2.p1
contig_3920	transdecoder	CDS	31307	31438	.	+	2	ID=cds.BSUD.9554.2.p1;Parent=BSUD.9554.2.p1
contig_3920	transdecoder	exon	33408	33581	.	+	.	ID=BSUD.9554.2.p1.exon4;Parent=BSUD.9554.2.p1
contig_3920	transdecoder	CDS	33408	33581	.	+	2	ID=cds.BSUD.9554.2.p1;Parent=BSUD.9554.2.p1
contig_3920	transdecoder	exon	34063	34248	.	+	.	ID=BSUD.9554.2.p1.exon5;Parent=BSUD.9554.2.p1
contig_3920	transdecoder	CDS	34063	34248	.	+	2	ID=cds.BSUD.9554.2.p1;Parent=BSUD.9554.2.p1
contig_3920	transdecoder	exon	46564	46770	.	+	.	ID=BSUD.9554.2.p1.exon6;Parent=BSUD.9554.2.p1
contig_3920	transdecoder	CDS	46564	46770	.	+	2	ID=cds.BSUD.9554.2.p1;Parent=BSUD.9554.2.p1
contig_3920	transdecoder	exon	49084	49284	.	+	.	ID=BSUD.9554.2.p1.exon7;Parent=BSUD.9554.2.p1
contig_3920	transdecoder	CDS	49084	49284	.	+	2	ID=cds.BSUD.9554.2.p1;Parent=BSUD.9554.2.p1
contig_3920	transdecoder	exon	51496	51630	.	+	.	ID=BSUD.9554.2.p1.exon8;Parent=BSUD.9554.2.p1
contig_3920	transdecoder	CDS	51496	51630	.	+	2	ID=cds.BSUD.9554.2.p1;Parent=BSUD.9554.2.p1
contig_3920	transdecoder	exon	53853	53990	.	+	.	ID=BSUD.9554.2.p1.exon9;Parent=BSUD.9554.2.p1
contig_3920	transdecoder	CDS	53853	53990	.	+	2	ID=cds.BSUD.9554.2.p1;Parent=BSUD.9554.2.p1
contig_3920	transdecoder	exon	55251	55331	.	+	.	ID=BSUD.9554.2.p1.exon10;Parent=BSUD.9554.2.p1
contig_3920	transdecoder	CDS	55251	55331	.	+	2	ID=cds.BSUD.9554.2.p1;Parent=BSUD.9554.2.p1
contig_3920	transdecoder	exon	56769	57576	.	+	.	ID=BSUD.9554.2.p1.exon11;Parent=BSUD.9554.2.p1
contig_3920	transdecoder	CDS	56769	57403	.	+	2	ID=cds.BSUD.9554.2.p1;Parent=BSUD.9554.2.p1
contig_3920	transdecoder	three_prime_UTR	57404	57576	.	+	.	ID=BSUD.9554.2.p1.utr3p1;Parent=BSUD.9554.2.p1
contig_3920	transdecoder	mRNA	28592	57575	.	+	.	ID=BSUD.9554.3.p1;Parent=BSUD.9554;Interpro=IPR002181 (Fibrinogen, alpha/beta/gamma chain, C-terminal globular domain)---IPR014716 (Fibrinogen, alpha/beta/gamma chain, C-terminal globular, subdomain 1)---IPR020837 (Fibrinogen, conserved site)---IPR036056 (Fibrinogen-like, C-terminal)
contig_3920	transdecoder	five_prime_UTR	28592	28707	.	+	.	ID=BSUD.9554.3.p1.utr5p1;Parent=BSUD.9554.3.p1
contig_3920	transdecoder	five_prime_UTR	30950	30961	.	+	.	ID=BSUD.9554.3.p1.utr5p2;Parent=BSUD.9554.3.p1
contig_3920	transdecoder	exon	28592	28707	.	+	.	ID=BSUD.9554.3.p1.exon1;Parent=BSUD.9554.3.p1
contig_3920	transdecoder	exon	30950	31019	.	+	.	ID=BSUD.9554.3.p1.exon2;Parent=BSUD.9554.3.p1
contig_3920	transdecoder	CDS	30962	31019	.	+	0	ID=cds.BSUD.9554.3.p1;Parent=BSUD.9554.3.p1
contig_3920	transdecoder	exon	33408	33581	.	+	.	ID=BSUD.9554.3.p1.exon3;Parent=BSUD.9554.3.p1
contig_3920	transdecoder	CDS	33408	33581	.	+	2	ID=cds.BSUD.9554.3.p1;Parent=BSUD.9554.3.p1
contig_3920	transdecoder	exon	34063	34248	.	+	.	ID=BSUD.9554.3.p1.exon4;Parent=BSUD.9554.3.p1
contig_3920	transdecoder	CDS	34063	34248	.	+	2	ID=cds.BSUD.9554.3.p1;Parent=BSUD.9554.3.p1
contig_3920	transdecoder	exon	46564	46770	.	+	.	ID=BSUD.9554.3.p1.exon5;Parent=BSUD.9554.3.p1
contig_3920	transdecoder	CDS	46564	46770	.	+	2	ID=cds.BSUD.9554.3.p1;Parent=BSUD.9554.3.p1
contig_3920	transdecoder	exon	49084	49284	.	+	.	ID=BSUD.9554.3.p1.exon6;Parent=BSUD.9554.3.p1
contig_3920	transdecoder	CDS	49084	49284	.	+	2	ID=cds.BSUD.9554.3.p1;Parent=BSUD.9554.3.p1
contig_3920	transdecoder	exon	51496	51630	.	+	.	ID=BSUD.9554.3.p1.exon7;Parent=BSUD.9554.3.p1
contig_3920	transdecoder	CDS	51496	51630	.	+	2	ID=cds.BSUD.9554.3.p1;Parent=BSUD.9554.3.p1
contig_3920	transdecoder	exon	53853	53990	.	+	.	ID=BSUD.9554.3.p1.exon8;Parent=BSUD.9554.3.p1
contig_3920	transdecoder	CDS	53853	53990	.	+	2	ID=cds.BSUD.9554.3.p1;Parent=BSUD.9554.3.p1
contig_3920	transdecoder	exon	55251	55331	.	+	.	ID=BSUD.9554.3.p1.exon9;Parent=BSUD.9554.3.p1
contig_3920	transdecoder	CDS	55251	55331	.	+	2	ID=cds.BSUD.9554.3.p1;Parent=BSUD.9554.3.p1
contig_3920	transdecoder	exon	56769	57575	.	+	.	ID=BSUD.9554.3.p1.exon10;Parent=BSUD.9554.3.p1
contig_3920	transdecoder	CDS	56769	57403	.	+	2	ID=cds.BSUD.9554.3.p1;Parent=BSUD.9554.3.p1
contig_3920	transdecoder	three_prime_UTR	57404	57575	.	+	.	ID=BSUD.9554.3.p1.utr3p1;Parent=BSUD.9554.3.p1
contig_3920	transdecoder	gene	73331	98908	.	-	.	ID=BSUD.9555;Interpro=IPR000742 (EGF-like domain)---IPR008979 (Galactose-binding-like domain superfamily)
contig_3920	transdecoder	mRNA	73331	98908	.	-	.	ID=BSUD.9555.1.p1;Parent=BSUD.9555;Interpro=IPR000742 (EGF-like domain)---IPR008979 (Galactose-binding-like domain superfamily)
contig_3920	transdecoder	five_prime_UTR	98723	98908	.	-	.	ID=BSUD.9555.1.p1.utr5p1;Parent=BSUD.9555.1.p1
contig_3920	transdecoder	exon	98653	98908	.	-	.	ID=BSUD.9555.1.p1.exon1;Parent=BSUD.9555.1.p1
contig_3920	transdecoder	CDS	98653	98722	.	-	0	ID=cds.BSUD.9555.1.p1;Parent=BSUD.9555.1.p1
contig_3920	transdecoder	exon	95106	95243	.	-	.	ID=BSUD.9555.1.p1.exon2;Parent=BSUD.9555.1.p1
contig_3920	transdecoder	CDS	95106	95243	.	-	2	ID=cds.BSUD.9555.1.p1;Parent=BSUD.9555.1.p1
contig_3920	transdecoder	exon	92797	92982	.	-	.	ID=BSUD.9555.1.p1.exon3;Parent=BSUD.9555.1.p1
contig_3920	transdecoder	CDS	92797	92982	.	-	2	ID=cds.BSUD.9555.1.p1;Parent=BSUD.9555.1.p1
contig_3920	transdecoder	exon	91438	91626	.	-	.	ID=BSUD.9555.1.p1.exon4;Parent=BSUD.9555.1.p1
contig_3920	transdecoder	CDS	91438	91626	.	-	2	ID=cds.BSUD.9555.1.p1;Parent=BSUD.9555.1.p1
contig_3920	transdecoder	exon	90205	90447	.	-	.	ID=BSUD.9555.1.p1.exon5;Parent=BSUD.9555.1.p1
contig_3920	transdecoder	CDS	90205	90447	.	-	2	ID=cds.BSUD.9555.1.p1;Parent=BSUD.9555.1.p1
contig_3920	transdecoder	exon	88343	88564	.	-	.	ID=BSUD.9555.1.p1.exon6;Parent=BSUD.9555.1.p1
contig_3920	transdecoder	CDS	88343	88564	.	-	2	ID=cds.BSUD.9555.1.p1;Parent=BSUD.9555.1.p1
contig_3920	transdecoder	exon	87090	87224	.	-	.	ID=BSUD.9555.1.p1.exon7;Parent=BSUD.9555.1.p1
contig_3920	transdecoder	CDS	87090	87224	.	-	2	ID=cds.BSUD.9555.1.p1;Parent=BSUD.9555.1.p1
contig_3920	transdecoder	exon	82860	82997	.	-	.	ID=BSUD.9555.1.p1.exon8;Parent=BSUD.9555.1.p1
contig_3920	transdecoder	CDS	82860	82997	.	-	2	ID=cds.BSUD.9555.1.p1;Parent=BSUD.9555.1.p1
contig_3920	transdecoder	exon	80546	80689	.	-	.	ID=BSUD.9555.1.p1.exon9;Parent=BSUD.9555.1.p1
contig_3920	transdecoder	CDS	80546	80689	.	-	2	ID=cds.BSUD.9555.1.p1;Parent=BSUD.9555.1.p1
contig_3920	transdecoder	exon	79003	79137	.	-	.	ID=BSUD.9555.1.p1.exon10;Parent=BSUD.9555.1.p1
contig_3920	transdecoder	CDS	79003	79137	.	-	2	ID=cds.BSUD.9555.1.p1;Parent=BSUD.9555.1.p1
contig_3920	transdecoder	exon	77571	77762	.	-	.	ID=BSUD.9555.1.p1.exon11;Parent=BSUD.9555.1.p1
contig_3920	transdecoder	CDS	77571	77762	.	-	2	ID=cds.BSUD.9555.1.p1;Parent=BSUD.9555.1.p1
contig_3920	transdecoder	exon	73331	74271	.	-	.	ID=BSUD.9555.1.p1.exon12;Parent=BSUD.9555.1.p1
contig_3920	transdecoder	CDS	74144	74271	.	-	2	ID=cds.BSUD.9555.1.p1;Parent=BSUD.9555.1.p1
contig_3920	transdecoder	three_prime_UTR	73331	74143	.	-	.	ID=BSUD.9555.1.p1.utr3p1;Parent=BSUD.9555.1.p1
contig_3920	transdecoder	mRNA	73331	93394	.	-	.	ID=BSUD.9555.2.p1;Parent=BSUD.9555;Interpro=IPR000742 (EGF-like domain)---IPR008979 (Galactose-binding-like domain superfamily)
contig_3920	transdecoder	five_prime_UTR	92951	93394	.	-	.	ID=BSUD.9555.2.p1.utr5p1;Parent=BSUD.9555.2.p1
contig_3920	transdecoder	exon	92797	93394	.	-	.	ID=BSUD.9555.2.p1.exon1;Parent=BSUD.9555.2.p1
contig_3920	transdecoder	CDS	92797	92950	.	-	0	ID=cds.BSUD.9555.2.p1;Parent=BSUD.9555.2.p1
contig_3920	transdecoder	exon	91438	91626	.	-	.	ID=BSUD.9555.2.p1.exon2;Parent=BSUD.9555.2.p1
contig_3920	transdecoder	CDS	91438	91626	.	-	2	ID=cds.BSUD.9555.2.p1;Parent=BSUD.9555.2.p1
contig_3920	transdecoder	exon	90205	90447	.	-	.	ID=BSUD.9555.2.p1.exon3;Parent=BSUD.9555.2.p1
contig_3920	transdecoder	CDS	90205	90447	.	-	2	ID=cds.BSUD.9555.2.p1;Parent=BSUD.9555.2.p1
contig_3920	transdecoder	exon	88343	88564	.	-	.	ID=BSUD.9555.2.p1.exon4;Parent=BSUD.9555.2.p1
contig_3920	transdecoder	CDS	88343	88564	.	-	2	ID=cds.BSUD.9555.2.p1;Parent=BSUD.9555.2.p1
contig_3920	transdecoder	exon	87090	87224	.	-	.	ID=BSUD.9555.2.p1.exon5;Parent=BSUD.9555.2.p1
contig_3920	transdecoder	CDS	87090	87224	.	-	2	ID=cds.BSUD.9555.2.p1;Parent=BSUD.9555.2.p1
contig_3920	transdecoder	exon	82860	82997	.	-	.	ID=BSUD.9555.2.p1.exon6;Parent=BSUD.9555.2.p1
contig_3920	transdecoder	CDS	82860	82997	.	-	2	ID=cds.BSUD.9555.2.p1;Parent=BSUD.9555.2.p1
contig_3920	transdecoder	exon	79003	79137	.	-	.	ID=BSUD.9555.2.p1.exon7;Parent=BSUD.9555.2.p1
contig_3920	transdecoder	CDS	79003	79137	.	-	2	ID=cds.BSUD.9555.2.p1;Parent=BSUD.9555.2.p1
contig_3920	transdecoder	exon	77571	77762	.	-	.	ID=BSUD.9555.2.p1.exon8;Parent=BSUD.9555.2.p1
contig_3920	transdecoder	CDS	77571	77762	.	-	2	ID=cds.BSUD.9555.2.p1;Parent=BSUD.9555.2.p1
contig_3920	transdecoder	exon	73331	74271	.	-	.	ID=BSUD.9555.2.p1.exon9;Parent=BSUD.9555.2.p1
contig_3920	transdecoder	CDS	74144	74271	.	-	2	ID=cds.BSUD.9555.2.p1;Parent=BSUD.9555.2.p1
contig_3920	transdecoder	three_prime_UTR	73331	74143	.	-	.	ID=BSUD.9555.2.p1.utr3p1;Parent=BSUD.9555.2.p1
contig_3920	tRNAscan-SE	pseudogene_tRNA	102646	102714	26.9	+	.	ID=contig_3920.trna1;Name=contig_3920.tRNA1-GlyTCC;isotype=Gly;anticodon=TCC;gene_biotype=pseudogene
contig_3920	tRNAscan-SE	exon	102646	102714	.	+	.	ID=contig_3920.trna1.exon1;Parent=contig_3920.trna1
contig_3920	transdecoder	gene	129631	134547	.	-	.	ID=BSUD.9556;Interpro=NA
contig_3920	transdecoder	mRNA	129631	134019	.	-	.	ID=BSUD.9556.1.p1;Parent=BSUD.9556;Interpro=NA
contig_3920	transdecoder	five_prime_UTR	133768	134019	.	-	.	ID=BSUD.9556.1.p1.utr5p1;Parent=BSUD.9556.1.p1
contig_3920	transdecoder	exon	133731	134019	.	-	.	ID=BSUD.9556.1.p1.exon1;Parent=BSUD.9556.1.p1
contig_3920	transdecoder	CDS	133731	133767	.	-	0	ID=cds.BSUD.9556.1.p1;Parent=BSUD.9556.1.p1
contig_3920	transdecoder	exon	131912	132043	.	-	.	ID=BSUD.9556.1.p1.exon2;Parent=BSUD.9556.1.p1
contig_3920	transdecoder	CDS	131912	132043	.	-	2	ID=cds.BSUD.9556.1.p1;Parent=BSUD.9556.1.p1
contig_3920	transdecoder	exon	129631	131001	.	-	.	ID=BSUD.9556.1.p1.exon3;Parent=BSUD.9556.1.p1
contig_3920	transdecoder	CDS	130574	131001	.	-	2	ID=cds.BSUD.9556.1.p1;Parent=BSUD.9556.1.p1
contig_3920	transdecoder	three_prime_UTR	129631	130573	.	-	.	ID=BSUD.9556.1.p1.utr3p1;Parent=BSUD.9556.1.p1
contig_3920	transdecoder	mRNA	129631	134547	.	-	.	ID=BSUD.9556.2.p7;Parent=BSUD.9556;Interpro=NA
contig_3920	transdecoder	five_prime_UTR	132620	134547	.	-	.	ID=BSUD.9556.2.p7.utr5p1;Parent=BSUD.9556.2.p7
contig_3920	transdecoder	exon	131912	134547	.	-	.	ID=BSUD.9556.2.p7.exon1;Parent=BSUD.9556.2.p7
contig_3920	transdecoder	CDS	132452	132619	.	-	0	ID=cds.BSUD.9556.2.p7;Parent=BSUD.9556.2.p7
contig_3920	transdecoder	exon	129631	131001	.	-	.	ID=BSUD.9556.2.p7.exon2;Parent=BSUD.9556.2.p7
contig_3920	transdecoder	three_prime_UTR	131912	132451	.	-	.	ID=BSUD.9556.2.p7.utr3p1;Parent=BSUD.9556.2.p7
contig_3920	transdecoder	three_prime_UTR	129631	131001	.	-	.	ID=BSUD.9556.2.p7.utr3p2;Parent=BSUD.9556.2.p7
contig_3920	transdecoder	gene	143736	147841	.	+	.	ID=BSUD.9557;Interpro=NA
contig_3920	transdecoder	mRNA	143736	147841	.	+	.	ID=BSUD.9557.1.p1;Parent=BSUD.9557;Interpro=NA
contig_3920	transdecoder	five_prime_UTR	143736	143865	.	+	.	ID=BSUD.9557.1.p1.utr5p1;Parent=BSUD.9557.1.p1
contig_3920	transdecoder	exon	143736	143920	.	+	.	ID=BSUD.9557.1.p1.exon1;Parent=BSUD.9557.1.p1
contig_3920	transdecoder	CDS	143866	143920	.	+	0	ID=cds.BSUD.9557.1.p1;Parent=BSUD.9557.1.p1
contig_3920	transdecoder	exon	146665	146802	.	+	.	ID=BSUD.9557.1.p1.exon2;Parent=BSUD.9557.1.p1
contig_3920	transdecoder	CDS	146665	146802	.	+	2	ID=cds.BSUD.9557.1.p1;Parent=BSUD.9557.1.p1
contig_3920	transdecoder	exon	147683	147841	.	+	.	ID=BSUD.9557.1.p1.exon3;Parent=BSUD.9557.1.p1
contig_3920	transdecoder	CDS	147683	147840	.	+	2	ID=cds.BSUD.9557.1.p1;Parent=BSUD.9557.1.p1
contig_3922	tRNAscan-SE	pseudogene_tRNA	5773	5844	20.1	-	.	ID=contig_3922.trna1;Name=contig_3922.tRNA1-GlyTCC;isotype=Gly;anticodon=TCC;gene_biotype=pseudogene
contig_3922	tRNAscan-SE	exon	5773	5844	.	-	.	ID=contig_3922.trna1.exon1;Parent=contig_3922.trna1
contig_3923	transdecoder	gene	22962	54080	.	+	.	ID=BSUD.9558;Interpro=IPR006585 (Fucolectin tachylectin-4 pentraxin-1)---IPR008979 (Galactose-binding-like domain superfamily)
contig_3923	transdecoder	mRNA	22962	54080	.	+	.	ID=BSUD.9558.1.p1;Parent=BSUD.9558;Interpro=IPR006585 (Fucolectin tachylectin-4 pentraxin-1)---IPR008979 (Galactose-binding-like domain superfamily)
contig_3923	transdecoder	five_prime_UTR	22962	23041	.	+	.	ID=BSUD.9558.1.p1.utr5p1;Parent=BSUD.9558.1.p1
contig_3923	transdecoder	exon	22962	23102	.	+	.	ID=BSUD.9558.1.p1.exon1;Parent=BSUD.9558.1.p1
contig_3923	transdecoder	CDS	23042	23102	.	+	0	ID=cds.BSUD.9558.1.p1;Parent=BSUD.9558.1.p1
contig_3923	transdecoder	exon	23934	24071	.	+	.	ID=BSUD.9558.1.p1.exon2;Parent=BSUD.9558.1.p1
contig_3923	transdecoder	CDS	23934	24071	.	+	2	ID=cds.BSUD.9558.1.p1;Parent=BSUD.9558.1.p1
contig_3923	transdecoder	exon	38961	39146	.	+	.	ID=BSUD.9558.1.p1.exon3;Parent=BSUD.9558.1.p1
contig_3923	transdecoder	CDS	38961	39146	.	+	2	ID=cds.BSUD.9558.1.p1;Parent=BSUD.9558.1.p1
contig_3923	transdecoder	exon	39266	39454	.	+	.	ID=BSUD.9558.1.p1.exon4;Parent=BSUD.9558.1.p1
contig_3923	transdecoder	CDS	39266	39454	.	+	2	ID=cds.BSUD.9558.1.p1;Parent=BSUD.9558.1.p1
contig_3923	transdecoder	exon	41364	41567	.	+	.	ID=BSUD.9558.1.p1.exon5;Parent=BSUD.9558.1.p1
contig_3923	transdecoder	CDS	41364	41567	.	+	2	ID=cds.BSUD.9558.1.p1;Parent=BSUD.9558.1.p1
contig_3923	transdecoder	exon	44276	44491	.	+	.	ID=BSUD.9558.1.p1.exon6;Parent=BSUD.9558.1.p1
contig_3923	transdecoder	CDS	44276	44491	.	+	2	ID=cds.BSUD.9558.1.p1;Parent=BSUD.9558.1.p1
contig_3923	transdecoder	exon	47040	47174	.	+	.	ID=BSUD.9558.1.p1.exon7;Parent=BSUD.9558.1.p1
contig_3923	transdecoder	CDS	47040	47174	.	+	2	ID=cds.BSUD.9558.1.p1;Parent=BSUD.9558.1.p1
contig_3923	transdecoder	exon	48095	48232	.	+	.	ID=BSUD.9558.1.p1.exon8;Parent=BSUD.9558.1.p1
contig_3923	transdecoder	CDS	48095	48232	.	+	2	ID=cds.BSUD.9558.1.p1;Parent=BSUD.9558.1.p1
contig_3923	transdecoder	exon	52652	52849	.	+	.	ID=BSUD.9558.1.p1.exon9;Parent=BSUD.9558.1.p1
contig_3923	transdecoder	CDS	52652	52849	.	+	2	ID=cds.BSUD.9558.1.p1;Parent=BSUD.9558.1.p1
contig_3923	transdecoder	exon	53000	54080	.	+	.	ID=BSUD.9558.1.p1.exon10;Parent=BSUD.9558.1.p1
contig_3923	transdecoder	CDS	53000	53100	.	+	2	ID=cds.BSUD.9558.1.p1;Parent=BSUD.9558.1.p1
contig_3923	transdecoder	three_prime_UTR	53101	54080	.	+	.	ID=BSUD.9558.1.p1.utr3p1;Parent=BSUD.9558.1.p1
contig_3923	transdecoder	gene	63460	80577	.	-	.	ID=BSUD.9559;Interpro=NA
contig_3923	transdecoder	mRNA	63460	80577	.	-	.	ID=BSUD.9559.1.p2;Parent=BSUD.9559;Interpro=NA
contig_3923	transdecoder	five_prime_UTR	80396	80577	.	-	.	ID=BSUD.9559.1.p2.utr5p1;Parent=BSUD.9559.1.p2
contig_3923	transdecoder	five_prime_UTR	78788	78917	.	-	.	ID=BSUD.9559.1.p2.utr5p2;Parent=BSUD.9559.1.p2
contig_3923	transdecoder	five_prime_UTR	71352	71433	.	-	.	ID=BSUD.9559.1.p2.utr5p3;Parent=BSUD.9559.1.p2
contig_3923	transdecoder	five_prime_UTR	65769	67214	.	-	.	ID=BSUD.9559.1.p2.utr5p4;Parent=BSUD.9559.1.p2
contig_3923	transdecoder	exon	80396	80577	.	-	.	ID=BSUD.9559.1.p2.exon1;Parent=BSUD.9559.1.p2
contig_3923	transdecoder	exon	78788	78917	.	-	.	ID=BSUD.9559.1.p2.exon2;Parent=BSUD.9559.1.p2
contig_3923	transdecoder	exon	71352	71433	.	-	.	ID=BSUD.9559.1.p2.exon3;Parent=BSUD.9559.1.p2
contig_3923	transdecoder	exon	63460	67214	.	-	.	ID=BSUD.9559.1.p2.exon4;Parent=BSUD.9559.1.p2
contig_3923	transdecoder	CDS	65406	65768	.	-	0	ID=cds.BSUD.9559.1.p2;Parent=BSUD.9559.1.p2
contig_3923	transdecoder	three_prime_UTR	63460	65405	.	-	.	ID=BSUD.9559.1.p2.utr3p1;Parent=BSUD.9559.1.p2
contig_3923	transdecoder	mRNA	65023	80577	.	-	.	ID=BSUD.9559.2.p2;Parent=BSUD.9559;Interpro=NA
contig_3923	transdecoder	five_prime_UTR	80396	80577	.	-	.	ID=BSUD.9559.2.p2.utr5p1;Parent=BSUD.9559.2.p2
contig_3923	transdecoder	five_prime_UTR	78788	78917	.	-	.	ID=BSUD.9559.2.p2.utr5p2;Parent=BSUD.9559.2.p2
contig_3923	transdecoder	five_prime_UTR	65769	67214	.	-	.	ID=BSUD.9559.2.p2.utr5p3;Parent=BSUD.9559.2.p2
contig_3923	transdecoder	exon	80396	80577	.	-	.	ID=BSUD.9559.2.p2.exon1;Parent=BSUD.9559.2.p2
contig_3923	transdecoder	exon	78788	78917	.	-	.	ID=BSUD.9559.2.p2.exon2;Parent=BSUD.9559.2.p2
contig_3923	transdecoder	exon	65023	67214	.	-	.	ID=BSUD.9559.2.p2.exon3;Parent=BSUD.9559.2.p2
contig_3923	transdecoder	CDS	65406	65768	.	-	0	ID=cds.BSUD.9559.2.p2;Parent=BSUD.9559.2.p2
contig_3923	transdecoder	three_prime_UTR	65023	65405	.	-	.	ID=BSUD.9559.2.p2.utr3p1;Parent=BSUD.9559.2.p2
contig_3923	transdecoder	mRNA	65023	80471	.	-	.	ID=BSUD.9559.3.p2;Parent=BSUD.9559;Interpro=NA
contig_3923	transdecoder	five_prime_UTR	80396	80471	.	-	.	ID=BSUD.9559.3.p2.utr5p1;Parent=BSUD.9559.3.p2
contig_3923	transdecoder	five_prime_UTR	78788	78917	.	-	.	ID=BSUD.9559.3.p2.utr5p2;Parent=BSUD.9559.3.p2
contig_3923	transdecoder	five_prime_UTR	71352	71433	.	-	.	ID=BSUD.9559.3.p2.utr5p3;Parent=BSUD.9559.3.p2
contig_3923	transdecoder	five_prime_UTR	68776	68873	.	-	.	ID=BSUD.9559.3.p2.utr5p4;Parent=BSUD.9559.3.p2
contig_3923	transdecoder	five_prime_UTR	65769	67214	.	-	.	ID=BSUD.9559.3.p2.utr5p5;Parent=BSUD.9559.3.p2
contig_3923	transdecoder	exon	80396	80471	.	-	.	ID=BSUD.9559.3.p2.exon1;Parent=BSUD.9559.3.p2
contig_3923	transdecoder	exon	78788	78917	.	-	.	ID=BSUD.9559.3.p2.exon2;Parent=BSUD.9559.3.p2
contig_3923	transdecoder	exon	71352	71433	.	-	.	ID=BSUD.9559.3.p2.exon3;Parent=BSUD.9559.3.p2
contig_3923	transdecoder	exon	68776	68873	.	-	.	ID=BSUD.9559.3.p2.exon4;Parent=BSUD.9559.3.p2
contig_3923	transdecoder	exon	65023	67214	.	-	.	ID=BSUD.9559.3.p2.exon5;Parent=BSUD.9559.3.p2
contig_3923	transdecoder	CDS	65406	65768	.	-	0	ID=cds.BSUD.9559.3.p2;Parent=BSUD.9559.3.p2
contig_3923	transdecoder	three_prime_UTR	65023	65405	.	-	.	ID=BSUD.9559.3.p2.utr3p1;Parent=BSUD.9559.3.p2
contig_3923	transdecoder	gene	87091	95270	.	-	.	ID=BSUD.9560;Interpro=NA
contig_3923	transdecoder	mRNA	87091	95270	.	-	.	ID=BSUD.9560.1.p1;Parent=BSUD.9560;Interpro=NA
contig_3923	transdecoder	five_prime_UTR	95149	95270	.	-	.	ID=BSUD.9560.1.p1.utr5p1;Parent=BSUD.9560.1.p1
contig_3923	transdecoder	five_prime_UTR	94096	94201	.	-	.	ID=BSUD.9560.1.p1.utr5p2;Parent=BSUD.9560.1.p1
contig_3923	transdecoder	five_prime_UTR	88961	89646	.	-	.	ID=BSUD.9560.1.p1.utr5p3;Parent=BSUD.9560.1.p1
contig_3923	transdecoder	exon	95149	95270	.	-	.	ID=BSUD.9560.1.p1.exon1;Parent=BSUD.9560.1.p1
contig_3923	transdecoder	exon	94096	94201	.	-	.	ID=BSUD.9560.1.p1.exon2;Parent=BSUD.9560.1.p1
contig_3923	transdecoder	exon	87091	89646	.	-	.	ID=BSUD.9560.1.p1.exon3;Parent=BSUD.9560.1.p1
contig_3923	transdecoder	CDS	87917	88960	.	-	0	ID=cds.BSUD.9560.1.p1;Parent=BSUD.9560.1.p1
contig_3923	transdecoder	three_prime_UTR	87091	87916	.	-	.	ID=BSUD.9560.1.p1.utr3p1;Parent=BSUD.9560.1.p1
contig_3923	StringTie	gene	95451	101647	1000	+	.	ID=BSUD.9561
contig_3923	StringTie	transcript	95451	101647	1000	+	.	ID=BSUD.9561.1;Parent=BSUD.9561
contig_3923	StringTie	exon	95451	95481	1000	+	.	ID=BSUD.9561.1.exon1;Parent=BSUD.9561.1
contig_3923	StringTie	exon	100754	100855	1000	+	.	ID=BSUD.9561.1.exon2;Parent=BSUD.9561.1
contig_3923	StringTie	exon	101502	101647	1000	+	.	ID=BSUD.9561.1.exon3;Parent=BSUD.9561.1
contig_3923	tRNAscan-SE	pseudogene_tRNA	130872	130939	28.8	+	.	ID=contig_3923.trna1;Name=contig_3923.tRNA1-GlyTCC;isotype=Gly;anticodon=TCC;gene_biotype=pseudogene
contig_3923	tRNAscan-SE	exon	130872	130939	.	+	.	ID=contig_3923.trna1.exon1;Parent=contig_3923.trna1
contig_3923	transdecoder	gene	136898	165069	.	-	.	ID=BSUD.9562;Interpro=IPR023198 (Phosphoglycolate phosphatase-like, domain 2)
contig_3923	transdecoder	mRNA	136898	165069	.	-	.	ID=BSUD.9562.1.p1;Parent=BSUD.9562;Interpro=IPR023198 (Phosphoglycolate phosphatase-like, domain 2)
contig_3923	transdecoder	five_prime_UTR	165013	165069	.	-	.	ID=BSUD.9562.1.p1.utr5p1;Parent=BSUD.9562.1.p1
contig_3923	transdecoder	five_prime_UTR	164281	164529	.	-	.	ID=BSUD.9562.1.p1.utr5p2;Parent=BSUD.9562.1.p1
contig_3923	transdecoder	five_prime_UTR	158220	158287	.	-	.	ID=BSUD.9562.1.p1.utr5p3;Parent=BSUD.9562.1.p1
contig_3923	transdecoder	five_prime_UTR	139065	139545	.	-	.	ID=BSUD.9562.1.p1.utr5p4;Parent=BSUD.9562.1.p1
contig_3923	transdecoder	exon	165013	165069	.	-	.	ID=BSUD.9562.1.p1.exon1;Parent=BSUD.9562.1.p1
contig_3923	transdecoder	exon	164281	164529	.	-	.	ID=BSUD.9562.1.p1.exon2;Parent=BSUD.9562.1.p1
contig_3923	transdecoder	exon	158220	158287	.	-	.	ID=BSUD.9562.1.p1.exon3;Parent=BSUD.9562.1.p1
contig_3923	transdecoder	exon	136898	139545	.	-	.	ID=BSUD.9562.1.p1.exon4;Parent=BSUD.9562.1.p1
contig_3923	transdecoder	CDS	138789	139064	.	-	0	ID=cds.BSUD.9562.1.p1;Parent=BSUD.9562.1.p1
contig_3923	transdecoder	three_prime_UTR	136898	138788	.	-	.	ID=BSUD.9562.1.p1.utr3p1;Parent=BSUD.9562.1.p1
contig_3923	transdecoder	mRNA	136899	161207	.	-	.	ID=BSUD.9562.2.p1;Parent=BSUD.9562;Interpro=IPR023198 (Phosphoglycolate phosphatase-like, domain 2)
contig_3923	transdecoder	five_prime_UTR	161103	161207	.	-	.	ID=BSUD.9562.2.p1.utr5p1;Parent=BSUD.9562.2.p1
contig_3923	transdecoder	five_prime_UTR	158220	158287	.	-	.	ID=BSUD.9562.2.p1.utr5p2;Parent=BSUD.9562.2.p1
contig_3923	transdecoder	five_prime_UTR	139065	139545	.	-	.	ID=BSUD.9562.2.p1.utr5p3;Parent=BSUD.9562.2.p1
contig_3923	transdecoder	exon	161103	161207	.	-	.	ID=BSUD.9562.2.p1.exon1;Parent=BSUD.9562.2.p1
contig_3923	transdecoder	exon	158220	158287	.	-	.	ID=BSUD.9562.2.p1.exon2;Parent=BSUD.9562.2.p1
contig_3923	transdecoder	exon	136899	139545	.	-	.	ID=BSUD.9562.2.p1.exon3;Parent=BSUD.9562.2.p1
contig_3923	transdecoder	CDS	138789	139064	.	-	0	ID=cds.BSUD.9562.2.p1;Parent=BSUD.9562.2.p1
contig_3923	transdecoder	three_prime_UTR	136899	138788	.	-	.	ID=BSUD.9562.2.p1.utr3p1;Parent=BSUD.9562.2.p1
contig_3923	transdecoder	mRNA	144941	161255	.	-	.	ID=BSUD.9562.3.p1;Parent=BSUD.9562;Interpro=IPR023198 (Phosphoglycolate phosphatase-like, domain 2)
contig_3923	transdecoder	five_prime_UTR	161103	161255	.	-	.	ID=BSUD.9562.3.p1.utr5p1;Parent=BSUD.9562.3.p1
contig_3923	transdecoder	five_prime_UTR	158272	158287	.	-	.	ID=BSUD.9562.3.p1.utr5p2;Parent=BSUD.9562.3.p1
contig_3923	transdecoder	exon	161103	161255	.	-	.	ID=BSUD.9562.3.p1.exon1;Parent=BSUD.9562.3.p1
contig_3923	transdecoder	exon	158220	158287	.	-	.	ID=BSUD.9562.3.p1.exon2;Parent=BSUD.9562.3.p1
contig_3923	transdecoder	CDS	158220	158271	.	-	0	ID=cds.BSUD.9562.3.p1;Parent=BSUD.9562.3.p1
contig_3923	transdecoder	exon	144941	148323	.	-	.	ID=BSUD.9562.3.p1.exon3;Parent=BSUD.9562.3.p1
contig_3923	transdecoder	CDS	148139	148323	.	-	2	ID=cds.BSUD.9562.3.p1;Parent=BSUD.9562.3.p1
contig_3923	transdecoder	three_prime_UTR	144941	148138	.	-	.	ID=BSUD.9562.3.p1.utr3p1;Parent=BSUD.9562.3.p1
contig_3923	transdecoder	mRNA	146787	161191	.	-	.	ID=BSUD.9562.4.p1;Parent=BSUD.9562;Interpro=IPR023198 (Phosphoglycolate phosphatase-like, domain 2)
contig_3923	transdecoder	five_prime_UTR	161103	161191	.	-	.	ID=BSUD.9562.4.p1.utr5p1;Parent=BSUD.9562.4.p1
contig_3923	transdecoder	five_prime_UTR	158272	158287	.	-	.	ID=BSUD.9562.4.p1.utr5p2;Parent=BSUD.9562.4.p1
contig_3923	transdecoder	exon	161103	161191	.	-	.	ID=BSUD.9562.4.p1.exon1;Parent=BSUD.9562.4.p1
contig_3923	transdecoder	exon	158220	158287	.	-	.	ID=BSUD.9562.4.p1.exon2;Parent=BSUD.9562.4.p1
contig_3923	transdecoder	CDS	158220	158271	.	-	0	ID=cds.BSUD.9562.4.p1;Parent=BSUD.9562.4.p1
contig_3923	transdecoder	exon	146787	151611	.	-	.	ID=BSUD.9562.4.p1.exon3;Parent=BSUD.9562.4.p1
contig_3923	transdecoder	CDS	151328	151611	.	-	2	ID=cds.BSUD.9562.4.p1;Parent=BSUD.9562.4.p1
contig_3923	transdecoder	three_prime_UTR	146787	151327	.	-	.	ID=BSUD.9562.4.p1.utr3p1;Parent=BSUD.9562.4.p1
contig_3923	transdecoder	mRNA	146787	165069	.	-	.	ID=BSUD.9562.5.p1;Parent=BSUD.9562;Interpro=IPR023198 (Phosphoglycolate phosphatase-like, domain 2)
contig_3923	transdecoder	five_prime_UTR	165013	165069	.	-	.	ID=BSUD.9562.5.p1.utr5p1;Parent=BSUD.9562.5.p1
contig_3923	transdecoder	five_prime_UTR	164281	164529	.	-	.	ID=BSUD.9562.5.p1.utr5p2;Parent=BSUD.9562.5.p1
contig_3923	transdecoder	five_prime_UTR	158272	158287	.	-	.	ID=BSUD.9562.5.p1.utr5p3;Parent=BSUD.9562.5.p1
contig_3923	transdecoder	exon	165013	165069	.	-	.	ID=BSUD.9562.5.p1.exon1;Parent=BSUD.9562.5.p1
contig_3923	transdecoder	exon	164281	164529	.	-	.	ID=BSUD.9562.5.p1.exon2;Parent=BSUD.9562.5.p1
contig_3923	transdecoder	exon	158220	158287	.	-	.	ID=BSUD.9562.5.p1.exon3;Parent=BSUD.9562.5.p1
contig_3923	transdecoder	CDS	158220	158271	.	-	0	ID=cds.BSUD.9562.5.p1;Parent=BSUD.9562.5.p1
contig_3923	transdecoder	exon	146787	148323	.	-	.	ID=BSUD.9562.5.p1.exon4;Parent=BSUD.9562.5.p1
contig_3923	transdecoder	CDS	148139	148323	.	-	2	ID=cds.BSUD.9562.5.p1;Parent=BSUD.9562.5.p1
contig_3923	transdecoder	three_prime_UTR	146787	148138	.	-	.	ID=BSUD.9562.5.p1.utr3p1;Parent=BSUD.9562.5.p1
contig_3923	transdecoder	mRNA	146787	165069	.	-	.	ID=BSUD.9562.6.p1;Parent=BSUD.9562;Interpro=IPR023198 (Phosphoglycolate phosphatase-like, domain 2)
contig_3923	transdecoder	five_prime_UTR	165013	165069	.	-	.	ID=BSUD.9562.6.p1.utr5p1;Parent=BSUD.9562.6.p1
contig_3923	transdecoder	five_prime_UTR	164281	164529	.	-	.	ID=BSUD.9562.6.p1.utr5p2;Parent=BSUD.9562.6.p1
contig_3923	transdecoder	five_prime_UTR	158272	158287	.	-	.	ID=BSUD.9562.6.p1.utr5p3;Parent=BSUD.9562.6.p1
contig_3923	transdecoder	exon	165013	165069	.	-	.	ID=BSUD.9562.6.p1.exon1;Parent=BSUD.9562.6.p1
contig_3923	transdecoder	exon	164281	164529	.	-	.	ID=BSUD.9562.6.p1.exon2;Parent=BSUD.9562.6.p1
contig_3923	transdecoder	exon	158220	158287	.	-	.	ID=BSUD.9562.6.p1.exon3;Parent=BSUD.9562.6.p1
contig_3923	transdecoder	CDS	158220	158271	.	-	0	ID=cds.BSUD.9562.6.p1;Parent=BSUD.9562.6.p1
contig_3923	transdecoder	exon	146787	151611	.	-	.	ID=BSUD.9562.6.p1.exon4;Parent=BSUD.9562.6.p1
contig_3923	transdecoder	CDS	151328	151611	.	-	2	ID=cds.BSUD.9562.6.p1;Parent=BSUD.9562.6.p1
contig_3923	transdecoder	three_prime_UTR	146787	151327	.	-	.	ID=BSUD.9562.6.p1.utr3p1;Parent=BSUD.9562.6.p1
contig_3923	transdecoder	gene	167265	172262	.	-	.	ID=BSUD.9565;Interpro=NA
contig_3923	transdecoder	mRNA	167265	172262	.	-	.	ID=BSUD.9565.1.p1;Parent=BSUD.9565;Interpro=NA
contig_3923	transdecoder	five_prime_UTR	171059	172262	.	-	.	ID=BSUD.9565.1.p1.utr5p1;Parent=BSUD.9565.1.p1
contig_3923	transdecoder	five_prime_UTR	170408	170440	.	-	.	ID=BSUD.9565.1.p1.utr5p2;Parent=BSUD.9565.1.p1
contig_3923	transdecoder	exon	171059	172262	.	-	.	ID=BSUD.9565.1.p1.exon1;Parent=BSUD.9565.1.p1
contig_3923	transdecoder	exon	170338	170440	.	-	.	ID=BSUD.9565.1.p1.exon2;Parent=BSUD.9565.1.p1
contig_3923	transdecoder	CDS	170338	170407	.	-	0	ID=cds.BSUD.9565.1.p1;Parent=BSUD.9565.1.p1
contig_3923	transdecoder	exon	167265	168731	.	-	.	ID=BSUD.9565.1.p1.exon3;Parent=BSUD.9565.1.p1
contig_3923	transdecoder	CDS	168433	168731	.	-	2	ID=cds.BSUD.9565.1.p1;Parent=BSUD.9565.1.p1
contig_3923	transdecoder	three_prime_UTR	167265	168432	.	-	.	ID=BSUD.9565.1.p1.utr3p1;Parent=BSUD.9565.1.p1
contig_3923	transdecoder	mRNA	167265	172262	.	-	.	ID=BSUD.9565.2.p1;Parent=BSUD.9565;Interpro=NA
contig_3923	transdecoder	five_prime_UTR	171064	172262	.	-	.	ID=BSUD.9565.2.p1.utr5p1;Parent=BSUD.9565.2.p1
contig_3923	transdecoder	five_prime_UTR	170408	170440	.	-	.	ID=BSUD.9565.2.p1.utr5p2;Parent=BSUD.9565.2.p1
contig_3923	transdecoder	exon	171064	172262	.	-	.	ID=BSUD.9565.2.p1.exon1;Parent=BSUD.9565.2.p1
contig_3923	transdecoder	exon	170338	170440	.	-	.	ID=BSUD.9565.2.p1.exon2;Parent=BSUD.9565.2.p1
contig_3923	transdecoder	CDS	170338	170407	.	-	0	ID=cds.BSUD.9565.2.p1;Parent=BSUD.9565.2.p1
contig_3923	transdecoder	exon	167265	168731	.	-	.	ID=BSUD.9565.2.p1.exon3;Parent=BSUD.9565.2.p1
contig_3923	transdecoder	CDS	168433	168731	.	-	2	ID=cds.BSUD.9565.2.p1;Parent=BSUD.9565.2.p1
contig_3923	transdecoder	three_prime_UTR	167265	168432	.	-	.	ID=BSUD.9565.2.p1.utr3p1;Parent=BSUD.9565.2.p1
contig_3923	transdecoder	mRNA	167265	172262	.	-	.	ID=BSUD.9565.3.p1;Parent=BSUD.9565;Interpro=NA
contig_3923	transdecoder	five_prime_UTR	171059	172262	.	-	.	ID=BSUD.9565.3.p1.utr5p1;Parent=BSUD.9565.3.p1
contig_3923	transdecoder	five_prime_UTR	170408	170440	.	-	.	ID=BSUD.9565.3.p1.utr5p2;Parent=BSUD.9565.3.p1
contig_3923	transdecoder	exon	171059	172262	.	-	.	ID=BSUD.9565.3.p1.exon1;Parent=BSUD.9565.3.p1
contig_3923	transdecoder	exon	170338	170440	.	-	.	ID=BSUD.9565.3.p1.exon2;Parent=BSUD.9565.3.p1
contig_3923	transdecoder	CDS	170338	170407	.	-	0	ID=cds.BSUD.9565.3.p1;Parent=BSUD.9565.3.p1
contig_3923	transdecoder	exon	167265	168313	.	-	.	ID=BSUD.9565.3.p1.exon3;Parent=BSUD.9565.3.p1
contig_3923	transdecoder	CDS	168081	168313	.	-	2	ID=cds.BSUD.9565.3.p1;Parent=BSUD.9565.3.p1
contig_3923	transdecoder	three_prime_UTR	167265	168080	.	-	.	ID=BSUD.9565.3.p1.utr3p1;Parent=BSUD.9565.3.p1
contig_3923	transdecoder	gene	174918	180743	.	-	.	ID=BSUD.9563;Interpro=NA
contig_3923	transdecoder	mRNA	174918	180743	.	-	.	ID=BSUD.9563.1.p1;Parent=BSUD.9563;Interpro=NA
contig_3923	transdecoder	five_prime_UTR	180639	180743	.	-	.	ID=BSUD.9563.1.p1.utr5p1;Parent=BSUD.9563.1.p1
contig_3923	transdecoder	five_prime_UTR	177185	177764	.	-	.	ID=BSUD.9563.1.p1.utr5p2;Parent=BSUD.9563.1.p1
contig_3923	transdecoder	exon	180639	180743	.	-	.	ID=BSUD.9563.1.p1.exon1;Parent=BSUD.9563.1.p1
contig_3923	transdecoder	exon	174918	177764	.	-	.	ID=BSUD.9563.1.p1.exon2;Parent=BSUD.9563.1.p1
contig_3923	transdecoder	CDS	176729	177184	.	-	0	ID=cds.BSUD.9563.1.p1;Parent=BSUD.9563.1.p1
contig_3923	transdecoder	three_prime_UTR	174918	176728	.	-	.	ID=BSUD.9563.1.p1.utr3p1;Parent=BSUD.9563.1.p1
contig_3923	tRNAscan-SE	pseudogene_tRNA	178620	178698	27.8	-	.	ID=contig_3923.trna2;Name=contig_3923.tRNA2-GlyACC;isotype=Gly;anticodon=ACC;gene_biotype=pseudogene
contig_3923	tRNAscan-SE	exon	178620	178698	.	-	.	ID=contig_3923.trna2.exon1;Parent=contig_3923.trna2
contig_3923	StringTie	gene	185751	186311	1000	-	.	ID=BSUD.9564
contig_3923	StringTie	transcript	185751	186311	1000	-	.	ID=BSUD.9564.1;Parent=BSUD.9564
contig_3923	StringTie	exon	185751	186311	1000	-	.	ID=BSUD.9564.1.exon1;Parent=BSUD.9564.1
contig_3924	transdecoder	gene	198	19712	.	+	.	ID=BSUD.9566;Interpro=IPR006585 (Fucolectin tachylectin-4 pentraxin-1)---IPR008979 (Galactose-binding-like domain superfamily)
contig_3924	transdecoder	mRNA	198	19712	.	+	.	ID=BSUD.9566.1.p1;Parent=BSUD.9566;Interpro=IPR006585 (Fucolectin tachylectin-4 pentraxin-1)---IPR008979 (Galactose-binding-like domain superfamily)
contig_3924	transdecoder	five_prime_UTR	198	261	.	+	.	ID=BSUD.9566.1.p1.utr5p1;Parent=BSUD.9566.1.p1
contig_3924	transdecoder	exon	198	322	.	+	.	ID=BSUD.9566.1.p1.exon1;Parent=BSUD.9566.1.p1
contig_3924	transdecoder	CDS	262	322	.	+	0	ID=cds.BSUD.9566.1.p1;Parent=BSUD.9566.1.p1
contig_3924	transdecoder	exon	1203	1340	.	+	.	ID=BSUD.9566.1.p1.exon2;Parent=BSUD.9566.1.p1
contig_3924	transdecoder	CDS	1203	1340	.	+	2	ID=cds.BSUD.9566.1.p1;Parent=BSUD.9566.1.p1
contig_3924	transdecoder	exon	9472	9657	.	+	.	ID=BSUD.9566.1.p1.exon3;Parent=BSUD.9566.1.p1
contig_3924	transdecoder	CDS	9472	9657	.	+	2	ID=cds.BSUD.9566.1.p1;Parent=BSUD.9566.1.p1
contig_3924	transdecoder	exon	9777	9965	.	+	.	ID=BSUD.9566.1.p1.exon4;Parent=BSUD.9566.1.p1
contig_3924	transdecoder	CDS	9777	9965	.	+	2	ID=cds.BSUD.9566.1.p1;Parent=BSUD.9566.1.p1
contig_3924	transdecoder	exon	11873	12076	.	+	.	ID=BSUD.9566.1.p1.exon5;Parent=BSUD.9566.1.p1
contig_3924	transdecoder	CDS	11873	12076	.	+	2	ID=cds.BSUD.9566.1.p1;Parent=BSUD.9566.1.p1
contig_3924	transdecoder	exon	18685	18882	.	+	.	ID=BSUD.9566.1.p1.exon6;Parent=BSUD.9566.1.p1
contig_3924	transdecoder	CDS	18685	18882	.	+	2	ID=cds.BSUD.9566.1.p1;Parent=BSUD.9566.1.p1
contig_3924	transdecoder	exon	19028	19712	.	+	.	ID=BSUD.9566.1.p1.exon7;Parent=BSUD.9566.1.p1
contig_3924	transdecoder	CDS	19028	19128	.	+	2	ID=cds.BSUD.9566.1.p1;Parent=BSUD.9566.1.p1
contig_3924	transdecoder	three_prime_UTR	19129	19712	.	+	.	ID=BSUD.9566.1.p1.utr3p1;Parent=BSUD.9566.1.p1
contig_3924	transdecoder	gene	25018	28370	.	-	.	ID=BSUD.9567;Interpro=NA
contig_3924	transdecoder	mRNA	25018	28370	.	-	.	ID=BSUD.9567.1.p1;Parent=BSUD.9567;Interpro=NA
contig_3924	transdecoder	five_prime_UTR	27969	28370	.	-	.	ID=BSUD.9567.1.p1.utr5p1;Parent=BSUD.9567.1.p1
contig_3924	transdecoder	exon	25018	28370	.	-	.	ID=BSUD.9567.1.p1.exon1;Parent=BSUD.9567.1.p1
contig_3924	transdecoder	CDS	26970	27968	.	-	0	ID=cds.BSUD.9567.1.p1;Parent=BSUD.9567.1.p1
contig_3924	transdecoder	three_prime_UTR	25018	26969	.	-	.	ID=BSUD.9567.1.p1.utr3p1;Parent=BSUD.9567.1.p1
contig_3925	transdecoder	gene	877	32000	.	+	.	ID=BSUD.9568;Interpro=IPR006585 (Fucolectin tachylectin-4 pentraxin-1)---IPR008979 (Galactose-binding-like domain superfamily)
contig_3925	transdecoder	mRNA	877	32000	.	+	.	ID=BSUD.9568.1.p1;Parent=BSUD.9568;Interpro=IPR006585 (Fucolectin tachylectin-4 pentraxin-1)---IPR008979 (Galactose-binding-like domain superfamily)
contig_3925	transdecoder	five_prime_UTR	877	961	.	+	.	ID=BSUD.9568.1.p1.utr5p1;Parent=BSUD.9568.1.p1
contig_3925	transdecoder	exon	877	1022	.	+	.	ID=BSUD.9568.1.p1.exon1;Parent=BSUD.9568.1.p1
contig_3925	transdecoder	CDS	962	1022	.	+	0	ID=cds.BSUD.9568.1.p1;Parent=BSUD.9568.1.p1
contig_3925	transdecoder	exon	1854	1991	.	+	.	ID=BSUD.9568.1.p1.exon2;Parent=BSUD.9568.1.p1
contig_3925	transdecoder	CDS	1854	1991	.	+	2	ID=cds.BSUD.9568.1.p1;Parent=BSUD.9568.1.p1
contig_3925	transdecoder	exon	16881	17066	.	+	.	ID=BSUD.9568.1.p1.exon3;Parent=BSUD.9568.1.p1
contig_3925	transdecoder	CDS	16881	17066	.	+	2	ID=cds.BSUD.9568.1.p1;Parent=BSUD.9568.1.p1
contig_3925	transdecoder	exon	17186	17374	.	+	.	ID=BSUD.9568.1.p1.exon4;Parent=BSUD.9568.1.p1
contig_3925	transdecoder	CDS	17186	17374	.	+	2	ID=cds.BSUD.9568.1.p1;Parent=BSUD.9568.1.p1
contig_3925	transdecoder	exon	19284	19487	.	+	.	ID=BSUD.9568.1.p1.exon5;Parent=BSUD.9568.1.p1
contig_3925	transdecoder	CDS	19284	19487	.	+	2	ID=cds.BSUD.9568.1.p1;Parent=BSUD.9568.1.p1
contig_3925	transdecoder	exon	22196	22411	.	+	.	ID=BSUD.9568.1.p1.exon6;Parent=BSUD.9568.1.p1
contig_3925	transdecoder	CDS	22196	22411	.	+	2	ID=cds.BSUD.9568.1.p1;Parent=BSUD.9568.1.p1
contig_3925	transdecoder	exon	24960	25094	.	+	.	ID=BSUD.9568.1.p1.exon7;Parent=BSUD.9568.1.p1
contig_3925	transdecoder	CDS	24960	25094	.	+	2	ID=cds.BSUD.9568.1.p1;Parent=BSUD.9568.1.p1
contig_3925	transdecoder	exon	26015	26152	.	+	.	ID=BSUD.9568.1.p1.exon8;Parent=BSUD.9568.1.p1
contig_3925	transdecoder	CDS	26015	26152	.	+	2	ID=cds.BSUD.9568.1.p1;Parent=BSUD.9568.1.p1
contig_3925	transdecoder	exon	30572	30769	.	+	.	ID=BSUD.9568.1.p1.exon9;Parent=BSUD.9568.1.p1
contig_3925	transdecoder	CDS	30572	30769	.	+	2	ID=cds.BSUD.9568.1.p1;Parent=BSUD.9568.1.p1
contig_3925	transdecoder	exon	30920	32000	.	+	.	ID=BSUD.9568.1.p1.exon10;Parent=BSUD.9568.1.p1
contig_3925	transdecoder	CDS	30920	31020	.	+	2	ID=cds.BSUD.9568.1.p1;Parent=BSUD.9568.1.p1
contig_3925	transdecoder	three_prime_UTR	31021	32000	.	+	.	ID=BSUD.9568.1.p1.utr3p1;Parent=BSUD.9568.1.p1
contig_3928	transdecoder	gene	49944	51616	.	-	.	ID=BSUD.9569;Interpro=NA
contig_3928	transdecoder	mRNA	49944	51616	.	-	.	ID=BSUD.9569.1.p1;Parent=BSUD.9569;Interpro=NA
contig_3928	transdecoder	five_prime_UTR	51338	51616	.	-	.	ID=BSUD.9569.1.p1.utr5p1;Parent=BSUD.9569.1.p1
contig_3928	transdecoder	exon	49944	51616	.	-	.	ID=BSUD.9569.1.p1.exon1;Parent=BSUD.9569.1.p1
contig_3928	transdecoder	CDS	51167	51337	.	-	0	ID=cds.BSUD.9569.1.p1;Parent=BSUD.9569.1.p1
contig_3928	transdecoder	three_prime_UTR	49944	51166	.	-	.	ID=BSUD.9569.1.p1.utr3p1;Parent=BSUD.9569.1.p1
contig_3932	StringTie	gene	60	2221	1000	.	.	ID=BSUD.9657
contig_3932	StringTie	transcript	60	2221	1000	.	.	ID=BSUD.9657.1;Parent=BSUD.9657
contig_3932	StringTie	exon	60	2221	1000	.	.	ID=BSUD.9657.1.exon1;Parent=BSUD.9657.1
contig_3932	tRNAscan-SE	pseudogene_tRNA	13711	13782	39.1	-	.	ID=contig_3932.trna4;Name=contig_3932.tRNA4-GlyTCC;isotype=Gly;anticodon=TCC;gene_biotype=pseudogene
contig_3932	tRNAscan-SE	exon	13711	13782	.	-	.	ID=contig_3932.trna4.exon1;Parent=contig_3932.trna4
contig_3932	transdecoder	gene	39877	74109	.	+	.	ID=BSUD.9668;Interpro=IPR003424 (Egg-laying hormone/atrial gland peptide)
contig_3932	transdecoder	mRNA	39877	74109	.	+	.	ID=BSUD.9668.1.p1;Parent=BSUD.9668;Interpro=IPR003424 (Egg-laying hormone/atrial gland peptide)
contig_3932	transdecoder	five_prime_UTR	39877	40123	.	+	.	ID=BSUD.9668.1.p1.utr5p1;Parent=BSUD.9668.1.p1
contig_3932	transdecoder	five_prime_UTR	72895	72912	.	+	.	ID=BSUD.9668.1.p1.utr5p2;Parent=BSUD.9668.1.p1
contig_3932	transdecoder	exon	39877	40123	.	+	.	ID=BSUD.9668.1.p1.exon1;Parent=BSUD.9668.1.p1
contig_3932	transdecoder	exon	72895	74109	.	+	.	ID=BSUD.9668.1.p1.exon2;Parent=BSUD.9668.1.p1
contig_3932	transdecoder	CDS	72913	73647	.	+	0	ID=cds.BSUD.9668.1.p1;Parent=BSUD.9668.1.p1
contig_3932	transdecoder	three_prime_UTR	73648	74109	.	+	.	ID=BSUD.9668.1.p1.utr3p1;Parent=BSUD.9668.1.p1
contig_3932	tRNAscan-SE	pseudogene_tRNA	44641	44718	20.8	-	.	ID=contig_3932.trna3;Name=contig_3932.tRNA3-GlyTCC;isotype=Gly;anticodon=TCC;gene_biotype=pseudogene
contig_3932	tRNAscan-SE	exon	44641	44718	.	-	.	ID=contig_3932.trna3.exon1;Parent=contig_3932.trna3
contig_3932	tRNAscan-SE	pseudogene_tRNA	72609	72688	21.0	-	.	ID=contig_3932.trna2;Name=contig_3932.tRNA2-SerCGA;isotype=Ser;anticodon=CGA;gene_biotype=pseudogene
contig_3932	tRNAscan-SE	exon	72609	72688	.	-	.	ID=contig_3932.trna2.exon1;Parent=contig_3932.trna2
contig_3932	tRNAscan-SE	pseudogene_tRNA	81403	81470	24.6	+	.	ID=contig_3932.trna1;Name=contig_3932.tRNA1-UndetNNN;isotype=Undet;anticodon=NNN;gene_biotype=pseudogene
contig_3932	tRNAscan-SE	exon	81403	81470	.	+	.	ID=contig_3932.trna1.exon1;Parent=contig_3932.trna1
contig_3932	StringTie	gene	83220	83618	1000	+	.	ID=BSUD.9667
contig_3932	StringTie	transcript	83220	83618	1000	+	.	ID=BSUD.9667.1;Parent=BSUD.9667
contig_3932	StringTie	exon	83220	83618	1000	+	.	ID=BSUD.9667.1.exon1;Parent=BSUD.9667.1
contig_3933	StringTie	gene	7696	8100	1000	-	.	ID=BSUD.9669
contig_3933	StringTie	transcript	7696	8100	1000	-	.	ID=BSUD.9669.1;Parent=BSUD.9669
contig_3933	StringTie	exon	7696	8100	1000	-	.	ID=BSUD.9669.1.exon1;Parent=BSUD.9669.1
contig_3933	tRNAscan-SE	pseudogene_tRNA	9835	9902	24.6	-	.	ID=contig_3933.trna1;Name=contig_3933.tRNA1-UndetNNN;isotype=Undet;anticodon=NNN;gene_biotype=pseudogene
contig_3933	tRNAscan-SE	exon	9835	9902	.	-	.	ID=contig_3933.trna1.exon1;Parent=contig_3933.trna1
contig_3933	transdecoder	gene	17191	18404	.	-	.	ID=BSUD.9670;Interpro=NA
contig_3933	transdecoder	mRNA	17191	18404	.	-	.	ID=BSUD.9670.1.p1;Parent=BSUD.9670;Interpro=NA
contig_3933	transdecoder	five_prime_UTR	17972	18404	.	-	.	ID=BSUD.9670.1.p1.utr5p1;Parent=BSUD.9670.1.p1
contig_3933	transdecoder	exon	17191	18404	.	-	.	ID=BSUD.9670.1.p1.exon1;Parent=BSUD.9670.1.p1
contig_3933	transdecoder	CDS	17720	17971	.	-	0	ID=cds.BSUD.9670.1.p1;Parent=BSUD.9670.1.p1
contig_3933	transdecoder	three_prime_UTR	17191	17719	.	-	.	ID=BSUD.9670.1.p1.utr3p1;Parent=BSUD.9670.1.p1
contig_3940	transdecoder	gene	568	9836	.	-	.	ID=BSUD.9671;Interpro=IPR005225 (Small GTP-binding protein domain)---IPR006689 (Small GTPase superfamily, ARF/SAR type)---IPR027417 (P-loop containing nucleoside triphosphate hydrolase)---IPR044154 (ADP-ribosylation factor-like protein 8A/8B)
contig_3940	transdecoder	mRNA	568	9836	.	-	.	ID=BSUD.9671.1.p1;Parent=BSUD.9671;Interpro=IPR005225 (Small GTP-binding protein domain)---IPR006689 (Small GTPase superfamily, ARF/SAR type)---IPR027417 (P-loop containing nucleoside triphosphate hydrolase)---IPR044154 (ADP-ribosylation factor-like protein 8A/8B)
contig_3940	transdecoder	five_prime_UTR	9730	9836	.	-	.	ID=BSUD.9671.1.p1.utr5p1;Parent=BSUD.9671.1.p1
contig_3940	transdecoder	exon	9607	9836	.	-	.	ID=BSUD.9671.1.p1.exon1;Parent=BSUD.9671.1.p1
contig_3940	transdecoder	CDS	9607	9729	.	-	0	ID=cds.BSUD.9671.1.p1;Parent=BSUD.9671.1.p1
contig_3940	transdecoder	exon	5176	5256	.	-	.	ID=BSUD.9671.1.p1.exon2;Parent=BSUD.9671.1.p1
contig_3940	transdecoder	CDS	5176	5256	.	-	0	ID=cds.BSUD.9671.1.p1;Parent=BSUD.9671.1.p1
contig_3940	transdecoder	exon	4272	4345	.	-	.	ID=BSUD.9671.1.p1.exon3;Parent=BSUD.9671.1.p1
contig_3940	transdecoder	CDS	4272	4345	.	-	0	ID=cds.BSUD.9671.1.p1;Parent=BSUD.9671.1.p1
contig_3940	transdecoder	exon	3082	3243	.	-	.	ID=BSUD.9671.1.p1.exon4;Parent=BSUD.9671.1.p1
contig_3940	transdecoder	CDS	3082	3243	.	-	1	ID=cds.BSUD.9671.1.p1;Parent=BSUD.9671.1.p1
contig_3940	transdecoder	exon	2735	2805	.	-	.	ID=BSUD.9671.1.p1.exon5;Parent=BSUD.9671.1.p1
contig_3940	transdecoder	CDS	2735	2805	.	-	1	ID=cds.BSUD.9671.1.p1;Parent=BSUD.9671.1.p1
contig_3940	transdecoder	exon	568	2534	.	-	.	ID=BSUD.9671.1.p1.exon6;Parent=BSUD.9671.1.p1
contig_3940	transdecoder	CDS	2488	2534	.	-	2	ID=cds.BSUD.9671.1.p1;Parent=BSUD.9671.1.p1
contig_3940	transdecoder	three_prime_UTR	568	2487	.	-	.	ID=BSUD.9671.1.p1.utr3p1;Parent=BSUD.9671.1.p1
contig_3941	transdecoder	gene	31623	36339	.	+	.	ID=BSUD.9672;Interpro=IPR001878 (Zinc finger, CCHC-type)---IPR002059 (Cold-shock protein, DNA-binding)---IPR011129 (Cold shock domain)---IPR012340 (Nucleic acid-binding, OB-fold)---IPR036875 (Zinc finger, CCHC-type superfamily)
contig_3941	transdecoder	mRNA	31623	36339	.	+	.	ID=BSUD.9672.1.p1;Parent=BSUD.9672;Interpro=IPR001878 (Zinc finger, CCHC-type)---IPR002059 (Cold-shock protein, DNA-binding)---IPR011129 (Cold shock domain)---IPR012340 (Nucleic acid-binding, OB-fold)---IPR036875 (Zinc finger, CCHC-type superfamily)
contig_3941	transdecoder	exon	31623	31710	.	+	.	ID=BSUD.9672.1.p1.exon1;Parent=BSUD.9672.1.p1
contig_3941	transdecoder	CDS	31624	31710	.	+	0	ID=cds.BSUD.9672.1.p1;Parent=BSUD.9672.1.p1
contig_3941	transdecoder	exon	33350	33522	.	+	.	ID=BSUD.9672.1.p1.exon2;Parent=BSUD.9672.1.p1
contig_3941	transdecoder	CDS	33350	33522	.	+	0	ID=cds.BSUD.9672.1.p1;Parent=BSUD.9672.1.p1
contig_3941	transdecoder	exon	34960	36339	.	+	.	ID=BSUD.9672.1.p1.exon3;Parent=BSUD.9672.1.p1
contig_3941	transdecoder	CDS	34960	35209	.	+	1	ID=cds.BSUD.9672.1.p1;Parent=BSUD.9672.1.p1
contig_3941	transdecoder	three_prime_UTR	35210	36339	.	+	.	ID=BSUD.9672.1.p1.utr3p1;Parent=BSUD.9672.1.p1
contig_3941	transdecoder	gene	38326	40357	.	+	.	ID=BSUD.9673;Interpro=NA
contig_3941	transdecoder	mRNA	38326	40357	.	+	.	ID=BSUD.9673.1.p3;Parent=BSUD.9673;Interpro=NA
contig_3941	transdecoder	five_prime_UTR	38326	40196	.	+	.	ID=BSUD.9673.1.p3.utr5p1;Parent=BSUD.9673.1.p3
contig_3941	transdecoder	exon	38326	40357	.	+	.	ID=BSUD.9673.1.p3.exon1;Parent=BSUD.9673.1.p3
contig_3941	transdecoder	CDS	40197	40355	.	+	0	ID=cds.BSUD.9673.1.p3;Parent=BSUD.9673.1.p3
contig_3941	transdecoder	gene	40364	42455	.	+	.	ID=BSUD.9674;Interpro=NA
contig_3941	transdecoder	mRNA	40364	42455	.	+	.	ID=BSUD.9674.1.p1;Parent=BSUD.9674;Interpro=NA
contig_3941	transdecoder	five_prime_UTR	40364	41412	.	+	.	ID=BSUD.9674.1.p1.utr5p1;Parent=BSUD.9674.1.p1
contig_3941	transdecoder	exon	40364	42455	.	+	.	ID=BSUD.9674.1.p1.exon1;Parent=BSUD.9674.1.p1
contig_3941	transdecoder	CDS	41413	41571	.	+	0	ID=cds.BSUD.9674.1.p1;Parent=BSUD.9674.1.p1
contig_3941	transdecoder	three_prime_UTR	41572	42455	.	+	.	ID=BSUD.9674.1.p1.utr3p1;Parent=BSUD.9674.1.p1
contig_3941	tRNAscan-SE	pseudogene_tRNA	59024	59101	24.3	+	.	ID=contig_3941.trna1;Name=contig_3941.tRNA1-GlyTCC;isotype=Gly;anticodon=TCC;gene_biotype=pseudogene
contig_3941	tRNAscan-SE	exon	59024	59101	.	+	.	ID=contig_3941.trna1.exon1;Parent=contig_3941.trna1
contig_3944	transdecoder	gene	4851	37053	.	-	.	ID=BSUD.9675;Interpro=IPR002110 (Ankyrin repeat)---IPR036770 (Ankyrin repeat-containing domain superfamily)
contig_3944	transdecoder	mRNA	4851	37053	.	-	.	ID=BSUD.9675.1.p1;Parent=BSUD.9675;Interpro=IPR002110 (Ankyrin repeat)---IPR036770 (Ankyrin repeat-containing domain superfamily)
contig_3944	transdecoder	five_prime_UTR	36728	37053	.	-	.	ID=BSUD.9675.1.p1.utr5p1;Parent=BSUD.9675.1.p1
contig_3944	transdecoder	exon	36691	37053	.	-	.	ID=BSUD.9675.1.p1.exon1;Parent=BSUD.9675.1.p1
contig_3944	transdecoder	CDS	36691	36727	.	-	0	ID=cds.BSUD.9675.1.p1;Parent=BSUD.9675.1.p1
contig_3944	transdecoder	exon	4851	10145	.	-	.	ID=BSUD.9675.1.p1.exon2;Parent=BSUD.9675.1.p1
contig_3944	transdecoder	CDS	9331	10145	.	-	2	ID=cds.BSUD.9675.1.p1;Parent=BSUD.9675.1.p1
contig_3944	transdecoder	three_prime_UTR	4851	9330	.	-	.	ID=BSUD.9675.1.p1.utr3p1;Parent=BSUD.9675.1.p1
contig_3944	tRNAscan-SE	pseudogene_tRNA	18749	18821	26.9	+	.	ID=contig_3944.trna1;Name=contig_3944.tRNA1-GlyTCC;isotype=Gly;anticodon=TCC;gene_biotype=pseudogene
contig_3944	tRNAscan-SE	exon	18749	18821	.	+	.	ID=contig_3944.trna1.exon1;Parent=contig_3944.trna1
contig_3944	tRNAscan-SE	pseudogene_tRNA	70577	70648	31.0	-	.	ID=contig_3944.trna10;Name=contig_3944.tRNA10-GlyTCC;isotype=Gly;anticodon=TCC;gene_biotype=pseudogene
contig_3944	tRNAscan-SE	exon	70577	70648	.	-	.	ID=contig_3944.trna10.exon1;Parent=contig_3944.trna10
contig_3944	transdecoder	gene	112392	133890	.	-	.	ID=BSUD.9676;Interpro=IPR001734 (Sodium/solute symporter)---IPR038377 (Sodium/glucose symporter superfamily)
contig_3944	transdecoder	mRNA	112392	133890	.	-	.	ID=BSUD.9676.1.p1;Parent=BSUD.9676;Interpro=IPR001734 (Sodium/solute symporter)---IPR038377 (Sodium/glucose symporter superfamily)
contig_3944	transdecoder	five_prime_UTR	133832	133890	.	-	.	ID=BSUD.9676.1.p1.utr5p1;Parent=BSUD.9676.1.p1
contig_3944	transdecoder	five_prime_UTR	132942	132960	.	-	.	ID=BSUD.9676.1.p1.utr5p2;Parent=BSUD.9676.1.p1
contig_3944	transdecoder	exon	133832	133890	.	-	.	ID=BSUD.9676.1.p1.exon1;Parent=BSUD.9676.1.p1
contig_3944	transdecoder	exon	132822	132960	.	-	.	ID=BSUD.9676.1.p1.exon2;Parent=BSUD.9676.1.p1
contig_3944	transdecoder	CDS	132822	132941	.	-	0	ID=cds.BSUD.9676.1.p1;Parent=BSUD.9676.1.p1
contig_3944	transdecoder	exon	124860	125081	.	-	.	ID=BSUD.9676.1.p1.exon3;Parent=BSUD.9676.1.p1
contig_3944	transdecoder	CDS	124860	125081	.	-	0	ID=cds.BSUD.9676.1.p1;Parent=BSUD.9676.1.p1
contig_3944	transdecoder	exon	119886	119958	.	-	.	ID=BSUD.9676.1.p1.exon4;Parent=BSUD.9676.1.p1
contig_3944	transdecoder	CDS	119886	119958	.	-	0	ID=cds.BSUD.9676.1.p1;Parent=BSUD.9676.1.p1
contig_3944	transdecoder	exon	112392	114115	.	-	.	ID=BSUD.9676.1.p1.exon5;Parent=BSUD.9676.1.p1
contig_3944	transdecoder	CDS	113874	114115	.	-	2	ID=cds.BSUD.9676.1.p1;Parent=BSUD.9676.1.p1
contig_3944	transdecoder	three_prime_UTR	112392	113873	.	-	.	ID=BSUD.9676.1.p1.utr3p1;Parent=BSUD.9676.1.p1
contig_3944	transdecoder	gene	197013	227699	.	-	.	ID=BSUD.9677;Interpro=IPR004827 (Basic-leucine zipper domain)---IPR039250 (CREBL2/REPTOR-BP)---IPR046347 (Basic-leucine zipper domain superfamily)
contig_3944	transdecoder	mRNA	197013	213908	.	-	.	ID=BSUD.9677.1.p1;Parent=BSUD.9677;Interpro=IPR004827 (Basic-leucine zipper domain)---IPR039250 (CREBL2/REPTOR-BP)---IPR046347 (Basic-leucine zipper domain superfamily)
contig_3944	transdecoder	five_prime_UTR	213643	213908	.	-	.	ID=BSUD.9677.1.p1.utr5p1;Parent=BSUD.9677.1.p1
contig_3944	transdecoder	five_prime_UTR	210273	210275	.	-	.	ID=BSUD.9677.1.p1.utr5p2;Parent=BSUD.9677.1.p1
contig_3944	transdecoder	exon	213643	213908	.	-	.	ID=BSUD.9677.1.p1.exon1;Parent=BSUD.9677.1.p1
contig_3944	transdecoder	exon	210042	210275	.	-	.	ID=BSUD.9677.1.p1.exon2;Parent=BSUD.9677.1.p1
contig_3944	transdecoder	CDS	210042	210272	.	-	0	ID=cds.BSUD.9677.1.p1;Parent=BSUD.9677.1.p1
contig_3944	transdecoder	exon	197013	199056	.	-	.	ID=BSUD.9677.1.p1.exon3;Parent=BSUD.9677.1.p1
contig_3944	transdecoder	CDS	198877	199056	.	-	0	ID=cds.BSUD.9677.1.p1;Parent=BSUD.9677.1.p1
contig_3944	transdecoder	three_prime_UTR	197013	198876	.	-	.	ID=BSUD.9677.1.p1.utr3p1;Parent=BSUD.9677.1.p1
contig_3944	transdecoder	mRNA	197013	221624	.	-	.	ID=BSUD.9677.2.p1;Parent=BSUD.9677;Interpro=IPR004827 (Basic-leucine zipper domain)---IPR039250 (CREBL2/REPTOR-BP)---IPR046347 (Basic-leucine zipper domain superfamily)
contig_3944	transdecoder	five_prime_UTR	221600	221624	.	-	.	ID=BSUD.9677.2.p1.utr5p1;Parent=BSUD.9677.2.p1
contig_3944	transdecoder	five_prime_UTR	214542	214608	.	-	.	ID=BSUD.9677.2.p1.utr5p2;Parent=BSUD.9677.2.p1
contig_3944	transdecoder	exon	221600	221624	.	-	.	ID=BSUD.9677.2.p1.exon1;Parent=BSUD.9677.2.p1
contig_3944	transdecoder	exon	214452	214608	.	-	.	ID=BSUD.9677.2.p1.exon2;Parent=BSUD.9677.2.p1
contig_3944	transdecoder	CDS	214452	214541	.	-	0	ID=cds.BSUD.9677.2.p1;Parent=BSUD.9677.2.p1
contig_3944	transdecoder	exon	210042	210275	.	-	.	ID=BSUD.9677.2.p1.exon3;Parent=BSUD.9677.2.p1
contig_3944	transdecoder	CDS	210042	210275	.	-	0	ID=cds.BSUD.9677.2.p1;Parent=BSUD.9677.2.p1
contig_3944	transdecoder	exon	197013	199056	.	-	.	ID=BSUD.9677.2.p1.exon4;Parent=BSUD.9677.2.p1
contig_3944	transdecoder	CDS	198877	199056	.	-	0	ID=cds.BSUD.9677.2.p1;Parent=BSUD.9677.2.p1
contig_3944	transdecoder	three_prime_UTR	197013	198876	.	-	.	ID=BSUD.9677.2.p1.utr3p1;Parent=BSUD.9677.2.p1
contig_3944	transdecoder	mRNA	197013	227699	.	-	.	ID=BSUD.9677.3.p1;Parent=BSUD.9677;Interpro=IPR004827 (Basic-leucine zipper domain)---IPR039250 (CREBL2/REPTOR-BP)---IPR046347 (Basic-leucine zipper domain superfamily)
contig_3944	transdecoder	five_prime_UTR	227568	227699	.	-	.	ID=BSUD.9677.3.p1.utr5p1;Parent=BSUD.9677.3.p1
contig_3944	transdecoder	five_prime_UTR	214542	214608	.	-	.	ID=BSUD.9677.3.p1.utr5p2;Parent=BSUD.9677.3.p1
contig_3944	transdecoder	exon	227568	227699	.	-	.	ID=BSUD.9677.3.p1.exon1;Parent=BSUD.9677.3.p1
contig_3944	transdecoder	exon	214452	214608	.	-	.	ID=BSUD.9677.3.p1.exon2;Parent=BSUD.9677.3.p1
contig_3944	transdecoder	CDS	214452	214541	.	-	0	ID=cds.BSUD.9677.3.p1;Parent=BSUD.9677.3.p1
contig_3944	transdecoder	exon	210042	210275	.	-	.	ID=BSUD.9677.3.p1.exon3;Parent=BSUD.9677.3.p1
contig_3944	transdecoder	CDS	210042	210275	.	-	0	ID=cds.BSUD.9677.3.p1;Parent=BSUD.9677.3.p1
contig_3944	transdecoder	exon	197013	199056	.	-	.	ID=BSUD.9677.3.p1.exon4;Parent=BSUD.9677.3.p1
contig_3944	transdecoder	CDS	198877	199056	.	-	0	ID=cds.BSUD.9677.3.p1;Parent=BSUD.9677.3.p1
contig_3944	transdecoder	three_prime_UTR	197013	198876	.	-	.	ID=BSUD.9677.3.p1.utr3p1;Parent=BSUD.9677.3.p1
contig_3944	transdecoder	mRNA	197013	213905	.	-	.	ID=BSUD.9677.4.p1;Parent=BSUD.9677;Interpro=IPR004827 (Basic-leucine zipper domain)---IPR039250 (CREBL2/REPTOR-BP)---IPR046347 (Basic-leucine zipper domain superfamily)
contig_3944	transdecoder	five_prime_UTR	213643	213905	.	-	.	ID=BSUD.9677.4.p1.utr5p1;Parent=BSUD.9677.4.p1
contig_3944	transdecoder	five_prime_UTR	210418	210539	.	-	.	ID=BSUD.9677.4.p1.utr5p2;Parent=BSUD.9677.4.p1
contig_3944	transdecoder	five_prime_UTR	210273	210275	.	-	.	ID=BSUD.9677.4.p1.utr5p3;Parent=BSUD.9677.4.p1
contig_3944	transdecoder	exon	213643	213905	.	-	.	ID=BSUD.9677.4.p1.exon1;Parent=BSUD.9677.4.p1
contig_3944	transdecoder	exon	210418	210539	.	-	.	ID=BSUD.9677.4.p1.exon2;Parent=BSUD.9677.4.p1
contig_3944	transdecoder	exon	210042	210275	.	-	.	ID=BSUD.9677.4.p1.exon3;Parent=BSUD.9677.4.p1
contig_3944	transdecoder	CDS	210042	210272	.	-	0	ID=cds.BSUD.9677.4.p1;Parent=BSUD.9677.4.p1
contig_3944	transdecoder	exon	197013	199056	.	-	.	ID=BSUD.9677.4.p1.exon4;Parent=BSUD.9677.4.p1
contig_3944	transdecoder	CDS	198877	199056	.	-	0	ID=cds.BSUD.9677.4.p1;Parent=BSUD.9677.4.p1
contig_3944	transdecoder	three_prime_UTR	197013	198876	.	-	.	ID=BSUD.9677.4.p1.utr3p1;Parent=BSUD.9677.4.p1
contig_3944	tRNAscan-SE	pseudogene_tRNA	232355	232423	30.5	+	.	ID=contig_3944.trna2;Name=contig_3944.tRNA2-ArgTCT;isotype=Arg;anticodon=TCT;gene_biotype=pseudogene
contig_3944	tRNAscan-SE	exon	232355	232423	.	+	.	ID=contig_3944.trna2.exon1;Parent=contig_3944.trna2
contig_3944	tRNAscan-SE	pseudogene_tRNA	241013	241081	24.3	+	.	ID=contig_3944.trna3;Name=contig_3944.tRNA3-GluTTC;isotype=Glu;anticodon=TTC;gene_biotype=pseudogene
contig_3944	tRNAscan-SE	exon	241013	241081	.	+	.	ID=contig_3944.trna3.exon1;Parent=contig_3944.trna3
contig_3944	tRNAscan-SE	pseudogene_tRNA	257924	257994	28.1	+	.	ID=contig_3944.trna4;Name=contig_3944.tRNA4-GlyTCC;isotype=Gly;anticodon=TCC;gene_biotype=pseudogene
contig_3944	tRNAscan-SE	exon	257924	257994	.	+	.	ID=contig_3944.trna4.exon1;Parent=contig_3944.trna4
contig_3944	transdecoder	gene	299719	360104	.	+	.	ID=BSUD.9678;Interpro=IPR010935 (SMCs flexible hinge)---IPR036277 (SMCs flexible hinge superfamily)---IPR036890 (Histidine kinase/HSP90-like ATPase superfamily)---IPR038892 (Structural maintenance of chromosomes flexible hinge domain-containing protein 1)
contig_3944	transdecoder	mRNA	299719	360104	.	+	.	ID=BSUD.9678.1.p1;Parent=BSUD.9678;Interpro=IPR010935 (SMCs flexible hinge)---IPR036277 (SMCs flexible hinge superfamily)---IPR036890 (Histidine kinase/HSP90-like ATPase superfamily)---IPR038892 (Structural maintenance of chromosomes flexible hinge domain-containing protein 1)
contig_3944	transdecoder	five_prime_UTR	299719	299782	.	+	.	ID=BSUD.9678.1.p1.utr5p1;Parent=BSUD.9678.1.p1
contig_3944	transdecoder	exon	299719	299917	.	+	.	ID=BSUD.9678.1.p1.exon1;Parent=BSUD.9678.1.p1
contig_3944	transdecoder	CDS	299783	299917	.	+	0	ID=cds.BSUD.9678.1.p1;Parent=BSUD.9678.1.p1
contig_3944	transdecoder	exon	307048	307123	.	+	.	ID=BSUD.9678.1.p1.exon2;Parent=BSUD.9678.1.p1
contig_3944	transdecoder	CDS	307048	307123	.	+	0	ID=cds.BSUD.9678.1.p1;Parent=BSUD.9678.1.p1
contig_3944	transdecoder	exon	307957	308115	.	+	.	ID=BSUD.9678.1.p1.exon3;Parent=BSUD.9678.1.p1
contig_3944	transdecoder	CDS	307957	308115	.	+	2	ID=cds.BSUD.9678.1.p1;Parent=BSUD.9678.1.p1
contig_3944	transdecoder	exon	308355	308437	.	+	.	ID=BSUD.9678.1.p1.exon4;Parent=BSUD.9678.1.p1
contig_3944	transdecoder	CDS	308355	308437	.	+	2	ID=cds.BSUD.9678.1.p1;Parent=BSUD.9678.1.p1
contig_3944	transdecoder	exon	309085	309224	.	+	.	ID=BSUD.9678.1.p1.exon5;Parent=BSUD.9678.1.p1
contig_3944	transdecoder	CDS	309085	309224	.	+	0	ID=cds.BSUD.9678.1.p1;Parent=BSUD.9678.1.p1
contig_3944	transdecoder	exon	309755	309772	.	+	.	ID=BSUD.9678.1.p1.exon6;Parent=BSUD.9678.1.p1
contig_3944	transdecoder	CDS	309755	309772	.	+	1	ID=cds.BSUD.9678.1.p1;Parent=BSUD.9678.1.p1
contig_3944	transdecoder	exon	310040	310190	.	+	.	ID=BSUD.9678.1.p1.exon7;Parent=BSUD.9678.1.p1
contig_3944	transdecoder	CDS	310040	310190	.	+	1	ID=cds.BSUD.9678.1.p1;Parent=BSUD.9678.1.p1
contig_3944	transdecoder	exon	310308	310427	.	+	.	ID=BSUD.9678.1.p1.exon8;Parent=BSUD.9678.1.p1
contig_3944	transdecoder	CDS	310308	310427	.	+	0	ID=cds.BSUD.9678.1.p1;Parent=BSUD.9678.1.p1
contig_3944	transdecoder	exon	311449	311612	.	+	.	ID=BSUD.9678.1.p1.exon9;Parent=BSUD.9678.1.p1
contig_3944	transdecoder	CDS	311449	311612	.	+	0	ID=cds.BSUD.9678.1.p1;Parent=BSUD.9678.1.p1
contig_3944	transdecoder	exon	312053	312149	.	+	.	ID=BSUD.9678.1.p1.exon10;Parent=BSUD.9678.1.p1
contig_3944	transdecoder	CDS	312053	312149	.	+	1	ID=cds.BSUD.9678.1.p1;Parent=BSUD.9678.1.p1
contig_3944	transdecoder	exon	314756	314969	.	+	.	ID=BSUD.9678.1.p1.exon11;Parent=BSUD.9678.1.p1
contig_3944	transdecoder	CDS	314756	314969	.	+	0	ID=cds.BSUD.9678.1.p1;Parent=BSUD.9678.1.p1
contig_3944	transdecoder	exon	315100	315220	.	+	.	ID=BSUD.9678.1.p1.exon12;Parent=BSUD.9678.1.p1
contig_3944	transdecoder	CDS	315100	315220	.	+	2	ID=cds.BSUD.9678.1.p1;Parent=BSUD.9678.1.p1
contig_3944	transdecoder	exon	315929	315988	.	+	.	ID=BSUD.9678.1.p1.exon13;Parent=BSUD.9678.1.p1
contig_3944	transdecoder	CDS	315929	315988	.	+	1	ID=cds.BSUD.9678.1.p1;Parent=BSUD.9678.1.p1
contig_3944	transdecoder	exon	316099	316222	.	+	.	ID=BSUD.9678.1.p1.exon14;Parent=BSUD.9678.1.p1
contig_3944	transdecoder	CDS	316099	316222	.	+	1	ID=cds.BSUD.9678.1.p1;Parent=BSUD.9678.1.p1
contig_3944	transdecoder	exon	317000	317194	.	+	.	ID=BSUD.9678.1.p1.exon15;Parent=BSUD.9678.1.p1
contig_3944	transdecoder	CDS	317000	317194	.	+	0	ID=cds.BSUD.9678.1.p1;Parent=BSUD.9678.1.p1
contig_3944	transdecoder	exon	317425	317538	.	+	.	ID=BSUD.9678.1.p1.exon16;Parent=BSUD.9678.1.p1
contig_3944	transdecoder	CDS	317425	317538	.	+	0	ID=cds.BSUD.9678.1.p1;Parent=BSUD.9678.1.p1
contig_3944	transdecoder	exon	317640	317746	.	+	.	ID=BSUD.9678.1.p1.exon17;Parent=BSUD.9678.1.p1
contig_3944	transdecoder	CDS	317640	317746	.	+	0	ID=cds.BSUD.9678.1.p1;Parent=BSUD.9678.1.p1
contig_3944	transdecoder	exon	318783	318865	.	+	.	ID=BSUD.9678.1.p1.exon18;Parent=BSUD.9678.1.p1
contig_3944	transdecoder	CDS	318783	318865	.	+	1	ID=cds.BSUD.9678.1.p1;Parent=BSUD.9678.1.p1
contig_3944	transdecoder	exon	319477	319587	.	+	.	ID=BSUD.9678.1.p1.exon19;Parent=BSUD.9678.1.p1
contig_3944	transdecoder	CDS	319477	319587	.	+	2	ID=cds.BSUD.9678.1.p1;Parent=BSUD.9678.1.p1
contig_3944	transdecoder	exon	319772	319849	.	+	.	ID=BSUD.9678.1.p1.exon20;Parent=BSUD.9678.1.p1
contig_3944	transdecoder	CDS	319772	319849	.	+	2	ID=cds.BSUD.9678.1.p1;Parent=BSUD.9678.1.p1
contig_3944	transdecoder	exon	320068	320187	.	+	.	ID=BSUD.9678.1.p1.exon21;Parent=BSUD.9678.1.p1
contig_3944	transdecoder	CDS	320068	320187	.	+	2	ID=cds.BSUD.9678.1.p1;Parent=BSUD.9678.1.p1
contig_3944	transdecoder	exon	320531	320675	.	+	.	ID=BSUD.9678.1.p1.exon22;Parent=BSUD.9678.1.p1
contig_3944	transdecoder	CDS	320531	320675	.	+	2	ID=cds.BSUD.9678.1.p1;Parent=BSUD.9678.1.p1
contig_3944	transdecoder	exon	322793	322892	.	+	.	ID=BSUD.9678.1.p1.exon23;Parent=BSUD.9678.1.p1
contig_3944	transdecoder	CDS	322793	322892	.	+	1	ID=cds.BSUD.9678.1.p1;Parent=BSUD.9678.1.p1
contig_3944	transdecoder	exon	322985	323054	.	+	.	ID=BSUD.9678.1.p1.exon24;Parent=BSUD.9678.1.p1
contig_3944	transdecoder	CDS	322985	323054	.	+	0	ID=cds.BSUD.9678.1.p1;Parent=BSUD.9678.1.p1
contig_3944	transdecoder	exon	323828	323964	.	+	.	ID=BSUD.9678.1.p1.exon25;Parent=BSUD.9678.1.p1
contig_3944	transdecoder	CDS	323828	323964	.	+	2	ID=cds.BSUD.9678.1.p1;Parent=BSUD.9678.1.p1
contig_3944	transdecoder	exon	324192	324326	.	+	.	ID=BSUD.9678.1.p1.exon26;Parent=BSUD.9678.1.p1
contig_3944	transdecoder	CDS	324192	324326	.	+	0	ID=cds.BSUD.9678.1.p1;Parent=BSUD.9678.1.p1
contig_3944	transdecoder	exon	325124	325283	.	+	.	ID=BSUD.9678.1.p1.exon27;Parent=BSUD.9678.1.p1
contig_3944	transdecoder	CDS	325124	325283	.	+	0	ID=cds.BSUD.9678.1.p1;Parent=BSUD.9678.1.p1
contig_3944	transdecoder	exon	325841	325908	.	+	.	ID=BSUD.9678.1.p1.exon28;Parent=BSUD.9678.1.p1
contig_3944	transdecoder	CDS	325841	325908	.	+	2	ID=cds.BSUD.9678.1.p1;Parent=BSUD.9678.1.p1
contig_3944	transdecoder	exon	326312	326457	.	+	.	ID=BSUD.9678.1.p1.exon29;Parent=BSUD.9678.1.p1
contig_3944	transdecoder	CDS	326312	326457	.	+	0	ID=cds.BSUD.9678.1.p1;Parent=BSUD.9678.1.p1
contig_3944	transdecoder	exon	326996	327122	.	+	.	ID=BSUD.9678.1.p1.exon30;Parent=BSUD.9678.1.p1
contig_3944	transdecoder	CDS	326996	327122	.	+	1	ID=cds.BSUD.9678.1.p1;Parent=BSUD.9678.1.p1
contig_3944	transdecoder	exon	327313	327390	.	+	.	ID=BSUD.9678.1.p1.exon31;Parent=BSUD.9678.1.p1
contig_3944	transdecoder	CDS	327313	327390	.	+	0	ID=cds.BSUD.9678.1.p1;Parent=BSUD.9678.1.p1
contig_3944	transdecoder	exon	328983	329132	.	+	.	ID=BSUD.9678.1.p1.exon32;Parent=BSUD.9678.1.p1
contig_3944	transdecoder	CDS	328983	329132	.	+	0	ID=cds.BSUD.9678.1.p1;Parent=BSUD.9678.1.p1
contig_3944	transdecoder	exon	329651	329776	.	+	.	ID=BSUD.9678.1.p1.exon33;Parent=BSUD.9678.1.p1
contig_3944	transdecoder	CDS	329651	329776	.	+	0	ID=cds.BSUD.9678.1.p1;Parent=BSUD.9678.1.p1
contig_3944	transdecoder	exon	330726	330805	.	+	.	ID=BSUD.9678.1.p1.exon34;Parent=BSUD.9678.1.p1
contig_3944	transdecoder	CDS	330726	330805	.	+	0	ID=cds.BSUD.9678.1.p1;Parent=BSUD.9678.1.p1
contig_3944	transdecoder	exon	331300	331457	.	+	.	ID=BSUD.9678.1.p1.exon35;Parent=BSUD.9678.1.p1
contig_3944	transdecoder	CDS	331300	331457	.	+	1	ID=cds.BSUD.9678.1.p1;Parent=BSUD.9678.1.p1
contig_3944	transdecoder	exon	331545	331654	.	+	.	ID=BSUD.9678.1.p1.exon36;Parent=BSUD.9678.1.p1
contig_3944	transdecoder	CDS	331545	331654	.	+	2	ID=cds.BSUD.9678.1.p1;Parent=BSUD.9678.1.p1
contig_3944	transdecoder	exon	332681	332739	.	+	.	ID=BSUD.9678.1.p1.exon37;Parent=BSUD.9678.1.p1
contig_3944	transdecoder	CDS	332681	332739	.	+	0	ID=cds.BSUD.9678.1.p1;Parent=BSUD.9678.1.p1
contig_3944	transdecoder	exon	334443	334527	.	+	.	ID=BSUD.9678.1.p1.exon38;Parent=BSUD.9678.1.p1
contig_3944	transdecoder	CDS	334443	334527	.	+	1	ID=cds.BSUD.9678.1.p1;Parent=BSUD.9678.1.p1
contig_3944	transdecoder	exon	335292	335423	.	+	.	ID=BSUD.9678.1.p1.exon39;Parent=BSUD.9678.1.p1
contig_3944	transdecoder	CDS	335292	335423	.	+	0	ID=cds.BSUD.9678.1.p1;Parent=BSUD.9678.1.p1
contig_3944	transdecoder	exon	335711	335860	.	+	.	ID=BSUD.9678.1.p1.exon40;Parent=BSUD.9678.1.p1
contig_3944	transdecoder	CDS	335711	335860	.	+	0	ID=cds.BSUD.9678.1.p1;Parent=BSUD.9678.1.p1
contig_3944	transdecoder	exon	336504	336636	.	+	.	ID=BSUD.9678.1.p1.exon41;Parent=BSUD.9678.1.p1
contig_3944	transdecoder	CDS	336504	336636	.	+	0	ID=cds.BSUD.9678.1.p1;Parent=BSUD.9678.1.p1
contig_3944	transdecoder	exon	351810	351929	.	+	.	ID=BSUD.9678.1.p1.exon42;Parent=BSUD.9678.1.p1
contig_3944	transdecoder	CDS	351810	351929	.	+	2	ID=cds.BSUD.9678.1.p1;Parent=BSUD.9678.1.p1
contig_3944	transdecoder	exon	352253	352338	.	+	.	ID=BSUD.9678.1.p1.exon43;Parent=BSUD.9678.1.p1
contig_3944	transdecoder	CDS	352253	352338	.	+	2	ID=cds.BSUD.9678.1.p1;Parent=BSUD.9678.1.p1
contig_3944	transdecoder	exon	352860	352982	.	+	.	ID=BSUD.9678.1.p1.exon44;Parent=BSUD.9678.1.p1
contig_3944	transdecoder	CDS	352860	352982	.	+	0	ID=cds.BSUD.9678.1.p1;Parent=BSUD.9678.1.p1
contig_3944	transdecoder	exon	353954	354055	.	+	.	ID=BSUD.9678.1.p1.exon45;Parent=BSUD.9678.1.p1
contig_3944	transdecoder	CDS	353954	354055	.	+	0	ID=cds.BSUD.9678.1.p1;Parent=BSUD.9678.1.p1
contig_3944	transdecoder	exon	354834	354922	.	+	.	ID=BSUD.9678.1.p1.exon46;Parent=BSUD.9678.1.p1
contig_3944	transdecoder	CDS	354834	354922	.	+	0	ID=cds.BSUD.9678.1.p1;Parent=BSUD.9678.1.p1
contig_3944	transdecoder	exon	355159	355265	.	+	.	ID=BSUD.9678.1.p1.exon47;Parent=BSUD.9678.1.p1
contig_3944	transdecoder	CDS	355159	355265	.	+	1	ID=cds.BSUD.9678.1.p1;Parent=BSUD.9678.1.p1
contig_3944	transdecoder	exon	355688	355758	.	+	.	ID=BSUD.9678.1.p1.exon48;Parent=BSUD.9678.1.p1
contig_3944	transdecoder	CDS	355688	355758	.	+	2	ID=cds.BSUD.9678.1.p1;Parent=BSUD.9678.1.p1
contig_3944	transdecoder	exon	355873	356044	.	+	.	ID=BSUD.9678.1.p1.exon49;Parent=BSUD.9678.1.p1
contig_3944	transdecoder	CDS	355873	356044	.	+	0	ID=cds.BSUD.9678.1.p1;Parent=BSUD.9678.1.p1
contig_3944	transdecoder	exon	356908	357066	.	+	.	ID=BSUD.9678.1.p1.exon50;Parent=BSUD.9678.1.p1
contig_3944	transdecoder	CDS	356908	357066	.	+	2	ID=cds.BSUD.9678.1.p1;Parent=BSUD.9678.1.p1
contig_3944	transdecoder	exon	358061	360104	.	+	.	ID=BSUD.9678.1.p1.exon51;Parent=BSUD.9678.1.p1
contig_3944	transdecoder	CDS	358061	358326	.	+	2	ID=cds.BSUD.9678.1.p1;Parent=BSUD.9678.1.p1
contig_3944	transdecoder	three_prime_UTR	358327	360104	.	+	.	ID=BSUD.9678.1.p1.utr3p1;Parent=BSUD.9678.1.p1
contig_3944	tRNAscan-SE	pseudogene_tRNA	356074	356139	23.4	+	.	ID=contig_3944.trna5;Name=contig_3944.tRNA5-GlyTCC;isotype=Gly;anticodon=TCC;gene_biotype=pseudogene
contig_3944	tRNAscan-SE	exon	356074	356139	.	+	.	ID=contig_3944.trna5.exon1;Parent=contig_3944.trna5
contig_3944	transdecoder	gene	360655	377613	.	-	.	ID=BSUD.9679;Interpro=IPR002067 (Mitochondrial carrier protein)---IPR018108 (Mitochondrial substrate/solute carrier)---IPR023395 (Mitochondrial carrier domain superfamily)---IPR044712 (NAD/FAD transporter SLC25A32-like)
contig_3944	transdecoder	mRNA	360655	377613	.	-	.	ID=BSUD.9679.1.p1;Parent=BSUD.9679;Interpro=IPR002067 (Mitochondrial carrier protein)---IPR018108 (Mitochondrial substrate/solute carrier)---IPR023395 (Mitochondrial carrier domain superfamily)---IPR044712 (NAD/FAD transporter SLC25A32-like)
contig_3944	transdecoder	five_prime_UTR	377307	377613	.	-	.	ID=BSUD.9679.1.p1.utr5p1;Parent=BSUD.9679.1.p1
contig_3944	transdecoder	exon	377129	377613	.	-	.	ID=BSUD.9679.1.p1.exon1;Parent=BSUD.9679.1.p1
contig_3944	transdecoder	CDS	377129	377306	.	-	0	ID=cds.BSUD.9679.1.p1;Parent=BSUD.9679.1.p1
contig_3944	transdecoder	exon	373751	373913	.	-	.	ID=BSUD.9679.1.p1.exon2;Parent=BSUD.9679.1.p1
contig_3944	transdecoder	CDS	373751	373913	.	-	2	ID=cds.BSUD.9679.1.p1;Parent=BSUD.9679.1.p1
contig_3944	transdecoder	exon	373073	373161	.	-	.	ID=BSUD.9679.1.p1.exon3;Parent=BSUD.9679.1.p1
contig_3944	transdecoder	CDS	373073	373161	.	-	1	ID=cds.BSUD.9679.1.p1;Parent=BSUD.9679.1.p1
contig_3944	transdecoder	exon	372582	372733	.	-	.	ID=BSUD.9679.1.p1.exon4;Parent=BSUD.9679.1.p1
contig_3944	transdecoder	CDS	372582	372733	.	-	2	ID=cds.BSUD.9679.1.p1;Parent=BSUD.9679.1.p1
contig_3944	transdecoder	exon	372334	372447	.	-	.	ID=BSUD.9679.1.p1.exon5;Parent=BSUD.9679.1.p1
contig_3944	transdecoder	CDS	372334	372447	.	-	0	ID=cds.BSUD.9679.1.p1;Parent=BSUD.9679.1.p1
contig_3944	transdecoder	exon	371682	371827	.	-	.	ID=BSUD.9679.1.p1.exon6;Parent=BSUD.9679.1.p1
contig_3944	transdecoder	CDS	371682	371827	.	-	0	ID=cds.BSUD.9679.1.p1;Parent=BSUD.9679.1.p1
contig_3944	transdecoder	exon	360655	362698	.	-	.	ID=BSUD.9679.1.p1.exon7;Parent=BSUD.9679.1.p1
contig_3944	transdecoder	CDS	362563	362698	.	-	1	ID=cds.BSUD.9679.1.p1;Parent=BSUD.9679.1.p1
contig_3944	transdecoder	three_prime_UTR	360655	362562	.	-	.	ID=BSUD.9679.1.p1.utr3p1;Parent=BSUD.9679.1.p1
contig_3944	transdecoder	gene	363318	368849	.	-	.	ID=BSUD.9680;Interpro=NA
contig_3944	transdecoder	mRNA	363318	368849	.	-	.	ID=BSUD.9680.1.p3;Parent=BSUD.9680;Interpro=NA
contig_3944	transdecoder	five_prime_UTR	364172	368849	.	-	.	ID=BSUD.9680.1.p3.utr5p1;Parent=BSUD.9680.1.p3
contig_3944	transdecoder	exon	363318	368849	.	-	.	ID=BSUD.9680.1.p3.exon1;Parent=BSUD.9680.1.p3
contig_3944	transdecoder	CDS	363968	364171	.	-	0	ID=cds.BSUD.9680.1.p3;Parent=BSUD.9680.1.p3
contig_3944	transdecoder	three_prime_UTR	363318	363967	.	-	.	ID=BSUD.9680.1.p3.utr3p1;Parent=BSUD.9680.1.p3
contig_3944	transdecoder	gene	384944	400136	.	+	.	ID=BSUD.9681;Interpro=IPR002867 (IBR domain)---IPR013083 (Zinc finger, RING/FYVE/PHD-type)---IPR031127 (E3 ubiquitin ligase RBR family)---IPR044066 (TRIAD supradomain)
contig_3944	transdecoder	mRNA	384944	400136	.	+	.	ID=BSUD.9681.1.p1;Parent=BSUD.9681;Interpro=IPR002867 (IBR domain)---IPR013083 (Zinc finger, RING/FYVE/PHD-type)---IPR031127 (E3 ubiquitin ligase RBR family)---IPR044066 (TRIAD supradomain)
contig_3944	transdecoder	five_prime_UTR	384944	385284	.	+	.	ID=BSUD.9681.1.p1.utr5p1;Parent=BSUD.9681.1.p1
contig_3944	transdecoder	exon	384944	385717	.	+	.	ID=BSUD.9681.1.p1.exon1;Parent=BSUD.9681.1.p1
contig_3944	transdecoder	CDS	385285	385717	.	+	0	ID=cds.BSUD.9681.1.p1;Parent=BSUD.9681.1.p1
contig_3944	transdecoder	exon	388514	389577	.	+	.	ID=BSUD.9681.1.p1.exon2;Parent=BSUD.9681.1.p1
contig_3944	transdecoder	CDS	388514	389577	.	+	2	ID=cds.BSUD.9681.1.p1;Parent=BSUD.9681.1.p1
contig_3944	transdecoder	exon	392562	392763	.	+	.	ID=BSUD.9681.1.p1.exon3;Parent=BSUD.9681.1.p1
contig_3944	transdecoder	CDS	392562	392763	.	+	0	ID=cds.BSUD.9681.1.p1;Parent=BSUD.9681.1.p1
contig_3944	transdecoder	exon	393963	394166	.	+	.	ID=BSUD.9681.1.p1.exon4;Parent=BSUD.9681.1.p1
contig_3944	transdecoder	CDS	393963	394166	.	+	2	ID=cds.BSUD.9681.1.p1;Parent=BSUD.9681.1.p1
contig_3944	transdecoder	exon	394516	400136	.	+	.	ID=BSUD.9681.1.p1.exon5;Parent=BSUD.9681.1.p1
contig_3944	transdecoder	CDS	394516	395729	.	+	2	ID=cds.BSUD.9681.1.p1;Parent=BSUD.9681.1.p1
contig_3944	transdecoder	three_prime_UTR	395730	400136	.	+	.	ID=BSUD.9681.1.p1.utr3p1;Parent=BSUD.9681.1.p1
contig_3944	transdecoder	gene	401194	420378	.	+	.	ID=BSUD.9682;Interpro=IPR006405 (Nicotinate phosphoribosyltransferase pncB-type)---IPR007229 (Nicotinate phosphoribosyltransferase family)---IPR013785 (Aldolase-type TIM barrel)---IPR036068 (Nicotinate phosphoribosyltransferase-like, C-terminal)---IPR040727 (Nicotinate phosphoribosyltransferase, N-terminal domain)---IPR041619 (Nicotinate phosphoribosyltransferase C-terminal domain)
contig_3944	transdecoder	mRNA	401194	412795	.	+	.	ID=BSUD.9682.1.p1;Parent=BSUD.9682;Interpro=IPR006405 (Nicotinate phosphoribosyltransferase pncB-type)---IPR007229 (Nicotinate phosphoribosyltransferase family)---IPR013785 (Aldolase-type TIM barrel)---IPR036068 (Nicotinate phosphoribosyltransferase-like, C-terminal)---IPR040727 (Nicotinate phosphoribosyltransferase, N-terminal domain)---IPR041619 (Nicotinate phosphoribosyltransferase C-terminal domain)
contig_3944	transdecoder	five_prime_UTR	401194	401586	.	+	.	ID=BSUD.9682.1.p1.utr5p1;Parent=BSUD.9682.1.p1
contig_3944	transdecoder	five_prime_UTR	404209	404379	.	+	.	ID=BSUD.9682.1.p1.utr5p2;Parent=BSUD.9682.1.p1
contig_3944	transdecoder	five_prime_UTR	405744	405947	.	+	.	ID=BSUD.9682.1.p1.utr5p3;Parent=BSUD.9682.1.p1
contig_3944	transdecoder	exon	401194	401586	.	+	.	ID=BSUD.9682.1.p1.exon1;Parent=BSUD.9682.1.p1
contig_3944	transdecoder	exon	404209	404379	.	+	.	ID=BSUD.9682.1.p1.exon2;Parent=BSUD.9682.1.p1
contig_3944	transdecoder	exon	405744	405954	.	+	.	ID=BSUD.9682.1.p1.exon3;Parent=BSUD.9682.1.p1
contig_3944	transdecoder	CDS	405948	405954	.	+	0	ID=cds.BSUD.9682.1.p1;Parent=BSUD.9682.1.p1
contig_3944	transdecoder	exon	407884	408009	.	+	.	ID=BSUD.9682.1.p1.exon4;Parent=BSUD.9682.1.p1
contig_3944	transdecoder	CDS	407884	408009	.	+	2	ID=cds.BSUD.9682.1.p1;Parent=BSUD.9682.1.p1
contig_3944	transdecoder	exon	408430	408545	.	+	.	ID=BSUD.9682.1.p1.exon5;Parent=BSUD.9682.1.p1
contig_3944	transdecoder	CDS	408430	408545	.	+	2	ID=cds.BSUD.9682.1.p1;Parent=BSUD.9682.1.p1
contig_3944	transdecoder	exon	409266	409350	.	+	.	ID=BSUD.9682.1.p1.exon6;Parent=BSUD.9682.1.p1
contig_3944	transdecoder	CDS	409266	409350	.	+	0	ID=cds.BSUD.9682.1.p1;Parent=BSUD.9682.1.p1
contig_3944	transdecoder	exon	409640	409748	.	+	.	ID=BSUD.9682.1.p1.exon7;Parent=BSUD.9682.1.p1
contig_3944	transdecoder	CDS	409640	409748	.	+	2	ID=cds.BSUD.9682.1.p1;Parent=BSUD.9682.1.p1
contig_3944	transdecoder	exon	411469	412795	.	+	.	ID=BSUD.9682.1.p1.exon8;Parent=BSUD.9682.1.p1
contig_3944	transdecoder	CDS	411469	411613	.	+	1	ID=cds.BSUD.9682.1.p1;Parent=BSUD.9682.1.p1
contig_3944	transdecoder	three_prime_UTR	411614	412795	.	+	.	ID=BSUD.9682.1.p1.utr3p1;Parent=BSUD.9682.1.p1
contig_3944	transdecoder	mRNA	401442	420378	.	+	.	ID=BSUD.9682.2.p1;Parent=BSUD.9682;Interpro=IPR006405 (Nicotinate phosphoribosyltransferase pncB-type)---IPR007229 (Nicotinate phosphoribosyltransferase family)---IPR013785 (Aldolase-type TIM barrel)---IPR036068 (Nicotinate phosphoribosyltransferase-like, C-terminal)---IPR040727 (Nicotinate phosphoribosyltransferase, N-terminal domain)---IPR041619 (Nicotinate phosphoribosyltransferase C-terminal domain)
contig_3944	transdecoder	five_prime_UTR	401442	401586	.	+	.	ID=BSUD.9682.2.p1.utr5p1;Parent=BSUD.9682.2.p1
contig_3944	transdecoder	five_prime_UTR	404209	404225	.	+	.	ID=BSUD.9682.2.p1.utr5p2;Parent=BSUD.9682.2.p1
contig_3944	transdecoder	exon	401442	401586	.	+	.	ID=BSUD.9682.2.p1.exon1;Parent=BSUD.9682.2.p1
contig_3944	transdecoder	exon	404209	404379	.	+	.	ID=BSUD.9682.2.p1.exon2;Parent=BSUD.9682.2.p1
contig_3944	transdecoder	CDS	404226	404379	.	+	0	ID=cds.BSUD.9682.2.p1;Parent=BSUD.9682.2.p1
contig_3944	transdecoder	exon	405744	405954	.	+	.	ID=BSUD.9682.2.p1.exon3;Parent=BSUD.9682.2.p1
contig_3944	transdecoder	CDS	405744	405954	.	+	2	ID=cds.BSUD.9682.2.p1;Parent=BSUD.9682.2.p1
contig_3944	transdecoder	exon	407879	408009	.	+	.	ID=BSUD.9682.2.p1.exon4;Parent=BSUD.9682.2.p1
contig_3944	transdecoder	CDS	407879	408009	.	+	1	ID=cds.BSUD.9682.2.p1;Parent=BSUD.9682.2.p1
contig_3944	transdecoder	exon	408430	408545	.	+	.	ID=BSUD.9682.2.p1.exon5;Parent=BSUD.9682.2.p1
contig_3944	transdecoder	CDS	408430	408545	.	+	2	ID=cds.BSUD.9682.2.p1;Parent=BSUD.9682.2.p1
contig_3944	transdecoder	exon	409266	409350	.	+	.	ID=BSUD.9682.2.p1.exon6;Parent=BSUD.9682.2.p1
contig_3944	transdecoder	CDS	409266	409350	.	+	0	ID=cds.BSUD.9682.2.p1;Parent=BSUD.9682.2.p1
contig_3944	transdecoder	exon	409640	409748	.	+	.	ID=BSUD.9682.2.p1.exon7;Parent=BSUD.9682.2.p1
contig_3944	transdecoder	CDS	409640	409748	.	+	2	ID=cds.BSUD.9682.2.p1;Parent=BSUD.9682.2.p1
contig_3944	transdecoder	exon	411469	411609	.	+	.	ID=BSUD.9682.2.p1.exon8;Parent=BSUD.9682.2.p1
contig_3944	transdecoder	CDS	411469	411609	.	+	1	ID=cds.BSUD.9682.2.p1;Parent=BSUD.9682.2.p1
contig_3944	transdecoder	exon	412290	412374	.	+	.	ID=BSUD.9682.2.p1.exon9;Parent=BSUD.9682.2.p1
contig_3944	transdecoder	CDS	412290	412374	.	+	1	ID=cds.BSUD.9682.2.p1;Parent=BSUD.9682.2.p1
contig_3944	transdecoder	exon	412988	413068	.	+	.	ID=BSUD.9682.2.p1.exon10;Parent=BSUD.9682.2.p1
contig_3944	transdecoder	CDS	412988	413068	.	+	0	ID=cds.BSUD.9682.2.p1;Parent=BSUD.9682.2.p1
contig_3944	transdecoder	exon	414382	414484	.	+	.	ID=BSUD.9682.2.p1.exon11;Parent=BSUD.9682.2.p1
contig_3944	transdecoder	CDS	414382	414484	.	+	0	ID=cds.BSUD.9682.2.p1;Parent=BSUD.9682.2.p1
contig_3944	transdecoder	exon	415394	415479	.	+	.	ID=BSUD.9682.2.p1.exon12;Parent=BSUD.9682.2.p1
contig_3944	transdecoder	CDS	415394	415479	.	+	2	ID=cds.BSUD.9682.2.p1;Parent=BSUD.9682.2.p1
contig_3944	transdecoder	exon	415617	415688	.	+	.	ID=BSUD.9682.2.p1.exon13;Parent=BSUD.9682.2.p1
contig_3944	transdecoder	CDS	415617	415688	.	+	0	ID=cds.BSUD.9682.2.p1;Parent=BSUD.9682.2.p1
contig_3944	transdecoder	exon	416977	417084	.	+	.	ID=BSUD.9682.2.p1.exon14;Parent=BSUD.9682.2.p1
contig_3944	transdecoder	CDS	416977	417084	.	+	0	ID=cds.BSUD.9682.2.p1;Parent=BSUD.9682.2.p1
contig_3944	transdecoder	exon	417174	420378	.	+	.	ID=BSUD.9682.2.p1.exon15;Parent=BSUD.9682.2.p1
contig_3944	transdecoder	CDS	417174	417251	.	+	0	ID=cds.BSUD.9682.2.p1;Parent=BSUD.9682.2.p1
contig_3944	transdecoder	three_prime_UTR	417252	420378	.	+	.	ID=BSUD.9682.2.p1.utr3p1;Parent=BSUD.9682.2.p1
contig_3944	transdecoder	mRNA	401442	420378	.	+	.	ID=BSUD.9682.3.p1;Parent=BSUD.9682;Interpro=IPR006405 (Nicotinate phosphoribosyltransferase pncB-type)---IPR007229 (Nicotinate phosphoribosyltransferase family)---IPR013785 (Aldolase-type TIM barrel)---IPR036068 (Nicotinate phosphoribosyltransferase-like, C-terminal)---IPR040727 (Nicotinate phosphoribosyltransferase, N-terminal domain)---IPR041619 (Nicotinate phosphoribosyltransferase C-terminal domain)
contig_3944	transdecoder	five_prime_UTR	401442	401586	.	+	.	ID=BSUD.9682.3.p1.utr5p1;Parent=BSUD.9682.3.p1
contig_3944	transdecoder	five_prime_UTR	404209	404379	.	+	.	ID=BSUD.9682.3.p1.utr5p2;Parent=BSUD.9682.3.p1
contig_3944	transdecoder	five_prime_UTR	405744	405947	.	+	.	ID=BSUD.9682.3.p1.utr5p3;Parent=BSUD.9682.3.p1
contig_3944	transdecoder	exon	401442	401586	.	+	.	ID=BSUD.9682.3.p1.exon1;Parent=BSUD.9682.3.p1
contig_3944	transdecoder	exon	404209	404379	.	+	.	ID=BSUD.9682.3.p1.exon2;Parent=BSUD.9682.3.p1
contig_3944	transdecoder	exon	405744	405954	.	+	.	ID=BSUD.9682.3.p1.exon3;Parent=BSUD.9682.3.p1
contig_3944	transdecoder	CDS	405948	405954	.	+	0	ID=cds.BSUD.9682.3.p1;Parent=BSUD.9682.3.p1
contig_3944	transdecoder	exon	407884	408009	.	+	.	ID=BSUD.9682.3.p1.exon4;Parent=BSUD.9682.3.p1
contig_3944	transdecoder	CDS	407884	408009	.	+	2	ID=cds.BSUD.9682.3.p1;Parent=BSUD.9682.3.p1
contig_3944	transdecoder	exon	408430	408545	.	+	.	ID=BSUD.9682.3.p1.exon5;Parent=BSUD.9682.3.p1
contig_3944	transdecoder	CDS	408430	408545	.	+	2	ID=cds.BSUD.9682.3.p1;Parent=BSUD.9682.3.p1
contig_3944	transdecoder	exon	409266	409350	.	+	.	ID=BSUD.9682.3.p1.exon6;Parent=BSUD.9682.3.p1
contig_3944	transdecoder	CDS	409266	409350	.	+	0	ID=cds.BSUD.9682.3.p1;Parent=BSUD.9682.3.p1
contig_3944	transdecoder	exon	409640	409748	.	+	.	ID=BSUD.9682.3.p1.exon7;Parent=BSUD.9682.3.p1
contig_3944	transdecoder	CDS	409640	409748	.	+	2	ID=cds.BSUD.9682.3.p1;Parent=BSUD.9682.3.p1
contig_3944	transdecoder	exon	411469	411609	.	+	.	ID=BSUD.9682.3.p1.exon8;Parent=BSUD.9682.3.p1
contig_3944	transdecoder	CDS	411469	411609	.	+	1	ID=cds.BSUD.9682.3.p1;Parent=BSUD.9682.3.p1
contig_3944	transdecoder	exon	412290	412374	.	+	.	ID=BSUD.9682.3.p1.exon9;Parent=BSUD.9682.3.p1
contig_3944	transdecoder	CDS	412290	412374	.	+	1	ID=cds.BSUD.9682.3.p1;Parent=BSUD.9682.3.p1
contig_3944	transdecoder	exon	412988	413068	.	+	.	ID=BSUD.9682.3.p1.exon10;Parent=BSUD.9682.3.p1
contig_3944	transdecoder	CDS	412988	413068	.	+	0	ID=cds.BSUD.9682.3.p1;Parent=BSUD.9682.3.p1
contig_3944	transdecoder	exon	414382	414484	.	+	.	ID=BSUD.9682.3.p1.exon11;Parent=BSUD.9682.3.p1
contig_3944	transdecoder	CDS	414382	414484	.	+	0	ID=cds.BSUD.9682.3.p1;Parent=BSUD.9682.3.p1
contig_3944	transdecoder	exon	415394	415479	.	+	.	ID=BSUD.9682.3.p1.exon12;Parent=BSUD.9682.3.p1
contig_3944	transdecoder	CDS	415394	415479	.	+	2	ID=cds.BSUD.9682.3.p1;Parent=BSUD.9682.3.p1
contig_3944	transdecoder	exon	415617	415688	.	+	.	ID=BSUD.9682.3.p1.exon13;Parent=BSUD.9682.3.p1
contig_3944	transdecoder	CDS	415617	415688	.	+	0	ID=cds.BSUD.9682.3.p1;Parent=BSUD.9682.3.p1
contig_3944	transdecoder	exon	416977	417084	.	+	.	ID=BSUD.9682.3.p1.exon14;Parent=BSUD.9682.3.p1
contig_3944	transdecoder	CDS	416977	417084	.	+	0	ID=cds.BSUD.9682.3.p1;Parent=BSUD.9682.3.p1
contig_3944	transdecoder	exon	417174	420378	.	+	.	ID=BSUD.9682.3.p1.exon15;Parent=BSUD.9682.3.p1
contig_3944	transdecoder	CDS	417174	417251	.	+	0	ID=cds.BSUD.9682.3.p1;Parent=BSUD.9682.3.p1
contig_3944	transdecoder	three_prime_UTR	417252	420378	.	+	.	ID=BSUD.9682.3.p1.utr3p1;Parent=BSUD.9682.3.p1
contig_3944	tRNAscan-SE	pseudogene_tRNA	410160	410225	25.1	+	.	ID=contig_3944.trna6;Name=contig_3944.tRNA6-ArgTCT;isotype=Arg;anticodon=TCT;gene_biotype=pseudogene
contig_3944	tRNAscan-SE	exon	410160	410225	.	+	.	ID=contig_3944.trna6.exon1;Parent=contig_3944.trna6
contig_3944	transdecoder	gene	417525	419915	.	-	.	ID=BSUD.9683;Interpro=NA
contig_3944	transdecoder	mRNA	417525	419915	.	-	.	ID=BSUD.9683.1.p1;Parent=BSUD.9683;Interpro=NA
contig_3944	transdecoder	five_prime_UTR	419255	419915	.	-	.	ID=BSUD.9683.1.p1.utr5p1;Parent=BSUD.9683.1.p1
contig_3944	transdecoder	exon	417525	419915	.	-	.	ID=BSUD.9683.1.p1.exon1;Parent=BSUD.9683.1.p1
contig_3944	transdecoder	CDS	419072	419254	.	-	0	ID=cds.BSUD.9683.1.p1;Parent=BSUD.9683.1.p1
contig_3944	transdecoder	three_prime_UTR	417525	419071	.	-	.	ID=BSUD.9683.1.p1.utr3p1;Parent=BSUD.9683.1.p1
contig_3944	transdecoder	gene	433264	462591	.	+	.	ID=BSUD.9684;Interpro=IPR001375 (Peptidase S9, prolyl oligopeptidase, catalytic domain)---IPR002470 (Peptidase S9A, prolyl oligopeptidase)---IPR002471 (Peptidase S9, serine active site)---IPR023302 (Peptidase S9A, N-terminal domain)---IPR029058 (Alpha/Beta hydrolase fold)
contig_3944	transdecoder	mRNA	433264	462591	.	+	.	ID=BSUD.9684.1.p1;Parent=BSUD.9684;Interpro=IPR001375 (Peptidase S9, prolyl oligopeptidase, catalytic domain)---IPR002470 (Peptidase S9A, prolyl oligopeptidase)---IPR002471 (Peptidase S9, serine active site)---IPR023302 (Peptidase S9A, N-terminal domain)---IPR029058 (Alpha/Beta hydrolase fold)
contig_3944	transdecoder	five_prime_UTR	433264	433419	.	+	.	ID=BSUD.9684.1.p1.utr5p1;Parent=BSUD.9684.1.p1
contig_3944	transdecoder	exon	433264	433488	.	+	.	ID=BSUD.9684.1.p1.exon1;Parent=BSUD.9684.1.p1
contig_3944	transdecoder	CDS	433420	433488	.	+	0	ID=cds.BSUD.9684.1.p1;Parent=BSUD.9684.1.p1
contig_3944	transdecoder	exon	436026	436153	.	+	.	ID=BSUD.9684.1.p1.exon2;Parent=BSUD.9684.1.p1
contig_3944	transdecoder	CDS	436026	436153	.	+	0	ID=cds.BSUD.9684.1.p1;Parent=BSUD.9684.1.p1
contig_3944	transdecoder	exon	436266	436361	.	+	.	ID=BSUD.9684.1.p1.exon3;Parent=BSUD.9684.1.p1
contig_3944	transdecoder	CDS	436266	436361	.	+	1	ID=cds.BSUD.9684.1.p1;Parent=BSUD.9684.1.p1
contig_3944	transdecoder	exon	436636	436804	.	+	.	ID=BSUD.9684.1.p1.exon4;Parent=BSUD.9684.1.p1
contig_3944	transdecoder	CDS	436636	436804	.	+	1	ID=cds.BSUD.9684.1.p1;Parent=BSUD.9684.1.p1
contig_3944	transdecoder	exon	437879	437980	.	+	.	ID=BSUD.9684.1.p1.exon5;Parent=BSUD.9684.1.p1
contig_3944	transdecoder	CDS	437879	437980	.	+	0	ID=cds.BSUD.9684.1.p1;Parent=BSUD.9684.1.p1
contig_3944	transdecoder	exon	438716	438858	.	+	.	ID=BSUD.9684.1.p1.exon6;Parent=BSUD.9684.1.p1
contig_3944	transdecoder	CDS	438716	438858	.	+	0	ID=cds.BSUD.9684.1.p1;Parent=BSUD.9684.1.p1
contig_3944	transdecoder	exon	439381	439496	.	+	.	ID=BSUD.9684.1.p1.exon7;Parent=BSUD.9684.1.p1
contig_3944	transdecoder	CDS	439381	439496	.	+	1	ID=cds.BSUD.9684.1.p1;Parent=BSUD.9684.1.p1
contig_3944	transdecoder	exon	445487	445536	.	+	.	ID=BSUD.9684.1.p1.exon8;Parent=BSUD.9684.1.p1
contig_3944	transdecoder	CDS	445487	445536	.	+	2	ID=cds.BSUD.9684.1.p1;Parent=BSUD.9684.1.p1
contig_3944	transdecoder	exon	447328	447423	.	+	.	ID=BSUD.9684.1.p1.exon9;Parent=BSUD.9684.1.p1
contig_3944	transdecoder	CDS	447328	447423	.	+	0	ID=cds.BSUD.9684.1.p1;Parent=BSUD.9684.1.p1
contig_3944	transdecoder	exon	447638	447742	.	+	.	ID=BSUD.9684.1.p1.exon10;Parent=BSUD.9684.1.p1
contig_3944	transdecoder	CDS	447638	447742	.	+	0	ID=cds.BSUD.9684.1.p1;Parent=BSUD.9684.1.p1
contig_3944	transdecoder	exon	447839	448024	.	+	.	ID=BSUD.9684.1.p1.exon11;Parent=BSUD.9684.1.p1
contig_3944	transdecoder	CDS	447839	448024	.	+	0	ID=cds.BSUD.9684.1.p1;Parent=BSUD.9684.1.p1
contig_3944	transdecoder	exon	448425	448538	.	+	.	ID=BSUD.9684.1.p1.exon12;Parent=BSUD.9684.1.p1
contig_3944	transdecoder	CDS	448425	448538	.	+	0	ID=cds.BSUD.9684.1.p1;Parent=BSUD.9684.1.p1
contig_3944	transdecoder	exon	449049	449197	.	+	.	ID=BSUD.9684.1.p1.exon13;Parent=BSUD.9684.1.p1
contig_3944	transdecoder	CDS	449049	449197	.	+	0	ID=cds.BSUD.9684.1.p1;Parent=BSUD.9684.1.p1
contig_3944	transdecoder	exon	450300	450416	.	+	.	ID=BSUD.9684.1.p1.exon14;Parent=BSUD.9684.1.p1
contig_3944	transdecoder	CDS	450300	450416	.	+	1	ID=cds.BSUD.9684.1.p1;Parent=BSUD.9684.1.p1
contig_3944	transdecoder	exon	452030	452125	.	+	.	ID=BSUD.9684.1.p1.exon15;Parent=BSUD.9684.1.p1
contig_3944	transdecoder	CDS	452030	452125	.	+	1	ID=cds.BSUD.9684.1.p1;Parent=BSUD.9684.1.p1
contig_3944	transdecoder	exon	452757	452858	.	+	.	ID=BSUD.9684.1.p1.exon16;Parent=BSUD.9684.1.p1
contig_3944	transdecoder	CDS	452757	452858	.	+	1	ID=cds.BSUD.9684.1.p1;Parent=BSUD.9684.1.p1
contig_3944	transdecoder	exon	453096	453252	.	+	.	ID=BSUD.9684.1.p1.exon17;Parent=BSUD.9684.1.p1
contig_3944	transdecoder	CDS	453096	453252	.	+	1	ID=cds.BSUD.9684.1.p1;Parent=BSUD.9684.1.p1
contig_3944	transdecoder	exon	453773	453841	.	+	.	ID=BSUD.9684.1.p1.exon18;Parent=BSUD.9684.1.p1
contig_3944	transdecoder	CDS	453773	453841	.	+	0	ID=cds.BSUD.9684.1.p1;Parent=BSUD.9684.1.p1
contig_3944	transdecoder	exon	460253	462591	.	+	.	ID=BSUD.9684.1.p1.exon19;Parent=BSUD.9684.1.p1
contig_3944	transdecoder	CDS	460253	460318	.	+	0	ID=cds.BSUD.9684.1.p1;Parent=BSUD.9684.1.p1
contig_3944	transdecoder	three_prime_UTR	460319	462591	.	+	.	ID=BSUD.9684.1.p1.utr3p1;Parent=BSUD.9684.1.p1
contig_3944	transdecoder	gene	463527	501292	.	-	.	ID=BSUD.9685;Interpro=IPR026319 (Zinc finger C2HC domain-containing protein)
contig_3944	transdecoder	mRNA	463527	486018	.	-	.	ID=BSUD.9685.1.p1;Parent=BSUD.9685;Interpro=IPR026319 (Zinc finger C2HC domain-containing protein)
contig_3944	transdecoder	five_prime_UTR	485639	486018	.	-	.	ID=BSUD.9685.1.p1.utr5p1;Parent=BSUD.9685.1.p1
contig_3944	transdecoder	exon	485629	486018	.	-	.	ID=BSUD.9685.1.p1.exon1;Parent=BSUD.9685.1.p1
contig_3944	transdecoder	CDS	485629	485638	.	-	0	ID=cds.BSUD.9685.1.p1;Parent=BSUD.9685.1.p1
contig_3944	transdecoder	exon	478179	478243	.	-	.	ID=BSUD.9685.1.p1.exon2;Parent=BSUD.9685.1.p1
contig_3944	transdecoder	CDS	478179	478243	.	-	2	ID=cds.BSUD.9685.1.p1;Parent=BSUD.9685.1.p1
contig_3944	transdecoder	exon	477621	477749	.	-	.	ID=BSUD.9685.1.p1.exon3;Parent=BSUD.9685.1.p1
contig_3944	transdecoder	CDS	477621	477749	.	-	0	ID=cds.BSUD.9685.1.p1;Parent=BSUD.9685.1.p1
contig_3944	transdecoder	exon	476299	476437	.	-	.	ID=BSUD.9685.1.p1.exon4;Parent=BSUD.9685.1.p1
contig_3944	transdecoder	CDS	476299	476437	.	-	0	ID=cds.BSUD.9685.1.p1;Parent=BSUD.9685.1.p1
contig_3944	transdecoder	exon	475203	475348	.	-	.	ID=BSUD.9685.1.p1.exon5;Parent=BSUD.9685.1.p1
contig_3944	transdecoder	CDS	475203	475348	.	-	2	ID=cds.BSUD.9685.1.p1;Parent=BSUD.9685.1.p1
contig_3944	transdecoder	exon	469175	469253	.	-	.	ID=BSUD.9685.1.p1.exon6;Parent=BSUD.9685.1.p1
contig_3944	transdecoder	CDS	469175	469253	.	-	0	ID=cds.BSUD.9685.1.p1;Parent=BSUD.9685.1.p1
contig_3944	transdecoder	exon	469019	469062	.	-	.	ID=BSUD.9685.1.p1.exon7;Parent=BSUD.9685.1.p1
contig_3944	transdecoder	CDS	469019	469062	.	-	2	ID=cds.BSUD.9685.1.p1;Parent=BSUD.9685.1.p1
contig_3944	transdecoder	exon	463527	466309	.	-	.	ID=BSUD.9685.1.p1.exon8;Parent=BSUD.9685.1.p1
contig_3944	transdecoder	CDS	466295	466309	.	-	0	ID=cds.BSUD.9685.1.p1;Parent=BSUD.9685.1.p1
contig_3944	transdecoder	three_prime_UTR	463527	466294	.	-	.	ID=BSUD.9685.1.p1.utr3p1;Parent=BSUD.9685.1.p1
contig_3944	transdecoder	mRNA	464569	501292	.	-	.	ID=BSUD.9685.2.p1;Parent=BSUD.9685;Interpro=IPR026319 (Zinc finger C2HC domain-containing protein)
contig_3944	transdecoder	exon	501268	501292	.	-	.	ID=BSUD.9685.2.p1.exon1;Parent=BSUD.9685.2.p1
contig_3944	transdecoder	CDS	501268	501292	.	-	0	ID=cds.BSUD.9685.2.p1;Parent=BSUD.9685.2.p1
contig_3944	transdecoder	exon	478179	478243	.	-	.	ID=BSUD.9685.2.p1.exon2;Parent=BSUD.9685.2.p1
contig_3944	transdecoder	CDS	478179	478243	.	-	2	ID=cds.BSUD.9685.2.p1;Parent=BSUD.9685.2.p1
contig_3944	transdecoder	exon	477621	477749	.	-	.	ID=BSUD.9685.2.p1.exon3;Parent=BSUD.9685.2.p1
contig_3944	transdecoder	CDS	477621	477749	.	-	0	ID=cds.BSUD.9685.2.p1;Parent=BSUD.9685.2.p1
contig_3944	transdecoder	exon	476299	476437	.	-	.	ID=BSUD.9685.2.p1.exon4;Parent=BSUD.9685.2.p1
contig_3944	transdecoder	CDS	476299	476437	.	-	0	ID=cds.BSUD.9685.2.p1;Parent=BSUD.9685.2.p1
contig_3944	transdecoder	exon	475203	475348	.	-	.	ID=BSUD.9685.2.p1.exon5;Parent=BSUD.9685.2.p1
contig_3944	transdecoder	CDS	475203	475348	.	-	2	ID=cds.BSUD.9685.2.p1;Parent=BSUD.9685.2.p1
contig_3944	transdecoder	exon	469175	469253	.	-	.	ID=BSUD.9685.2.p1.exon6;Parent=BSUD.9685.2.p1
contig_3944	transdecoder	CDS	469175	469253	.	-	0	ID=cds.BSUD.9685.2.p1;Parent=BSUD.9685.2.p1
contig_3944	transdecoder	exon	469019	469062	.	-	.	ID=BSUD.9685.2.p1.exon7;Parent=BSUD.9685.2.p1
contig_3944	transdecoder	CDS	469019	469062	.	-	2	ID=cds.BSUD.9685.2.p1;Parent=BSUD.9685.2.p1
contig_3944	transdecoder	exon	464569	466309	.	-	.	ID=BSUD.9685.2.p1.exon8;Parent=BSUD.9685.2.p1
contig_3944	transdecoder	CDS	466295	466309	.	-	0	ID=cds.BSUD.9685.2.p1;Parent=BSUD.9685.2.p1
contig_3944	transdecoder	three_prime_UTR	464569	466294	.	-	.	ID=BSUD.9685.2.p1.utr3p1;Parent=BSUD.9685.2.p1
contig_3944	transdecoder	gene	501542	521252	.	+	.	ID=BSUD.9686;Interpro=IPR010569 (Myotubularin-like, phosphatase domain)---IPR011993 (PH-like domain superfamily)---IPR029021 (Protein-tyrosine phosphatase-like)---IPR030564 (Myotubularin family)
contig_3944	transdecoder	mRNA	501542	521252	.	+	.	ID=BSUD.9686.1.p1;Parent=BSUD.9686;Interpro=IPR010569 (Myotubularin-like, phosphatase domain)---IPR011993 (PH-like domain superfamily)---IPR029021 (Protein-tyrosine phosphatase-like)---IPR030564 (Myotubularin family)
contig_3944	transdecoder	five_prime_UTR	501542	501566	.	+	.	ID=BSUD.9686.1.p1.utr5p1;Parent=BSUD.9686.1.p1
contig_3944	transdecoder	five_prime_UTR	503820	504008	.	+	.	ID=BSUD.9686.1.p1.utr5p2;Parent=BSUD.9686.1.p1
contig_3944	transdecoder	exon	501542	501566	.	+	.	ID=BSUD.9686.1.p1.exon1;Parent=BSUD.9686.1.p1
contig_3944	transdecoder	exon	503820	504155	.	+	.	ID=BSUD.9686.1.p1.exon2;Parent=BSUD.9686.1.p1
contig_3944	transdecoder	CDS	504009	504155	.	+	0	ID=cds.BSUD.9686.1.p1;Parent=BSUD.9686.1.p1
contig_3944	transdecoder	exon	504819	504978	.	+	.	ID=BSUD.9686.1.p1.exon3;Parent=BSUD.9686.1.p1
contig_3944	transdecoder	CDS	504819	504978	.	+	0	ID=cds.BSUD.9686.1.p1;Parent=BSUD.9686.1.p1
contig_3944	transdecoder	exon	506787	506938	.	+	.	ID=BSUD.9686.1.p1.exon4;Parent=BSUD.9686.1.p1
contig_3944	transdecoder	CDS	506787	506938	.	+	2	ID=cds.BSUD.9686.1.p1;Parent=BSUD.9686.1.p1
contig_3944	transdecoder	exon	508488	508616	.	+	.	ID=BSUD.9686.1.p1.exon5;Parent=BSUD.9686.1.p1
contig_3944	transdecoder	CDS	508488	508616	.	+	0	ID=cds.BSUD.9686.1.p1;Parent=BSUD.9686.1.p1
contig_3944	transdecoder	exon	511155	511311	.	+	.	ID=BSUD.9686.1.p1.exon6;Parent=BSUD.9686.1.p1
contig_3944	transdecoder	CDS	511155	511311	.	+	0	ID=cds.BSUD.9686.1.p1;Parent=BSUD.9686.1.p1
contig_3944	transdecoder	exon	512606	512710	.	+	.	ID=BSUD.9686.1.p1.exon7;Parent=BSUD.9686.1.p1
contig_3944	transdecoder	CDS	512606	512710	.	+	2	ID=cds.BSUD.9686.1.p1;Parent=BSUD.9686.1.p1
contig_3944	transdecoder	exon	513979	514104	.	+	.	ID=BSUD.9686.1.p1.exon8;Parent=BSUD.9686.1.p1
contig_3944	transdecoder	CDS	513979	514104	.	+	2	ID=cds.BSUD.9686.1.p1;Parent=BSUD.9686.1.p1
contig_3944	transdecoder	exon	514419	514521	.	+	.	ID=BSUD.9686.1.p1.exon9;Parent=BSUD.9686.1.p1
contig_3944	transdecoder	CDS	514419	514521	.	+	2	ID=cds.BSUD.9686.1.p1;Parent=BSUD.9686.1.p1
contig_3944	transdecoder	exon	514715	514853	.	+	.	ID=BSUD.9686.1.p1.exon10;Parent=BSUD.9686.1.p1
contig_3944	transdecoder	CDS	514715	514853	.	+	1	ID=cds.BSUD.9686.1.p1;Parent=BSUD.9686.1.p1
contig_3944	transdecoder	exon	515019	515103	.	+	.	ID=BSUD.9686.1.p1.exon11;Parent=BSUD.9686.1.p1
contig_3944	transdecoder	CDS	515019	515103	.	+	0	ID=cds.BSUD.9686.1.p1;Parent=BSUD.9686.1.p1
contig_3944	transdecoder	exon	515607	515676	.	+	.	ID=BSUD.9686.1.p1.exon12;Parent=BSUD.9686.1.p1
contig_3944	transdecoder	CDS	515607	515676	.	+	2	ID=cds.BSUD.9686.1.p1;Parent=BSUD.9686.1.p1
contig_3944	transdecoder	exon	516052	516151	.	+	.	ID=BSUD.9686.1.p1.exon13;Parent=BSUD.9686.1.p1
contig_3944	transdecoder	CDS	516052	516151	.	+	1	ID=cds.BSUD.9686.1.p1;Parent=BSUD.9686.1.p1
contig_3944	transdecoder	exon	516832	521252	.	+	.	ID=BSUD.9686.1.p1.exon14;Parent=BSUD.9686.1.p1
contig_3944	transdecoder	CDS	516832	517056	.	+	0	ID=cds.BSUD.9686.1.p1;Parent=BSUD.9686.1.p1
contig_3944	transdecoder	three_prime_UTR	517057	521252	.	+	.	ID=BSUD.9686.1.p1.utr3p1;Parent=BSUD.9686.1.p1
contig_3944	tRNAscan-SE	pseudogene_tRNA	523140	523219	32.1	-	.	ID=contig_3944.trna9;Name=contig_3944.tRNA9-GlyTCC;isotype=Gly;anticodon=TCC;gene_biotype=pseudogene
contig_3944	tRNAscan-SE	exon	523140	523219	.	-	.	ID=contig_3944.trna9.exon1;Parent=contig_3944.trna9
contig_3944	transdecoder	gene	525376	535847	.	+	.	ID=BSUD.9687;Interpro=IPR000626 (Ubiquitin-like domain)---IPR029071 (Ubiquitin-like domain superfamily)
contig_3944	transdecoder	mRNA	525376	535846	.	+	.	ID=BSUD.9687.1.p1;Parent=BSUD.9687;Interpro=IPR000626 (Ubiquitin-like domain)---IPR029071 (Ubiquitin-like domain superfamily)
contig_3944	transdecoder	five_prime_UTR	525376	525469	.	+	.	ID=BSUD.9687.1.p1.utr5p1;Parent=BSUD.9687.1.p1
contig_3944	transdecoder	five_prime_UTR	530892	530904	.	+	.	ID=BSUD.9687.1.p1.utr5p2;Parent=BSUD.9687.1.p1
contig_3944	transdecoder	exon	525376	525469	.	+	.	ID=BSUD.9687.1.p1.exon1;Parent=BSUD.9687.1.p1
contig_3944	transdecoder	exon	530892	530994	.	+	.	ID=BSUD.9687.1.p1.exon2;Parent=BSUD.9687.1.p1
contig_3944	transdecoder	CDS	530905	530994	.	+	0	ID=cds.BSUD.9687.1.p1;Parent=BSUD.9687.1.p1
contig_3944	transdecoder	exon	531903	531959	.	+	.	ID=BSUD.9687.1.p1.exon3;Parent=BSUD.9687.1.p1
contig_3944	transdecoder	CDS	531903	531959	.	+	0	ID=cds.BSUD.9687.1.p1;Parent=BSUD.9687.1.p1
contig_3944	transdecoder	exon	532545	535846	.	+	.	ID=BSUD.9687.1.p1.exon4;Parent=BSUD.9687.1.p1
contig_3944	transdecoder	CDS	532545	532679	.	+	0	ID=cds.BSUD.9687.1.p1;Parent=BSUD.9687.1.p1
contig_3944	transdecoder	three_prime_UTR	532680	535846	.	+	.	ID=BSUD.9687.1.p1.utr3p1;Parent=BSUD.9687.1.p1
contig_3944	transdecoder	mRNA	525376	535847	.	+	.	ID=BSUD.9687.2.p1;Parent=BSUD.9687;Interpro=IPR000626 (Ubiquitin-like domain)---IPR029071 (Ubiquitin-like domain superfamily)
contig_3944	transdecoder	five_prime_UTR	525376	525469	.	+	.	ID=BSUD.9687.2.p1.utr5p1;Parent=BSUD.9687.2.p1
contig_3944	transdecoder	five_prime_UTR	526770	526891	.	+	.	ID=BSUD.9687.2.p1.utr5p2;Parent=BSUD.9687.2.p1
contig_3944	transdecoder	five_prime_UTR	530892	530904	.	+	.	ID=BSUD.9687.2.p1.utr5p3;Parent=BSUD.9687.2.p1
contig_3944	transdecoder	exon	525376	525469	.	+	.	ID=BSUD.9687.2.p1.exon1;Parent=BSUD.9687.2.p1
contig_3944	transdecoder	exon	526770	526891	.	+	.	ID=BSUD.9687.2.p1.exon2;Parent=BSUD.9687.2.p1
contig_3944	transdecoder	exon	530892	530994	.	+	.	ID=BSUD.9687.2.p1.exon3;Parent=BSUD.9687.2.p1
contig_3944	transdecoder	CDS	530905	530994	.	+	0	ID=cds.BSUD.9687.2.p1;Parent=BSUD.9687.2.p1
contig_3944	transdecoder	exon	531903	531959	.	+	.	ID=BSUD.9687.2.p1.exon4;Parent=BSUD.9687.2.p1
contig_3944	transdecoder	CDS	531903	531959	.	+	0	ID=cds.BSUD.9687.2.p1;Parent=BSUD.9687.2.p1
contig_3944	transdecoder	exon	532545	535847	.	+	.	ID=BSUD.9687.2.p1.exon5;Parent=BSUD.9687.2.p1
contig_3944	transdecoder	CDS	532545	532679	.	+	0	ID=cds.BSUD.9687.2.p1;Parent=BSUD.9687.2.p1
contig_3944	transdecoder	three_prime_UTR	532680	535847	.	+	.	ID=BSUD.9687.2.p1.utr3p1;Parent=BSUD.9687.2.p1
contig_3944	transdecoder	gene	536049	537201	.	-	.	ID=BSUD.9688;Interpro=NA
contig_3944	transdecoder	mRNA	536049	537201	.	-	.	ID=BSUD.9688.1.p1;Parent=BSUD.9688;Interpro=NA
contig_3944	transdecoder	five_prime_UTR	536939	537201	.	-	.	ID=BSUD.9688.1.p1.utr5p1;Parent=BSUD.9688.1.p1
contig_3944	transdecoder	exon	536049	537201	.	-	.	ID=BSUD.9688.1.p1.exon1;Parent=BSUD.9688.1.p1
contig_3944	transdecoder	CDS	536702	536938	.	-	0	ID=cds.BSUD.9688.1.p1;Parent=BSUD.9688.1.p1
contig_3944	transdecoder	three_prime_UTR	536049	536701	.	-	.	ID=BSUD.9688.1.p1.utr3p1;Parent=BSUD.9688.1.p1
contig_3944	transdecoder	gene	537687	543413	.	+	.	ID=BSUD.9689;Interpro=IPR029071 (Ubiquitin-like domain superfamily)
contig_3944	transdecoder	mRNA	537687	543413	.	+	.	ID=BSUD.9689.1.p1;Parent=BSUD.9689;Interpro=IPR029071 (Ubiquitin-like domain superfamily)
contig_3944	transdecoder	five_prime_UTR	537687	537805	.	+	.	ID=BSUD.9689.1.p1.utr5p1;Parent=BSUD.9689.1.p1
contig_3944	transdecoder	five_prime_UTR	541732	541737	.	+	.	ID=BSUD.9689.1.p1.utr5p2;Parent=BSUD.9689.1.p1
contig_3944	transdecoder	exon	537687	537805	.	+	.	ID=BSUD.9689.1.p1.exon1;Parent=BSUD.9689.1.p1
contig_3944	transdecoder	exon	541732	541836	.	+	.	ID=BSUD.9689.1.p1.exon2;Parent=BSUD.9689.1.p1
contig_3944	transdecoder	CDS	541738	541836	.	+	0	ID=cds.BSUD.9689.1.p1;Parent=BSUD.9689.1.p1
contig_3944	transdecoder	exon	542455	542511	.	+	.	ID=BSUD.9689.1.p1.exon3;Parent=BSUD.9689.1.p1
contig_3944	transdecoder	CDS	542455	542511	.	+	0	ID=cds.BSUD.9689.1.p1;Parent=BSUD.9689.1.p1
contig_3944	transdecoder	exon	543189	543413	.	+	.	ID=BSUD.9689.1.p1.exon4;Parent=BSUD.9689.1.p1
contig_3944	transdecoder	CDS	543189	543326	.	+	0	ID=cds.BSUD.9689.1.p1;Parent=BSUD.9689.1.p1
contig_3944	transdecoder	three_prime_UTR	543327	543413	.	+	.	ID=BSUD.9689.1.p1.utr3p1;Parent=BSUD.9689.1.p1
contig_3944	tRNAscan-SE	pseudogene_tRNA	540687	540756	33.4	-	.	ID=contig_3944.trna8;Name=contig_3944.tRNA8-GlyTCC;isotype=Gly;anticodon=TCC;gene_biotype=pseudogene
contig_3944	tRNAscan-SE	exon	540687	540756	.	-	.	ID=contig_3944.trna8.exon1;Parent=contig_3944.trna8
contig_3944	StringTie	gene	548179	549456	1000	-	.	ID=BSUD.9690
contig_3944	StringTie	transcript	548179	549456	1000	-	.	ID=BSUD.9690.1;Parent=BSUD.9690
contig_3944	StringTie	exon	548179	549456	1000	-	.	ID=BSUD.9690.1.exon1;Parent=BSUD.9690.1
contig_3944	transdecoder	gene	550467	551648	.	+	.	ID=BSUD.9691;Interpro=IPR000626 (Ubiquitin-like domain)---IPR029071 (Ubiquitin-like domain superfamily)
contig_3944	transdecoder	mRNA	550467	551648	.	+	.	ID=BSUD.9691.1.p1;Parent=BSUD.9691;Interpro=IPR000626 (Ubiquitin-like domain)---IPR029071 (Ubiquitin-like domain superfamily)
contig_3944	transdecoder	five_prime_UTR	550467	550583	.	+	.	ID=BSUD.9691.1.p1.utr5p1;Parent=BSUD.9691.1.p1
contig_3944	transdecoder	exon	550467	550599	.	+	.	ID=BSUD.9691.1.p1.exon1;Parent=BSUD.9691.1.p1
contig_3944	transdecoder	CDS	550584	550599	.	+	0	ID=cds.BSUD.9691.1.p1;Parent=BSUD.9691.1.p1
contig_3944	transdecoder	exon	550833	550912	.	+	.	ID=BSUD.9691.1.p1.exon2;Parent=BSUD.9691.1.p1
contig_3944	transdecoder	CDS	550833	550912	.	+	2	ID=cds.BSUD.9691.1.p1;Parent=BSUD.9691.1.p1
contig_3944	transdecoder	exon	551241	551297	.	+	.	ID=BSUD.9691.1.p1.exon3;Parent=BSUD.9691.1.p1
contig_3944	transdecoder	CDS	551241	551297	.	+	0	ID=cds.BSUD.9691.1.p1;Parent=BSUD.9691.1.p1
contig_3944	transdecoder	exon	551495	551648	.	+	.	ID=BSUD.9691.1.p1.exon4;Parent=BSUD.9691.1.p1
contig_3944	transdecoder	CDS	551495	551626	.	+	0	ID=cds.BSUD.9691.1.p1;Parent=BSUD.9691.1.p1
contig_3944	transdecoder	three_prime_UTR	551627	551648	.	+	.	ID=BSUD.9691.1.p1.utr3p1;Parent=BSUD.9691.1.p1
contig_3944	transdecoder	mRNA	550467	551647	.	+	.	ID=BSUD.9691.2.p1;Parent=BSUD.9691;Interpro=IPR000626 (Ubiquitin-like domain)---IPR029071 (Ubiquitin-like domain superfamily)
contig_3944	transdecoder	five_prime_UTR	550467	550912	.	+	.	ID=BSUD.9691.2.p1.utr5p1;Parent=BSUD.9691.2.p1
contig_3944	transdecoder	five_prime_UTR	551241	551261	.	+	.	ID=BSUD.9691.2.p1.utr5p2;Parent=BSUD.9691.2.p1
contig_3944	transdecoder	exon	550467	550912	.	+	.	ID=BSUD.9691.2.p1.exon1;Parent=BSUD.9691.2.p1
contig_3944	transdecoder	exon	551241	551297	.	+	.	ID=BSUD.9691.2.p1.exon2;Parent=BSUD.9691.2.p1
contig_3944	transdecoder	CDS	551262	551297	.	+	0	ID=cds.BSUD.9691.2.p1;Parent=BSUD.9691.2.p1
contig_3944	transdecoder	exon	551495	551647	.	+	.	ID=BSUD.9691.2.p1.exon3;Parent=BSUD.9691.2.p1
contig_3944	transdecoder	CDS	551495	551626	.	+	0	ID=cds.BSUD.9691.2.p1;Parent=BSUD.9691.2.p1
contig_3944	transdecoder	three_prime_UTR	551627	551647	.	+	.	ID=BSUD.9691.2.p1.utr3p1;Parent=BSUD.9691.2.p1
contig_3944	tRNAscan-SE	pseudogene_tRNA	552727	552799	20.3	-	.	ID=contig_3944.trna7;Name=contig_3944.tRNA7-ArgTCT;isotype=Arg;anticodon=TCT;gene_biotype=pseudogene
contig_3944	tRNAscan-SE	exon	552727	552799	.	-	.	ID=contig_3944.trna7.exon1;Parent=contig_3944.trna7
contig_3944	transdecoder	gene	552924	573565	.	-	.	ID=BSUD.9692;Interpro=IPR029071 (Ubiquitin-like domain superfamily)
contig_3944	transdecoder	mRNA	552924	573565	.	-	.	ID=BSUD.9692.1.p1;Parent=BSUD.9692;Interpro=IPR029071 (Ubiquitin-like domain superfamily)
contig_3944	transdecoder	five_prime_UTR	573515	573565	.	-	.	ID=BSUD.9692.1.p1.utr5p1;Parent=BSUD.9692.1.p1
contig_3944	transdecoder	exon	573392	573565	.	-	.	ID=BSUD.9692.1.p1.exon1;Parent=BSUD.9692.1.p1
contig_3944	transdecoder	CDS	573392	573514	.	-	0	ID=cds.BSUD.9692.1.p1;Parent=BSUD.9692.1.p1
contig_3944	transdecoder	exon	559763	559819	.	-	.	ID=BSUD.9692.1.p1.exon2;Parent=BSUD.9692.1.p1
contig_3944	transdecoder	CDS	559763	559819	.	-	0	ID=cds.BSUD.9692.1.p1;Parent=BSUD.9692.1.p1
contig_3944	transdecoder	exon	554534	554689	.	-	.	ID=BSUD.9692.1.p1.exon3;Parent=BSUD.9692.1.p1
contig_3944	transdecoder	CDS	554537	554689	.	-	0	ID=cds.BSUD.9692.1.p1;Parent=BSUD.9692.1.p1
contig_3944	transdecoder	exon	552924	554087	.	-	.	ID=BSUD.9692.1.p1.exon4;Parent=BSUD.9692.1.p1
contig_3944	transdecoder	three_prime_UTR	554534	554536	.	-	.	ID=BSUD.9692.1.p1.utr3p1;Parent=BSUD.9692.1.p1
contig_3944	transdecoder	three_prime_UTR	552924	554087	.	-	.	ID=BSUD.9692.1.p1.utr3p2;Parent=BSUD.9692.1.p1
contig_3944	transdecoder	mRNA	552925	573558	.	-	.	ID=BSUD.9692.2.p1;Parent=BSUD.9692;Interpro=IPR029071 (Ubiquitin-like domain superfamily)
contig_3944	transdecoder	five_prime_UTR	573515	573558	.	-	.	ID=BSUD.9692.2.p1.utr5p1;Parent=BSUD.9692.2.p1
contig_3944	transdecoder	exon	573392	573558	.	-	.	ID=BSUD.9692.2.p1.exon1;Parent=BSUD.9692.2.p1
contig_3944	transdecoder	CDS	573392	573514	.	-	0	ID=cds.BSUD.9692.2.p1;Parent=BSUD.9692.2.p1
contig_3944	transdecoder	exon	559763	559819	.	-	.	ID=BSUD.9692.2.p1.exon2;Parent=BSUD.9692.2.p1
contig_3944	transdecoder	CDS	559763	559819	.	-	0	ID=cds.BSUD.9692.2.p1;Parent=BSUD.9692.2.p1
contig_3944	transdecoder	exon	552925	554689	.	-	.	ID=BSUD.9692.2.p1.exon3;Parent=BSUD.9692.2.p1
contig_3944	transdecoder	CDS	554537	554689	.	-	0	ID=cds.BSUD.9692.2.p1;Parent=BSUD.9692.2.p1
contig_3944	transdecoder	three_prime_UTR	552925	554536	.	-	.	ID=BSUD.9692.2.p1.utr3p1;Parent=BSUD.9692.2.p1
contig_3944	transdecoder	gene	582382	592016	.	+	.	ID=BSUD.9693;Interpro=IPR029071 (Ubiquitin-like domain superfamily)
contig_3944	transdecoder	mRNA	582382	591477	.	+	.	ID=BSUD.9693.1.p1;Parent=BSUD.9693;Interpro=IPR029071 (Ubiquitin-like domain superfamily)
contig_3944	transdecoder	five_prime_UTR	582382	582444	.	+	.	ID=BSUD.9693.1.p1.utr5p1;Parent=BSUD.9693.1.p1
contig_3944	transdecoder	five_prime_UTR	585840	585868	.	+	.	ID=BSUD.9693.1.p1.utr5p2;Parent=BSUD.9693.1.p1
contig_3944	transdecoder	exon	582382	582444	.	+	.	ID=BSUD.9693.1.p1.exon1;Parent=BSUD.9693.1.p1
contig_3944	transdecoder	exon	585840	585961	.	+	.	ID=BSUD.9693.1.p1.exon2;Parent=BSUD.9693.1.p1
contig_3944	transdecoder	CDS	585869	585961	.	+	0	ID=cds.BSUD.9693.1.p1;Parent=BSUD.9693.1.p1
contig_3944	transdecoder	exon	587160	587216	.	+	.	ID=BSUD.9693.1.p1.exon3;Parent=BSUD.9693.1.p1
contig_3944	transdecoder	CDS	587160	587216	.	+	0	ID=cds.BSUD.9693.1.p1;Parent=BSUD.9693.1.p1
contig_3944	transdecoder	exon	589754	589898	.	+	.	ID=BSUD.9693.1.p1.exon4;Parent=BSUD.9693.1.p1
contig_3944	transdecoder	CDS	589754	589891	.	+	0	ID=cds.BSUD.9693.1.p1;Parent=BSUD.9693.1.p1
contig_3944	transdecoder	exon	590032	591477	.	+	.	ID=BSUD.9693.1.p1.exon5;Parent=BSUD.9693.1.p1
contig_3944	transdecoder	three_prime_UTR	589892	589898	.	+	.	ID=BSUD.9693.1.p1.utr3p1;Parent=BSUD.9693.1.p1
contig_3944	transdecoder	three_prime_UTR	590032	591477	.	+	.	ID=BSUD.9693.1.p1.utr3p2;Parent=BSUD.9693.1.p1
contig_3944	transdecoder	mRNA	582386	592016	.	+	.	ID=BSUD.9693.2.p1;Parent=BSUD.9693;Interpro=IPR029071 (Ubiquitin-like domain superfamily)
contig_3944	transdecoder	five_prime_UTR	582386	582444	.	+	.	ID=BSUD.9693.2.p1.utr5p1;Parent=BSUD.9693.2.p1
contig_3944	transdecoder	five_prime_UTR	584388	584414	.	+	.	ID=BSUD.9693.2.p1.utr5p2;Parent=BSUD.9693.2.p1
contig_3944	transdecoder	five_prime_UTR	585840	585868	.	+	.	ID=BSUD.9693.2.p1.utr5p3;Parent=BSUD.9693.2.p1
contig_3944	transdecoder	exon	582386	582444	.	+	.	ID=BSUD.9693.2.p1.exon1;Parent=BSUD.9693.2.p1
contig_3944	transdecoder	exon	584388	584414	.	+	.	ID=BSUD.9693.2.p1.exon2;Parent=BSUD.9693.2.p1
contig_3944	transdecoder	exon	585840	585961	.	+	.	ID=BSUD.9693.2.p1.exon3;Parent=BSUD.9693.2.p1
contig_3944	transdecoder	CDS	585869	585961	.	+	0	ID=cds.BSUD.9693.2.p1;Parent=BSUD.9693.2.p1
contig_3944	transdecoder	exon	587160	587216	.	+	.	ID=BSUD.9693.2.p1.exon4;Parent=BSUD.9693.2.p1
contig_3944	transdecoder	CDS	587160	587216	.	+	0	ID=cds.BSUD.9693.2.p1;Parent=BSUD.9693.2.p1
contig_3944	transdecoder	exon	589754	589898	.	+	.	ID=BSUD.9693.2.p1.exon5;Parent=BSUD.9693.2.p1
contig_3944	transdecoder	CDS	589754	589891	.	+	0	ID=cds.BSUD.9693.2.p1;Parent=BSUD.9693.2.p1
contig_3944	transdecoder	exon	590032	592016	.	+	.	ID=BSUD.9693.2.p1.exon6;Parent=BSUD.9693.2.p1
contig_3944	transdecoder	three_prime_UTR	589892	589898	.	+	.	ID=BSUD.9693.2.p1.utr3p1;Parent=BSUD.9693.2.p1
contig_3944	transdecoder	three_prime_UTR	590032	592016	.	+	.	ID=BSUD.9693.2.p1.utr3p2;Parent=BSUD.9693.2.p1
contig_3946	transdecoder	gene	14941	16576	.	-	.	ID=BSUD.9694;Interpro=NA
contig_3946	transdecoder	mRNA	14941	16576	.	-	.	ID=BSUD.9694.1.p1;Parent=BSUD.9694;Interpro=NA
contig_3946	transdecoder	five_prime_UTR	16353	16576	.	-	.	ID=BSUD.9694.1.p1.utr5p1;Parent=BSUD.9694.1.p1
contig_3946	transdecoder	exon	14941	16576	.	-	.	ID=BSUD.9694.1.p1.exon1;Parent=BSUD.9694.1.p1
contig_3946	transdecoder	CDS	16191	16352	.	-	0	ID=cds.BSUD.9694.1.p1;Parent=BSUD.9694.1.p1
contig_3946	transdecoder	three_prime_UTR	14941	16190	.	-	.	ID=BSUD.9694.1.p1.utr3p1;Parent=BSUD.9694.1.p1
contig_3950	transdecoder	gene	6994	19057	.	+	.	ID=BSUD.9697;Interpro=IPR006052 (Tumour necrosis factor domain)---IPR008983 (Tumour necrosis factor-like domain superfamily)
contig_3950	transdecoder	mRNA	6994	19057	.	+	.	ID=BSUD.9697.1.p1;Parent=BSUD.9697;Interpro=IPR006052 (Tumour necrosis factor domain)---IPR008983 (Tumour necrosis factor-like domain superfamily)
contig_3950	transdecoder	five_prime_UTR	6994	7399	.	+	.	ID=BSUD.9697.1.p1.utr5p1;Parent=BSUD.9697.1.p1
contig_3950	transdecoder	five_prime_UTR	9889	9947	.	+	.	ID=BSUD.9697.1.p1.utr5p2;Parent=BSUD.9697.1.p1
contig_3950	transdecoder	exon	6994	7399	.	+	.	ID=BSUD.9697.1.p1.exon1;Parent=BSUD.9697.1.p1
contig_3950	transdecoder	exon	9889	10066	.	+	.	ID=BSUD.9697.1.p1.exon2;Parent=BSUD.9697.1.p1
contig_3950	transdecoder	CDS	9948	10066	.	+	0	ID=cds.BSUD.9697.1.p1;Parent=BSUD.9697.1.p1
contig_3950	transdecoder	exon	10923	11016	.	+	.	ID=BSUD.9697.1.p1.exon3;Parent=BSUD.9697.1.p1
contig_3950	transdecoder	CDS	10923	11016	.	+	1	ID=cds.BSUD.9697.1.p1;Parent=BSUD.9697.1.p1
contig_3950	transdecoder	exon	11698	11877	.	+	.	ID=BSUD.9697.1.p1.exon4;Parent=BSUD.9697.1.p1
contig_3950	transdecoder	CDS	11698	11877	.	+	0	ID=cds.BSUD.9697.1.p1;Parent=BSUD.9697.1.p1
contig_3950	transdecoder	exon	12499	12526	.	+	.	ID=BSUD.9697.1.p1.exon5;Parent=BSUD.9697.1.p1
contig_3950	transdecoder	CDS	12499	12526	.	+	0	ID=cds.BSUD.9697.1.p1;Parent=BSUD.9697.1.p1
contig_3950	transdecoder	exon	13467	13577	.	+	.	ID=BSUD.9697.1.p1.exon6;Parent=BSUD.9697.1.p1
contig_3950	transdecoder	CDS	13467	13577	.	+	2	ID=cds.BSUD.9697.1.p1;Parent=BSUD.9697.1.p1
contig_3950	transdecoder	exon	15026	15225	.	+	.	ID=BSUD.9697.1.p1.exon7;Parent=BSUD.9697.1.p1
contig_3950	transdecoder	CDS	15026	15225	.	+	2	ID=cds.BSUD.9697.1.p1;Parent=BSUD.9697.1.p1
contig_3950	transdecoder	exon	15792	15912	.	+	.	ID=BSUD.9697.1.p1.exon8;Parent=BSUD.9697.1.p1
contig_3950	transdecoder	CDS	15792	15912	.	+	0	ID=cds.BSUD.9697.1.p1;Parent=BSUD.9697.1.p1
contig_3950	transdecoder	exon	16985	19057	.	+	.	ID=BSUD.9697.1.p1.exon9;Parent=BSUD.9697.1.p1
contig_3950	transdecoder	CDS	16985	17127	.	+	2	ID=cds.BSUD.9697.1.p1;Parent=BSUD.9697.1.p1
contig_3950	transdecoder	three_prime_UTR	17128	19057	.	+	.	ID=BSUD.9697.1.p1.utr3p1;Parent=BSUD.9697.1.p1
contig_3950	transdecoder	mRNA	9569	19054	.	+	.	ID=BSUD.9697.2.p1;Parent=BSUD.9697;Interpro=IPR006052 (Tumour necrosis factor domain)---IPR008983 (Tumour necrosis factor-like domain superfamily)
contig_3950	transdecoder	five_prime_UTR	9569	9947	.	+	.	ID=BSUD.9697.2.p1.utr5p1;Parent=BSUD.9697.2.p1
contig_3950	transdecoder	exon	9569	10066	.	+	.	ID=BSUD.9697.2.p1.exon1;Parent=BSUD.9697.2.p1
contig_3950	transdecoder	CDS	9948	10066	.	+	0	ID=cds.BSUD.9697.2.p1;Parent=BSUD.9697.2.p1
contig_3950	transdecoder	exon	10923	11016	.	+	.	ID=BSUD.9697.2.p1.exon2;Parent=BSUD.9697.2.p1
contig_3950	transdecoder	CDS	10923	11016	.	+	1	ID=cds.BSUD.9697.2.p1;Parent=BSUD.9697.2.p1
contig_3950	transdecoder	exon	11698	11877	.	+	.	ID=BSUD.9697.2.p1.exon3;Parent=BSUD.9697.2.p1
contig_3950	transdecoder	CDS	11698	11877	.	+	0	ID=cds.BSUD.9697.2.p1;Parent=BSUD.9697.2.p1
contig_3950	transdecoder	exon	12499	12526	.	+	.	ID=BSUD.9697.2.p1.exon4;Parent=BSUD.9697.2.p1
contig_3950	transdecoder	CDS	12499	12526	.	+	0	ID=cds.BSUD.9697.2.p1;Parent=BSUD.9697.2.p1
contig_3950	transdecoder	exon	13467	13577	.	+	.	ID=BSUD.9697.2.p1.exon5;Parent=BSUD.9697.2.p1
contig_3950	transdecoder	CDS	13467	13577	.	+	2	ID=cds.BSUD.9697.2.p1;Parent=BSUD.9697.2.p1
contig_3950	transdecoder	exon	15026	15225	.	+	.	ID=BSUD.9697.2.p1.exon6;Parent=BSUD.9697.2.p1
contig_3950	transdecoder	CDS	15026	15225	.	+	2	ID=cds.BSUD.9697.2.p1;Parent=BSUD.9697.2.p1
contig_3950	transdecoder	exon	15792	15912	.	+	.	ID=BSUD.9697.2.p1.exon7;Parent=BSUD.9697.2.p1
contig_3950	transdecoder	CDS	15792	15912	.	+	0	ID=cds.BSUD.9697.2.p1;Parent=BSUD.9697.2.p1
contig_3950	transdecoder	exon	16985	19054	.	+	.	ID=BSUD.9697.2.p1.exon8;Parent=BSUD.9697.2.p1
contig_3950	transdecoder	CDS	16985	17127	.	+	2	ID=cds.BSUD.9697.2.p1;Parent=BSUD.9697.2.p1
contig_3950	transdecoder	three_prime_UTR	17128	19054	.	+	.	ID=BSUD.9697.2.p1.utr3p1;Parent=BSUD.9697.2.p1
contig_3950	transdecoder	gene	20864	45274	.	+	.	ID=BSUD.9698;Interpro=IPR006052 (Tumour necrosis factor domain)---IPR008983 (Tumour necrosis factor-like domain superfamily)
contig_3950	transdecoder	mRNA	20864	45274	.	+	.	ID=BSUD.9698.1.p1;Parent=BSUD.9698;Interpro=IPR006052 (Tumour necrosis factor domain)---IPR008983 (Tumour necrosis factor-like domain superfamily)
contig_3950	transdecoder	five_prime_UTR	20864	20919	.	+	.	ID=BSUD.9698.1.p1.utr5p1;Parent=BSUD.9698.1.p1
contig_3950	transdecoder	five_prime_UTR	21539	21584	.	+	.	ID=BSUD.9698.1.p1.utr5p2;Parent=BSUD.9698.1.p1
contig_3950	transdecoder	exon	20864	20919	.	+	.	ID=BSUD.9698.1.p1.exon1;Parent=BSUD.9698.1.p1
contig_3950	transdecoder	exon	21539	21715	.	+	.	ID=BSUD.9698.1.p1.exon2;Parent=BSUD.9698.1.p1
contig_3950	transdecoder	CDS	21585	21715	.	+	0	ID=cds.BSUD.9698.1.p1;Parent=BSUD.9698.1.p1
contig_3950	transdecoder	exon	33555	33648	.	+	.	ID=BSUD.9698.1.p1.exon3;Parent=BSUD.9698.1.p1
contig_3950	transdecoder	CDS	33555	33648	.	+	1	ID=cds.BSUD.9698.1.p1;Parent=BSUD.9698.1.p1
contig_3950	transdecoder	exon	33920	34099	.	+	.	ID=BSUD.9698.1.p1.exon4;Parent=BSUD.9698.1.p1
contig_3950	transdecoder	CDS	33920	34099	.	+	0	ID=cds.BSUD.9698.1.p1;Parent=BSUD.9698.1.p1
contig_3950	transdecoder	exon	34306	34333	.	+	.	ID=BSUD.9698.1.p1.exon5;Parent=BSUD.9698.1.p1
contig_3950	transdecoder	CDS	34306	34333	.	+	0	ID=cds.BSUD.9698.1.p1;Parent=BSUD.9698.1.p1
contig_3950	transdecoder	exon	35062	35172	.	+	.	ID=BSUD.9698.1.p1.exon6;Parent=BSUD.9698.1.p1
contig_3950	transdecoder	CDS	35062	35172	.	+	2	ID=cds.BSUD.9698.1.p1;Parent=BSUD.9698.1.p1
contig_3950	transdecoder	exon	37019	37218	.	+	.	ID=BSUD.9698.1.p1.exon7;Parent=BSUD.9698.1.p1
contig_3950	transdecoder	CDS	37019	37218	.	+	2	ID=cds.BSUD.9698.1.p1;Parent=BSUD.9698.1.p1
contig_3950	transdecoder	exon	38937	39057	.	+	.	ID=BSUD.9698.1.p1.exon8;Parent=BSUD.9698.1.p1
contig_3950	transdecoder	CDS	38937	39057	.	+	0	ID=cds.BSUD.9698.1.p1;Parent=BSUD.9698.1.p1
contig_3950	transdecoder	exon	40934	45274	.	+	.	ID=BSUD.9698.1.p1.exon9;Parent=BSUD.9698.1.p1
contig_3950	transdecoder	CDS	40934	41076	.	+	2	ID=cds.BSUD.9698.1.p1;Parent=BSUD.9698.1.p1
contig_3950	transdecoder	three_prime_UTR	41077	45274	.	+	.	ID=BSUD.9698.1.p1.utr3p1;Parent=BSUD.9698.1.p1
contig_3950	transdecoder	mRNA	20873	45274	.	+	.	ID=BSUD.9698.2.p1;Parent=BSUD.9698;Interpro=IPR006052 (Tumour necrosis factor domain)---IPR008983 (Tumour necrosis factor-like domain superfamily)
contig_3950	transdecoder	five_prime_UTR	20873	20927	.	+	.	ID=BSUD.9698.2.p1.utr5p1;Parent=BSUD.9698.2.p1
contig_3950	transdecoder	five_prime_UTR	21539	21584	.	+	.	ID=BSUD.9698.2.p1.utr5p2;Parent=BSUD.9698.2.p1
contig_3950	transdecoder	exon	20873	20927	.	+	.	ID=BSUD.9698.2.p1.exon1;Parent=BSUD.9698.2.p1
contig_3950	transdecoder	exon	21539	21715	.	+	.	ID=BSUD.9698.2.p1.exon2;Parent=BSUD.9698.2.p1
contig_3950	transdecoder	CDS	21585	21715	.	+	0	ID=cds.BSUD.9698.2.p1;Parent=BSUD.9698.2.p1
contig_3950	transdecoder	exon	33555	33648	.	+	.	ID=BSUD.9698.2.p1.exon3;Parent=BSUD.9698.2.p1
contig_3950	transdecoder	CDS	33555	33648	.	+	1	ID=cds.BSUD.9698.2.p1;Parent=BSUD.9698.2.p1
contig_3950	transdecoder	exon	33920	34099	.	+	.	ID=BSUD.9698.2.p1.exon4;Parent=BSUD.9698.2.p1
contig_3950	transdecoder	CDS	33920	34099	.	+	0	ID=cds.BSUD.9698.2.p1;Parent=BSUD.9698.2.p1
contig_3950	transdecoder	exon	34306	34333	.	+	.	ID=BSUD.9698.2.p1.exon5;Parent=BSUD.9698.2.p1
contig_3950	transdecoder	CDS	34306	34333	.	+	0	ID=cds.BSUD.9698.2.p1;Parent=BSUD.9698.2.p1
contig_3950	transdecoder	exon	35062	35172	.	+	.	ID=BSUD.9698.2.p1.exon6;Parent=BSUD.9698.2.p1
contig_3950	transdecoder	CDS	35062	35172	.	+	2	ID=cds.BSUD.9698.2.p1;Parent=BSUD.9698.2.p1
contig_3950	transdecoder	exon	37019	37218	.	+	.	ID=BSUD.9698.2.p1.exon7;Parent=BSUD.9698.2.p1
contig_3950	transdecoder	CDS	37019	37218	.	+	2	ID=cds.BSUD.9698.2.p1;Parent=BSUD.9698.2.p1
contig_3950	transdecoder	exon	38937	39057	.	+	.	ID=BSUD.9698.2.p1.exon8;Parent=BSUD.9698.2.p1
contig_3950	transdecoder	CDS	38937	39057	.	+	0	ID=cds.BSUD.9698.2.p1;Parent=BSUD.9698.2.p1
contig_3950	transdecoder	exon	40934	45274	.	+	.	ID=BSUD.9698.2.p1.exon9;Parent=BSUD.9698.2.p1
contig_3950	transdecoder	CDS	40934	41076	.	+	2	ID=cds.BSUD.9698.2.p1;Parent=BSUD.9698.2.p1
contig_3950	transdecoder	three_prime_UTR	41077	45274	.	+	.	ID=BSUD.9698.2.p1.utr3p1;Parent=BSUD.9698.2.p1
contig_3950	transdecoder	gene	51112	60820	.	+	.	ID=BSUD.9699;Interpro=IPR008983 (Tumour necrosis factor-like domain superfamily)
contig_3950	transdecoder	mRNA	51112	60820	.	+	.	ID=BSUD.9699.1.p1;Parent=BSUD.9699;Interpro=IPR008983 (Tumour necrosis factor-like domain superfamily)
contig_3950	transdecoder	exon	51112	51222	.	+	.	ID=BSUD.9699.1.p1.exon1;Parent=BSUD.9699.1.p1
contig_3950	transdecoder	CDS	51114	51222	.	+	0	ID=cds.BSUD.9699.1.p1;Parent=BSUD.9699.1.p1
contig_3950	transdecoder	exon	51929	52128	.	+	.	ID=BSUD.9699.1.p1.exon2;Parent=BSUD.9699.1.p1
contig_3950	transdecoder	CDS	51929	52128	.	+	2	ID=cds.BSUD.9699.1.p1;Parent=BSUD.9699.1.p1
contig_3950	transdecoder	exon	54893	55069	.	+	.	ID=BSUD.9699.1.p1.exon3;Parent=BSUD.9699.1.p1
contig_3950	transdecoder	CDS	54893	54934	.	+	0	ID=cds.BSUD.9699.1.p1;Parent=BSUD.9699.1.p1
contig_3950	transdecoder	exon	58579	60820	.	+	.	ID=BSUD.9699.1.p1.exon4;Parent=BSUD.9699.1.p1
contig_3950	transdecoder	three_prime_UTR	54935	55069	.	+	.	ID=BSUD.9699.1.p1.utr3p1;Parent=BSUD.9699.1.p1
contig_3950	transdecoder	three_prime_UTR	58579	60820	.	+	.	ID=BSUD.9699.1.p1.utr3p2;Parent=BSUD.9699.1.p1
contig_3950	transdecoder	gene	63529	66523	.	-	.	ID=BSUD.9700;Interpro=NA
contig_3950	transdecoder	mRNA	63529	66523	.	-	.	ID=BSUD.9700.1.p1;Parent=BSUD.9700;Interpro=NA
contig_3950	transdecoder	five_prime_UTR	66404	66523	.	-	.	ID=BSUD.9700.1.p1.utr5p1;Parent=BSUD.9700.1.p1
contig_3950	transdecoder	five_prime_UTR	64028	65640	.	-	.	ID=BSUD.9700.1.p1.utr5p2;Parent=BSUD.9700.1.p1
contig_3950	transdecoder	exon	66404	66523	.	-	.	ID=BSUD.9700.1.p1.exon1;Parent=BSUD.9700.1.p1
contig_3950	transdecoder	exon	63529	65640	.	-	.	ID=BSUD.9700.1.p1.exon2;Parent=BSUD.9700.1.p1
contig_3950	transdecoder	CDS	63566	64027	.	-	0	ID=cds.BSUD.9700.1.p1;Parent=BSUD.9700.1.p1
contig_3950	transdecoder	three_prime_UTR	63529	63565	.	-	.	ID=BSUD.9700.1.p1.utr3p1;Parent=BSUD.9700.1.p1
contig_3951	transdecoder	gene	6892	48573	.	+	.	ID=BSUD.9701;Interpro=IPR006052 (Tumour necrosis factor domain)---IPR008983 (Tumour necrosis factor-like domain superfamily)
contig_3951	transdecoder	mRNA	6892	19065	.	+	.	ID=BSUD.9701.1.p1;Parent=BSUD.9701;Interpro=IPR006052 (Tumour necrosis factor domain)---IPR008983 (Tumour necrosis factor-like domain superfamily)
contig_3951	transdecoder	five_prime_UTR	6892	7399	.	+	.	ID=BSUD.9701.1.p1.utr5p1;Parent=BSUD.9701.1.p1
contig_3951	transdecoder	five_prime_UTR	9889	9947	.	+	.	ID=BSUD.9701.1.p1.utr5p2;Parent=BSUD.9701.1.p1
contig_3951	transdecoder	exon	6892	7399	.	+	.	ID=BSUD.9701.1.p1.exon1;Parent=BSUD.9701.1.p1
contig_3951	transdecoder	exon	9889	10066	.	+	.	ID=BSUD.9701.1.p1.exon2;Parent=BSUD.9701.1.p1
contig_3951	transdecoder	CDS	9948	10066	.	+	0	ID=cds.BSUD.9701.1.p1;Parent=BSUD.9701.1.p1
contig_3951	transdecoder	exon	10923	11016	.	+	.	ID=BSUD.9701.1.p1.exon3;Parent=BSUD.9701.1.p1
contig_3951	transdecoder	CDS	10923	11016	.	+	1	ID=cds.BSUD.9701.1.p1;Parent=BSUD.9701.1.p1
contig_3951	transdecoder	exon	11698	11877	.	+	.	ID=BSUD.9701.1.p1.exon4;Parent=BSUD.9701.1.p1
contig_3951	transdecoder	CDS	11698	11877	.	+	0	ID=cds.BSUD.9701.1.p1;Parent=BSUD.9701.1.p1
contig_3951	transdecoder	exon	12499	12526	.	+	.	ID=BSUD.9701.1.p1.exon5;Parent=BSUD.9701.1.p1
contig_3951	transdecoder	CDS	12499	12526	.	+	0	ID=cds.BSUD.9701.1.p1;Parent=BSUD.9701.1.p1
contig_3951	transdecoder	exon	13467	13577	.	+	.	ID=BSUD.9701.1.p1.exon6;Parent=BSUD.9701.1.p1
contig_3951	transdecoder	CDS	13467	13577	.	+	2	ID=cds.BSUD.9701.1.p1;Parent=BSUD.9701.1.p1
contig_3951	transdecoder	exon	15026	15225	.	+	.	ID=BSUD.9701.1.p1.exon7;Parent=BSUD.9701.1.p1
contig_3951	transdecoder	CDS	15026	15225	.	+	2	ID=cds.BSUD.9701.1.p1;Parent=BSUD.9701.1.p1
contig_3951	transdecoder	exon	15792	15912	.	+	.	ID=BSUD.9701.1.p1.exon8;Parent=BSUD.9701.1.p1
contig_3951	transdecoder	CDS	15792	15912	.	+	0	ID=cds.BSUD.9701.1.p1;Parent=BSUD.9701.1.p1
contig_3951	transdecoder	exon	16985	19065	.	+	.	ID=BSUD.9701.1.p1.exon9;Parent=BSUD.9701.1.p1
contig_3951	transdecoder	CDS	16985	17127	.	+	2	ID=cds.BSUD.9701.1.p1;Parent=BSUD.9701.1.p1
contig_3951	transdecoder	three_prime_UTR	17128	19065	.	+	.	ID=BSUD.9701.1.p1.utr3p1;Parent=BSUD.9701.1.p1
contig_3951	transdecoder	mRNA	8920	48573	.	+	.	ID=BSUD.9701.2.p1;Parent=BSUD.9701;Interpro=IPR006052 (Tumour necrosis factor domain)---IPR008983 (Tumour necrosis factor-like domain superfamily)
contig_3951	transdecoder	five_prime_UTR	8920	8996	.	+	.	ID=BSUD.9701.2.p1.utr5p1;Parent=BSUD.9701.2.p1
contig_3951	transdecoder	five_prime_UTR	9889	10066	.	+	.	ID=BSUD.9701.2.p1.utr5p2;Parent=BSUD.9701.2.p1
contig_3951	transdecoder	five_prime_UTR	10923	11016	.	+	.	ID=BSUD.9701.2.p1.utr5p3;Parent=BSUD.9701.2.p1
contig_3951	transdecoder	five_prime_UTR	11698	11877	.	+	.	ID=BSUD.9701.2.p1.utr5p4;Parent=BSUD.9701.2.p1
contig_3951	transdecoder	five_prime_UTR	12499	12526	.	+	.	ID=BSUD.9701.2.p1.utr5p5;Parent=BSUD.9701.2.p1
contig_3951	transdecoder	five_prime_UTR	13467	13577	.	+	.	ID=BSUD.9701.2.p1.utr5p6;Parent=BSUD.9701.2.p1
contig_3951	transdecoder	five_prime_UTR	15026	15225	.	+	.	ID=BSUD.9701.2.p1.utr5p7;Parent=BSUD.9701.2.p1
contig_3951	transdecoder	five_prime_UTR	15792	15912	.	+	.	ID=BSUD.9701.2.p1.utr5p8;Parent=BSUD.9701.2.p1
contig_3951	transdecoder	five_prime_UTR	16985	17145	.	+	.	ID=BSUD.9701.2.p1.utr5p9;Parent=BSUD.9701.2.p1
contig_3951	transdecoder	five_prime_UTR	20852	20927	.	+	.	ID=BSUD.9701.2.p1.utr5p10;Parent=BSUD.9701.2.p1
contig_3951	transdecoder	five_prime_UTR	21539	21584	.	+	.	ID=BSUD.9701.2.p1.utr5p11;Parent=BSUD.9701.2.p1
contig_3951	transdecoder	exon	8920	8996	.	+	.	ID=BSUD.9701.2.p1.exon1;Parent=BSUD.9701.2.p1
contig_3951	transdecoder	exon	9889	10066	.	+	.	ID=BSUD.9701.2.p1.exon2;Parent=BSUD.9701.2.p1
contig_3951	transdecoder	exon	10923	11016	.	+	.	ID=BSUD.9701.2.p1.exon3;Parent=BSUD.9701.2.p1
contig_3951	transdecoder	exon	11698	11877	.	+	.	ID=BSUD.9701.2.p1.exon4;Parent=BSUD.9701.2.p1
contig_3951	transdecoder	exon	12499	12526	.	+	.	ID=BSUD.9701.2.p1.exon5;Parent=BSUD.9701.2.p1
contig_3951	transdecoder	exon	13467	13577	.	+	.	ID=BSUD.9701.2.p1.exon6;Parent=BSUD.9701.2.p1
contig_3951	transdecoder	exon	15026	15225	.	+	.	ID=BSUD.9701.2.p1.exon7;Parent=BSUD.9701.2.p1
contig_3951	transdecoder	exon	15792	15912	.	+	.	ID=BSUD.9701.2.p1.exon8;Parent=BSUD.9701.2.p1
contig_3951	transdecoder	exon	16985	17145	.	+	.	ID=BSUD.9701.2.p1.exon9;Parent=BSUD.9701.2.p1
contig_3951	transdecoder	exon	20852	20927	.	+	.	ID=BSUD.9701.2.p1.exon10;Parent=BSUD.9701.2.p1
contig_3951	transdecoder	exon	21539	21715	.	+	.	ID=BSUD.9701.2.p1.exon11;Parent=BSUD.9701.2.p1
contig_3951	transdecoder	CDS	21585	21715	.	+	0	ID=cds.BSUD.9701.2.p1;Parent=BSUD.9701.2.p1
contig_3951	transdecoder	exon	33492	33585	.	+	.	ID=BSUD.9701.2.p1.exon12;Parent=BSUD.9701.2.p1
contig_3951	transdecoder	CDS	33492	33585	.	+	1	ID=cds.BSUD.9701.2.p1;Parent=BSUD.9701.2.p1
contig_3951	transdecoder	exon	33857	34036	.	+	.	ID=BSUD.9701.2.p1.exon13;Parent=BSUD.9701.2.p1
contig_3951	transdecoder	CDS	33857	34036	.	+	0	ID=cds.BSUD.9701.2.p1;Parent=BSUD.9701.2.p1
contig_3951	transdecoder	exon	34243	34270	.	+	.	ID=BSUD.9701.2.p1.exon14;Parent=BSUD.9701.2.p1
contig_3951	transdecoder	CDS	34243	34270	.	+	0	ID=cds.BSUD.9701.2.p1;Parent=BSUD.9701.2.p1
contig_3951	transdecoder	exon	35003	35113	.	+	.	ID=BSUD.9701.2.p1.exon15;Parent=BSUD.9701.2.p1
contig_3951	transdecoder	CDS	35003	35113	.	+	2	ID=cds.BSUD.9701.2.p1;Parent=BSUD.9701.2.p1
contig_3951	transdecoder	exon	37170	37369	.	+	.	ID=BSUD.9701.2.p1.exon16;Parent=BSUD.9701.2.p1
contig_3951	transdecoder	CDS	37170	37369	.	+	2	ID=cds.BSUD.9701.2.p1;Parent=BSUD.9701.2.p1
contig_3951	transdecoder	exon	39111	39231	.	+	.	ID=BSUD.9701.2.p1.exon17;Parent=BSUD.9701.2.p1
contig_3951	transdecoder	CDS	39111	39231	.	+	0	ID=cds.BSUD.9701.2.p1;Parent=BSUD.9701.2.p1
contig_3951	transdecoder	exon	42479	48573	.	+	.	ID=BSUD.9701.2.p1.exon18;Parent=BSUD.9701.2.p1
contig_3951	transdecoder	CDS	42479	42621	.	+	2	ID=cds.BSUD.9701.2.p1;Parent=BSUD.9701.2.p1
contig_3951	transdecoder	three_prime_UTR	42622	48573	.	+	.	ID=BSUD.9701.2.p1.utr3p1;Parent=BSUD.9701.2.p1
contig_3951	transdecoder	mRNA	9570	19065	.	+	.	ID=BSUD.9701.3.p1;Parent=BSUD.9701;Interpro=IPR006052 (Tumour necrosis factor domain)---IPR008983 (Tumour necrosis factor-like domain superfamily)
contig_3951	transdecoder	five_prime_UTR	9570	9947	.	+	.	ID=BSUD.9701.3.p1.utr5p1;Parent=BSUD.9701.3.p1
contig_3951	transdecoder	exon	9570	10066	.	+	.	ID=BSUD.9701.3.p1.exon1;Parent=BSUD.9701.3.p1
contig_3951	transdecoder	CDS	9948	10066	.	+	0	ID=cds.BSUD.9701.3.p1;Parent=BSUD.9701.3.p1
contig_3951	transdecoder	exon	10923	11016	.	+	.	ID=BSUD.9701.3.p1.exon2;Parent=BSUD.9701.3.p1
contig_3951	transdecoder	CDS	10923	11016	.	+	1	ID=cds.BSUD.9701.3.p1;Parent=BSUD.9701.3.p1
contig_3951	transdecoder	exon	11698	11877	.	+	.	ID=BSUD.9701.3.p1.exon3;Parent=BSUD.9701.3.p1
contig_3951	transdecoder	CDS	11698	11877	.	+	0	ID=cds.BSUD.9701.3.p1;Parent=BSUD.9701.3.p1
contig_3951	transdecoder	exon	12499	12526	.	+	.	ID=BSUD.9701.3.p1.exon4;Parent=BSUD.9701.3.p1
contig_3951	transdecoder	CDS	12499	12526	.	+	0	ID=cds.BSUD.9701.3.p1;Parent=BSUD.9701.3.p1
contig_3951	transdecoder	exon	13467	13577	.	+	.	ID=BSUD.9701.3.p1.exon5;Parent=BSUD.9701.3.p1
contig_3951	transdecoder	CDS	13467	13577	.	+	2	ID=cds.BSUD.9701.3.p1;Parent=BSUD.9701.3.p1
contig_3951	transdecoder	exon	15026	15225	.	+	.	ID=BSUD.9701.3.p1.exon6;Parent=BSUD.9701.3.p1
contig_3951	transdecoder	CDS	15026	15225	.	+	2	ID=cds.BSUD.9701.3.p1;Parent=BSUD.9701.3.p1
contig_3951	transdecoder	exon	15792	15912	.	+	.	ID=BSUD.9701.3.p1.exon7;Parent=BSUD.9701.3.p1
contig_3951	transdecoder	CDS	15792	15912	.	+	0	ID=cds.BSUD.9701.3.p1;Parent=BSUD.9701.3.p1
contig_3951	transdecoder	exon	16985	19065	.	+	.	ID=BSUD.9701.3.p1.exon8;Parent=BSUD.9701.3.p1
contig_3951	transdecoder	CDS	16985	17127	.	+	2	ID=cds.BSUD.9701.3.p1;Parent=BSUD.9701.3.p1
contig_3951	transdecoder	three_prime_UTR	17128	19065	.	+	.	ID=BSUD.9701.3.p1.utr3p1;Parent=BSUD.9701.3.p1
contig_3951	transdecoder	mRNA	20445	47397	.	+	.	ID=BSUD.9701.4.p1;Parent=BSUD.9701;Interpro=IPR006052 (Tumour necrosis factor domain)---IPR008983 (Tumour necrosis factor-like domain superfamily)
contig_3951	transdecoder	five_prime_UTR	20445	20919	.	+	.	ID=BSUD.9701.4.p1.utr5p1;Parent=BSUD.9701.4.p1
contig_3951	transdecoder	five_prime_UTR	21539	21584	.	+	.	ID=BSUD.9701.4.p1.utr5p2;Parent=BSUD.9701.4.p1
contig_3951	transdecoder	exon	20445	20919	.	+	.	ID=BSUD.9701.4.p1.exon1;Parent=BSUD.9701.4.p1
contig_3951	transdecoder	exon	21539	21715	.	+	.	ID=BSUD.9701.4.p1.exon2;Parent=BSUD.9701.4.p1
contig_3951	transdecoder	CDS	21585	21715	.	+	0	ID=cds.BSUD.9701.4.p1;Parent=BSUD.9701.4.p1
contig_3951	transdecoder	exon	33492	33585	.	+	.	ID=BSUD.9701.4.p1.exon3;Parent=BSUD.9701.4.p1
contig_3951	transdecoder	CDS	33492	33585	.	+	1	ID=cds.BSUD.9701.4.p1;Parent=BSUD.9701.4.p1
contig_3951	transdecoder	exon	33857	34036	.	+	.	ID=BSUD.9701.4.p1.exon4;Parent=BSUD.9701.4.p1
contig_3951	transdecoder	CDS	33857	34036	.	+	0	ID=cds.BSUD.9701.4.p1;Parent=BSUD.9701.4.p1
contig_3951	transdecoder	exon	34243	34270	.	+	.	ID=BSUD.9701.4.p1.exon5;Parent=BSUD.9701.4.p1
```
