## Supplementary File 1 for "The genome and transcriptome of the snail *Biomphalaria sudanica s.l.*: Immune gene diversification and highly polymorphic genomic regions in an important African vector of *Schistosoma mansoni*": Supp_File_1_Bsudanica_Anotation_Full.gff (part 64 of 103)

```
contig_3951	transdecoder	CDS	34243	34270	.	+	0	ID=cds.BSUD.9701.4.p1;Parent=BSUD.9701.4.p1
contig_3951	transdecoder	exon	35003	35113	.	+	.	ID=BSUD.9701.4.p1.exon6;Parent=BSUD.9701.4.p1
contig_3951	transdecoder	CDS	35003	35113	.	+	2	ID=cds.BSUD.9701.4.p1;Parent=BSUD.9701.4.p1
contig_3951	transdecoder	exon	37170	37369	.	+	.	ID=BSUD.9701.4.p1.exon7;Parent=BSUD.9701.4.p1
contig_3951	transdecoder	CDS	37170	37369	.	+	2	ID=cds.BSUD.9701.4.p1;Parent=BSUD.9701.4.p1
contig_3951	transdecoder	exon	39111	39231	.	+	.	ID=BSUD.9701.4.p1.exon8;Parent=BSUD.9701.4.p1
contig_3951	transdecoder	CDS	39111	39231	.	+	0	ID=cds.BSUD.9701.4.p1;Parent=BSUD.9701.4.p1
contig_3951	transdecoder	exon	42479	47397	.	+	.	ID=BSUD.9701.4.p1.exon9;Parent=BSUD.9701.4.p1
contig_3951	transdecoder	CDS	42479	42621	.	+	2	ID=cds.BSUD.9701.4.p1;Parent=BSUD.9701.4.p1
contig_3951	transdecoder	three_prime_UTR	42622	47397	.	+	.	ID=BSUD.9701.4.p1.utr3p1;Parent=BSUD.9701.4.p1
contig_3951	transdecoder	mRNA	20445	48573	.	+	.	ID=BSUD.9701.5.p1;Parent=BSUD.9701;Interpro=IPR006052 (Tumour necrosis factor domain)---IPR008983 (Tumour necrosis factor-like domain superfamily)
contig_3951	transdecoder	five_prime_UTR	20445	20927	.	+	.	ID=BSUD.9701.5.p1.utr5p1;Parent=BSUD.9701.5.p1
contig_3951	transdecoder	five_prime_UTR	21539	21584	.	+	.	ID=BSUD.9701.5.p1.utr5p2;Parent=BSUD.9701.5.p1
contig_3951	transdecoder	exon	20445	20927	.	+	.	ID=BSUD.9701.5.p1.exon1;Parent=BSUD.9701.5.p1
contig_3951	transdecoder	exon	21539	21715	.	+	.	ID=BSUD.9701.5.p1.exon2;Parent=BSUD.9701.5.p1
contig_3951	transdecoder	CDS	21585	21715	.	+	0	ID=cds.BSUD.9701.5.p1;Parent=BSUD.9701.5.p1
contig_3951	transdecoder	exon	33492	33585	.	+	.	ID=BSUD.9701.5.p1.exon3;Parent=BSUD.9701.5.p1
contig_3951	transdecoder	CDS	33492	33585	.	+	1	ID=cds.BSUD.9701.5.p1;Parent=BSUD.9701.5.p1
contig_3951	transdecoder	exon	33857	34036	.	+	.	ID=BSUD.9701.5.p1.exon4;Parent=BSUD.9701.5.p1
contig_3951	transdecoder	CDS	33857	34036	.	+	0	ID=cds.BSUD.9701.5.p1;Parent=BSUD.9701.5.p1
contig_3951	transdecoder	exon	34243	34270	.	+	.	ID=BSUD.9701.5.p1.exon5;Parent=BSUD.9701.5.p1
contig_3951	transdecoder	CDS	34243	34270	.	+	0	ID=cds.BSUD.9701.5.p1;Parent=BSUD.9701.5.p1
contig_3951	transdecoder	exon	35003	35113	.	+	.	ID=BSUD.9701.5.p1.exon6;Parent=BSUD.9701.5.p1
contig_3951	transdecoder	CDS	35003	35113	.	+	2	ID=cds.BSUD.9701.5.p1;Parent=BSUD.9701.5.p1
contig_3951	transdecoder	exon	37170	37369	.	+	.	ID=BSUD.9701.5.p1.exon7;Parent=BSUD.9701.5.p1
contig_3951	transdecoder	CDS	37170	37369	.	+	2	ID=cds.BSUD.9701.5.p1;Parent=BSUD.9701.5.p1
contig_3951	transdecoder	exon	39111	39231	.	+	.	ID=BSUD.9701.5.p1.exon8;Parent=BSUD.9701.5.p1
contig_3951	transdecoder	CDS	39111	39231	.	+	0	ID=cds.BSUD.9701.5.p1;Parent=BSUD.9701.5.p1
contig_3951	transdecoder	exon	42479	48573	.	+	.	ID=BSUD.9701.5.p1.exon9;Parent=BSUD.9701.5.p1
contig_3951	transdecoder	CDS	42479	42621	.	+	2	ID=cds.BSUD.9701.5.p1;Parent=BSUD.9701.5.p1
contig_3951	transdecoder	three_prime_UTR	42622	48573	.	+	.	ID=BSUD.9701.5.p1.utr3p1;Parent=BSUD.9701.5.p1
contig_3959	transdecoder	gene	4241	16659	.	+	.	ID=BSUD.9702;Interpro=IPR013882 (DNA endonuclease activator Ctp1, C-terminal)---IPR033316 (DNA endonuclease RBBP8-like)---IPR033594 (DNA endonuclease RBBP8)
contig_3959	transdecoder	mRNA	4241	16659	.	+	.	ID=BSUD.9702.1.p1;Parent=BSUD.9702;Interpro=IPR013882 (DNA endonuclease activator Ctp1, C-terminal)---IPR033316 (DNA endonuclease RBBP8-like)---IPR033594 (DNA endonuclease RBBP8)
contig_3959	transdecoder	exon	4241	4301	.	+	.	ID=BSUD.9702.1.p1.exon1;Parent=BSUD.9702.1.p1
contig_3959	transdecoder	CDS	4243	4301	.	+	0	ID=cds.BSUD.9702.1.p1;Parent=BSUD.9702.1.p1
contig_3959	transdecoder	exon	6251	6360	.	+	.	ID=BSUD.9702.1.p1.exon2;Parent=BSUD.9702.1.p1
contig_3959	transdecoder	CDS	6251	6360	.	+	1	ID=cds.BSUD.9702.1.p1;Parent=BSUD.9702.1.p1
contig_3959	transdecoder	exon	6927	7159	.	+	.	ID=BSUD.9702.1.p1.exon3;Parent=BSUD.9702.1.p1
contig_3959	transdecoder	CDS	6927	7159	.	+	2	ID=cds.BSUD.9702.1.p1;Parent=BSUD.9702.1.p1
contig_3959	transdecoder	exon	7273	8235	.	+	.	ID=BSUD.9702.1.p1.exon4;Parent=BSUD.9702.1.p1
contig_3959	transdecoder	CDS	7273	8235	.	+	0	ID=cds.BSUD.9702.1.p1;Parent=BSUD.9702.1.p1
contig_3959	transdecoder	exon	8694	9053	.	+	.	ID=BSUD.9702.1.p1.exon5;Parent=BSUD.9702.1.p1
contig_3959	transdecoder	CDS	8694	9053	.	+	0	ID=cds.BSUD.9702.1.p1;Parent=BSUD.9702.1.p1
contig_3959	transdecoder	exon	10277	10409	.	+	.	ID=BSUD.9702.1.p1.exon6;Parent=BSUD.9702.1.p1
contig_3959	transdecoder	CDS	10277	10409	.	+	0	ID=cds.BSUD.9702.1.p1;Parent=BSUD.9702.1.p1
contig_3959	transdecoder	exon	11531	11735	.	+	.	ID=BSUD.9702.1.p1.exon7;Parent=BSUD.9702.1.p1
contig_3959	transdecoder	CDS	11531	11735	.	+	2	ID=cds.BSUD.9702.1.p1;Parent=BSUD.9702.1.p1
contig_3959	transdecoder	exon	12996	13098	.	+	.	ID=BSUD.9702.1.p1.exon8;Parent=BSUD.9702.1.p1
contig_3959	transdecoder	CDS	12996	13098	.	+	1	ID=cds.BSUD.9702.1.p1;Parent=BSUD.9702.1.p1
contig_3959	transdecoder	exon	14022	14169	.	+	.	ID=BSUD.9702.1.p1.exon9;Parent=BSUD.9702.1.p1
contig_3959	transdecoder	CDS	14022	14169	.	+	0	ID=cds.BSUD.9702.1.p1;Parent=BSUD.9702.1.p1
contig_3959	transdecoder	exon	14877	15001	.	+	.	ID=BSUD.9702.1.p1.exon10;Parent=BSUD.9702.1.p1
contig_3959	transdecoder	CDS	14877	14989	.	+	2	ID=cds.BSUD.9702.1.p1;Parent=BSUD.9702.1.p1
contig_3959	transdecoder	exon	15179	16659	.	+	.	ID=BSUD.9702.1.p1.exon11;Parent=BSUD.9702.1.p1
contig_3959	transdecoder	three_prime_UTR	14990	15001	.	+	.	ID=BSUD.9702.1.p1.utr3p1;Parent=BSUD.9702.1.p1
contig_3959	transdecoder	three_prime_UTR	15179	16659	.	+	.	ID=BSUD.9702.1.p1.utr3p2;Parent=BSUD.9702.1.p1
contig_3960	transdecoder	gene	21197	33441	.	+	.	ID=BSUD.9781;Interpro=IPR013882 (DNA endonuclease activator Ctp1, C-terminal)---IPR033316 (DNA endonuclease RBBP8-like)
contig_3960	transdecoder	mRNA	21197	33073	.	+	.	ID=BSUD.9781.1.p1;Parent=BSUD.9781;Interpro=IPR013882 (DNA endonuclease activator Ctp1, C-terminal)---IPR033316 (DNA endonuclease RBBP8-like)
contig_3960	transdecoder	five_prime_UTR	21197	21293	.	+	.	ID=BSUD.9781.1.p1.utr5p1;Parent=BSUD.9781.1.p1
contig_3960	transdecoder	five_prime_UTR	21795	21820	.	+	.	ID=BSUD.9781.1.p1.utr5p2;Parent=BSUD.9781.1.p1
contig_3960	transdecoder	exon	21197	21293	.	+	.	ID=BSUD.9781.1.p1.exon1;Parent=BSUD.9781.1.p1
contig_3960	transdecoder	exon	21795	21835	.	+	.	ID=BSUD.9781.1.p1.exon2;Parent=BSUD.9781.1.p1
contig_3960	transdecoder	CDS	21821	21835	.	+	0	ID=cds.BSUD.9781.1.p1;Parent=BSUD.9781.1.p1
contig_3960	transdecoder	exon	23361	23490	.	+	.	ID=BSUD.9781.1.p1.exon3;Parent=BSUD.9781.1.p1
contig_3960	transdecoder	CDS	23361	23490	.	+	0	ID=cds.BSUD.9781.1.p1;Parent=BSUD.9781.1.p1
contig_3960	transdecoder	exon	24369	24415	.	+	.	ID=BSUD.9781.1.p1.exon4;Parent=BSUD.9781.1.p1
contig_3960	transdecoder	CDS	24369	24415	.	+	2	ID=cds.BSUD.9781.1.p1;Parent=BSUD.9781.1.p1
contig_3960	transdecoder	exon	25764	25893	.	+	.	ID=BSUD.9781.1.p1.exon5;Parent=BSUD.9781.1.p1
contig_3960	transdecoder	CDS	25764	25893	.	+	0	ID=cds.BSUD.9781.1.p1;Parent=BSUD.9781.1.p1
contig_3960	transdecoder	exon	26772	26818	.	+	.	ID=BSUD.9781.1.p1.exon6;Parent=BSUD.9781.1.p1
contig_3960	transdecoder	CDS	26772	26818	.	+	2	ID=cds.BSUD.9781.1.p1;Parent=BSUD.9781.1.p1
contig_3960	transdecoder	exon	28167	28296	.	+	.	ID=BSUD.9781.1.p1.exon7;Parent=BSUD.9781.1.p1
contig_3960	transdecoder	CDS	28167	28296	.	+	0	ID=cds.BSUD.9781.1.p1;Parent=BSUD.9781.1.p1
contig_3960	transdecoder	exon	30203	33073	.	+	.	ID=BSUD.9781.1.p1.exon8;Parent=BSUD.9781.1.p1
contig_3960	transdecoder	CDS	30203	30279	.	+	2	ID=cds.BSUD.9781.1.p1;Parent=BSUD.9781.1.p1
contig_3960	transdecoder	three_prime_UTR	30280	33073	.	+	.	ID=BSUD.9781.1.p1.utr3p1;Parent=BSUD.9781.1.p1
contig_3960	transdecoder	mRNA	21197	33441	.	+	.	ID=BSUD.9781.2.p1;Parent=BSUD.9781;Interpro=IPR013882 (DNA endonuclease activator Ctp1, C-terminal)---IPR033316 (DNA endonuclease RBBP8-like)
contig_3960	transdecoder	five_prime_UTR	21197	21293	.	+	.	ID=BSUD.9781.2.p1.utr5p1;Parent=BSUD.9781.2.p1
contig_3960	transdecoder	five_prime_UTR	21795	21820	.	+	.	ID=BSUD.9781.2.p1.utr5p2;Parent=BSUD.9781.2.p1
contig_3960	transdecoder	exon	21197	21293	.	+	.	ID=BSUD.9781.2.p1.exon1;Parent=BSUD.9781.2.p1
contig_3960	transdecoder	exon	21795	21835	.	+	.	ID=BSUD.9781.2.p1.exon2;Parent=BSUD.9781.2.p1
contig_3960	transdecoder	CDS	21821	21835	.	+	0	ID=cds.BSUD.9781.2.p1;Parent=BSUD.9781.2.p1
contig_3960	transdecoder	exon	23361	23490	.	+	.	ID=BSUD.9781.2.p1.exon3;Parent=BSUD.9781.2.p1
contig_3960	transdecoder	CDS	23361	23490	.	+	0	ID=cds.BSUD.9781.2.p1;Parent=BSUD.9781.2.p1
contig_3960	transdecoder	exon	24369	24415	.	+	.	ID=BSUD.9781.2.p1.exon4;Parent=BSUD.9781.2.p1
contig_3960	transdecoder	CDS	24369	24415	.	+	2	ID=cds.BSUD.9781.2.p1;Parent=BSUD.9781.2.p1
contig_3960	transdecoder	exon	28167	28296	.	+	.	ID=BSUD.9781.2.p1.exon5;Parent=BSUD.9781.2.p1
contig_3960	transdecoder	CDS	28167	28296	.	+	0	ID=cds.BSUD.9781.2.p1;Parent=BSUD.9781.2.p1
contig_3960	transdecoder	exon	30203	33441	.	+	.	ID=BSUD.9781.2.p1.exon6;Parent=BSUD.9781.2.p1
contig_3960	transdecoder	CDS	30203	30279	.	+	2	ID=cds.BSUD.9781.2.p1;Parent=BSUD.9781.2.p1
contig_3960	transdecoder	three_prime_UTR	30280	33441	.	+	.	ID=BSUD.9781.2.p1.utr3p1;Parent=BSUD.9781.2.p1
contig_3960	transdecoder	mRNA	21197	33441	.	+	.	ID=BSUD.9781.3.p1;Parent=BSUD.9781;Interpro=IPR013882 (DNA endonuclease activator Ctp1, C-terminal)---IPR033316 (DNA endonuclease RBBP8-like)
contig_3960	transdecoder	five_prime_UTR	21197	21293	.	+	.	ID=BSUD.9781.3.p1.utr5p1;Parent=BSUD.9781.3.p1
contig_3960	transdecoder	five_prime_UTR	21795	21820	.	+	.	ID=BSUD.9781.3.p1.utr5p2;Parent=BSUD.9781.3.p1
contig_3960	transdecoder	exon	21197	21293	.	+	.	ID=BSUD.9781.3.p1.exon1;Parent=BSUD.9781.3.p1
contig_3960	transdecoder	exon	21795	21835	.	+	.	ID=BSUD.9781.3.p1.exon2;Parent=BSUD.9781.3.p1
contig_3960	transdecoder	CDS	21821	21835	.	+	0	ID=cds.BSUD.9781.3.p1;Parent=BSUD.9781.3.p1
contig_3960	transdecoder	exon	23361	23490	.	+	.	ID=BSUD.9781.3.p1.exon3;Parent=BSUD.9781.3.p1
contig_3960	transdecoder	CDS	23361	23490	.	+	0	ID=cds.BSUD.9781.3.p1;Parent=BSUD.9781.3.p1
contig_3960	transdecoder	exon	26772	26818	.	+	.	ID=BSUD.9781.3.p1.exon4;Parent=BSUD.9781.3.p1
contig_3960	transdecoder	CDS	26772	26818	.	+	2	ID=cds.BSUD.9781.3.p1;Parent=BSUD.9781.3.p1
contig_3960	transdecoder	exon	28167	28296	.	+	.	ID=BSUD.9781.3.p1.exon5;Parent=BSUD.9781.3.p1
contig_3960	transdecoder	CDS	28167	28296	.	+	0	ID=cds.BSUD.9781.3.p1;Parent=BSUD.9781.3.p1
contig_3960	transdecoder	exon	30203	33441	.	+	.	ID=BSUD.9781.3.p1.exon6;Parent=BSUD.9781.3.p1
contig_3960	transdecoder	CDS	30203	30279	.	+	2	ID=cds.BSUD.9781.3.p1;Parent=BSUD.9781.3.p1
contig_3960	transdecoder	three_prime_UTR	30280	33441	.	+	.	ID=BSUD.9781.3.p1.utr3p1;Parent=BSUD.9781.3.p1
contig_3961	transdecoder	gene	2503	13390	.	-	.	ID=BSUD.9782;Interpro=IPR000626 (Ubiquitin-like domain)---IPR029071 (Ubiquitin-like domain superfamily)
contig_3961	transdecoder	mRNA	2503	13390	.	-	.	ID=BSUD.9782.1.p1;Parent=BSUD.9782;Interpro=IPR000626 (Ubiquitin-like domain)---IPR029071 (Ubiquitin-like domain superfamily)
contig_3961	transdecoder	five_prime_UTR	13302	13390	.	-	.	ID=BSUD.9782.1.p1.utr5p1;Parent=BSUD.9782.1.p1
contig_3961	transdecoder	five_prime_UTR	9317	9404	.	-	.	ID=BSUD.9782.1.p1.utr5p2;Parent=BSUD.9782.1.p1
contig_3961	transdecoder	exon	13302	13390	.	-	.	ID=BSUD.9782.1.p1.exon1;Parent=BSUD.9782.1.p1
contig_3961	transdecoder	exon	9197	9404	.	-	.	ID=BSUD.9782.1.p1.exon2;Parent=BSUD.9782.1.p1
contig_3961	transdecoder	CDS	9197	9316	.	-	0	ID=cds.BSUD.9782.1.p1;Parent=BSUD.9782.1.p1
contig_3961	transdecoder	exon	7736	7792	.	-	.	ID=BSUD.9782.1.p1.exon3;Parent=BSUD.9782.1.p1
contig_3961	transdecoder	CDS	7736	7792	.	-	0	ID=cds.BSUD.9782.1.p1;Parent=BSUD.9782.1.p1
contig_3961	transdecoder	exon	2503	6163	.	-	.	ID=BSUD.9782.1.p1.exon4;Parent=BSUD.9782.1.p1
contig_3961	transdecoder	CDS	6020	6163	.	-	0	ID=cds.BSUD.9782.1.p1;Parent=BSUD.9782.1.p1
contig_3961	transdecoder	three_prime_UTR	2503	6019	.	-	.	ID=BSUD.9782.1.p1.utr3p1;Parent=BSUD.9782.1.p1
contig_3961	transdecoder	gene	16516	28094	.	-	.	ID=BSUD.9783;Interpro=IPR029071 (Ubiquitin-like domain superfamily)
contig_3961	transdecoder	mRNA	16516	28094	.	-	.	ID=BSUD.9783.1.p1;Parent=BSUD.9783;Interpro=IPR029071 (Ubiquitin-like domain superfamily)
contig_3961	transdecoder	five_prime_UTR	27979	28094	.	-	.	ID=BSUD.9783.1.p1.utr5p1;Parent=BSUD.9783.1.p1
contig_3961	transdecoder	five_prime_UTR	27477	27510	.	-	.	ID=BSUD.9783.1.p1.utr5p2;Parent=BSUD.9783.1.p1
contig_3961	transdecoder	exon	27979	28094	.	-	.	ID=BSUD.9783.1.p1.exon1;Parent=BSUD.9783.1.p1
contig_3961	transdecoder	exon	27424	27510	.	-	.	ID=BSUD.9783.1.p1.exon2;Parent=BSUD.9783.1.p1
contig_3961	transdecoder	CDS	27424	27476	.	-	0	ID=cds.BSUD.9783.1.p1;Parent=BSUD.9783.1.p1
contig_3961	transdecoder	exon	20470	20545	.	-	.	ID=BSUD.9783.1.p1.exon3;Parent=BSUD.9783.1.p1
contig_3961	transdecoder	CDS	20470	20545	.	-	1	ID=cds.BSUD.9783.1.p1;Parent=BSUD.9783.1.p1
contig_3961	transdecoder	exon	18503	18547	.	-	.	ID=BSUD.9783.1.p1.exon4;Parent=BSUD.9783.1.p1
contig_3961	transdecoder	CDS	18503	18547	.	-	0	ID=cds.BSUD.9783.1.p1;Parent=BSUD.9783.1.p1
contig_3961	transdecoder	exon	16516	17388	.	-	.	ID=BSUD.9783.1.p1.exon5;Parent=BSUD.9783.1.p1
contig_3961	transdecoder	CDS	17236	17388	.	-	0	ID=cds.BSUD.9783.1.p1;Parent=BSUD.9783.1.p1
contig_3961	transdecoder	three_prime_UTR	16516	17235	.	-	.	ID=BSUD.9783.1.p1.utr3p1;Parent=BSUD.9783.1.p1
contig_3962	StringTie	gene	17	4604	1000	-	.	ID=BSUD.9789
contig_3962	StringTie	transcript	17	4604	1000	-	.	ID=BSUD.9789.1;Parent=BSUD.9789
contig_3962	StringTie	exon	17	4604	1000	-	.	ID=BSUD.9789.1.exon1;Parent=BSUD.9789.1
contig_3962	transdecoder	gene	14386	22895	.	-	.	ID=BSUD.9790;Interpro=IPR029071 (Ubiquitin-like domain superfamily)
contig_3962	transdecoder	mRNA	14386	22895	.	-	.	ID=BSUD.9790.1.p1;Parent=BSUD.9790;Interpro=IPR029071 (Ubiquitin-like domain superfamily)
contig_3962	transdecoder	five_prime_UTR	22732	22895	.	-	.	ID=BSUD.9790.1.p1.utr5p1;Parent=BSUD.9790.1.p1
contig_3962	transdecoder	five_prime_UTR	22230	22263	.	-	.	ID=BSUD.9790.1.p1.utr5p2;Parent=BSUD.9790.1.p1
contig_3962	transdecoder	exon	22732	22895	.	-	.	ID=BSUD.9790.1.p1.exon1;Parent=BSUD.9790.1.p1
contig_3962	transdecoder	exon	22177	22263	.	-	.	ID=BSUD.9790.1.p1.exon2;Parent=BSUD.9790.1.p1
contig_3962	transdecoder	CDS	22177	22229	.	-	0	ID=cds.BSUD.9790.1.p1;Parent=BSUD.9790.1.p1
contig_3962	transdecoder	exon	17853	17928	.	-	.	ID=BSUD.9790.1.p1.exon3;Parent=BSUD.9790.1.p1
contig_3962	transdecoder	CDS	17853	17928	.	-	1	ID=cds.BSUD.9790.1.p1;Parent=BSUD.9790.1.p1
contig_3962	transdecoder	exon	15889	15933	.	-	.	ID=BSUD.9790.1.p1.exon4;Parent=BSUD.9790.1.p1
contig_3962	transdecoder	CDS	15889	15933	.	-	0	ID=cds.BSUD.9790.1.p1;Parent=BSUD.9790.1.p1
contig_3962	transdecoder	exon	14386	14775	.	-	.	ID=BSUD.9790.1.p1.exon5;Parent=BSUD.9790.1.p1
contig_3962	transdecoder	CDS	14635	14775	.	-	0	ID=cds.BSUD.9790.1.p1;Parent=BSUD.9790.1.p1
contig_3962	transdecoder	three_prime_UTR	14386	14634	.	-	.	ID=BSUD.9790.1.p1.utr3p1;Parent=BSUD.9790.1.p1
contig_3963	transdecoder	gene	9792	54467	.	+	.	ID=BSUD.9791;Interpro=IPR003598 (Immunoglobulin subtype 2)---IPR003599 (Immunoglobulin subtype)---IPR007110 (Immunoglobulin-like domain)---IPR013098 (Immunoglobulin I-set)---IPR013783 (Immunoglobulin-like fold)---IPR036179 (Immunoglobulin-like domain superfamily)
contig_3963	transdecoder	mRNA	9792	54467	.	+	.	ID=BSUD.9791.1.p1;Parent=BSUD.9791;Interpro=IPR003598 (Immunoglobulin subtype 2)---IPR003599 (Immunoglobulin subtype)---IPR007110 (Immunoglobulin-like domain)---IPR013098 (Immunoglobulin I-set)---IPR013783 (Immunoglobulin-like fold)---IPR036179 (Immunoglobulin-like domain superfamily)
contig_3963	transdecoder	five_prime_UTR	9792	10064	.	+	.	ID=BSUD.9791.1.p1.utr5p1;Parent=BSUD.9791.1.p1
contig_3963	transdecoder	five_prime_UTR	35468	35958	.	+	.	ID=BSUD.9791.1.p1.utr5p2;Parent=BSUD.9791.1.p1
contig_3963	transdecoder	exon	9792	10064	.	+	.	ID=BSUD.9791.1.p1.exon1;Parent=BSUD.9791.1.p1
contig_3963	transdecoder	exon	35468	36076	.	+	.	ID=BSUD.9791.1.p1.exon2;Parent=BSUD.9791.1.p1
contig_3963	transdecoder	CDS	35959	36076	.	+	0	ID=cds.BSUD.9791.1.p1;Parent=BSUD.9791.1.p1
contig_3963	transdecoder	exon	37691	37803	.	+	.	ID=BSUD.9791.1.p1.exon3;Parent=BSUD.9791.1.p1
contig_3963	transdecoder	CDS	37691	37803	.	+	2	ID=cds.BSUD.9791.1.p1;Parent=BSUD.9791.1.p1
contig_3963	transdecoder	exon	39309	39477	.	+	.	ID=BSUD.9791.1.p1.exon4;Parent=BSUD.9791.1.p1
contig_3963	transdecoder	CDS	39309	39477	.	+	0	ID=cds.BSUD.9791.1.p1;Parent=BSUD.9791.1.p1
contig_3963	transdecoder	exon	41868	42119	.	+	.	ID=BSUD.9791.1.p1.exon5;Parent=BSUD.9791.1.p1
contig_3963	transdecoder	CDS	41868	42119	.	+	2	ID=cds.BSUD.9791.1.p1;Parent=BSUD.9791.1.p1
contig_3963	transdecoder	exon	52054	54467	.	+	.	ID=BSUD.9791.1.p1.exon6;Parent=BSUD.9791.1.p1
contig_3963	transdecoder	CDS	52054	54467	.	+	2	ID=cds.BSUD.9791.1.p1;Parent=BSUD.9791.1.p1
contig_3963	transdecoder	mRNA	9792	46567	.	+	.	ID=BSUD.9791.2.p1;Parent=BSUD.9791;Interpro=IPR003598 (Immunoglobulin subtype 2)---IPR003599 (Immunoglobulin subtype)---IPR007110 (Immunoglobulin-like domain)---IPR013098 (Immunoglobulin I-set)---IPR013783 (Immunoglobulin-like fold)---IPR036179 (Immunoglobulin-like domain superfamily)
contig_3963	transdecoder	five_prime_UTR	9792	10064	.	+	.	ID=BSUD.9791.2.p1.utr5p1;Parent=BSUD.9791.2.p1
contig_3963	transdecoder	five_prime_UTR	35468	35958	.	+	.	ID=BSUD.9791.2.p1.utr5p2;Parent=BSUD.9791.2.p1
contig_3963	transdecoder	exon	9792	10064	.	+	.	ID=BSUD.9791.2.p1.exon1;Parent=BSUD.9791.2.p1
contig_3963	transdecoder	exon	35468	36076	.	+	.	ID=BSUD.9791.2.p1.exon2;Parent=BSUD.9791.2.p1
contig_3963	transdecoder	CDS	35959	36076	.	+	0	ID=cds.BSUD.9791.2.p1;Parent=BSUD.9791.2.p1
contig_3963	transdecoder	exon	37691	37803	.	+	.	ID=BSUD.9791.2.p1.exon3;Parent=BSUD.9791.2.p1
contig_3963	transdecoder	CDS	37691	37803	.	+	2	ID=cds.BSUD.9791.2.p1;Parent=BSUD.9791.2.p1
contig_3963	transdecoder	exon	39309	39477	.	+	.	ID=BSUD.9791.2.p1.exon4;Parent=BSUD.9791.2.p1
contig_3963	transdecoder	CDS	39309	39477	.	+	0	ID=cds.BSUD.9791.2.p1;Parent=BSUD.9791.2.p1
contig_3963	transdecoder	exon	41868	42119	.	+	.	ID=BSUD.9791.2.p1.exon5;Parent=BSUD.9791.2.p1
contig_3963	transdecoder	CDS	41868	42119	.	+	2	ID=cds.BSUD.9791.2.p1;Parent=BSUD.9791.2.p1
contig_3963	transdecoder	exon	45264	46567	.	+	.	ID=BSUD.9791.2.p1.exon6;Parent=BSUD.9791.2.p1
contig_3963	transdecoder	CDS	45264	46567	.	+	2	ID=cds.BSUD.9791.2.p1;Parent=BSUD.9791.2.p1
contig_3963	tRNAscan-SE	pseudogene_tRNA	32025	32092	24.0	-	.	ID=contig_3963.trna4;Name=contig_3963.tRNA4-GluTTC;isotype=Glu;anticodon=TTC;gene_biotype=pseudogene
contig_3963	tRNAscan-SE	exon	32025	32092	.	-	.	ID=contig_3963.trna4.exon1;Parent=contig_3963.trna4
contig_3963	tRNAscan-SE	pseudogene_tRNA	38019	38090	34.8	+	.	ID=contig_3963.trna1;Name=contig_3963.tRNA1-GlyTCC;isotype=Gly;anticodon=TCC;gene_biotype=pseudogene
contig_3963	tRNAscan-SE	exon	38019	38090	.	+	.	ID=contig_3963.trna1.exon1;Parent=contig_3963.trna1
contig_3963	tRNAscan-SE	pseudogene_tRNA	51069	51142	34.0	-	.	ID=contig_3963.trna3;Name=contig_3963.tRNA3-GlyTCC;isotype=Gly;anticodon=TCC;gene_biotype=pseudogene
contig_3963	tRNAscan-SE	exon	51069	51142	.	-	.	ID=contig_3963.trna3.exon1;Parent=contig_3963.trna3
contig_3963	transdecoder	gene	55781	69345	.	-	.	ID=BSUD.9792;Interpro=IPR000626 (Ubiquitin-like domain)---IPR029071 (Ubiquitin-like domain superfamily)
contig_3963	transdecoder	mRNA	55781	69345	.	-	.	ID=BSUD.9792.1.p1;Parent=BSUD.9792;Interpro=IPR000626 (Ubiquitin-like domain)---IPR029071 (Ubiquitin-like domain superfamily)
contig_3963	transdecoder	five_prime_UTR	69280	69345	.	-	.	ID=BSUD.9792.1.p1.utr5p1;Parent=BSUD.9792.1.p1
contig_3963	transdecoder	five_prime_UTR	64324	64411	.	-	.	ID=BSUD.9792.1.p1.utr5p2;Parent=BSUD.9792.1.p1
contig_3963	transdecoder	exon	69280	69345	.	-	.	ID=BSUD.9792.1.p1.exon1;Parent=BSUD.9792.1.p1
contig_3963	transdecoder	exon	64204	64411	.	-	.	ID=BSUD.9792.1.p1.exon2;Parent=BSUD.9792.1.p1
contig_3963	transdecoder	CDS	64204	64323	.	-	0	ID=cds.BSUD.9792.1.p1;Parent=BSUD.9792.1.p1
contig_3963	transdecoder	exon	63470	63526	.	-	.	ID=BSUD.9792.1.p1.exon3;Parent=BSUD.9792.1.p1
contig_3963	transdecoder	CDS	63470	63526	.	-	0	ID=cds.BSUD.9792.1.p1;Parent=BSUD.9792.1.p1
contig_3963	transdecoder	exon	55781	61771	.	-	.	ID=BSUD.9792.1.p1.exon4;Parent=BSUD.9792.1.p1
contig_3963	transdecoder	CDS	61628	61771	.	-	0	ID=cds.BSUD.9792.1.p1;Parent=BSUD.9792.1.p1
contig_3963	transdecoder	three_prime_UTR	55781	61627	.	-	.	ID=BSUD.9792.1.p1.utr3p1;Parent=BSUD.9792.1.p1
contig_3963	transdecoder	gene	71554	80057	.	-	.	ID=BSUD.9793;Interpro=IPR029071 (Ubiquitin-like domain superfamily)
contig_3963	transdecoder	mRNA	71554	80057	.	-	.	ID=BSUD.9793.1.p1;Parent=BSUD.9793;Interpro=IPR029071 (Ubiquitin-like domain superfamily)
contig_3963	transdecoder	five_prime_UTR	79899	80057	.	-	.	ID=BSUD.9793.1.p1.utr5p1;Parent=BSUD.9793.1.p1
contig_3963	transdecoder	five_prime_UTR	79397	79430	.	-	.	ID=BSUD.9793.1.p1.utr5p2;Parent=BSUD.9793.1.p1
contig_3963	transdecoder	exon	79899	80057	.	-	.	ID=BSUD.9793.1.p1.exon1;Parent=BSUD.9793.1.p1
contig_3963	transdecoder	exon	79344	79430	.	-	.	ID=BSUD.9793.1.p1.exon2;Parent=BSUD.9793.1.p1
contig_3963	transdecoder	CDS	79344	79396	.	-	0	ID=cds.BSUD.9793.1.p1;Parent=BSUD.9793.1.p1
contig_3963	transdecoder	exon	75020	75095	.	-	.	ID=BSUD.9793.1.p1.exon3;Parent=BSUD.9793.1.p1
contig_3963	transdecoder	CDS	75020	75095	.	-	1	ID=cds.BSUD.9793.1.p1;Parent=BSUD.9793.1.p1
contig_3963	transdecoder	exon	73056	73100	.	-	.	ID=BSUD.9793.1.p1.exon4;Parent=BSUD.9793.1.p1
contig_3963	transdecoder	CDS	73056	73100	.	-	0	ID=cds.BSUD.9793.1.p1;Parent=BSUD.9793.1.p1
contig_3963	transdecoder	exon	71554	71942	.	-	.	ID=BSUD.9793.1.p1.exon5;Parent=BSUD.9793.1.p1
contig_3963	transdecoder	CDS	71802	71942	.	-	0	ID=cds.BSUD.9793.1.p1;Parent=BSUD.9793.1.p1
contig_3963	transdecoder	three_prime_UTR	71554	71801	.	-	.	ID=BSUD.9793.1.p1.utr3p1;Parent=BSUD.9793.1.p1
contig_3963	transdecoder	gene	88343	96207	.	-	.	ID=BSUD.9794;Interpro=IPR029071 (Ubiquitin-like domain superfamily)
contig_3963	transdecoder	mRNA	88343	96207	.	-	.	ID=BSUD.9794.1.p1;Parent=BSUD.9794;Interpro=IPR029071 (Ubiquitin-like domain superfamily)
contig_3963	transdecoder	five_prime_UTR	96090	96207	.	-	.	ID=BSUD.9794.1.p1.utr5p1;Parent=BSUD.9794.1.p1
contig_3963	transdecoder	exon	96057	96207	.	-	.	ID=BSUD.9794.1.p1.exon1;Parent=BSUD.9794.1.p1
contig_3963	transdecoder	CDS	96057	96089	.	-	0	ID=cds.BSUD.9794.1.p1;Parent=BSUD.9794.1.p1
contig_3963	transdecoder	exon	93859	93960	.	-	.	ID=BSUD.9794.1.p1.exon2;Parent=BSUD.9794.1.p1
contig_3963	transdecoder	CDS	93859	93960	.	-	0	ID=cds.BSUD.9794.1.p1;Parent=BSUD.9794.1.p1
contig_3963	transdecoder	exon	90513	90569	.	-	.	ID=BSUD.9794.1.p1.exon3;Parent=BSUD.9794.1.p1
contig_3963	transdecoder	CDS	90513	90569	.	-	0	ID=cds.BSUD.9794.1.p1;Parent=BSUD.9794.1.p1
contig_3963	transdecoder	exon	88343	89058	.	-	.	ID=BSUD.9794.1.p1.exon4;Parent=BSUD.9794.1.p1
contig_3963	transdecoder	CDS	88903	89058	.	-	0	ID=cds.BSUD.9794.1.p1;Parent=BSUD.9794.1.p1
contig_3963	transdecoder	three_prime_UTR	88343	88902	.	-	.	ID=BSUD.9794.1.p1.utr3p1;Parent=BSUD.9794.1.p1
contig_3963	transdecoder	gene	104978	110295	.	-	.	ID=BSUD.9795;Interpro=IPR029071 (Ubiquitin-like domain superfamily)
contig_3963	transdecoder	mRNA	104978	110295	.	-	.	ID=BSUD.9795.1.p1;Parent=BSUD.9795;Interpro=IPR029071 (Ubiquitin-like domain superfamily)
contig_3963	transdecoder	five_prime_UTR	110201	110295	.	-	.	ID=BSUD.9795.1.p1.utr5p1;Parent=BSUD.9795.1.p1
contig_3963	transdecoder	five_prime_UTR	109463	109527	.	-	.	ID=BSUD.9795.1.p1.utr5p2;Parent=BSUD.9795.1.p1
contig_3963	transdecoder	five_prime_UTR	108410	108419	.	-	.	ID=BSUD.9795.1.p1.utr5p3;Parent=BSUD.9795.1.p1
contig_3963	transdecoder	exon	110201	110295	.	-	.	ID=BSUD.9795.1.p1.exon1;Parent=BSUD.9795.1.p1
contig_3963	transdecoder	exon	109463	109527	.	-	.	ID=BSUD.9795.1.p1.exon2;Parent=BSUD.9795.1.p1
contig_3963	transdecoder	exon	108311	108419	.	-	.	ID=BSUD.9795.1.p1.exon3;Parent=BSUD.9795.1.p1
contig_3963	transdecoder	CDS	108311	108409	.	-	0	ID=cds.BSUD.9795.1.p1;Parent=BSUD.9795.1.p1
contig_3963	transdecoder	exon	106658	106714	.	-	.	ID=BSUD.9795.1.p1.exon4;Parent=BSUD.9795.1.p1
contig_3963	transdecoder	CDS	106658	106714	.	-	0	ID=cds.BSUD.9795.1.p1;Parent=BSUD.9795.1.p1
contig_3963	transdecoder	exon	104978	105852	.	-	.	ID=BSUD.9795.1.p1.exon5;Parent=BSUD.9795.1.p1
contig_3963	transdecoder	CDS	105718	105852	.	-	0	ID=cds.BSUD.9795.1.p1;Parent=BSUD.9795.1.p1
contig_3963	transdecoder	three_prime_UTR	104978	105717	.	-	.	ID=BSUD.9795.1.p1.utr3p1;Parent=BSUD.9795.1.p1
contig_3963	transdecoder	mRNA	104978	109829	.	-	.	ID=BSUD.9795.2.p1;Parent=BSUD.9795;Interpro=IPR029071 (Ubiquitin-like domain superfamily)
contig_3963	transdecoder	five_prime_UTR	109745	109829	.	-	.	ID=BSUD.9795.2.p1.utr5p1;Parent=BSUD.9795.2.p1
contig_3963	transdecoder	five_prime_UTR	109463	109527	.	-	.	ID=BSUD.9795.2.p1.utr5p2;Parent=BSUD.9795.2.p1
contig_3963	transdecoder	five_prime_UTR	108410	108419	.	-	.	ID=BSUD.9795.2.p1.utr5p3;Parent=BSUD.9795.2.p1
contig_3963	transdecoder	exon	109745	109829	.	-	.	ID=BSUD.9795.2.p1.exon1;Parent=BSUD.9795.2.p1
contig_3963	transdecoder	exon	109463	109527	.	-	.	ID=BSUD.9795.2.p1.exon2;Parent=BSUD.9795.2.p1
contig_3963	transdecoder	exon	108311	108419	.	-	.	ID=BSUD.9795.2.p1.exon3;Parent=BSUD.9795.2.p1
contig_3963	transdecoder	CDS	108311	108409	.	-	0	ID=cds.BSUD.9795.2.p1;Parent=BSUD.9795.2.p1
contig_3963	transdecoder	exon	106658	106714	.	-	.	ID=BSUD.9795.2.p1.exon4;Parent=BSUD.9795.2.p1
contig_3963	transdecoder	CDS	106658	106714	.	-	0	ID=cds.BSUD.9795.2.p1;Parent=BSUD.9795.2.p1
contig_3963	transdecoder	exon	104978	105852	.	-	.	ID=BSUD.9795.2.p1.exon5;Parent=BSUD.9795.2.p1
contig_3963	transdecoder	CDS	105718	105852	.	-	0	ID=cds.BSUD.9795.2.p1;Parent=BSUD.9795.2.p1
contig_3963	transdecoder	three_prime_UTR	104978	105717	.	-	.	ID=BSUD.9795.2.p1.utr3p1;Parent=BSUD.9795.2.p1
contig_3963	transdecoder	mRNA	104978	110193	.	-	.	ID=BSUD.9795.3.p1;Parent=BSUD.9795;Interpro=IPR029071 (Ubiquitin-like domain superfamily)
contig_3963	transdecoder	five_prime_UTR	110117	110193	.	-	.	ID=BSUD.9795.3.p1.utr5p1;Parent=BSUD.9795.3.p1
contig_3963	transdecoder	exon	110105	110193	.	-	.	ID=BSUD.9795.3.p1.exon1;Parent=BSUD.9795.3.p1
contig_3963	transdecoder	CDS	110105	110116	.	-	0	ID=cds.BSUD.9795.3.p1;Parent=BSUD.9795.3.p1
contig_3963	transdecoder	exon	109463	109527	.	-	.	ID=BSUD.9795.3.p1.exon2;Parent=BSUD.9795.3.p1
contig_3963	transdecoder	CDS	109463	109527	.	-	0	ID=cds.BSUD.9795.3.p1;Parent=BSUD.9795.3.p1
contig_3963	transdecoder	exon	108311	108419	.	-	.	ID=BSUD.9795.3.p1.exon3;Parent=BSUD.9795.3.p1
contig_3963	transdecoder	CDS	108311	108419	.	-	1	ID=cds.BSUD.9795.3.p1;Parent=BSUD.9795.3.p1
contig_3963	transdecoder	exon	106658	106714	.	-	.	ID=BSUD.9795.3.p1.exon4;Parent=BSUD.9795.3.p1
contig_3963	transdecoder	CDS	106658	106714	.	-	0	ID=cds.BSUD.9795.3.p1;Parent=BSUD.9795.3.p1
contig_3963	transdecoder	exon	104978	105852	.	-	.	ID=BSUD.9795.3.p1.exon5;Parent=BSUD.9795.3.p1
contig_3963	transdecoder	CDS	105718	105852	.	-	0	ID=cds.BSUD.9795.3.p1;Parent=BSUD.9795.3.p1
contig_3963	transdecoder	three_prime_UTR	104978	105717	.	-	.	ID=BSUD.9795.3.p1.utr3p1;Parent=BSUD.9795.3.p1
contig_3963	transdecoder	gene	110412	119386	.	+	.	ID=BSUD.9796;Interpro=IPR001304 (C-type lectin-like)---IPR016186 (C-type lectin-like/link domain superfamily)---IPR016187 (C-type lectin fold)
contig_3963	transdecoder	mRNA	110412	119386	.	+	.	ID=BSUD.9796.1.p1;Parent=BSUD.9796;Interpro=IPR001304 (C-type lectin-like)---IPR016186 (C-type lectin-like/link domain superfamily)---IPR016187 (C-type lectin fold)
contig_3963	transdecoder	five_prime_UTR	110412	111809	.	+	.	ID=BSUD.9796.1.p1.utr5p1;Parent=BSUD.9796.1.p1
contig_3963	transdecoder	five_prime_UTR	115185	115367	.	+	.	ID=BSUD.9796.1.p1.utr5p2;Parent=BSUD.9796.1.p1
contig_3963	transdecoder	five_prime_UTR	116484	116614	.	+	.	ID=BSUD.9796.1.p1.utr5p3;Parent=BSUD.9796.1.p1
contig_3963	transdecoder	exon	110412	111809	.	+	.	ID=BSUD.9796.1.p1.exon1;Parent=BSUD.9796.1.p1
contig_3963	transdecoder	exon	115185	115367	.	+	.	ID=BSUD.9796.1.p1.exon2;Parent=BSUD.9796.1.p1
contig_3963	transdecoder	exon	116484	116663	.	+	.	ID=BSUD.9796.1.p1.exon3;Parent=BSUD.9796.1.p1
contig_3963	transdecoder	CDS	116615	116663	.	+	0	ID=cds.BSUD.9796.1.p1;Parent=BSUD.9796.1.p1
contig_3963	transdecoder	exon	117966	118142	.	+	.	ID=BSUD.9796.1.p1.exon4;Parent=BSUD.9796.1.p1
contig_3963	transdecoder	CDS	117966	118142	.	+	2	ID=cds.BSUD.9796.1.p1;Parent=BSUD.9796.1.p1
contig_3963	transdecoder	exon	118880	119386	.	+	.	ID=BSUD.9796.1.p1.exon5;Parent=BSUD.9796.1.p1
contig_3963	transdecoder	CDS	118880	119007	.	+	2	ID=cds.BSUD.9796.1.p1;Parent=BSUD.9796.1.p1
contig_3963	transdecoder	three_prime_UTR	119008	119386	.	+	.	ID=BSUD.9796.1.p1.utr3p1;Parent=BSUD.9796.1.p1
contig_3963	tRNAscan-SE	pseudogene_tRNA	114445	114514	20.8	+	.	ID=contig_3963.trna2;Name=contig_3963.tRNA2-SupTCA;isotype=Sup;anticodon=TCA;gene_biotype=pseudogene
contig_3963	tRNAscan-SE	exon	114445	114514	.	+	.	ID=contig_3963.trna2.exon1;Parent=contig_3963.trna2
contig_3964	transdecoder	gene	9320	14646	.	-	.	ID=BSUD.9797;Interpro=IPR029071 (Ubiquitin-like domain superfamily)
contig_3964	transdecoder	mRNA	9320	14646	.	-	.	ID=BSUD.9797.1.p1;Parent=BSUD.9797;Interpro=IPR029071 (Ubiquitin-like domain superfamily)
contig_3964	transdecoder	five_prime_UTR	14563	14646	.	-	.	ID=BSUD.9797.1.p1.utr5p1;Parent=BSUD.9797.1.p1
contig_3964	transdecoder	five_prime_UTR	13825	13889	.	-	.	ID=BSUD.9797.1.p1.utr5p2;Parent=BSUD.9797.1.p1
contig_3964	transdecoder	five_prime_UTR	12772	12781	.	-	.	ID=BSUD.9797.1.p1.utr5p3;Parent=BSUD.9797.1.p1
contig_3964	transdecoder	exon	14563	14646	.	-	.	ID=BSUD.9797.1.p1.exon1;Parent=BSUD.9797.1.p1
contig_3964	transdecoder	exon	13825	13889	.	-	.	ID=BSUD.9797.1.p1.exon2;Parent=BSUD.9797.1.p1
contig_3964	transdecoder	exon	12673	12781	.	-	.	ID=BSUD.9797.1.p1.exon3;Parent=BSUD.9797.1.p1
contig_3964	transdecoder	CDS	12673	12771	.	-	0	ID=cds.BSUD.9797.1.p1;Parent=BSUD.9797.1.p1
contig_3964	transdecoder	exon	11020	11076	.	-	.	ID=BSUD.9797.1.p1.exon4;Parent=BSUD.9797.1.p1
contig_3964	transdecoder	CDS	11020	11076	.	-	0	ID=cds.BSUD.9797.1.p1;Parent=BSUD.9797.1.p1
contig_3964	transdecoder	exon	9320	10214	.	-	.	ID=BSUD.9797.1.p1.exon5;Parent=BSUD.9797.1.p1
contig_3964	transdecoder	CDS	10080	10214	.	-	0	ID=cds.BSUD.9797.1.p1;Parent=BSUD.9797.1.p1
contig_3964	transdecoder	three_prime_UTR	9320	10079	.	-	.	ID=BSUD.9797.1.p1.utr3p1;Parent=BSUD.9797.1.p1
contig_3964	transdecoder	mRNA	9320	14558	.	-	.	ID=BSUD.9797.2.p1;Parent=BSUD.9797;Interpro=IPR029071 (Ubiquitin-like domain superfamily)
contig_3964	transdecoder	five_prime_UTR	14479	14558	.	-	.	ID=BSUD.9797.2.p1.utr5p1;Parent=BSUD.9797.2.p1
contig_3964	transdecoder	exon	14467	14558	.	-	.	ID=BSUD.9797.2.p1.exon1;Parent=BSUD.9797.2.p1
contig_3964	transdecoder	CDS	14467	14478	.	-	0	ID=cds.BSUD.9797.2.p1;Parent=BSUD.9797.2.p1
contig_3964	transdecoder	exon	13825	13889	.	-	.	ID=BSUD.9797.2.p1.exon2;Parent=BSUD.9797.2.p1
contig_3964	transdecoder	CDS	13825	13889	.	-	0	ID=cds.BSUD.9797.2.p1;Parent=BSUD.9797.2.p1
contig_3964	transdecoder	exon	12673	12781	.	-	.	ID=BSUD.9797.2.p1.exon3;Parent=BSUD.9797.2.p1
contig_3964	transdecoder	CDS	12673	12781	.	-	1	ID=cds.BSUD.9797.2.p1;Parent=BSUD.9797.2.p1
contig_3964	transdecoder	exon	11020	11076	.	-	.	ID=BSUD.9797.2.p1.exon4;Parent=BSUD.9797.2.p1
contig_3964	transdecoder	CDS	11020	11076	.	-	0	ID=cds.BSUD.9797.2.p1;Parent=BSUD.9797.2.p1
contig_3964	transdecoder	exon	9320	10214	.	-	.	ID=BSUD.9797.2.p1.exon5;Parent=BSUD.9797.2.p1
contig_3964	transdecoder	CDS	10080	10214	.	-	0	ID=cds.BSUD.9797.2.p1;Parent=BSUD.9797.2.p1
contig_3964	transdecoder	three_prime_UTR	9320	10079	.	-	.	ID=BSUD.9797.2.p1.utr3p1;Parent=BSUD.9797.2.p1
contig_3964	transdecoder	mRNA	9340	14182	.	-	.	ID=BSUD.9797.3.p1;Parent=BSUD.9797;Interpro=IPR029071 (Ubiquitin-like domain superfamily)
contig_3964	transdecoder	five_prime_UTR	14107	14182	.	-	.	ID=BSUD.9797.3.p1.utr5p1;Parent=BSUD.9797.3.p1
contig_3964	transdecoder	five_prime_UTR	13825	13889	.	-	.	ID=BSUD.9797.3.p1.utr5p2;Parent=BSUD.9797.3.p1
contig_3964	transdecoder	five_prime_UTR	12772	12781	.	-	.	ID=BSUD.9797.3.p1.utr5p3;Parent=BSUD.9797.3.p1
contig_3964	transdecoder	exon	14107	14182	.	-	.	ID=BSUD.9797.3.p1.exon1;Parent=BSUD.9797.3.p1
contig_3964	transdecoder	exon	13825	13889	.	-	.	ID=BSUD.9797.3.p1.exon2;Parent=BSUD.9797.3.p1
contig_3964	transdecoder	exon	12673	12781	.	-	.	ID=BSUD.9797.3.p1.exon3;Parent=BSUD.9797.3.p1
contig_3964	transdecoder	CDS	12673	12771	.	-	0	ID=cds.BSUD.9797.3.p1;Parent=BSUD.9797.3.p1
contig_3964	transdecoder	exon	11020	11076	.	-	.	ID=BSUD.9797.3.p1.exon4;Parent=BSUD.9797.3.p1
contig_3964	transdecoder	CDS	11020	11076	.	-	0	ID=cds.BSUD.9797.3.p1;Parent=BSUD.9797.3.p1
contig_3964	transdecoder	exon	9340	10214	.	-	.	ID=BSUD.9797.3.p1.exon5;Parent=BSUD.9797.3.p1
contig_3964	transdecoder	CDS	10080	10214	.	-	0	ID=cds.BSUD.9797.3.p1;Parent=BSUD.9797.3.p1
contig_3964	transdecoder	three_prime_UTR	9340	10079	.	-	.	ID=BSUD.9797.3.p1.utr3p1;Parent=BSUD.9797.3.p1
contig_3964	transdecoder	gene	14802	23748	.	+	.	ID=BSUD.9798;Interpro=IPR001304 (C-type lectin-like)---IPR016186 (C-type lectin-like/link domain superfamily)---IPR016187 (C-type lectin fold)
contig_3964	transdecoder	mRNA	14802	23748	.	+	.	ID=BSUD.9798.1.p1;Parent=BSUD.9798;Interpro=IPR001304 (C-type lectin-like)---IPR016186 (C-type lectin-like/link domain superfamily)---IPR016187 (C-type lectin fold)
contig_3964	transdecoder	five_prime_UTR	14802	16171	.	+	.	ID=BSUD.9798.1.p1.utr5p1;Parent=BSUD.9798.1.p1
contig_3964	transdecoder	five_prime_UTR	19547	19729	.	+	.	ID=BSUD.9798.1.p1.utr5p2;Parent=BSUD.9798.1.p1
contig_3964	transdecoder	five_prime_UTR	20846	20976	.	+	.	ID=BSUD.9798.1.p1.utr5p3;Parent=BSUD.9798.1.p1
contig_3964	transdecoder	exon	14802	16171	.	+	.	ID=BSUD.9798.1.p1.exon1;Parent=BSUD.9798.1.p1
contig_3964	transdecoder	exon	19547	19729	.	+	.	ID=BSUD.9798.1.p1.exon2;Parent=BSUD.9798.1.p1
contig_3964	transdecoder	exon	20846	21025	.	+	.	ID=BSUD.9798.1.p1.exon3;Parent=BSUD.9798.1.p1
contig_3964	transdecoder	CDS	20977	21025	.	+	0	ID=cds.BSUD.9798.1.p1;Parent=BSUD.9798.1.p1
contig_3964	transdecoder	exon	22328	22504	.	+	.	ID=BSUD.9798.1.p1.exon4;Parent=BSUD.9798.1.p1
contig_3964	transdecoder	CDS	22328	22504	.	+	2	ID=cds.BSUD.9798.1.p1;Parent=BSUD.9798.1.p1
contig_3964	transdecoder	exon	23242	23748	.	+	.	ID=BSUD.9798.1.p1.exon5;Parent=BSUD.9798.1.p1
contig_3964	transdecoder	CDS	23242	23369	.	+	2	ID=cds.BSUD.9798.1.p1;Parent=BSUD.9798.1.p1
contig_3964	transdecoder	three_prime_UTR	23370	23748	.	+	.	ID=BSUD.9798.1.p1.utr3p1;Parent=BSUD.9798.1.p1
contig_3964	tRNAscan-SE	pseudogene_tRNA	18807	18876	20.8	+	.	ID=contig_3964.trna1;Name=contig_3964.tRNA1-SupTCA;isotype=Sup;anticodon=TCA;gene_biotype=pseudogene
contig_3964	tRNAscan-SE	exon	18807	18876	.	+	.	ID=contig_3964.trna1.exon1;Parent=contig_3964.trna1
contig_3965	transdecoder	gene	2609	2912	.	-	.	ID=BSUD.9801;Interpro=NA
contig_3965	transdecoder	mRNA	2609	2912	.	-	.	ID=BSUD.9801.1.p1;Parent=BSUD.9801;Interpro=NA
contig_3965	transdecoder	exon	2609	2912	.	-	.	ID=BSUD.9801.1.p1.exon1;Parent=BSUD.9801.1.p1
contig_3965	transdecoder	CDS	2686	2910	.	-	0	ID=cds.BSUD.9801.1.p1;Parent=BSUD.9801.1.p1
contig_3965	transdecoder	three_prime_UTR	2609	2685	.	-	.	ID=BSUD.9801.1.p1.utr3p1;Parent=BSUD.9801.1.p1
contig_3965	transdecoder	gene	3413	12183	.	-	.	ID=BSUD.9802;Interpro=IPR001357 (BRCT domain)---IPR001726 (DNA nucleotidylexotransferase (TdT) / DNA-directed DNA/RNA polymerase mu)---IPR010996 (DNA polymerase beta-like, N-terminal domain)---IPR018944 (DNA polymerase lambda, fingers domain)---IPR022312 (DNA polymerase family X)---IPR027421 (DNA polymerase lambda lyase domain superfamily)---IPR036420 (BRCT domain superfamily)
contig_3965	transdecoder	mRNA	3413	12183	.	-	.	ID=BSUD.9802.1.p1;Parent=BSUD.9802;Interpro=IPR001357 (BRCT domain)---IPR001726 (DNA nucleotidylexotransferase (TdT) / DNA-directed DNA/RNA polymerase mu)---IPR010996 (DNA polymerase beta-like, N-terminal domain)---IPR018944 (DNA polymerase lambda, fingers domain)---IPR022312 (DNA polymerase family X)---IPR027421 (DNA polymerase lambda lyase domain superfamily)---IPR036420 (BRCT domain superfamily)
contig_3965	transdecoder	five_prime_UTR	12108	12183	.	-	.	ID=BSUD.9802.1.p1.utr5p1;Parent=BSUD.9802.1.p1
contig_3965	transdecoder	five_prime_UTR	8622	8638	.	-	.	ID=BSUD.9802.1.p1.utr5p2;Parent=BSUD.9802.1.p1
contig_3965	transdecoder	exon	12108	12183	.	-	.	ID=BSUD.9802.1.p1.exon1;Parent=BSUD.9802.1.p1
contig_3965	transdecoder	exon	8473	8638	.	-	.	ID=BSUD.9802.1.p1.exon2;Parent=BSUD.9802.1.p1
contig_3965	transdecoder	CDS	8473	8621	.	-	0	ID=cds.BSUD.9802.1.p1;Parent=BSUD.9802.1.p1
contig_3965	transdecoder	exon	7982	8159	.	-	.	ID=BSUD.9802.1.p1.exon3;Parent=BSUD.9802.1.p1
contig_3965	transdecoder	CDS	7982	8159	.	-	1	ID=cds.BSUD.9802.1.p1;Parent=BSUD.9802.1.p1
contig_3965	transdecoder	exon	7509	7616	.	-	.	ID=BSUD.9802.1.p1.exon4;Parent=BSUD.9802.1.p1
contig_3965	transdecoder	CDS	7509	7616	.	-	0	ID=cds.BSUD.9802.1.p1;Parent=BSUD.9802.1.p1
contig_3965	transdecoder	exon	6564	6743	.	-	.	ID=BSUD.9802.1.p1.exon5;Parent=BSUD.9802.1.p1
contig_3965	transdecoder	CDS	6564	6743	.	-	0	ID=cds.BSUD.9802.1.p1;Parent=BSUD.9802.1.p1
contig_3965	transdecoder	exon	5876	5947	.	-	.	ID=BSUD.9802.1.p1.exon6;Parent=BSUD.9802.1.p1
contig_3965	transdecoder	CDS	5876	5947	.	-	0	ID=cds.BSUD.9802.1.p1;Parent=BSUD.9802.1.p1
contig_3965	transdecoder	exon	3413	4536	.	-	.	ID=BSUD.9802.1.p1.exon7;Parent=BSUD.9802.1.p1
contig_3965	transdecoder	CDS	4372	4536	.	-	0	ID=cds.BSUD.9802.1.p1;Parent=BSUD.9802.1.p1
contig_3965	transdecoder	three_prime_UTR	3413	4371	.	-	.	ID=BSUD.9802.1.p1.utr3p1;Parent=BSUD.9802.1.p1
contig_3965	transdecoder	gene	12216	28410	.	+	.	ID=BSUD.9803;Interpro=IPR001650 (Helicase, C-terminal)---IPR011545 (DEAD/DEAH box helicase domain)---IPR014001 (Helicase superfamily 1/2, ATP-binding domain)---IPR014014 (RNA helicase, DEAD-box type, Q motif)---IPR027417 (P-loop containing nucleoside triphosphate hydrolase)
contig_3965	transdecoder	mRNA	12216	28334	.	+	.	ID=BSUD.9803.1.p1;Parent=BSUD.9803;Interpro=IPR001650 (Helicase, C-terminal)---IPR011545 (DEAD/DEAH box helicase domain)---IPR014001 (Helicase superfamily 1/2, ATP-binding domain)---IPR014014 (RNA helicase, DEAD-box type, Q motif)---IPR027417 (P-loop containing nucleoside triphosphate hydrolase)
contig_3965	transdecoder	five_prime_UTR	12216	12404	.	+	.	ID=BSUD.9803.1.p1.utr5p1;Parent=BSUD.9803.1.p1
contig_3965	transdecoder	five_prime_UTR	20966	20975	.	+	.	ID=BSUD.9803.1.p1.utr5p2;Parent=BSUD.9803.1.p1
contig_3965	transdecoder	exon	12216	12404	.	+	.	ID=BSUD.9803.1.p1.exon1;Parent=BSUD.9803.1.p1
contig_3965	transdecoder	exon	20966	21136	.	+	.	ID=BSUD.9803.1.p1.exon2;Parent=BSUD.9803.1.p1
contig_3965	transdecoder	CDS	20976	21136	.	+	0	ID=cds.BSUD.9803.1.p1;Parent=BSUD.9803.1.p1
contig_3965	transdecoder	exon	21401	21491	.	+	.	ID=BSUD.9803.1.p1.exon3;Parent=BSUD.9803.1.p1
contig_3965	transdecoder	CDS	21401	21491	.	+	1	ID=cds.BSUD.9803.1.p1;Parent=BSUD.9803.1.p1
contig_3965	transdecoder	exon	22983	23047	.	+	.	ID=BSUD.9803.1.p1.exon4;Parent=BSUD.9803.1.p1
contig_3965	transdecoder	CDS	22983	23047	.	+	0	ID=cds.BSUD.9803.1.p1;Parent=BSUD.9803.1.p1
contig_3965	transdecoder	exon	23214	23318	.	+	.	ID=BSUD.9803.1.p1.exon5;Parent=BSUD.9803.1.p1
contig_3965	transdecoder	CDS	23214	23318	.	+	1	ID=cds.BSUD.9803.1.p1;Parent=BSUD.9803.1.p1
contig_3965	transdecoder	exon	23504	23575	.	+	.	ID=BSUD.9803.1.p1.exon6;Parent=BSUD.9803.1.p1
contig_3965	transdecoder	CDS	23504	23575	.	+	1	ID=cds.BSUD.9803.1.p1;Parent=BSUD.9803.1.p1
contig_3965	transdecoder	exon	24035	24157	.	+	.	ID=BSUD.9803.1.p1.exon7;Parent=BSUD.9803.1.p1
contig_3965	transdecoder	CDS	24035	24157	.	+	1	ID=cds.BSUD.9803.1.p1;Parent=BSUD.9803.1.p1
contig_3965	transdecoder	exon	24340	24459	.	+	.	ID=BSUD.9803.1.p1.exon8;Parent=BSUD.9803.1.p1
contig_3965	transdecoder	CDS	24340	24459	.	+	1	ID=cds.BSUD.9803.1.p1;Parent=BSUD.9803.1.p1
contig_3965	transdecoder	exon	24792	24892	.	+	.	ID=BSUD.9803.1.p1.exon9;Parent=BSUD.9803.1.p1
contig_3965	transdecoder	CDS	24792	24892	.	+	1	ID=cds.BSUD.9803.1.p1;Parent=BSUD.9803.1.p1
contig_3965	transdecoder	exon	26073	26149	.	+	.	ID=BSUD.9803.1.p1.exon10;Parent=BSUD.9803.1.p1
contig_3965	transdecoder	CDS	26073	26149	.	+	2	ID=cds.BSUD.9803.1.p1;Parent=BSUD.9803.1.p1
contig_3965	transdecoder	exon	26263	26352	.	+	.	ID=BSUD.9803.1.p1.exon11;Parent=BSUD.9803.1.p1
contig_3965	transdecoder	CDS	26263	26352	.	+	0	ID=cds.BSUD.9803.1.p1;Parent=BSUD.9803.1.p1
contig_3965	transdecoder	exon	27211	27316	.	+	.	ID=BSUD.9803.1.p1.exon12;Parent=BSUD.9803.1.p1
contig_3965	transdecoder	CDS	27211	27316	.	+	0	ID=cds.BSUD.9803.1.p1;Parent=BSUD.9803.1.p1
contig_3965	transdecoder	exon	27790	27896	.	+	.	ID=BSUD.9803.1.p1.exon13;Parent=BSUD.9803.1.p1
contig_3965	transdecoder	CDS	27790	27896	.	+	2	ID=cds.BSUD.9803.1.p1;Parent=BSUD.9803.1.p1
contig_3965	transdecoder	exon	28284	28334	.	+	.	ID=BSUD.9803.1.p1.exon14;Parent=BSUD.9803.1.p1
contig_3965	transdecoder	CDS	28284	28334	.	+	0	ID=cds.BSUD.9803.1.p1;Parent=BSUD.9803.1.p1
contig_3965	transdecoder	mRNA	12329	28410	.	+	.	ID=BSUD.9803.2.p1;Parent=BSUD.9803;Interpro=IPR001650 (Helicase, C-terminal)---IPR011545 (DEAD/DEAH box helicase domain)---IPR014001 (Helicase superfamily 1/2, ATP-binding domain)---IPR014014 (RNA helicase, DEAD-box type, Q motif)---IPR027417 (P-loop containing nucleoside triphosphate hydrolase)
contig_3965	transdecoder	exon	12329	12404	.	+	.	ID=BSUD.9803.2.p1.exon1;Parent=BSUD.9803.2.p1
contig_3965	transdecoder	CDS	12330	12404	.	+	0	ID=cds.BSUD.9803.2.p1;Parent=BSUD.9803.2.p1
contig_3965	transdecoder	exon	19949	20110	.	+	.	ID=BSUD.9803.2.p1.exon2;Parent=BSUD.9803.2.p1
contig_3965	transdecoder	CDS	19949	20110	.	+	0	ID=cds.BSUD.9803.2.p1;Parent=BSUD.9803.2.p1
contig_3965	transdecoder	exon	20228	20308	.	+	.	ID=BSUD.9803.2.p1.exon3;Parent=BSUD.9803.2.p1
contig_3965	transdecoder	CDS	20228	20308	.	+	0	ID=cds.BSUD.9803.2.p1;Parent=BSUD.9803.2.p1
contig_3965	transdecoder	exon	20586	20659	.	+	.	ID=BSUD.9803.2.p1.exon4;Parent=BSUD.9803.2.p1
contig_3965	transdecoder	CDS	20586	20659	.	+	0	ID=cds.BSUD.9803.2.p1;Parent=BSUD.9803.2.p1
contig_3965	transdecoder	exon	20966	21136	.	+	.	ID=BSUD.9803.2.p1.exon5;Parent=BSUD.9803.2.p1
contig_3965	transdecoder	CDS	20966	21136	.	+	1	ID=cds.BSUD.9803.2.p1;Parent=BSUD.9803.2.p1
contig_3965	transdecoder	exon	21401	21491	.	+	.	ID=BSUD.9803.2.p1.exon6;Parent=BSUD.9803.2.p1
contig_3965	transdecoder	CDS	21401	21491	.	+	1	ID=cds.BSUD.9803.2.p1;Parent=BSUD.9803.2.p1
contig_3965	transdecoder	exon	22983	23047	.	+	.	ID=BSUD.9803.2.p1.exon7;Parent=BSUD.9803.2.p1
contig_3965	transdecoder	CDS	22983	23047	.	+	0	ID=cds.BSUD.9803.2.p1;Parent=BSUD.9803.2.p1
contig_3965	transdecoder	exon	23214	23318	.	+	.	ID=BSUD.9803.2.p1.exon8;Parent=BSUD.9803.2.p1
contig_3965	transdecoder	CDS	23214	23318	.	+	1	ID=cds.BSUD.9803.2.p1;Parent=BSUD.9803.2.p1
contig_3965	transdecoder	exon	23504	23575	.	+	.	ID=BSUD.9803.2.p1.exon9;Parent=BSUD.9803.2.p1
contig_3965	transdecoder	CDS	23504	23575	.	+	1	ID=cds.BSUD.9803.2.p1;Parent=BSUD.9803.2.p1
contig_3965	transdecoder	exon	24035	24157	.	+	.	ID=BSUD.9803.2.p1.exon10;Parent=BSUD.9803.2.p1
contig_3965	transdecoder	CDS	24035	24157	.	+	1	ID=cds.BSUD.9803.2.p1;Parent=BSUD.9803.2.p1
contig_3965	transdecoder	exon	24340	24459	.	+	.	ID=BSUD.9803.2.p1.exon11;Parent=BSUD.9803.2.p1
contig_3965	transdecoder	CDS	24340	24459	.	+	1	ID=cds.BSUD.9803.2.p1;Parent=BSUD.9803.2.p1
contig_3965	transdecoder	exon	24792	24892	.	+	.	ID=BSUD.9803.2.p1.exon12;Parent=BSUD.9803.2.p1
contig_3965	transdecoder	CDS	24792	24892	.	+	1	ID=cds.BSUD.9803.2.p1;Parent=BSUD.9803.2.p1
contig_3965	transdecoder	exon	26073	26149	.	+	.	ID=BSUD.9803.2.p1.exon13;Parent=BSUD.9803.2.p1
contig_3965	transdecoder	CDS	26073	26149	.	+	2	ID=cds.BSUD.9803.2.p1;Parent=BSUD.9803.2.p1
contig_3965	transdecoder	exon	26263	26352	.	+	.	ID=BSUD.9803.2.p1.exon14;Parent=BSUD.9803.2.p1
contig_3965	transdecoder	CDS	26263	26352	.	+	0	ID=cds.BSUD.9803.2.p1;Parent=BSUD.9803.2.p1
contig_3965	transdecoder	exon	27211	27316	.	+	.	ID=BSUD.9803.2.p1.exon15;Parent=BSUD.9803.2.p1
contig_3965	transdecoder	CDS	27211	27316	.	+	0	ID=cds.BSUD.9803.2.p1;Parent=BSUD.9803.2.p1
contig_3965	transdecoder	exon	27790	27896	.	+	.	ID=BSUD.9803.2.p1.exon16;Parent=BSUD.9803.2.p1
contig_3965	transdecoder	CDS	27790	27896	.	+	2	ID=cds.BSUD.9803.2.p1;Parent=BSUD.9803.2.p1
contig_3965	transdecoder	exon	28284	28410	.	+	.	ID=BSUD.9803.2.p1.exon17;Parent=BSUD.9803.2.p1
contig_3965	transdecoder	CDS	28284	28364	.	+	0	ID=cds.BSUD.9803.2.p1;Parent=BSUD.9803.2.p1
contig_3965	transdecoder	three_prime_UTR	28365	28410	.	+	.	ID=BSUD.9803.2.p1.utr3p1;Parent=BSUD.9803.2.p1
contig_3965	tRNAscan-SE	pseudogene_tRNA	29236	29306	37.5	+	.	ID=contig_3965.trna1;Name=contig_3965.tRNA1-UndetNNN;isotype=Undet;anticodon=NNN;gene_biotype=pseudogene
contig_3965	tRNAscan-SE	exon	29236	29306	.	+	.	ID=contig_3965.trna1.exon1;Parent=contig_3965.trna1
contig_3965	transdecoder	gene	34593	45142	.	+	.	ID=BSUD.9799;Interpro=IPR017441 (Protein kinase, ATP binding site)
contig_3965	transdecoder	mRNA	34593	45142	.	+	.	ID=BSUD.9799.1.p1;Parent=BSUD.9799;Interpro=IPR017441 (Protein kinase, ATP binding site)
contig_3965	transdecoder	five_prime_UTR	34593	34895	.	+	.	ID=BSUD.9799.1.p1.utr5p1;Parent=BSUD.9799.1.p1
contig_3965	transdecoder	five_prime_UTR	39092	39185	.	+	.	ID=BSUD.9799.1.p1.utr5p2;Parent=BSUD.9799.1.p1
contig_3965	transdecoder	five_prime_UTR	39461	39462	.	+	.	ID=BSUD.9799.1.p1.utr5p3;Parent=BSUD.9799.1.p1
contig_3965	transdecoder	exon	34593	34895	.	+	.	ID=BSUD.9799.1.p1.exon1;Parent=BSUD.9799.1.p1
contig_3965	transdecoder	exon	39092	39185	.	+	.	ID=BSUD.9799.1.p1.exon2;Parent=BSUD.9799.1.p1
contig_3965	transdecoder	exon	39461	39707	.	+	.	ID=BSUD.9799.1.p1.exon3;Parent=BSUD.9799.1.p1
contig_3965	transdecoder	CDS	39463	39707	.	+	0	ID=cds.BSUD.9799.1.p1;Parent=BSUD.9799.1.p1
contig_3965	transdecoder	exon	39835	39916	.	+	.	ID=BSUD.9799.1.p1.exon4;Parent=BSUD.9799.1.p1
contig_3965	transdecoder	CDS	39835	39916	.	+	1	ID=cds.BSUD.9799.1.p1;Parent=BSUD.9799.1.p1
contig_3965	transdecoder	exon	41671	42414	.	+	.	ID=BSUD.9799.1.p1.exon5;Parent=BSUD.9799.1.p1
contig_3965	transdecoder	CDS	41671	42414	.	+	0	ID=cds.BSUD.9799.1.p1;Parent=BSUD.9799.1.p1
contig_3965	transdecoder	exon	42487	42645	.	+	.	ID=BSUD.9799.1.p1.exon6;Parent=BSUD.9799.1.p1
contig_3965	transdecoder	CDS	42487	42645	.	+	0	ID=cds.BSUD.9799.1.p1;Parent=BSUD.9799.1.p1
contig_3965	transdecoder	exon	43314	43429	.	+	.	ID=BSUD.9799.1.p1.exon7;Parent=BSUD.9799.1.p1
contig_3965	transdecoder	CDS	43314	43429	.	+	0	ID=cds.BSUD.9799.1.p1;Parent=BSUD.9799.1.p1
contig_3965	transdecoder	exon	43632	43719	.	+	.	ID=BSUD.9799.1.p1.exon8;Parent=BSUD.9799.1.p1
contig_3965	transdecoder	CDS	43632	43719	.	+	1	ID=cds.BSUD.9799.1.p1;Parent=BSUD.9799.1.p1
contig_3965	transdecoder	exon	45057	45142	.	+	.	ID=BSUD.9799.1.p1.exon9;Parent=BSUD.9799.1.p1
contig_3965	transdecoder	CDS	45057	45140	.	+	0	ID=cds.BSUD.9799.1.p1;Parent=BSUD.9799.1.p1
contig_3966	transdecoder	gene	8102	12778	.	-	.	ID=BSUD.9800;Interpro=IPR017441 (Protein kinase, ATP binding site)
contig_3966	transdecoder	mRNA	8102	12778	.	-	.	ID=BSUD.9800.1.p1;Parent=BSUD.9800;Interpro=IPR017441 (Protein kinase, ATP binding site)
contig_3966	transdecoder	five_prime_UTR	12636	12778	.	-	.	ID=BSUD.9800.1.p1.utr5p1;Parent=BSUD.9800.1.p1
contig_3966	transdecoder	five_prime_UTR	12359	12360	.	-	.	ID=BSUD.9800.1.p1.utr5p2;Parent=BSUD.9800.1.p1
contig_3966	transdecoder	exon	12636	12778	.	-	.	ID=BSUD.9800.1.p1.exon1;Parent=BSUD.9800.1.p1
contig_3966	transdecoder	exon	12114	12360	.	-	.	ID=BSUD.9800.1.p1.exon2;Parent=BSUD.9800.1.p1
contig_3966	transdecoder	CDS	12114	12358	.	-	0	ID=cds.BSUD.9800.1.p1;Parent=BSUD.9800.1.p1
contig_3966	transdecoder	exon	11905	11986	.	-	.	ID=BSUD.9800.1.p1.exon3;Parent=BSUD.9800.1.p1
contig_3966	transdecoder	CDS	11905	11986	.	-	1	ID=cds.BSUD.9800.1.p1;Parent=BSUD.9800.1.p1
contig_3966	transdecoder	exon	9176	10150	.	-	.	ID=BSUD.9800.1.p1.exon4;Parent=BSUD.9800.1.p1
contig_3966	transdecoder	CDS	9176	10150	.	-	0	ID=cds.BSUD.9800.1.p1;Parent=BSUD.9800.1.p1
contig_3966	transdecoder	exon	8392	8507	.	-	.	ID=BSUD.9800.1.p1.exon5;Parent=BSUD.9800.1.p1
contig_3966	transdecoder	CDS	8392	8507	.	-	0	ID=cds.BSUD.9800.1.p1;Parent=BSUD.9800.1.p1
contig_3966	transdecoder	exon	8102	8189	.	-	.	ID=BSUD.9800.1.p1.exon6;Parent=BSUD.9800.1.p1
contig_3966	transdecoder	CDS	8102	8189	.	-	1	ID=cds.BSUD.9800.1.p1;Parent=BSUD.9800.1.p1
contig_3966	tRNAscan-SE	pseudogene_tRNA	22515	22585	37.5	-	.	ID=contig_3966.trna1;Name=contig_3966.tRNA1-UndetNNN;isotype=Undet;anticodon=NNN;gene_biotype=pseudogene
contig_3966	tRNAscan-SE	exon	22515	22585	.	-	.	ID=contig_3966.trna1.exon1;Parent=contig_3966.trna1
contig_3966	transdecoder	gene	23445	31900	.	-	.	ID=BSUD.9804;Interpro=IPR001650 (Helicase, C-terminal)---IPR011545 (DEAD/DEAH box helicase domain)---IPR014001 (Helicase superfamily 1/2, ATP-binding domain)---IPR014014 (RNA helicase, DEAD-box type, Q motif)---IPR027417 (P-loop containing nucleoside triphosphate hydrolase)
contig_3966	transdecoder	mRNA	23445	31900	.	-	.	ID=BSUD.9804.1.p1;Parent=BSUD.9804;Interpro=IPR001650 (Helicase, C-terminal)---IPR011545 (DEAD/DEAH box helicase domain)---IPR014001 (Helicase superfamily 1/2, ATP-binding domain)---IPR014014 (RNA helicase, DEAD-box type, Q motif)---IPR027417 (P-loop containing nucleoside triphosphate hydrolase)
contig_3966	transdecoder	exon	31731	31900	.	-	.	ID=BSUD.9804.1.p1.exon1;Parent=BSUD.9804.1.p1
contig_3966	transdecoder	CDS	31731	31898	.	-	0	ID=cds.BSUD.9804.1.p1;Parent=BSUD.9804.1.p1
contig_3966	transdecoder	exon	31533	31613	.	-	.	ID=BSUD.9804.1.p1.exon2;Parent=BSUD.9804.1.p1
contig_3966	transdecoder	CDS	31533	31613	.	-	0	ID=cds.BSUD.9804.1.p1;Parent=BSUD.9804.1.p1
contig_3966	transdecoder	exon	31182	31255	.	-	.	ID=BSUD.9804.1.p1.exon3;Parent=BSUD.9804.1.p1
contig_3966	transdecoder	CDS	31182	31255	.	-	0	ID=cds.BSUD.9804.1.p1;Parent=BSUD.9804.1.p1
contig_3966	transdecoder	exon	30705	30875	.	-	.	ID=BSUD.9804.1.p1.exon4;Parent=BSUD.9804.1.p1
contig_3966	transdecoder	CDS	30705	30875	.	-	1	ID=cds.BSUD.9804.1.p1;Parent=BSUD.9804.1.p1
contig_3966	transdecoder	exon	30351	30441	.	-	.	ID=BSUD.9804.1.p1.exon5;Parent=BSUD.9804.1.p1
contig_3966	transdecoder	CDS	30351	30441	.	-	1	ID=cds.BSUD.9804.1.p1;Parent=BSUD.9804.1.p1
contig_3966	transdecoder	exon	28774	28838	.	-	.	ID=BSUD.9804.1.p1.exon6;Parent=BSUD.9804.1.p1
contig_3966	transdecoder	CDS	28774	28838	.	-	0	ID=cds.BSUD.9804.1.p1;Parent=BSUD.9804.1.p1
contig_3966	transdecoder	exon	28503	28607	.	-	.	ID=BSUD.9804.1.p1.exon7;Parent=BSUD.9804.1.p1
contig_3966	transdecoder	CDS	28503	28607	.	-	1	ID=cds.BSUD.9804.1.p1;Parent=BSUD.9804.1.p1
contig_3966	transdecoder	exon	28246	28317	.	-	.	ID=BSUD.9804.1.p1.exon8;Parent=BSUD.9804.1.p1
contig_3966	transdecoder	CDS	28246	28317	.	-	1	ID=cds.BSUD.9804.1.p1;Parent=BSUD.9804.1.p1
contig_3966	transdecoder	exon	27664	27786	.	-	.	ID=BSUD.9804.1.p1.exon9;Parent=BSUD.9804.1.p1
contig_3966	transdecoder	CDS	27664	27786	.	-	1	ID=cds.BSUD.9804.1.p1;Parent=BSUD.9804.1.p1
contig_3966	transdecoder	exon	27362	27481	.	-	.	ID=BSUD.9804.1.p1.exon10;Parent=BSUD.9804.1.p1
contig_3966	transdecoder	CDS	27362	27481	.	-	1	ID=cds.BSUD.9804.1.p1;Parent=BSUD.9804.1.p1
contig_3966	transdecoder	exon	26929	27029	.	-	.	ID=BSUD.9804.1.p1.exon11;Parent=BSUD.9804.1.p1
contig_3966	transdecoder	CDS	26929	27029	.	-	1	ID=cds.BSUD.9804.1.p1;Parent=BSUD.9804.1.p1
contig_3966	transdecoder	exon	25672	25748	.	-	.	ID=BSUD.9804.1.p1.exon12;Parent=BSUD.9804.1.p1
contig_3966	transdecoder	CDS	25672	25748	.	-	2	ID=cds.BSUD.9804.1.p1;Parent=BSUD.9804.1.p1
contig_3966	transdecoder	exon	25469	25558	.	-	.	ID=BSUD.9804.1.p1.exon13;Parent=BSUD.9804.1.p1
contig_3966	transdecoder	CDS	25469	25558	.	-	0	ID=cds.BSUD.9804.1.p1;Parent=BSUD.9804.1.p1
contig_3966	transdecoder	exon	24505	24610	.	-	.	ID=BSUD.9804.1.p1.exon14;Parent=BSUD.9804.1.p1
contig_3966	transdecoder	CDS	24505	24610	.	-	0	ID=cds.BSUD.9804.1.p1;Parent=BSUD.9804.1.p1
contig_3966	transdecoder	exon	23925	24031	.	-	.	ID=BSUD.9804.1.p1.exon15;Parent=BSUD.9804.1.p1
contig_3966	transdecoder	CDS	23925	24031	.	-	2	ID=cds.BSUD.9804.1.p1;Parent=BSUD.9804.1.p1
contig_3966	transdecoder	exon	23445	23537	.	-	.	ID=BSUD.9804.1.p1.exon16;Parent=BSUD.9804.1.p1
contig_3966	transdecoder	CDS	23457	23537	.	-	0	ID=cds.BSUD.9804.1.p1;Parent=BSUD.9804.1.p1
contig_3966	transdecoder	three_prime_UTR	23445	23456	.	-	.	ID=BSUD.9804.1.p1.utr3p1;Parent=BSUD.9804.1.p1
contig_3967	transdecoder	gene	625	26402	.	+	.	ID=BSUD.9805;Interpro=IPR002035 (von Willebrand factor, type A)---IPR010734 (Copine, C-terminal)---IPR031115 (Copine domain protein CPNA-1)---IPR036465 (von Willebrand factor A-like domain superfamily)
contig_3967	transdecoder	mRNA	625	26376	.	+	.	ID=BSUD.9805.1.p1;Parent=BSUD.9805;Interpro=IPR002035 (von Willebrand factor, type A)---IPR010734 (Copine, C-terminal)---IPR031115 (Copine domain protein CPNA-1)---IPR036465 (von Willebrand factor A-like domain superfamily)
contig_3967	transdecoder	five_prime_UTR	625	811	.	+	.	ID=BSUD.9805.1.p1.utr5p1;Parent=BSUD.9805.1.p1
contig_3967	transdecoder	five_prime_UTR	11626	11650	.	+	.	ID=BSUD.9805.1.p1.utr5p2;Parent=BSUD.9805.1.p1
contig_3967	transdecoder	exon	625	811	.	+	.	ID=BSUD.9805.1.p1.exon1;Parent=BSUD.9805.1.p1
contig_3967	transdecoder	exon	11626	11730	.	+	.	ID=BSUD.9805.1.p1.exon2;Parent=BSUD.9805.1.p1
contig_3967	transdecoder	CDS	11651	11730	.	+	0	ID=cds.BSUD.9805.1.p1;Parent=BSUD.9805.1.p1
contig_3967	transdecoder	exon	15682	15880	.	+	.	ID=BSUD.9805.1.p1.exon3;Parent=BSUD.9805.1.p1
contig_3967	transdecoder	CDS	15682	15880	.	+	1	ID=cds.BSUD.9805.1.p1;Parent=BSUD.9805.1.p1
contig_3967	transdecoder	exon	17860	18015	.	+	.	ID=BSUD.9805.1.p1.exon4;Parent=BSUD.9805.1.p1
contig_3967	transdecoder	CDS	17860	18015	.	+	0	ID=cds.BSUD.9805.1.p1;Parent=BSUD.9805.1.p1
contig_3967	transdecoder	exon	22008	22270	.	+	.	ID=BSUD.9805.1.p1.exon5;Parent=BSUD.9805.1.p1
contig_3967	transdecoder	CDS	22008	22270	.	+	0	ID=cds.BSUD.9805.1.p1;Parent=BSUD.9805.1.p1
contig_3967	transdecoder	exon	24088	24306	.	+	.	ID=BSUD.9805.1.p1.exon6;Parent=BSUD.9805.1.p1
contig_3967	transdecoder	CDS	24088	24306	.	+	1	ID=cds.BSUD.9805.1.p1;Parent=BSUD.9805.1.p1
contig_3967	transdecoder	exon	24749	26376	.	+	.	ID=BSUD.9805.1.p1.exon7;Parent=BSUD.9805.1.p1
contig_3967	transdecoder	CDS	24749	24905	.	+	1	ID=cds.BSUD.9805.1.p1;Parent=BSUD.9805.1.p1
contig_3967	transdecoder	three_prime_UTR	24906	26376	.	+	.	ID=BSUD.9805.1.p1.utr3p1;Parent=BSUD.9805.1.p1
contig_3967	transdecoder	mRNA	4971	26402	.	+	.	ID=BSUD.9805.2.p1;Parent=BSUD.9805;Interpro=IPR002035 (von Willebrand factor, type A)---IPR010734 (Copine, C-terminal)---IPR031115 (Copine domain protein CPNA-1)---IPR036465 (von Willebrand factor A-like domain superfamily)
contig_3967	transdecoder	five_prime_UTR	4971	5346	.	+	.	ID=BSUD.9805.2.p1.utr5p1;Parent=BSUD.9805.2.p1
contig_3967	transdecoder	five_prime_UTR	11626	11650	.	+	.	ID=BSUD.9805.2.p1.utr5p2;Parent=BSUD.9805.2.p1
contig_3967	transdecoder	exon	4971	5346	.	+	.	ID=BSUD.9805.2.p1.exon1;Parent=BSUD.9805.2.p1
contig_3967	transdecoder	exon	11626	11730	.	+	.	ID=BSUD.9805.2.p1.exon2;Parent=BSUD.9805.2.p1
contig_3967	transdecoder	CDS	11651	11730	.	+	0	ID=cds.BSUD.9805.2.p1;Parent=BSUD.9805.2.p1
contig_3967	transdecoder	exon	15682	15880	.	+	.	ID=BSUD.9805.2.p1.exon3;Parent=BSUD.9805.2.p1
contig_3967	transdecoder	CDS	15682	15880	.	+	1	ID=cds.BSUD.9805.2.p1;Parent=BSUD.9805.2.p1
contig_3967	transdecoder	exon	17860	18015	.	+	.	ID=BSUD.9805.2.p1.exon4;Parent=BSUD.9805.2.p1
contig_3967	transdecoder	CDS	17860	18015	.	+	0	ID=cds.BSUD.9805.2.p1;Parent=BSUD.9805.2.p1
contig_3967	transdecoder	exon	22008	22270	.	+	.	ID=BSUD.9805.2.p1.exon5;Parent=BSUD.9805.2.p1
contig_3967	transdecoder	CDS	22008	22270	.	+	0	ID=cds.BSUD.9805.2.p1;Parent=BSUD.9805.2.p1
contig_3967	transdecoder	exon	24088	24306	.	+	.	ID=BSUD.9805.2.p1.exon6;Parent=BSUD.9805.2.p1
contig_3967	transdecoder	CDS	24088	24306	.	+	1	ID=cds.BSUD.9805.2.p1;Parent=BSUD.9805.2.p1
contig_3967	transdecoder	exon	24749	26402	.	+	.	ID=BSUD.9805.2.p1.exon7;Parent=BSUD.9805.2.p1
contig_3967	transdecoder	CDS	24749	24905	.	+	1	ID=cds.BSUD.9805.2.p1;Parent=BSUD.9805.2.p1
contig_3967	transdecoder	three_prime_UTR	24906	26402	.	+	.	ID=BSUD.9805.2.p1.utr3p1;Parent=BSUD.9805.2.p1
contig_3967	transdecoder	gene	26431	31757	.	-	.	ID=BSUD.9806;Interpro=IPR016576 (Ribosomal protein 63, mitochondrial)
contig_3967	transdecoder	mRNA	26431	31757	.	-	.	ID=BSUD.9806.1.p1;Parent=BSUD.9806;Interpro=IPR016576 (Ribosomal protein 63, mitochondrial)
contig_3967	transdecoder	five_prime_UTR	31518	31757	.	-	.	ID=BSUD.9806.1.p1.utr5p1;Parent=BSUD.9806.1.p1
contig_3967	transdecoder	exon	31450	31757	.	-	.	ID=BSUD.9806.1.p1.exon1;Parent=BSUD.9806.1.p1
contig_3967	transdecoder	CDS	31450	31517	.	-	0	ID=cds.BSUD.9806.1.p1;Parent=BSUD.9806.1.p1
contig_3967	transdecoder	exon	29603	29714	.	-	.	ID=BSUD.9806.1.p1.exon2;Parent=BSUD.9806.1.p1
contig_3967	transdecoder	CDS	29603	29714	.	-	1	ID=cds.BSUD.9806.1.p1;Parent=BSUD.9806.1.p1
contig_3967	transdecoder	exon	26431	27416	.	-	.	ID=BSUD.9806.1.p1.exon3;Parent=BSUD.9806.1.p1
contig_3967	transdecoder	CDS	27255	27416	.	-	0	ID=cds.BSUD.9806.1.p1;Parent=BSUD.9806.1.p1
contig_3967	transdecoder	three_prime_UTR	26431	27254	.	-	.	ID=BSUD.9806.1.p1.utr3p1;Parent=BSUD.9806.1.p1
contig_3967	transdecoder	gene	31943	37877	.	+	.	ID=BSUD.9807;Interpro=IPR004843 (Calcineurin-like phosphoesterase domain, ApaH type)---IPR029052 (Metallo-dependent phosphatase-like)
contig_3967	transdecoder	mRNA	31943	37877	.	+	.	ID=BSUD.9807.1.p1;Parent=BSUD.9807;Interpro=IPR004843 (Calcineurin-like phosphoesterase domain, ApaH type)---IPR029052 (Metallo-dependent phosphatase-like)
contig_3967	transdecoder	five_prime_UTR	31943	32062	.	+	.	ID=BSUD.9807.1.p1.utr5p1;Parent=BSUD.9807.1.p1
contig_3967	transdecoder	five_prime_UTR	36065	36085	.	+	.	ID=BSUD.9807.1.p1.utr5p2;Parent=BSUD.9807.1.p1
contig_3967	transdecoder	exon	31943	32062	.	+	.	ID=BSUD.9807.1.p1.exon1;Parent=BSUD.9807.1.p1
contig_3967	transdecoder	exon	36065	36957	.	+	.	ID=BSUD.9807.1.p1.exon2;Parent=BSUD.9807.1.p1
contig_3967	transdecoder	CDS	36086	36957	.	+	0	ID=cds.BSUD.9807.1.p1;Parent=BSUD.9807.1.p1
contig_3967	transdecoder	exon	37684	37877	.	+	.	ID=BSUD.9807.1.p1.exon3;Parent=BSUD.9807.1.p1
contig_3967	transdecoder	CDS	37684	37816	.	+	1	ID=cds.BSUD.9807.1.p1;Parent=BSUD.9807.1.p1
contig_3967	transdecoder	three_prime_UTR	37817	37877	.	+	.	ID=BSUD.9807.1.p1.utr3p1;Parent=BSUD.9807.1.p1
contig_3967	transdecoder	gene	38735	45025	.	+	.	ID=BSUD.9808;Interpro=NA
contig_3967	transdecoder	mRNA	38735	45025	.	+	.	ID=BSUD.9808.1.p2;Parent=BSUD.9808;Interpro=NA
contig_3967	transdecoder	five_prime_UTR	38735	43643	.	+	.	ID=BSUD.9808.1.p2.utr5p1;Parent=BSUD.9808.1.p2
contig_3967	transdecoder	exon	38735	45025	.	+	.	ID=BSUD.9808.1.p2.exon1;Parent=BSUD.9808.1.p2
contig_3967	transdecoder	CDS	43644	43853	.	+	0	ID=cds.BSUD.9808.1.p2;Parent=BSUD.9808.1.p2
contig_3967	transdecoder	three_prime_UTR	43854	45025	.	+	.	ID=BSUD.9808.1.p2.utr3p1;Parent=BSUD.9808.1.p2
contig_3967	tRNAscan-SE	pseudogene_tRNA	43676	43749	26.3	+	.	ID=contig_3967.trna1;Name=contig_3967.tRNA1-ArgCCG;isotype=Arg;anticodon=CCG;gene_biotype=pseudogene
contig_3967	tRNAscan-SE	exon	43676	43749	.	+	.	ID=contig_3967.trna1.exon1;Parent=contig_3967.trna1
contig_3967	transdecoder	gene	48319	63218	.	-	.	ID=BSUD.9809;Interpro=IPR000215 (Serpin family)---IPR023796 (Serpin domain)---IPR036186 (Serpin superfamily)---IPR042178 (Serpin superfamily, domain 1)---IPR042185 (Serpin superfamily, domain 2)
contig_3967	transdecoder	mRNA	48319	63218	.	-	.	ID=BSUD.9809.1.p1;Parent=BSUD.9809;Interpro=IPR000215 (Serpin family)---IPR023796 (Serpin domain)---IPR036186 (Serpin superfamily)---IPR042178 (Serpin superfamily, domain 1)---IPR042185 (Serpin superfamily, domain 2)
contig_3967	transdecoder	exon	63089	63218	.	-	.	ID=BSUD.9809.1.p1.exon1;Parent=BSUD.9809.1.p1
contig_3967	transdecoder	CDS	63089	63217	.	-	0	ID=cds.BSUD.9809.1.p1;Parent=BSUD.9809.1.p1
contig_3967	transdecoder	exon	59673	59889	.	-	.	ID=BSUD.9809.1.p1.exon2;Parent=BSUD.9809.1.p1
contig_3967	transdecoder	CDS	59673	59889	.	-	0	ID=cds.BSUD.9809.1.p1;Parent=BSUD.9809.1.p1
contig_3967	transdecoder	exon	57908	58038	.	-	.	ID=BSUD.9809.1.p1.exon3;Parent=BSUD.9809.1.p1
contig_3967	transdecoder	CDS	57908	58038	.	-	2	ID=cds.BSUD.9809.1.p1;Parent=BSUD.9809.1.p1
contig_3967	transdecoder	exon	54824	54968	.	-	.	ID=BSUD.9809.1.p1.exon4;Parent=BSUD.9809.1.p1
contig_3967	transdecoder	CDS	54824	54968	.	-	0	ID=cds.BSUD.9809.1.p1;Parent=BSUD.9809.1.p1
contig_3967	transdecoder	exon	53623	53780	.	-	.	ID=BSUD.9809.1.p1.exon5;Parent=BSUD.9809.1.p1
contig_3967	transdecoder	CDS	53719	53780	.	-	2	ID=cds.BSUD.9809.1.p1;Parent=BSUD.9809.1.p1
contig_3967	transdecoder	exon	48319	48568	.	-	.	ID=BSUD.9809.1.p1.exon6;Parent=BSUD.9809.1.p1
contig_3967	transdecoder	three_prime_UTR	53623	53718	.	-	.	ID=BSUD.9809.1.p1.utr3p1;Parent=BSUD.9809.1.p1
contig_3967	transdecoder	three_prime_UTR	48319	48568	.	-	.	ID=BSUD.9809.1.p1.utr3p2;Parent=BSUD.9809.1.p1
contig_3967	tRNAscan-SE	pseudogene_tRNA	49477	49549	20.7	-	.	ID=contig_3967.trna3;Name=contig_3967.tRNA3-UndetNNN;isotype=Undet;anticodon=NNN;gene_biotype=pseudogene
contig_3967	tRNAscan-SE	exon	49477	49549	.	-	.	ID=contig_3967.trna3.exon1;Parent=contig_3967.trna3
contig_3967	tRNAscan-SE	pseudogene_tRNA	69504	69576	27.1	-	.	ID=contig_3967.trna2;Name=contig_3967.tRNA2-GlyCCC;isotype=Gly;anticodon=CCC;gene_biotype=pseudogene
contig_3967	tRNAscan-SE	exon	69504	69576	.	-	.	ID=contig_3967.trna2.exon1;Parent=contig_3967.trna2
contig_3967	transdecoder	gene	73763	91228	.	-	.	ID=BSUD.9810;Interpro=IPR000215 (Serpin family)---IPR023795 (Serpin, conserved site)---IPR023796 (Serpin domain)---IPR036186 (Serpin superfamily)---IPR042178 (Serpin superfamily, domain 1)---IPR042185 (Serpin superfamily, domain 2)
contig_3967	transdecoder	mRNA	73763	89286	.	-	.	ID=BSUD.9810.1.p1;Parent=BSUD.9810;Interpro=IPR000215 (Serpin family)---IPR023795 (Serpin, conserved site)---IPR023796 (Serpin domain)---IPR036186 (Serpin superfamily)---IPR042178 (Serpin superfamily, domain 1)---IPR042185 (Serpin superfamily, domain 2)
contig_3967	transdecoder	five_prime_UTR	89089	89286	.	-	.	ID=BSUD.9810.1.p1.utr5p1;Parent=BSUD.9810.1.p1
contig_3967	transdecoder	exon	89072	89286	.	-	.	ID=BSUD.9810.1.p1.exon1;Parent=BSUD.9810.1.p1
contig_3967	transdecoder	CDS	89072	89088	.	-	0	ID=cds.BSUD.9810.1.p1;Parent=BSUD.9810.1.p1
contig_3967	transdecoder	exon	86741	86914	.	-	.	ID=BSUD.9810.1.p1.exon2;Parent=BSUD.9810.1.p1
contig_3967	transdecoder	CDS	86741	86914	.	-	1	ID=cds.BSUD.9810.1.p1;Parent=BSUD.9810.1.p1
contig_3967	transdecoder	exon	84780	84909	.	-	.	ID=BSUD.9810.1.p1.exon3;Parent=BSUD.9810.1.p1
contig_3967	transdecoder	CDS	84780	84909	.	-	1	ID=cds.BSUD.9810.1.p1;Parent=BSUD.9810.1.p1
contig_3967	transdecoder	exon	82666	82882	.	-	.	ID=BSUD.9810.1.p1.exon4;Parent=BSUD.9810.1.p1
contig_3967	transdecoder	CDS	82666	82882	.	-	0	ID=cds.BSUD.9810.1.p1;Parent=BSUD.9810.1.p1
contig_3967	transdecoder	exon	80588	80718	.	-	.	ID=BSUD.9810.1.p1.exon5;Parent=BSUD.9810.1.p1
contig_3967	transdecoder	CDS	80588	80718	.	-	2	ID=cds.BSUD.9810.1.p1;Parent=BSUD.9810.1.p1
contig_3967	transdecoder	exon	79311	79458	.	-	.	ID=BSUD.9810.1.p1.exon6;Parent=BSUD.9810.1.p1
contig_3967	transdecoder	CDS	79311	79458	.	-	0	ID=cds.BSUD.9810.1.p1;Parent=BSUD.9810.1.p1
contig_3967	transdecoder	exon	76577	76765	.	-	.	ID=BSUD.9810.1.p1.exon7;Parent=BSUD.9810.1.p1
contig_3967	transdecoder	CDS	76577	76765	.	-	2	ID=cds.BSUD.9810.1.p1;Parent=BSUD.9810.1.p1
contig_3967	transdecoder	exon	73763	74030	.	-	.	ID=BSUD.9810.1.p1.exon8;Parent=BSUD.9810.1.p1
contig_3967	transdecoder	CDS	73822	74030	.	-	2	ID=cds.BSUD.9810.1.p1;Parent=BSUD.9810.1.p1
contig_3967	transdecoder	three_prime_UTR	73763	73821	.	-	.	ID=BSUD.9810.1.p1.utr3p1;Parent=BSUD.9810.1.p1
contig_3967	transdecoder	mRNA	73767	91228	.	-	.	ID=BSUD.9810.2.p1;Parent=BSUD.9810;Interpro=IPR000215 (Serpin family)---IPR023795 (Serpin, conserved site)---IPR023796 (Serpin domain)---IPR036186 (Serpin superfamily)---IPR042178 (Serpin superfamily, domain 1)---IPR042185 (Serpin superfamily, domain 2)
contig_3967	transdecoder	five_prime_UTR	91101	91228	.	-	.	ID=BSUD.9810.2.p1.utr5p1;Parent=BSUD.9810.2.p1
contig_3967	transdecoder	five_prime_UTR	86899	86914	.	-	.	ID=BSUD.9810.2.p1.utr5p2;Parent=BSUD.9810.2.p1
contig_3967	transdecoder	exon	91101	91228	.	-	.	ID=BSUD.9810.2.p1.exon1;Parent=BSUD.9810.2.p1
contig_3967	transdecoder	exon	86741	86914	.	-	.	ID=BSUD.9810.2.p1.exon2;Parent=BSUD.9810.2.p1
contig_3967	transdecoder	CDS	86741	86898	.	-	0	ID=cds.BSUD.9810.2.p1;Parent=BSUD.9810.2.p1
contig_3967	transdecoder	exon	84780	84909	.	-	.	ID=BSUD.9810.2.p1.exon3;Parent=BSUD.9810.2.p1
contig_3967	transdecoder	CDS	84780	84909	.	-	1	ID=cds.BSUD.9810.2.p1;Parent=BSUD.9810.2.p1
contig_3967	transdecoder	exon	82666	82882	.	-	.	ID=BSUD.9810.2.p1.exon4;Parent=BSUD.9810.2.p1
contig_3967	transdecoder	CDS	82666	82882	.	-	0	ID=cds.BSUD.9810.2.p1;Parent=BSUD.9810.2.p1
contig_3967	transdecoder	exon	80588	80718	.	-	.	ID=BSUD.9810.2.p1.exon5;Parent=BSUD.9810.2.p1
contig_3967	transdecoder	CDS	80588	80718	.	-	2	ID=cds.BSUD.9810.2.p1;Parent=BSUD.9810.2.p1
contig_3967	transdecoder	exon	79311	79458	.	-	.	ID=BSUD.9810.2.p1.exon6;Parent=BSUD.9810.2.p1
contig_3967	transdecoder	CDS	79311	79458	.	-	0	ID=cds.BSUD.9810.2.p1;Parent=BSUD.9810.2.p1
contig_3967	transdecoder	exon	76577	76765	.	-	.	ID=BSUD.9810.2.p1.exon7;Parent=BSUD.9810.2.p1
contig_3967	transdecoder	CDS	76577	76765	.	-	2	ID=cds.BSUD.9810.2.p1;Parent=BSUD.9810.2.p1
contig_3967	transdecoder	exon	73767	74030	.	-	.	ID=BSUD.9810.2.p1.exon8;Parent=BSUD.9810.2.p1
contig_3967	transdecoder	CDS	73822	74030	.	-	2	ID=cds.BSUD.9810.2.p1;Parent=BSUD.9810.2.p1
contig_3967	transdecoder	three_prime_UTR	73767	73821	.	-	.	ID=BSUD.9810.2.p1.utr3p1;Parent=BSUD.9810.2.p1
contig_3967	transdecoder	gene	96510	102233	.	+	.	ID=BSUD.9811;Interpro=IPR000126 (Serine proteases, V8 family, serine active site)---IPR009003 (Peptidase S1, PA clan)---IPR043504 (Peptidase S1, PA clan, chymotrypsin-like fold)
contig_3967	transdecoder	mRNA	96510	102233	.	+	.	ID=BSUD.9811.1.p1;Parent=BSUD.9811;Interpro=IPR000126 (Serine proteases, V8 family, serine active site)---IPR009003 (Peptidase S1, PA clan)---IPR043504 (Peptidase S1, PA clan, chymotrypsin-like fold)
contig_3967	transdecoder	five_prime_UTR	96510	96790	.	+	.	ID=BSUD.9811.1.p1.utr5p1;Parent=BSUD.9811.1.p1
contig_3967	transdecoder	five_prime_UTR	98338	98363	.	+	.	ID=BSUD.9811.1.p1.utr5p2;Parent=BSUD.9811.1.p1
contig_3967	transdecoder	exon	96510	96790	.	+	.	ID=BSUD.9811.1.p1.exon1;Parent=BSUD.9811.1.p1
contig_3967	transdecoder	exon	98338	98433	.	+	.	ID=BSUD.9811.1.p1.exon2;Parent=BSUD.9811.1.p1
contig_3967	transdecoder	CDS	98364	98433	.	+	0	ID=cds.BSUD.9811.1.p1;Parent=BSUD.9811.1.p1
contig_3967	transdecoder	exon	100324	102233	.	+	.	ID=BSUD.9811.1.p1.exon3;Parent=BSUD.9811.1.p1
contig_3967	transdecoder	CDS	100324	101282	.	+	2	ID=cds.BSUD.9811.1.p1;Parent=BSUD.9811.1.p1
contig_3967	transdecoder	three_prime_UTR	101283	102233	.	+	.	ID=BSUD.9811.1.p1.utr3p1;Parent=BSUD.9811.1.p1
contig_3967	transdecoder	gene	105739	113176	.	+	.	ID=BSUD.9812;Interpro=IPR000126 (Serine proteases, V8 family, serine active site)---IPR009003 (Peptidase S1, PA clan)---IPR043504 (Peptidase S1, PA clan, chymotrypsin-like fold)
contig_3967	transdecoder	mRNA	105739	111520	.	+	.	ID=BSUD.9812.1.p1;Parent=BSUD.9812;Interpro=IPR000126 (Serine proteases, V8 family, serine active site)---IPR009003 (Peptidase S1, PA clan)---IPR043504 (Peptidase S1, PA clan, chymotrypsin-like fold)
contig_3967	transdecoder	five_prime_UTR	105739	105946	.	+	.	ID=BSUD.9812.1.p1.utr5p1;Parent=BSUD.9812.1.p1
contig_3967	transdecoder	five_prime_UTR	107122	107152	.	+	.	ID=BSUD.9812.1.p1.utr5p2;Parent=BSUD.9812.1.p1
contig_3967	transdecoder	exon	105739	105946	.	+	.	ID=BSUD.9812.1.p1.exon1;Parent=BSUD.9812.1.p1
contig_3967	transdecoder	exon	107122	107165	.	+	.	ID=BSUD.9812.1.p1.exon2;Parent=BSUD.9812.1.p1
contig_3967	transdecoder	CDS	107153	107165	.	+	0	ID=cds.BSUD.9812.1.p1;Parent=BSUD.9812.1.p1
contig_3967	transdecoder	exon	107314	107409	.	+	.	ID=BSUD.9812.1.p1.exon3;Parent=BSUD.9812.1.p1
contig_3967	transdecoder	CDS	107314	107409	.	+	2	ID=cds.BSUD.9812.1.p1;Parent=BSUD.9812.1.p1
contig_3967	transdecoder	exon	109206	111520	.	+	.	ID=BSUD.9812.1.p1.exon4;Parent=BSUD.9812.1.p1
contig_3967	transdecoder	CDS	109206	110152	.	+	2	ID=cds.BSUD.9812.1.p1;Parent=BSUD.9812.1.p1
contig_3967	transdecoder	three_prime_UTR	110153	111520	.	+	.	ID=BSUD.9812.1.p1.utr3p1;Parent=BSUD.9812.1.p1
contig_3967	transdecoder	mRNA	105739	113176	.	+	.	ID=BSUD.9812.2.p1;Parent=BSUD.9812;Interpro=IPR000126 (Serine proteases, V8 family, serine active site)---IPR009003 (Peptidase S1, PA clan)---IPR043504 (Peptidase S1, PA clan, chymotrypsin-like fold)
contig_3967	transdecoder	five_prime_UTR	105739	105946	.	+	.	ID=BSUD.9812.2.p1.utr5p1;Parent=BSUD.9812.2.p1
contig_3967	transdecoder	five_prime_UTR	107111	107152	.	+	.	ID=BSUD.9812.2.p1.utr5p2;Parent=BSUD.9812.2.p1
contig_3967	transdecoder	exon	105739	105946	.	+	.	ID=BSUD.9812.2.p1.exon1;Parent=BSUD.9812.2.p1
contig_3967	transdecoder	exon	107111	107165	.	+	.	ID=BSUD.9812.2.p1.exon2;Parent=BSUD.9812.2.p1
contig_3967	transdecoder	CDS	107153	107165	.	+	0	ID=cds.BSUD.9812.2.p1;Parent=BSUD.9812.2.p1
contig_3967	transdecoder	exon	107314	107409	.	+	.	ID=BSUD.9812.2.p1.exon3;Parent=BSUD.9812.2.p1
contig_3967	transdecoder	CDS	107314	107409	.	+	2	ID=cds.BSUD.9812.2.p1;Parent=BSUD.9812.2.p1
contig_3967	transdecoder	exon	109206	113176	.	+	.	ID=BSUD.9812.2.p1.exon4;Parent=BSUD.9812.2.p1
contig_3967	transdecoder	CDS	109206	110152	.	+	2	ID=cds.BSUD.9812.2.p1;Parent=BSUD.9812.2.p1
contig_3967	transdecoder	three_prime_UTR	110153	113176	.	+	.	ID=BSUD.9812.2.p1.utr3p1;Parent=BSUD.9812.2.p1
contig_3967	transdecoder	mRNA	105739	113176	.	+	.	ID=BSUD.9812.3.p1;Parent=BSUD.9812;Interpro=IPR000126 (Serine proteases, V8 family, serine active site)---IPR009003 (Peptidase S1, PA clan)---IPR043504 (Peptidase S1, PA clan, chymotrypsin-like fold)
contig_3967	transdecoder	five_prime_UTR	105739	107152	.	+	.	ID=BSUD.9812.3.p1.utr5p1;Parent=BSUD.9812.3.p1
contig_3967	transdecoder	exon	105739	107165	.	+	.	ID=BSUD.9812.3.p1.exon1;Parent=BSUD.9812.3.p1
contig_3967	transdecoder	CDS	107153	107165	.	+	0	ID=cds.BSUD.9812.3.p1;Parent=BSUD.9812.3.p1
contig_3967	transdecoder	exon	107314	107409	.	+	.	ID=BSUD.9812.3.p1.exon2;Parent=BSUD.9812.3.p1
contig_3967	transdecoder	CDS	107314	107409	.	+	2	ID=cds.BSUD.9812.3.p1;Parent=BSUD.9812.3.p1
contig_3967	transdecoder	exon	109206	113176	.	+	.	ID=BSUD.9812.3.p1.exon3;Parent=BSUD.9812.3.p1
contig_3967	transdecoder	CDS	109206	110152	.	+	2	ID=cds.BSUD.9812.3.p1;Parent=BSUD.9812.3.p1
contig_3967	transdecoder	three_prime_UTR	110153	113176	.	+	.	ID=BSUD.9812.3.p1.utr3p1;Parent=BSUD.9812.3.p1
contig_3967	transdecoder	mRNA	105747	110332	.	+	.	ID=BSUD.9812.4.p1;Parent=BSUD.9812;Interpro=IPR000126 (Serine proteases, V8 family, serine active site)---IPR009003 (Peptidase S1, PA clan)---IPR043504 (Peptidase S1, PA clan, chymotrypsin-like fold)
contig_3967	transdecoder	five_prime_UTR	105747	107409	.	+	.	ID=BSUD.9812.4.p1.utr5p1;Parent=BSUD.9812.4.p1
contig_3967	transdecoder	five_prime_UTR	109206	109351	.	+	.	ID=BSUD.9812.4.p1.utr5p2;Parent=BSUD.9812.4.p1
contig_3967	transdecoder	exon	105747	107409	.	+	.	ID=BSUD.9812.4.p1.exon1;Parent=BSUD.9812.4.p1
contig_3967	transdecoder	exon	109206	110332	.	+	.	ID=BSUD.9812.4.p1.exon2;Parent=BSUD.9812.4.p1
contig_3967	transdecoder	CDS	109352	110152	.	+	0	ID=cds.BSUD.9812.4.p1;Parent=BSUD.9812.4.p1
contig_3967	transdecoder	three_prime_UTR	110153	110332	.	+	.	ID=BSUD.9812.4.p1.utr3p1;Parent=BSUD.9812.4.p1
contig_3967	transdecoder	mRNA	105852	110332	.	+	.	ID=BSUD.9812.5.p1;Parent=BSUD.9812;Interpro=IPR000126 (Serine proteases, V8 family, serine active site)---IPR009003 (Peptidase S1, PA clan)---IPR043504 (Peptidase S1, PA clan, chymotrypsin-like fold)
contig_3967	transdecoder	five_prime_UTR	105852	105946	.	+	.	ID=BSUD.9812.5.p1.utr5p1;Parent=BSUD.9812.5.p1
contig_3967	transdecoder	five_prime_UTR	109206	109351	.	+	.	ID=BSUD.9812.5.p1.utr5p2;Parent=BSUD.9812.5.p1
contig_3967	transdecoder	exon	105852	105946	.	+	.	ID=BSUD.9812.5.p1.exon1;Parent=BSUD.9812.5.p1
contig_3967	transdecoder	exon	109206	110332	.	+	.	ID=BSUD.9812.5.p1.exon2;Parent=BSUD.9812.5.p1
contig_3967	transdecoder	CDS	109352	110152	.	+	0	ID=cds.BSUD.9812.5.p1;Parent=BSUD.9812.5.p1
contig_3967	transdecoder	three_prime_UTR	110153	110332	.	+	.	ID=BSUD.9812.5.p1.utr3p1;Parent=BSUD.9812.5.p1
contig_3967	transdecoder	gene	114723	121462	.	+	.	ID=BSUD.9813;Interpro=IPR000126 (Serine proteases, V8 family, serine active site)---IPR009003 (Peptidase S1, PA clan)---IPR043504 (Peptidase S1, PA clan, chymotrypsin-like fold)
contig_3967	transdecoder	mRNA	114723	121462	.	+	.	ID=BSUD.9813.1.p1;Parent=BSUD.9813;Interpro=IPR000126 (Serine proteases, V8 family, serine active site)---IPR009003 (Peptidase S1, PA clan)---IPR043504 (Peptidase S1, PA clan, chymotrypsin-like fold)
contig_3967	transdecoder	five_prime_UTR	114723	114860	.	+	.	ID=BSUD.9813.1.p1.utr5p1;Parent=BSUD.9813.1.p1
contig_3967	transdecoder	five_prime_UTR	116635	116656	.	+	.	ID=BSUD.9813.1.p1.utr5p2;Parent=BSUD.9813.1.p1
contig_3967	transdecoder	exon	114723	114860	.	+	.	ID=BSUD.9813.1.p1.exon1;Parent=BSUD.9813.1.p1
contig_3967	transdecoder	exon	116635	116681	.	+	.	ID=BSUD.9813.1.p1.exon2;Parent=BSUD.9813.1.p1
contig_3967	transdecoder	CDS	116657	116681	.	+	0	ID=cds.BSUD.9813.1.p1;Parent=BSUD.9813.1.p1
contig_3967	transdecoder	exon	119442	121462	.	+	.	ID=BSUD.9813.1.p1.exon3;Parent=BSUD.9813.1.p1
contig_3967	transdecoder	CDS	119442	120391	.	+	2	ID=cds.BSUD.9813.1.p1;Parent=BSUD.9813.1.p1
contig_3967	transdecoder	three_prime_UTR	120392	121462	.	+	.	ID=BSUD.9813.1.p1.utr3p1;Parent=BSUD.9813.1.p1
contig_3967	transdecoder	mRNA	114754	121462	.	+	.	ID=BSUD.9813.2.p1;Parent=BSUD.9813;Interpro=IPR000126 (Serine proteases, V8 family, serine active site)---IPR009003 (Peptidase S1, PA clan)---IPR043504 (Peptidase S1, PA clan, chymotrypsin-like fold)
contig_3967	transdecoder	five_prime_UTR	114754	114864	.	+	.	ID=BSUD.9813.2.p1.utr5p1;Parent=BSUD.9813.2.p1
contig_3967	transdecoder	five_prime_UTR	116635	116656	.	+	.	ID=BSUD.9813.2.p1.utr5p2;Parent=BSUD.9813.2.p1
contig_3967	transdecoder	exon	114754	114864	.	+	.	ID=BSUD.9813.2.p1.exon1;Parent=BSUD.9813.2.p1
contig_3967	transdecoder	exon	116635	116681	.	+	.	ID=BSUD.9813.2.p1.exon2;Parent=BSUD.9813.2.p1
contig_3967	transdecoder	CDS	116657	116681	.	+	0	ID=cds.BSUD.9813.2.p1;Parent=BSUD.9813.2.p1
contig_3967	transdecoder	exon	119442	121462	.	+	.	ID=BSUD.9813.2.p1.exon3;Parent=BSUD.9813.2.p1
contig_3967	transdecoder	CDS	119442	120391	.	+	2	ID=cds.BSUD.9813.2.p1;Parent=BSUD.9813.2.p1
contig_3967	transdecoder	three_prime_UTR	120392	121462	.	+	.	ID=BSUD.9813.2.p1.utr3p1;Parent=BSUD.9813.2.p1
contig_3967	transdecoder	gene	123338	148386	.	-	.	ID=BSUD.9814;Interpro=IPR002656 (Acyltransferase 3 domain)---IPR006621 (Nose resistant-to-fluoxetine protein, N-terminal)
contig_3967	transdecoder	mRNA	123338	148371	.	-	.	ID=BSUD.9814.1.p1;Parent=BSUD.9814;Interpro=IPR002656 (Acyltransferase 3 domain)---IPR006621 (Nose resistant-to-fluoxetine protein, N-terminal)
contig_3967	transdecoder	five_prime_UTR	148217	148371	.	-	.	ID=BSUD.9814.1.p1.utr5p1;Parent=BSUD.9814.1.p1
contig_3967	transdecoder	five_prime_UTR	147156	147167	.	-	.	ID=BSUD.9814.1.p1.utr5p2;Parent=BSUD.9814.1.p1
contig_3967	transdecoder	exon	148217	148371	.	-	.	ID=BSUD.9814.1.p1.exon1;Parent=BSUD.9814.1.p1
contig_3967	transdecoder	exon	146974	147167	.	-	.	ID=BSUD.9814.1.p1.exon2;Parent=BSUD.9814.1.p1
contig_3967	transdecoder	CDS	146974	147155	.	-	0	ID=cds.BSUD.9814.1.p1;Parent=BSUD.9814.1.p1
contig_3967	transdecoder	exon	142778	142911	.	-	.	ID=BSUD.9814.1.p1.exon3;Parent=BSUD.9814.1.p1
contig_3967	transdecoder	CDS	142778	142911	.	-	1	ID=cds.BSUD.9814.1.p1;Parent=BSUD.9814.1.p1
contig_3967	transdecoder	exon	141358	141521	.	-	.	ID=BSUD.9814.1.p1.exon4;Parent=BSUD.9814.1.p1
contig_3967	transdecoder	CDS	141358	141521	.	-	2	ID=cds.BSUD.9814.1.p1;Parent=BSUD.9814.1.p1
contig_3967	transdecoder	exon	139750	139840	.	-	.	ID=BSUD.9814.1.p1.exon5;Parent=BSUD.9814.1.p1
contig_3967	transdecoder	CDS	139750	139840	.	-	0	ID=cds.BSUD.9814.1.p1;Parent=BSUD.9814.1.p1
contig_3967	transdecoder	exon	137760	137841	.	-	.	ID=BSUD.9814.1.p1.exon6;Parent=BSUD.9814.1.p1
contig_3967	transdecoder	CDS	137760	137841	.	-	2	ID=cds.BSUD.9814.1.p1;Parent=BSUD.9814.1.p1
contig_3967	transdecoder	exon	134480	134712	.	-	.	ID=BSUD.9814.1.p1.exon7;Parent=BSUD.9814.1.p1
contig_3967	transdecoder	CDS	134480	134712	.	-	1	ID=cds.BSUD.9814.1.p1;Parent=BSUD.9814.1.p1
contig_3967	transdecoder	exon	133460	133627	.	-	.	ID=BSUD.9814.1.p1.exon8;Parent=BSUD.9814.1.p1
contig_3967	transdecoder	CDS	133460	133627	.	-	2	ID=cds.BSUD.9814.1.p1;Parent=BSUD.9814.1.p1
contig_3967	transdecoder	exon	131322	131412	.	-	.	ID=BSUD.9814.1.p1.exon9;Parent=BSUD.9814.1.p1
contig_3967	transdecoder	CDS	131322	131412	.	-	2	ID=cds.BSUD.9814.1.p1;Parent=BSUD.9814.1.p1
contig_3967	transdecoder	exon	130549	130647	.	-	.	ID=BSUD.9814.1.p1.exon10;Parent=BSUD.9814.1.p1
contig_3967	transdecoder	CDS	130549	130647	.	-	1	ID=cds.BSUD.9814.1.p1;Parent=BSUD.9814.1.p1
contig_3967	transdecoder	exon	126059	126182	.	-	.	ID=BSUD.9814.1.p1.exon11;Parent=BSUD.9814.1.p1
contig_3967	transdecoder	CDS	126059	126182	.	-	1	ID=cds.BSUD.9814.1.p1;Parent=BSUD.9814.1.p1
contig_3967	transdecoder	exon	124924	125125	.	-	.	ID=BSUD.9814.1.p1.exon12;Parent=BSUD.9814.1.p1
contig_3967	transdecoder	CDS	124924	125125	.	-	0	ID=cds.BSUD.9814.1.p1;Parent=BSUD.9814.1.p1
contig_3967	transdecoder	exon	124684	124826	.	-	.	ID=BSUD.9814.1.p1.exon13;Parent=BSUD.9814.1.p1
contig_3967	transdecoder	CDS	124684	124826	.	-	2	ID=cds.BSUD.9814.1.p1;Parent=BSUD.9814.1.p1
contig_3967	transdecoder	exon	123338	123631	.	-	.	ID=BSUD.9814.1.p1.exon14;Parent=BSUD.9814.1.p1
contig_3967	transdecoder	CDS	123530	123631	.	-	0	ID=cds.BSUD.9814.1.p1;Parent=BSUD.9814.1.p1
contig_3967	transdecoder	three_prime_UTR	123338	123529	.	-	.	ID=BSUD.9814.1.p1.utr3p1;Parent=BSUD.9814.1.p1
contig_3967	transdecoder	mRNA	123416	148050	.	-	.	ID=BSUD.9814.2.p1;Parent=BSUD.9814;Interpro=IPR002656 (Acyltransferase 3 domain)---IPR006621 (Nose resistant-to-fluoxetine protein, N-terminal)
contig_3967	transdecoder	five_prime_UTR	147977	148050	.	-	.	ID=BSUD.9814.2.p1.utr5p1;Parent=BSUD.9814.2.p1
contig_3967	transdecoder	exon	147953	148050	.	-	.	ID=BSUD.9814.2.p1.exon1;Parent=BSUD.9814.2.p1
contig_3967	transdecoder	CDS	147953	147976	.	-	0	ID=cds.BSUD.9814.2.p1;Parent=BSUD.9814.2.p1
contig_3967	transdecoder	exon	146974	147167	.	-	.	ID=BSUD.9814.2.p1.exon2;Parent=BSUD.9814.2.p1
contig_3967	transdecoder	CDS	146974	147167	.	-	0	ID=cds.BSUD.9814.2.p1;Parent=BSUD.9814.2.p1
contig_3967	transdecoder	exon	142778	142914	.	-	.	ID=BSUD.9814.2.p1.exon3;Parent=BSUD.9814.2.p1
contig_3967	transdecoder	CDS	142778	142914	.	-	1	ID=cds.BSUD.9814.2.p1;Parent=BSUD.9814.2.p1
contig_3967	transdecoder	exon	141358	141521	.	-	.	ID=BSUD.9814.2.p1.exon4;Parent=BSUD.9814.2.p1
contig_3967	transdecoder	CDS	141358	141521	.	-	2	ID=cds.BSUD.9814.2.p1;Parent=BSUD.9814.2.p1
contig_3967	transdecoder	exon	139750	139840	.	-	.	ID=BSUD.9814.2.p1.exon5;Parent=BSUD.9814.2.p1
contig_3967	transdecoder	CDS	139750	139840	.	-	0	ID=cds.BSUD.9814.2.p1;Parent=BSUD.9814.2.p1
contig_3967	transdecoder	exon	137760	137841	.	-	.	ID=BSUD.9814.2.p1.exon6;Parent=BSUD.9814.2.p1
contig_3967	transdecoder	CDS	137760	137841	.	-	2	ID=cds.BSUD.9814.2.p1;Parent=BSUD.9814.2.p1
contig_3967	transdecoder	exon	134480	134712	.	-	.	ID=BSUD.9814.2.p1.exon7;Parent=BSUD.9814.2.p1
contig_3967	transdecoder	CDS	134480	134712	.	-	1	ID=cds.BSUD.9814.2.p1;Parent=BSUD.9814.2.p1
contig_3967	transdecoder	exon	133460	133627	.	-	.	ID=BSUD.9814.2.p1.exon8;Parent=BSUD.9814.2.p1
contig_3967	transdecoder	CDS	133460	133627	.	-	2	ID=cds.BSUD.9814.2.p1;Parent=BSUD.9814.2.p1
contig_3967	transdecoder	exon	131322	131412	.	-	.	ID=BSUD.9814.2.p1.exon9;Parent=BSUD.9814.2.p1
contig_3967	transdecoder	CDS	131322	131412	.	-	2	ID=cds.BSUD.9814.2.p1;Parent=BSUD.9814.2.p1
contig_3967	transdecoder	exon	130549	130647	.	-	.	ID=BSUD.9814.2.p1.exon10;Parent=BSUD.9814.2.p1
contig_3967	transdecoder	CDS	130549	130647	.	-	1	ID=cds.BSUD.9814.2.p1;Parent=BSUD.9814.2.p1
contig_3967	transdecoder	exon	128595	128757	.	-	.	ID=BSUD.9814.2.p1.exon11;Parent=BSUD.9814.2.p1
contig_3967	transdecoder	CDS	128595	128757	.	-	1	ID=cds.BSUD.9814.2.p1;Parent=BSUD.9814.2.p1
contig_3967	transdecoder	exon	127692	127774	.	-	.	ID=BSUD.9814.2.p1.exon12;Parent=BSUD.9814.2.p1
contig_3967	transdecoder	CDS	127692	127774	.	-	0	ID=cds.BSUD.9814.2.p1;Parent=BSUD.9814.2.p1
contig_3967	transdecoder	exon	126958	127056	.	-	.	ID=BSUD.9814.2.p1.exon13;Parent=BSUD.9814.2.p1
contig_3967	transdecoder	CDS	126958	127056	.	-	1	ID=cds.BSUD.9814.2.p1;Parent=BSUD.9814.2.p1
contig_3967	transdecoder	exon	126059	126182	.	-	.	ID=BSUD.9814.2.p1.exon14;Parent=BSUD.9814.2.p1
contig_3967	transdecoder	CDS	126059	126182	.	-	1	ID=cds.BSUD.9814.2.p1;Parent=BSUD.9814.2.p1
contig_3967	transdecoder	exon	124924	125125	.	-	.	ID=BSUD.9814.2.p1.exon15;Parent=BSUD.9814.2.p1
contig_3967	transdecoder	CDS	124924	125125	.	-	0	ID=cds.BSUD.9814.2.p1;Parent=BSUD.9814.2.p1
contig_3967	transdecoder	exon	124684	124826	.	-	.	ID=BSUD.9814.2.p1.exon16;Parent=BSUD.9814.2.p1
contig_3967	transdecoder	CDS	124684	124826	.	-	2	ID=cds.BSUD.9814.2.p1;Parent=BSUD.9814.2.p1
contig_3967	transdecoder	exon	123416	123631	.	-	.	ID=BSUD.9814.2.p1.exon17;Parent=BSUD.9814.2.p1
contig_3967	transdecoder	CDS	123530	123631	.	-	0	ID=cds.BSUD.9814.2.p1;Parent=BSUD.9814.2.p1
contig_3967	transdecoder	three_prime_UTR	123416	123529	.	-	.	ID=BSUD.9814.2.p1.utr3p1;Parent=BSUD.9814.2.p1
contig_3967	transdecoder	mRNA	123418	148386	.	-	.	ID=BSUD.9814.3.p1;Parent=BSUD.9814;Interpro=IPR002656 (Acyltransferase 3 domain)---IPR006621 (Nose resistant-to-fluoxetine protein, N-terminal)
contig_3967	transdecoder	five_prime_UTR	148217	148386	.	-	.	ID=BSUD.9814.3.p1.utr5p1;Parent=BSUD.9814.3.p1
contig_3967	transdecoder	five_prime_UTR	147156	147167	.	-	.	ID=BSUD.9814.3.p1.utr5p2;Parent=BSUD.9814.3.p1
contig_3967	transdecoder	exon	148217	148386	.	-	.	ID=BSUD.9814.3.p1.exon1;Parent=BSUD.9814.3.p1
contig_3967	transdecoder	exon	146974	147167	.	-	.	ID=BSUD.9814.3.p1.exon2;Parent=BSUD.9814.3.p1
contig_3967	transdecoder	CDS	146974	147155	.	-	0	ID=cds.BSUD.9814.3.p1;Parent=BSUD.9814.3.p1
contig_3967	transdecoder	exon	142778	142914	.	-	.	ID=BSUD.9814.3.p1.exon3;Parent=BSUD.9814.3.p1
contig_3967	transdecoder	CDS	142778	142914	.	-	1	ID=cds.BSUD.9814.3.p1;Parent=BSUD.9814.3.p1
contig_3967	transdecoder	exon	141358	141521	.	-	.	ID=BSUD.9814.3.p1.exon4;Parent=BSUD.9814.3.p1
contig_3967	transdecoder	CDS	141358	141521	.	-	2	ID=cds.BSUD.9814.3.p1;Parent=BSUD.9814.3.p1
contig_3967	transdecoder	exon	139750	139840	.	-	.	ID=BSUD.9814.3.p1.exon5;Parent=BSUD.9814.3.p1
contig_3967	transdecoder	CDS	139750	139840	.	-	0	ID=cds.BSUD.9814.3.p1;Parent=BSUD.9814.3.p1
contig_3967	transdecoder	exon	137760	137841	.	-	.	ID=BSUD.9814.3.p1.exon6;Parent=BSUD.9814.3.p1
contig_3967	transdecoder	CDS	137760	137841	.	-	2	ID=cds.BSUD.9814.3.p1;Parent=BSUD.9814.3.p1
contig_3967	transdecoder	exon	134480	134712	.	-	.	ID=BSUD.9814.3.p1.exon7;Parent=BSUD.9814.3.p1
contig_3967	transdecoder	CDS	134480	134712	.	-	1	ID=cds.BSUD.9814.3.p1;Parent=BSUD.9814.3.p1
contig_3967	transdecoder	exon	133460	133627	.	-	.	ID=BSUD.9814.3.p1.exon8;Parent=BSUD.9814.3.p1
contig_3967	transdecoder	CDS	133460	133627	.	-	2	ID=cds.BSUD.9814.3.p1;Parent=BSUD.9814.3.p1
contig_3967	transdecoder	exon	131322	131412	.	-	.	ID=BSUD.9814.3.p1.exon9;Parent=BSUD.9814.3.p1
contig_3967	transdecoder	CDS	131322	131412	.	-	2	ID=cds.BSUD.9814.3.p1;Parent=BSUD.9814.3.p1
contig_3967	transdecoder	exon	130549	130647	.	-	.	ID=BSUD.9814.3.p1.exon10;Parent=BSUD.9814.3.p1
contig_3967	transdecoder	CDS	130549	130647	.	-	1	ID=cds.BSUD.9814.3.p1;Parent=BSUD.9814.3.p1
contig_3967	transdecoder	exon	128595	128757	.	-	.	ID=BSUD.9814.3.p1.exon11;Parent=BSUD.9814.3.p1
contig_3967	transdecoder	CDS	128595	128757	.	-	1	ID=cds.BSUD.9814.3.p1;Parent=BSUD.9814.3.p1
contig_3967	transdecoder	exon	127692	127774	.	-	.	ID=BSUD.9814.3.p1.exon12;Parent=BSUD.9814.3.p1
contig_3967	transdecoder	CDS	127692	127774	.	-	0	ID=cds.BSUD.9814.3.p1;Parent=BSUD.9814.3.p1
contig_3967	transdecoder	exon	126958	127056	.	-	.	ID=BSUD.9814.3.p1.exon13;Parent=BSUD.9814.3.p1
contig_3967	transdecoder	CDS	126958	127056	.	-	1	ID=cds.BSUD.9814.3.p1;Parent=BSUD.9814.3.p1
contig_3967	transdecoder	exon	126059	126182	.	-	.	ID=BSUD.9814.3.p1.exon14;Parent=BSUD.9814.3.p1
contig_3967	transdecoder	CDS	126059	126182	.	-	1	ID=cds.BSUD.9814.3.p1;Parent=BSUD.9814.3.p1
contig_3967	transdecoder	exon	124924	125125	.	-	.	ID=BSUD.9814.3.p1.exon15;Parent=BSUD.9814.3.p1
contig_3967	transdecoder	CDS	124924	125125	.	-	0	ID=cds.BSUD.9814.3.p1;Parent=BSUD.9814.3.p1
contig_3967	transdecoder	exon	124684	124826	.	-	.	ID=BSUD.9814.3.p1.exon16;Parent=BSUD.9814.3.p1
contig_3967	transdecoder	CDS	124684	124826	.	-	2	ID=cds.BSUD.9814.3.p1;Parent=BSUD.9814.3.p1
contig_3967	transdecoder	exon	123418	123631	.	-	.	ID=BSUD.9814.3.p1.exon17;Parent=BSUD.9814.3.p1
contig_3967	transdecoder	CDS	123530	123631	.	-	0	ID=cds.BSUD.9814.3.p1;Parent=BSUD.9814.3.p1
contig_3967	transdecoder	three_prime_UTR	123418	123529	.	-	.	ID=BSUD.9814.3.p1.utr3p1;Parent=BSUD.9814.3.p1
contig_3967	transdecoder	mRNA	123419	148379	.	-	.	ID=BSUD.9814.4.p1;Parent=BSUD.9814;Interpro=IPR002656 (Acyltransferase 3 domain)---IPR006621 (Nose resistant-to-fluoxetine protein, N-terminal)
contig_3967	transdecoder	five_prime_UTR	148217	148379	.	-	.	ID=BSUD.9814.4.p1.utr5p1;Parent=BSUD.9814.4.p1
contig_3967	transdecoder	five_prime_UTR	147156	147167	.	-	.	ID=BSUD.9814.4.p1.utr5p2;Parent=BSUD.9814.4.p1
contig_3967	transdecoder	exon	148217	148379	.	-	.	ID=BSUD.9814.4.p1.exon1;Parent=BSUD.9814.4.p1
contig_3967	transdecoder	exon	146974	147167	.	-	.	ID=BSUD.9814.4.p1.exon2;Parent=BSUD.9814.4.p1
contig_3967	transdecoder	CDS	146974	147155	.	-	0	ID=cds.BSUD.9814.4.p1;Parent=BSUD.9814.4.p1
contig_3967	transdecoder	exon	142778	142911	.	-	.	ID=BSUD.9814.4.p1.exon3;Parent=BSUD.9814.4.p1
contig_3967	transdecoder	CDS	142778	142911	.	-	1	ID=cds.BSUD.9814.4.p1;Parent=BSUD.9814.4.p1
contig_3967	transdecoder	exon	141358	141521	.	-	.	ID=BSUD.9814.4.p1.exon4;Parent=BSUD.9814.4.p1
contig_3967	transdecoder	CDS	141358	141521	.	-	2	ID=cds.BSUD.9814.4.p1;Parent=BSUD.9814.4.p1
contig_3967	transdecoder	exon	139750	139840	.	-	.	ID=BSUD.9814.4.p1.exon5;Parent=BSUD.9814.4.p1
contig_3967	transdecoder	CDS	139750	139840	.	-	0	ID=cds.BSUD.9814.4.p1;Parent=BSUD.9814.4.p1
contig_3967	transdecoder	exon	137760	137841	.	-	.	ID=BSUD.9814.4.p1.exon6;Parent=BSUD.9814.4.p1
contig_3967	transdecoder	CDS	137760	137841	.	-	2	ID=cds.BSUD.9814.4.p1;Parent=BSUD.9814.4.p1
contig_3967	transdecoder	exon	134480	134712	.	-	.	ID=BSUD.9814.4.p1.exon7;Parent=BSUD.9814.4.p1
contig_3967	transdecoder	CDS	134480	134712	.	-	1	ID=cds.BSUD.9814.4.p1;Parent=BSUD.9814.4.p1
contig_3967	transdecoder	exon	133460	133627	.	-	.	ID=BSUD.9814.4.p1.exon8;Parent=BSUD.9814.4.p1
contig_3967	transdecoder	CDS	133460	133627	.	-	2	ID=cds.BSUD.9814.4.p1;Parent=BSUD.9814.4.p1
contig_3967	transdecoder	exon	131322	131412	.	-	.	ID=BSUD.9814.4.p1.exon9;Parent=BSUD.9814.4.p1
contig_3967	transdecoder	CDS	131322	131412	.	-	2	ID=cds.BSUD.9814.4.p1;Parent=BSUD.9814.4.p1
contig_3967	transdecoder	exon	130549	130647	.	-	.	ID=BSUD.9814.4.p1.exon10;Parent=BSUD.9814.4.p1
contig_3967	transdecoder	CDS	130549	130647	.	-	1	ID=cds.BSUD.9814.4.p1;Parent=BSUD.9814.4.p1
contig_3967	transdecoder	exon	128595	128757	.	-	.	ID=BSUD.9814.4.p1.exon11;Parent=BSUD.9814.4.p1
contig_3967	transdecoder	CDS	128595	128757	.	-	1	ID=cds.BSUD.9814.4.p1;Parent=BSUD.9814.4.p1
contig_3967	transdecoder	exon	127692	127774	.	-	.	ID=BSUD.9814.4.p1.exon12;Parent=BSUD.9814.4.p1
contig_3967	transdecoder	CDS	127692	127774	.	-	0	ID=cds.BSUD.9814.4.p1;Parent=BSUD.9814.4.p1
contig_3967	transdecoder	exon	126958	127056	.	-	.	ID=BSUD.9814.4.p1.exon13;Parent=BSUD.9814.4.p1
contig_3967	transdecoder	CDS	126958	127056	.	-	1	ID=cds.BSUD.9814.4.p1;Parent=BSUD.9814.4.p1
contig_3967	transdecoder	exon	126059	126182	.	-	.	ID=BSUD.9814.4.p1.exon14;Parent=BSUD.9814.4.p1
contig_3967	transdecoder	CDS	126059	126182	.	-	1	ID=cds.BSUD.9814.4.p1;Parent=BSUD.9814.4.p1
contig_3967	transdecoder	exon	124924	125125	.	-	.	ID=BSUD.9814.4.p1.exon15;Parent=BSUD.9814.4.p1
contig_3967	transdecoder	CDS	124924	125125	.	-	0	ID=cds.BSUD.9814.4.p1;Parent=BSUD.9814.4.p1
contig_3967	transdecoder	exon	124684	124826	.	-	.	ID=BSUD.9814.4.p1.exon16;Parent=BSUD.9814.4.p1
contig_3967	transdecoder	CDS	124684	124826	.	-	2	ID=cds.BSUD.9814.4.p1;Parent=BSUD.9814.4.p1
contig_3967	transdecoder	exon	123419	123631	.	-	.	ID=BSUD.9814.4.p1.exon17;Parent=BSUD.9814.4.p1
contig_3967	transdecoder	CDS	123530	123631	.	-	0	ID=cds.BSUD.9814.4.p1;Parent=BSUD.9814.4.p1
contig_3967	transdecoder	three_prime_UTR	123419	123529	.	-	.	ID=BSUD.9814.4.p1.utr3p1;Parent=BSUD.9814.4.p1
contig_3967	transdecoder	mRNA	123419	148007	.	-	.	ID=BSUD.9814.5.p1;Parent=BSUD.9814;Interpro=IPR002656 (Acyltransferase 3 domain)---IPR006621 (Nose resistant-to-fluoxetine protein, N-terminal)
contig_3967	transdecoder	five_prime_UTR	147977	148007	.	-	.	ID=BSUD.9814.5.p1.utr5p1;Parent=BSUD.9814.5.p1
contig_3967	transdecoder	exon	147953	148007	.	-	.	ID=BSUD.9814.5.p1.exon1;Parent=BSUD.9814.5.p1
contig_3967	transdecoder	CDS	147953	147976	.	-	0	ID=cds.BSUD.9814.5.p1;Parent=BSUD.9814.5.p1
contig_3967	transdecoder	exon	146974	147167	.	-	.	ID=BSUD.9814.5.p1.exon2;Parent=BSUD.9814.5.p1
contig_3967	transdecoder	CDS	146974	147167	.	-	0	ID=cds.BSUD.9814.5.p1;Parent=BSUD.9814.5.p1
contig_3967	transdecoder	exon	142778	142911	.	-	.	ID=BSUD.9814.5.p1.exon3;Parent=BSUD.9814.5.p1
contig_3967	transdecoder	CDS	142778	142911	.	-	1	ID=cds.BSUD.9814.5.p1;Parent=BSUD.9814.5.p1
contig_3967	transdecoder	exon	141358	141521	.	-	.	ID=BSUD.9814.5.p1.exon4;Parent=BSUD.9814.5.p1
contig_3967	transdecoder	CDS	141358	141521	.	-	2	ID=cds.BSUD.9814.5.p1;Parent=BSUD.9814.5.p1
contig_3967	transdecoder	exon	139750	139840	.	-	.	ID=BSUD.9814.5.p1.exon5;Parent=BSUD.9814.5.p1
contig_3967	transdecoder	CDS	139750	139840	.	-	0	ID=cds.BSUD.9814.5.p1;Parent=BSUD.9814.5.p1
contig_3967	transdecoder	exon	137760	137841	.	-	.	ID=BSUD.9814.5.p1.exon6;Parent=BSUD.9814.5.p1
contig_3967	transdecoder	CDS	137760	137841	.	-	2	ID=cds.BSUD.9814.5.p1;Parent=BSUD.9814.5.p1
contig_3967	transdecoder	exon	134480	134712	.	-	.	ID=BSUD.9814.5.p1.exon7;Parent=BSUD.9814.5.p1
contig_3967	transdecoder	CDS	134480	134712	.	-	1	ID=cds.BSUD.9814.5.p1;Parent=BSUD.9814.5.p1
contig_3967	transdecoder	exon	133460	133627	.	-	.	ID=BSUD.9814.5.p1.exon8;Parent=BSUD.9814.5.p1
contig_3967	transdecoder	CDS	133460	133627	.	-	2	ID=cds.BSUD.9814.5.p1;Parent=BSUD.9814.5.p1
contig_3967	transdecoder	exon	131322	131412	.	-	.	ID=BSUD.9814.5.p1.exon9;Parent=BSUD.9814.5.p1
contig_3967	transdecoder	CDS	131322	131412	.	-	2	ID=cds.BSUD.9814.5.p1;Parent=BSUD.9814.5.p1
contig_3967	transdecoder	exon	130549	130647	.	-	.	ID=BSUD.9814.5.p1.exon10;Parent=BSUD.9814.5.p1
contig_3967	transdecoder	CDS	130549	130647	.	-	1	ID=cds.BSUD.9814.5.p1;Parent=BSUD.9814.5.p1
contig_3967	transdecoder	exon	128595	128757	.	-	.	ID=BSUD.9814.5.p1.exon11;Parent=BSUD.9814.5.p1
contig_3967	transdecoder	CDS	128595	128757	.	-	1	ID=cds.BSUD.9814.5.p1;Parent=BSUD.9814.5.p1
contig_3967	transdecoder	exon	127692	127774	.	-	.	ID=BSUD.9814.5.p1.exon12;Parent=BSUD.9814.5.p1
contig_3967	transdecoder	CDS	127692	127774	.	-	0	ID=cds.BSUD.9814.5.p1;Parent=BSUD.9814.5.p1
contig_3967	transdecoder	exon	126958	127056	.	-	.	ID=BSUD.9814.5.p1.exon13;Parent=BSUD.9814.5.p1
contig_3967	transdecoder	CDS	126958	127056	.	-	1	ID=cds.BSUD.9814.5.p1;Parent=BSUD.9814.5.p1
contig_3967	transdecoder	exon	126059	126182	.	-	.	ID=BSUD.9814.5.p1.exon14;Parent=BSUD.9814.5.p1
contig_3967	transdecoder	CDS	126059	126182	.	-	1	ID=cds.BSUD.9814.5.p1;Parent=BSUD.9814.5.p1
contig_3967	transdecoder	exon	124924	125125	.	-	.	ID=BSUD.9814.5.p1.exon15;Parent=BSUD.9814.5.p1
contig_3967	transdecoder	CDS	124924	125125	.	-	0	ID=cds.BSUD.9814.5.p1;Parent=BSUD.9814.5.p1
contig_3967	transdecoder	exon	124684	124826	.	-	.	ID=BSUD.9814.5.p1.exon16;Parent=BSUD.9814.5.p1
contig_3967	transdecoder	CDS	124684	124826	.	-	2	ID=cds.BSUD.9814.5.p1;Parent=BSUD.9814.5.p1
contig_3967	transdecoder	exon	123419	123631	.	-	.	ID=BSUD.9814.5.p1.exon17;Parent=BSUD.9814.5.p1
contig_3967	transdecoder	CDS	123530	123631	.	-	0	ID=cds.BSUD.9814.5.p1;Parent=BSUD.9814.5.p1
contig_3967	transdecoder	three_prime_UTR	123419	123529	.	-	.	ID=BSUD.9814.5.p1.utr3p1;Parent=BSUD.9814.5.p1
contig_3967	transdecoder	gene	156788	162697	.	-	.	ID=BSUD.9815;Interpro=IPR009003 (Peptidase S1, PA clan)---IPR043504 (Peptidase S1, PA clan, chymotrypsin-like fold)
contig_3967	transdecoder	mRNA	156788	162697	.	-	.	ID=BSUD.9815.1.p1;Parent=BSUD.9815;Interpro=IPR009003 (Peptidase S1, PA clan)---IPR043504 (Peptidase S1, PA clan, chymotrypsin-like fold)
contig_3967	transdecoder	five_prime_UTR	162633	162697	.	-	.	ID=BSUD.9815.1.p1.utr5p1;Parent=BSUD.9815.1.p1
contig_3967	transdecoder	five_prime_UTR	158773	158808	.	-	.	ID=BSUD.9815.1.p1.utr5p2;Parent=BSUD.9815.1.p1
contig_3967	transdecoder	exon	162633	162697	.	-	.	ID=BSUD.9815.1.p1.exon1;Parent=BSUD.9815.1.p1
contig_3967	transdecoder	exon	158745	158808	.	-	.	ID=BSUD.9815.1.p1.exon2;Parent=BSUD.9815.1.p1
contig_3967	transdecoder	CDS	158745	158772	.	-	0	ID=cds.BSUD.9815.1.p1;Parent=BSUD.9815.1.p1
contig_3967	transdecoder	exon	156788	157972	.	-	.	ID=BSUD.9815.1.p1.exon3;Parent=BSUD.9815.1.p1
contig_3967	transdecoder	CDS	157017	157972	.	-	2	ID=cds.BSUD.9815.1.p1;Parent=BSUD.9815.1.p1
contig_3967	transdecoder	three_prime_UTR	156788	157016	.	-	.	ID=BSUD.9815.1.p1.utr3p1;Parent=BSUD.9815.1.p1
contig_3967	transdecoder	mRNA	156832	162671	.	-	.	ID=BSUD.9815.2.p1;Parent=BSUD.9815;Interpro=IPR009003 (Peptidase S1, PA clan)---IPR043504 (Peptidase S1, PA clan, chymotrypsin-like fold)
contig_3967	transdecoder	five_prime_UTR	162633	162671	.	-	.	ID=BSUD.9815.2.p1.utr5p1;Parent=BSUD.9815.2.p1
contig_3967	transdecoder	five_prime_UTR	159986	160028	.	-	.	ID=BSUD.9815.2.p1.utr5p2;Parent=BSUD.9815.2.p1
contig_3967	transdecoder	five_prime_UTR	158773	158808	.	-	.	ID=BSUD.9815.2.p1.utr5p3;Parent=BSUD.9815.2.p1
contig_3967	transdecoder	exon	162633	162671	.	-	.	ID=BSUD.9815.2.p1.exon1;Parent=BSUD.9815.2.p1
contig_3967	transdecoder	exon	159986	160028	.	-	.	ID=BSUD.9815.2.p1.exon2;Parent=BSUD.9815.2.p1
contig_3967	transdecoder	exon	158745	158808	.	-	.	ID=BSUD.9815.2.p1.exon3;Parent=BSUD.9815.2.p1
contig_3967	transdecoder	CDS	158745	158772	.	-	0	ID=cds.BSUD.9815.2.p1;Parent=BSUD.9815.2.p1
contig_3967	transdecoder	exon	156832	157972	.	-	.	ID=BSUD.9815.2.p1.exon4;Parent=BSUD.9815.2.p1
contig_3967	transdecoder	CDS	157017	157972	.	-	2	ID=cds.BSUD.9815.2.p1;Parent=BSUD.9815.2.p1
contig_3967	transdecoder	three_prime_UTR	156832	157016	.	-	.	ID=BSUD.9815.2.p1.utr3p1;Parent=BSUD.9815.2.p1
contig_3967	StringTie	gene	162792	165978	1000	+	.	ID=BSUD.9816
contig_3967	StringTie	transcript	162792	165978	1000	+	.	ID=BSUD.9816.1;Parent=BSUD.9816
contig_3967	StringTie	exon	162792	162845	1000	+	.	ID=BSUD.9816.1.exon1;Parent=BSUD.9816.1
contig_3967	StringTie	exon	164283	165978	1000	+	.	ID=BSUD.9816.1.exon2;Parent=BSUD.9816.1
contig_3969	transdecoder	gene	10383	17961	.	-	.	ID=BSUD.9817;Interpro=IPR009003 (Peptidase S1, PA clan)
contig_3969	transdecoder	mRNA	10383	17961	.	-	.	ID=BSUD.9817.1.p1;Parent=BSUD.9817;Interpro=IPR009003 (Peptidase S1, PA clan)
contig_3969	transdecoder	five_prime_UTR	17787	17961	.	-	.	ID=BSUD.9817.1.p1.utr5p1;Parent=BSUD.9817.1.p1
contig_3969	transdecoder	five_prime_UTR	17383	17437	.	-	.	ID=BSUD.9817.1.p1.utr5p2;Parent=BSUD.9817.1.p1
contig_3969	transdecoder	exon	17787	17961	.	-	.	ID=BSUD.9817.1.p1.exon1;Parent=BSUD.9817.1.p1
contig_3969	transdecoder	exon	17358	17437	.	-	.	ID=BSUD.9817.1.p1.exon2;Parent=BSUD.9817.1.p1
contig_3969	transdecoder	CDS	17358	17382	.	-	0	ID=cds.BSUD.9817.1.p1;Parent=BSUD.9817.1.p1
contig_3969	transdecoder	exon	10383	11743	.	-	.	ID=BSUD.9817.1.p1.exon3;Parent=BSUD.9817.1.p1
contig_3969	transdecoder	CDS	10836	11743	.	-	2	ID=cds.BSUD.9817.1.p1;Parent=BSUD.9817.1.p1
contig_3969	transdecoder	three_prime_UTR	10383	10835	.	-	.	ID=BSUD.9817.1.p1.utr3p1;Parent=BSUD.9817.1.p1
contig_3969	transdecoder	gene	30301	36312	.	-	.	ID=BSUD.9818;Interpro=IPR009003 (Peptidase S1, PA clan)---IPR043504 (Peptidase S1, PA clan, chymotrypsin-like fold)
contig_3969	transdecoder	mRNA	30301	34947	.	-	.	ID=BSUD.9818.1.p1;Parent=BSUD.9818;Interpro=IPR009003 (Peptidase S1, PA clan)---IPR043504 (Peptidase S1, PA clan, chymotrypsin-like fold)
contig_3969	transdecoder	five_prime_UTR	34814	34947	.	-	.	ID=BSUD.9818.1.p1.utr5p1;Parent=BSUD.9818.1.p1
contig_3969	transdecoder	exon	34783	34947	.	-	.	ID=BSUD.9818.1.p1.exon1;Parent=BSUD.9818.1.p1
contig_3969	transdecoder	CDS	34783	34813	.	-	0	ID=cds.BSUD.9818.1.p1;Parent=BSUD.9818.1.p1
contig_3969	transdecoder	exon	30301	33551	.	-	.	ID=BSUD.9818.1.p1.exon2;Parent=BSUD.9818.1.p1
contig_3969	transdecoder	CDS	32566	33551	.	-	2	ID=cds.BSUD.9818.1.p1;Parent=BSUD.9818.1.p1
contig_3969	transdecoder	three_prime_UTR	30301	32565	.	-	.	ID=BSUD.9818.1.p1.utr3p1;Parent=BSUD.9818.1.p1
contig_3969	transdecoder	mRNA	30320	36275	.	-	.	ID=BSUD.9818.2.p1;Parent=BSUD.9818;Interpro=IPR009003 (Peptidase S1, PA clan)---IPR043504 (Peptidase S1, PA clan, chymotrypsin-like fold)
contig_3969	transdecoder	five_prime_UTR	36232	36275	.	-	.	ID=BSUD.9818.2.p1.utr5p1;Parent=BSUD.9818.2.p1
contig_3969	transdecoder	five_prime_UTR	33454	33551	.	-	.	ID=BSUD.9818.2.p1.utr5p2;Parent=BSUD.9818.2.p1
contig_3969	transdecoder	exon	36232	36275	.	-	.	ID=BSUD.9818.2.p1.exon1;Parent=BSUD.9818.2.p1
contig_3969	transdecoder	exon	30320	33551	.	-	.	ID=BSUD.9818.2.p1.exon2;Parent=BSUD.9818.2.p1
contig_3969	transdecoder	CDS	32566	33453	.	-	0	ID=cds.BSUD.9818.2.p1;Parent=BSUD.9818.2.p1
contig_3969	transdecoder	three_prime_UTR	30320	32565	.	-	.	ID=BSUD.9818.2.p1.utr3p1;Parent=BSUD.9818.2.p1
contig_3969	transdecoder	mRNA	30410	36312	.	-	.	ID=BSUD.9818.3.p1;Parent=BSUD.9818;Interpro=IPR009003 (Peptidase S1, PA clan)---IPR043504 (Peptidase S1, PA clan, chymotrypsin-like fold)
contig_3969	transdecoder	five_prime_UTR	36232	36312	.	-	.	ID=BSUD.9818.3.p1.utr5p1;Parent=BSUD.9818.3.p1
contig_3969	transdecoder	five_prime_UTR	34814	34838	.	-	.	ID=BSUD.9818.3.p1.utr5p2;Parent=BSUD.9818.3.p1
contig_3969	transdecoder	exon	36232	36312	.	-	.	ID=BSUD.9818.3.p1.exon1;Parent=BSUD.9818.3.p1
contig_3969	transdecoder	exon	34783	34838	.	-	.	ID=BSUD.9818.3.p1.exon2;Parent=BSUD.9818.3.p1
contig_3969	transdecoder	CDS	34783	34813	.	-	0	ID=cds.BSUD.9818.3.p1;Parent=BSUD.9818.3.p1
contig_3969	transdecoder	exon	30410	33551	.	-	.	ID=BSUD.9818.3.p1.exon3;Parent=BSUD.9818.3.p1
contig_3969	transdecoder	CDS	32566	33551	.	-	2	ID=cds.BSUD.9818.3.p1;Parent=BSUD.9818.3.p1
contig_3969	transdecoder	three_prime_UTR	30410	32565	.	-	.	ID=BSUD.9818.3.p1.utr3p1;Parent=BSUD.9818.3.p1
contig_3969	tRNAscan-SE	pseudogene_tRNA	32276	32344	30.2	-	.	ID=contig_3969.trna1;Name=contig_3969.tRNA1-GluTTC;isotype=Glu;anticodon=TTC;gene_biotype=pseudogene
contig_3969	tRNAscan-SE	exon	32276	32344	.	-	.	ID=contig_3969.trna1.exon1;Parent=contig_3969.trna1
contig_3974	transdecoder	gene	1733	10010	.	-	.	ID=BSUD.9822;Interpro=IPR001895 (Ras guanine-nucleotide exchange factors catalytic domain)---IPR023578 (Ras guanine nucleotide exchange factor domain superfamily)---IPR029899 (Kinase non-catalytic C-lobe domain-containing protein 1)---IPR036964 (Ras guanine-nucleotide exchange factor, catalytic domain superfamily)
contig_3974	transdecoder	mRNA	1733	9167	.	-	.	ID=BSUD.9822.1.p1;Parent=BSUD.9822;Interpro=IPR001895 (Ras guanine-nucleotide exchange factors catalytic domain)---IPR023578 (Ras guanine nucleotide exchange factor domain superfamily)---IPR029899 (Kinase non-catalytic C-lobe domain-containing protein 1)---IPR036964 (Ras guanine-nucleotide exchange factor, catalytic domain superfamily)
contig_3974	transdecoder	five_prime_UTR	7532	9167	.	-	.	ID=BSUD.9822.1.p1.utr5p1;Parent=BSUD.9822.1.p1
contig_3974	transdecoder	exon	7391	9167	.	-	.	ID=BSUD.9822.1.p1.exon1;Parent=BSUD.9822.1.p1
contig_3974	transdecoder	CDS	7391	7531	.	-	0	ID=cds.BSUD.9822.1.p1;Parent=BSUD.9822.1.p1
contig_3974	transdecoder	exon	4575	4732	.	-	.	ID=BSUD.9822.1.p1.exon2;Parent=BSUD.9822.1.p1
contig_3974	transdecoder	CDS	4575	4732	.	-	0	ID=cds.BSUD.9822.1.p1;Parent=BSUD.9822.1.p1
contig_3974	transdecoder	exon	1733	4422	.	-	.	ID=BSUD.9822.1.p1.exon3;Parent=BSUD.9822.1.p1
contig_3974	transdecoder	CDS	4188	4422	.	-	1	ID=cds.BSUD.9822.1.p1;Parent=BSUD.9822.1.p1
contig_3974	transdecoder	three_prime_UTR	1733	4187	.	-	.	ID=BSUD.9822.1.p1.utr3p1;Parent=BSUD.9822.1.p1
contig_3974	transdecoder	mRNA	1782	10010	.	-	.	ID=BSUD.9822.2.p1;Parent=BSUD.9822;Interpro=IPR001895 (Ras guanine-nucleotide exchange factors catalytic domain)---IPR023578 (Ras guanine nucleotide exchange factor domain superfamily)---IPR029899 (Kinase non-catalytic C-lobe domain-containing protein 1)---IPR036964 (Ras guanine-nucleotide exchange factor, catalytic domain superfamily)
contig_3974	transdecoder	exon	9901	10010	.	-	.	ID=BSUD.9822.2.p1.exon1;Parent=BSUD.9822.2.p1
contig_3974	transdecoder	CDS	9901	10008	.	-	0	ID=cds.BSUD.9822.2.p1;Parent=BSUD.9822.2.p1
contig_3974	transdecoder	exon	9645	9748	.	-	.	ID=BSUD.9822.2.p1.exon2;Parent=BSUD.9822.2.p1
contig_3974	transdecoder	CDS	9645	9748	.	-	0	ID=cds.BSUD.9822.2.p1;Parent=BSUD.9822.2.p1
contig_3974	transdecoder	exon	8510	8654	.	-	.	ID=BSUD.9822.2.p1.exon3;Parent=BSUD.9822.2.p1
contig_3974	transdecoder	CDS	8510	8654	.	-	1	ID=cds.BSUD.9822.2.p1;Parent=BSUD.9822.2.p1
contig_3974	transdecoder	exon	7391	7573	.	-	.	ID=BSUD.9822.2.p1.exon4;Parent=BSUD.9822.2.p1
contig_3974	transdecoder	CDS	7391	7573	.	-	0	ID=cds.BSUD.9822.2.p1;Parent=BSUD.9822.2.p1
contig_3974	transdecoder	exon	4575	4732	.	-	.	ID=BSUD.9822.2.p1.exon5;Parent=BSUD.9822.2.p1
contig_3974	transdecoder	CDS	4575	4732	.	-	0	ID=cds.BSUD.9822.2.p1;Parent=BSUD.9822.2.p1
contig_3974	transdecoder	exon	1782	4422	.	-	.	ID=BSUD.9822.2.p1.exon6;Parent=BSUD.9822.2.p1
contig_3974	transdecoder	CDS	4188	4422	.	-	1	ID=cds.BSUD.9822.2.p1;Parent=BSUD.9822.2.p1
contig_3974	transdecoder	three_prime_UTR	1782	4187	.	-	.	ID=BSUD.9822.2.p1.utr3p1;Parent=BSUD.9822.2.p1
contig_3974	transdecoder	gene	24915	30871	.	-	.	ID=BSUD.9823;Interpro=IPR011009 (Protein kinase-like domain superfamily)---IPR011019 (KIND domain)---IPR029899 (Kinase non-catalytic C-lobe domain-containing protein 1)
contig_3974	transdecoder	mRNA	24915	30871	.	-	.	ID=BSUD.9823.1.p1;Parent=BSUD.9823;Interpro=IPR011009 (Protein kinase-like domain superfamily)---IPR011019 (KIND domain)---IPR029899 (Kinase non-catalytic C-lobe domain-containing protein 1)
contig_3974	transdecoder	five_prime_UTR	30793	30871	.	-	.	ID=BSUD.9823.1.p1.utr5p1;Parent=BSUD.9823.1.p1
contig_3974	transdecoder	exon	30528	30871	.	-	.	ID=BSUD.9823.1.p1.exon1;Parent=BSUD.9823.1.p1
contig_3974	transdecoder	CDS	30528	30792	.	-	0	ID=cds.BSUD.9823.1.p1;Parent=BSUD.9823.1.p1
contig_3974	transdecoder	exon	29054	29112	.	-	.	ID=BSUD.9823.1.p1.exon2;Parent=BSUD.9823.1.p1
contig_3974	transdecoder	CDS	29054	29112	.	-	2	ID=cds.BSUD.9823.1.p1;Parent=BSUD.9823.1.p1
contig_3974	transdecoder	exon	27724	27976	.	-	.	ID=BSUD.9823.1.p1.exon3;Parent=BSUD.9823.1.p1
contig_3974	transdecoder	CDS	27724	27976	.	-	0	ID=cds.BSUD.9823.1.p1;Parent=BSUD.9823.1.p1
contig_3974	transdecoder	exon	26252	26475	.	-	.	ID=BSUD.9823.1.p1.exon4;Parent=BSUD.9823.1.p1
contig_3974	transdecoder	CDS	26252	26475	.	-	2	ID=cds.BSUD.9823.1.p1;Parent=BSUD.9823.1.p1
contig_3974	transdecoder	exon	24915	25029	.	-	.	ID=BSUD.9823.1.p1.exon5;Parent=BSUD.9823.1.p1
contig_3974	transdecoder	CDS	24916	25029	.	-	0	ID=cds.BSUD.9823.1.p1;Parent=BSUD.9823.1.p1
contig_3974	tRNAscan-SE	pseudogene_tRNA	62454	62531	22.7	-	.	ID=contig_3974.trna18;Name=contig_3974.tRNA18-GlyTCC;isotype=Gly;anticodon=TCC;gene_biotype=pseudogene
contig_3974	tRNAscan-SE	exon	62454	62531	.	-	.	ID=contig_3974.trna18.exon1;Parent=contig_3974.trna18
contig_3974	tRNAscan-SE	pseudogene_tRNA	82007	82084	31.0	+	.	ID=contig_3974.trna1;Name=contig_3974.tRNA1-GlyTCC;isotype=Gly;anticodon=TCC;gene_biotype=pseudogene
contig_3974	tRNAscan-SE	exon	82007	82084	.	+	.	ID=contig_3974.trna1.exon1;Parent=contig_3974.trna1
contig_3974	tRNAscan-SE	pseudogene_tRNA	88815	88883	25.6	-	.	ID=contig_3974.trna17;Name=contig_3974.tRNA17-ArgTCT;isotype=Arg;anticodon=TCT;gene_biotype=pseudogene
contig_3974	tRNAscan-SE	exon	88815	88883	.	-	.	ID=contig_3974.trna17.exon1;Parent=contig_3974.trna17
contig_3974	transdecoder	gene	97911	174211	.	+	.	ID=BSUD.9824;Interpro=NA
contig_3974	transdecoder	mRNA	97911	174211	.	+	.	ID=BSUD.9824.1.p1;Parent=BSUD.9824;Interpro=NA
contig_3974	transdecoder	five_prime_UTR	97911	98356	.	+	.	ID=BSUD.9824.1.p1.utr5p1;Parent=BSUD.9824.1.p1
contig_3974	transdecoder	five_prime_UTR	172644	172672	.	+	.	ID=BSUD.9824.1.p1.utr5p2;Parent=BSUD.9824.1.p1
contig_3974	transdecoder	exon	97911	98356	.	+	.	ID=BSUD.9824.1.p1.exon1;Parent=BSUD.9824.1.p1
contig_3974	transdecoder	exon	172644	174211	.	+	.	ID=BSUD.9824.1.p1.exon2;Parent=BSUD.9824.1.p1
contig_3974	transdecoder	CDS	172673	173161	.	+	0	ID=cds.BSUD.9824.1.p1;Parent=BSUD.9824.1.p1
contig_3974	transdecoder	three_prime_UTR	173162	174211	.	+	.	ID=BSUD.9824.1.p1.utr3p1;Parent=BSUD.9824.1.p1
contig_3974	tRNAscan-SE	tRNA	117968	118039	61.2	+	.	ID=contig_3974.trna2;Name=contig_3974.tRNA2-HisGTG;isotype=His;anticodon=GTG;gene_biotype=tRNA
contig_3974	tRNAscan-SE	exon	117968	118039	.	+	.	ID=contig_3974.trna2.exon1;Parent=contig_3974.trna2
contig_3974	tRNAscan-SE	tRNA	119939	120010	61.2	-	.	ID=contig_3974.trna16;Name=contig_3974.tRNA16-HisGTG;isotype=His;anticodon=GTG;gene_biotype=tRNA
contig_3974	tRNAscan-SE	exon	119939	120010	.	-	.	ID=contig_3974.trna16.exon1;Parent=contig_3974.trna16
contig_3974	tRNAscan-SE	tRNA	124031	124102	61.2	+	.	ID=contig_3974.trna3;Name=contig_3974.tRNA3-HisGTG;isotype=His;anticodon=GTG;gene_biotype=tRNA
contig_3974	tRNAscan-SE	exon	124031	124102	.	+	.	ID=contig_3974.trna3.exon1;Parent=contig_3974.trna3
contig_3974	tRNAscan-SE	tRNA	131603	131684	86.4	+	.	ID=contig_3974.trna4;Name=contig_3974.tRNA4-SerAGA;isotype=Ser;anticodon=AGA;gene_biotype=tRNA
contig_3974	tRNAscan-SE	exon	131603	131684	.	+	.	ID=contig_3974.trna4.exon1;Parent=contig_3974.trna4
contig_3974	tRNAscan-SE	tRNA	135677	135758	88.7	+	.	ID=contig_3974.trna5;Name=contig_3974.tRNA5-SerAGA;isotype=Ser;anticodon=AGA;gene_biotype=tRNA
contig_3974	tRNAscan-SE	exon	135677	135758	.	+	.	ID=contig_3974.trna5.exon1;Parent=contig_3974.trna5
contig_3974	tRNAscan-SE	tRNA	136890	136971	86.4	+	.	ID=contig_3974.trna6;Name=contig_3974.tRNA6-SerAGA;isotype=Ser;anticodon=AGA;gene_biotype=tRNA
contig_3974	tRNAscan-SE	exon	136890	136971	.	+	.	ID=contig_3974.trna6.exon1;Parent=contig_3974.trna6
contig_3974	tRNAscan-SE	pseudogene_tRNA	138641	138713	23.1	-	.	ID=contig_3974.trna15;Name=contig_3974.tRNA15-LysCTT;isotype=Lys;anticodon=CTT;gene_biotype=pseudogene
contig_3974	tRNAscan-SE	exon	138641	138713	.	-	.	ID=contig_3974.trna15.exon1;Parent=contig_3974.trna15
contig_3974	tRNAscan-SE	tRNA	180967	181038	76.1	-	.	ID=contig_3974.trna14;Name=contig_3974.tRNA14-GluTTC;isotype=Glu;anticodon=TTC;gene_biotype=tRNA
contig_3974	tRNAscan-SE	exon	180967	181038	.	-	.	ID=contig_3974.trna14.exon1;Parent=contig_3974.trna14
contig_3974	transdecoder	gene	188104	199263	.	-	.	ID=BSUD.9825;Interpro=IPR001156 (Transferrin-like domain)---IPR016357 (Transferrin)
contig_3974	transdecoder	mRNA	188104	199263	.	-	.	ID=BSUD.9825.1.p1;Parent=BSUD.9825;Interpro=IPR001156 (Transferrin-like domain)---IPR016357 (Transferrin)
contig_3974	transdecoder	exon	199105	199263	.	-	.	ID=BSUD.9825.1.p1.exon1;Parent=BSUD.9825.1.p1
contig_3974	transdecoder	CDS	199105	199261	.	-	0	ID=cds.BSUD.9825.1.p1;Parent=BSUD.9825.1.p1
contig_3974	transdecoder	exon	198279	198487	.	-	.	ID=BSUD.9825.1.p1.exon2;Parent=BSUD.9825.1.p1
contig_3974	transdecoder	CDS	198279	198487	.	-	2	ID=cds.BSUD.9825.1.p1;Parent=BSUD.9825.1.p1
contig_3974	transdecoder	exon	195737	196067	.	-	.	ID=BSUD.9825.1.p1.exon3;Parent=BSUD.9825.1.p1
contig_3974	transdecoder	CDS	195737	196067	.	-	0	ID=cds.BSUD.9825.1.p1;Parent=BSUD.9825.1.p1
contig_3974	transdecoder	exon	194503	194749	.	-	.	ID=BSUD.9825.1.p1.exon4;Parent=BSUD.9825.1.p1
contig_3974	transdecoder	CDS	194503	194749	.	-	2	ID=cds.BSUD.9825.1.p1;Parent=BSUD.9825.1.p1
contig_3974	transdecoder	exon	193867	193982	.	-	.	ID=BSUD.9825.1.p1.exon5;Parent=BSUD.9825.1.p1
contig_3974	transdecoder	CDS	193867	193982	.	-	1	ID=cds.BSUD.9825.1.p1;Parent=BSUD.9825.1.p1
contig_3974	transdecoder	exon	193093	193209	.	-	.	ID=BSUD.9825.1.p1.exon6;Parent=BSUD.9825.1.p1
contig_3974	transdecoder	CDS	193093	193209	.	-	2	ID=cds.BSUD.9825.1.p1;Parent=BSUD.9825.1.p1
contig_3974	transdecoder	exon	192822	192995	.	-	.	ID=BSUD.9825.1.p1.exon7;Parent=BSUD.9825.1.p1
contig_3974	transdecoder	CDS	192822	192995	.	-	2	ID=cds.BSUD.9825.1.p1;Parent=BSUD.9825.1.p1
contig_3974	transdecoder	exon	190635	190829	.	-	.	ID=BSUD.9825.1.p1.exon8;Parent=BSUD.9825.1.p1
contig_3974	transdecoder	CDS	190635	190829	.	-	2	ID=cds.BSUD.9825.1.p1;Parent=BSUD.9825.1.p1
contig_3974	transdecoder	exon	189938	190013	.	-	.	ID=BSUD.9825.1.p1.exon9;Parent=BSUD.9825.1.p1
contig_3974	transdecoder	CDS	189938	190013	.	-	2	ID=cds.BSUD.9825.1.p1;Parent=BSUD.9825.1.p1
contig_3974	transdecoder	exon	188104	189304	.	-	.	ID=BSUD.9825.1.p1.exon10;Parent=BSUD.9825.1.p1
contig_3974	transdecoder	CDS	189049	189304	.	-	1	ID=cds.BSUD.9825.1.p1;Parent=BSUD.9825.1.p1
contig_3974	transdecoder	three_prime_UTR	188104	189048	.	-	.	ID=BSUD.9825.1.p1.utr3p1;Parent=BSUD.9825.1.p1
contig_3974	transdecoder	gene	200089	211645	.	-	.	ID=BSUD.9826;Interpro=IPR001156 (Transferrin-like domain)
contig_3974	transdecoder	mRNA	200089	211645	.	-	.	ID=BSUD.9826.1.p1;Parent=BSUD.9826;Interpro=IPR001156 (Transferrin-like domain)
contig_3974	transdecoder	exon	211576	211645	.	-	.	ID=BSUD.9826.1.p1.exon1;Parent=BSUD.9826.1.p1
contig_3974	transdecoder	CDS	211576	211645	.	-	0	ID=cds.BSUD.9826.1.p1;Parent=BSUD.9826.1.p1
contig_3974	transdecoder	exon	209488	209629	.	-	.	ID=BSUD.9826.1.p1.exon2;Parent=BSUD.9826.1.p1
contig_3974	transdecoder	CDS	209488	209629	.	-	2	ID=cds.BSUD.9826.1.p1;Parent=BSUD.9826.1.p1
contig_3974	transdecoder	exon	200089	202269	.	-	.	ID=BSUD.9826.1.p1.exon3;Parent=BSUD.9826.1.p1
contig_3974	transdecoder	CDS	202092	202269	.	-	1	ID=cds.BSUD.9826.1.p1;Parent=BSUD.9826.1.p1
contig_3974	transdecoder	three_prime_UTR	200089	202091	.	-	.	ID=BSUD.9826.1.p1.utr3p1;Parent=BSUD.9826.1.p1
contig_3974	tRNAscan-SE	pseudogene_tRNA	239121	239192	24.8	-	.	ID=contig_3974.trna13;Name=contig_3974.tRNA13-ArgCCG;isotype=Arg;anticodon=CCG;gene_biotype=pseudogene
contig_3974	tRNAscan-SE	exon	239121	239192	.	-	.	ID=contig_3974.trna13.exon1;Parent=contig_3974.trna13
contig_3974	tRNAscan-SE	pseudogene_tRNA	243407	243483	26.7	+	.	ID=contig_3974.trna7;Name=contig_3974.tRNA7-GlyTCC;isotype=Gly;anticodon=TCC;gene_biotype=pseudogene
contig_3974	tRNAscan-SE	exon	243407	243483	.	+	.	ID=contig_3974.trna7.exon1;Parent=contig_3974.trna7
contig_3974	tRNAscan-SE	pseudogene_tRNA	254328	254396	23.8	-	.	ID=contig_3974.trna12;Name=contig_3974.tRNA12-ArgTCT;isotype=Arg;anticodon=TCT;gene_biotype=pseudogene
contig_3974	tRNAscan-SE	exon	254328	254396	.	-	.	ID=contig_3974.trna12.exon1;Parent=contig_3974.trna12
contig_3974	tRNAscan-SE	pseudogene_tRNA	281740	281812	26.2	-	.	ID=contig_3974.trna11;Name=contig_3974.tRNA11-GlyTCC;isotype=Gly;anticodon=TCC;gene_biotype=pseudogene
contig_3974	tRNAscan-SE	exon	281740	281812	.	-	.	ID=contig_3974.trna11.exon1;Parent=contig_3974.trna11
contig_3974	transdecoder	gene	293981	295544	.	-	.	ID=BSUD.9827;Interpro=IPR006760 (Endosulphine)
contig_3974	transdecoder	mRNA	293981	295544	.	-	.	ID=BSUD.9827.1.p1;Parent=BSUD.9827;Interpro=IPR006760 (Endosulphine)
contig_3974	transdecoder	exon	293981	295544	.	-	.	ID=BSUD.9827.1.p1.exon1;Parent=BSUD.9827.1.p1
contig_3974	transdecoder	CDS	295150	295542	.	-	0	ID=cds.BSUD.9827.1.p1;Parent=BSUD.9827.1.p1
contig_3974	transdecoder	three_prime_UTR	293981	295149	.	-	.	ID=BSUD.9827.1.p1.utr3p1;Parent=BSUD.9827.1.p1
contig_3974	StringTie	gene	296597	296848	1000	.	.	ID=BSUD.9828
contig_3974	StringTie	transcript	296597	296848	1000	.	.	ID=BSUD.9828.1;Parent=BSUD.9828
contig_3974	StringTie	exon	296597	296848	1000	.	.	ID=BSUD.9828.1.exon1;Parent=BSUD.9828.1
contig_3974	transdecoder	gene	315764	330981	.	+	.	ID=BSUD.9829;Interpro=IPR000536 (Nuclear hormone receptor, ligand-binding domain)---IPR001723 (Nuclear hormone receptor)---IPR035500 (Nuclear hormone receptor-like domain superfamily)
contig_3974	transdecoder	mRNA	315764	330981	.	+	.	ID=BSUD.9829.1.p1;Parent=BSUD.9829;Interpro=IPR000536 (Nuclear hormone receptor, ligand-binding domain)---IPR001723 (Nuclear hormone receptor)---IPR035500 (Nuclear hormone receptor-like domain superfamily)
contig_3974	transdecoder	exon	315764	315991	.	+	.	ID=BSUD.9829.1.p1.exon1;Parent=BSUD.9829.1.p1
contig_3974	transdecoder	CDS	315766	315991	.	+	0	ID=cds.BSUD.9829.1.p1;Parent=BSUD.9829.1.p1
contig_3974	transdecoder	exon	317292	317512	.	+	.	ID=BSUD.9829.1.p1.exon2;Parent=BSUD.9829.1.p1
contig_3974	transdecoder	CDS	317292	317512	.	+	2	ID=cds.BSUD.9829.1.p1;Parent=BSUD.9829.1.p1
contig_3974	transdecoder	exon	321895	322135	.	+	.	ID=BSUD.9829.1.p1.exon3;Parent=BSUD.9829.1.p1
contig_3974	transdecoder	CDS	321895	322135	.	+	0	ID=cds.BSUD.9829.1.p1;Parent=BSUD.9829.1.p1
contig_3974	transdecoder	exon	325906	326011	.	+	.	ID=BSUD.9829.1.p1.exon4;Parent=BSUD.9829.1.p1
contig_3974	transdecoder	CDS	325906	326011	.	+	2	ID=cds.BSUD.9829.1.p1;Parent=BSUD.9829.1.p1
contig_3974	transdecoder	exon	330157	330981	.	+	.	ID=BSUD.9829.1.p1.exon5;Parent=BSUD.9829.1.p1
contig_3974	transdecoder	CDS	330157	330289	.	+	1	ID=cds.BSUD.9829.1.p1;Parent=BSUD.9829.1.p1
contig_3974	transdecoder	three_prime_UTR	330290	330981	.	+	.	ID=BSUD.9829.1.p1.utr3p1;Parent=BSUD.9829.1.p1
contig_3974	tRNAscan-SE	pseudogene_tRNA	318206	318274	23.2	+	.	ID=contig_3974.trna8;Name=contig_3974.tRNA8-ArgTCT;isotype=Arg;anticodon=TCT;gene_biotype=pseudogene
contig_3974	tRNAscan-SE	exon	318206	318274	.	+	.	ID=contig_3974.trna8.exon1;Parent=contig_3974.trna8
contig_3974	transdecoder	gene	340626	343411	.	-	.	ID=BSUD.9830;Interpro=NA
contig_3974	transdecoder	mRNA	340626	343411	.	-	.	ID=BSUD.9830.1.p1;Parent=BSUD.9830;Interpro=NA
contig_3974	transdecoder	five_prime_UTR	341712	343411	.	-	.	ID=BSUD.9830.1.p1.utr5p1;Parent=BSUD.9830.1.p1
contig_3974	transdecoder	exon	340626	343411	.	-	.	ID=BSUD.9830.1.p1.exon1;Parent=BSUD.9830.1.p1
contig_3974	transdecoder	CDS	341526	341711	.	-	0	ID=cds.BSUD.9830.1.p1;Parent=BSUD.9830.1.p1
contig_3974	transdecoder	three_prime_UTR	340626	341525	.	-	.	ID=BSUD.9830.1.p1.utr3p1;Parent=BSUD.9830.1.p1
contig_3974	transdecoder	gene	346870	476560	.	-	.	ID=BSUD.9831;Interpro=IPR001054 (Adenylyl cyclase class-3/4/guanylyl cyclase)---IPR009398 (Adenylate cyclase, conserved domain)---IPR018297 (Adenylyl cyclase class-4/guanylyl cyclase, conserved site)---IPR029787 (Nucleotide cyclase)---IPR032628 (Adenylate cyclase, N-terminal)
contig_3974	transdecoder	mRNA	346870	476560	.	-	.	ID=BSUD.9831.1.p1;Parent=BSUD.9831;Interpro=IPR001054 (Adenylyl cyclase class-3/4/guanylyl cyclase)---IPR009398 (Adenylate cyclase, conserved domain)---IPR018297 (Adenylyl cyclase class-4/guanylyl cyclase, conserved site)---IPR029787 (Nucleotide cyclase)---IPR032628 (Adenylate cyclase, N-terminal)
contig_3974	transdecoder	exon	476373	476560	.	-	.	ID=BSUD.9831.1.p1.exon1;Parent=BSUD.9831.1.p1
contig_3974	transdecoder	CDS	476373	476558	.	-	0	ID=cds.BSUD.9831.1.p1;Parent=BSUD.9831.1.p1
contig_3974	transdecoder	exon	448292	448441	.	-	.	ID=BSUD.9831.1.p1.exon2;Parent=BSUD.9831.1.p1
contig_3974	transdecoder	CDS	448292	448441	.	-	0	ID=cds.BSUD.9831.1.p1;Parent=BSUD.9831.1.p1
contig_3974	transdecoder	exon	419948	420066	.	-	.	ID=BSUD.9831.1.p1.exon3;Parent=BSUD.9831.1.p1
contig_3974	transdecoder	CDS	419948	420066	.	-	0	ID=cds.BSUD.9831.1.p1;Parent=BSUD.9831.1.p1
contig_3974	transdecoder	exon	407651	407762	.	-	.	ID=BSUD.9831.1.p1.exon4;Parent=BSUD.9831.1.p1
contig_3974	transdecoder	CDS	407651	407762	.	-	1	ID=cds.BSUD.9831.1.p1;Parent=BSUD.9831.1.p1
contig_3974	transdecoder	exon	401823	401950	.	-	.	ID=BSUD.9831.1.p1.exon5;Parent=BSUD.9831.1.p1
contig_3974	transdecoder	CDS	401823	401950	.	-	0	ID=cds.BSUD.9831.1.p1;Parent=BSUD.9831.1.p1
contig_3974	transdecoder	exon	389596	389754	.	-	.	ID=BSUD.9831.1.p1.exon6;Parent=BSUD.9831.1.p1
contig_3974	transdecoder	CDS	389596	389754	.	-	1	ID=cds.BSUD.9831.1.p1;Parent=BSUD.9831.1.p1
contig_3974	transdecoder	exon	388621	388762	.	-	.	ID=BSUD.9831.1.p1.exon7;Parent=BSUD.9831.1.p1
contig_3974	transdecoder	CDS	388621	388762	.	-	1	ID=cds.BSUD.9831.1.p1;Parent=BSUD.9831.1.p1
contig_3974	transdecoder	exon	378011	378205	.	-	.	ID=BSUD.9831.1.p1.exon8;Parent=BSUD.9831.1.p1
contig_3974	transdecoder	CDS	378011	378205	.	-	0	ID=cds.BSUD.9831.1.p1;Parent=BSUD.9831.1.p1
contig_3974	transdecoder	exon	376066	376125	.	-	.	ID=BSUD.9831.1.p1.exon9;Parent=BSUD.9831.1.p1
contig_3974	transdecoder	CDS	376066	376125	.	-	0	ID=cds.BSUD.9831.1.p1;Parent=BSUD.9831.1.p1
contig_3974	transdecoder	exon	370643	370683	.	-	.	ID=BSUD.9831.1.p1.exon10;Parent=BSUD.9831.1.p1
contig_3974	transdecoder	CDS	370643	370683	.	-	0	ID=cds.BSUD.9831.1.p1;Parent=BSUD.9831.1.p1
contig_3974	transdecoder	exon	365760	365901	.	-	.	ID=BSUD.9831.1.p1.exon11;Parent=BSUD.9831.1.p1
contig_3974	transdecoder	CDS	365760	365901	.	-	1	ID=cds.BSUD.9831.1.p1;Parent=BSUD.9831.1.p1
contig_3974	transdecoder	exon	365037	365117	.	-	.	ID=BSUD.9831.1.p1.exon12;Parent=BSUD.9831.1.p1
contig_3974	transdecoder	CDS	365037	365117	.	-	0	ID=cds.BSUD.9831.1.p1;Parent=BSUD.9831.1.p1
contig_3974	transdecoder	exon	363666	363767	.	-	.	ID=BSUD.9831.1.p1.exon13;Parent=BSUD.9831.1.p1
contig_3974	transdecoder	CDS	363666	363767	.	-	0	ID=cds.BSUD.9831.1.p1;Parent=BSUD.9831.1.p1
contig_3974	transdecoder	exon	359423	359518	.	-	.	ID=BSUD.9831.1.p1.exon14;Parent=BSUD.9831.1.p1
contig_3974	transdecoder	CDS	359423	359518	.	-	0	ID=cds.BSUD.9831.1.p1;Parent=BSUD.9831.1.p1
contig_3974	transdecoder	exon	358355	358608	.	-	.	ID=BSUD.9831.1.p1.exon15;Parent=BSUD.9831.1.p1
contig_3974	transdecoder	CDS	358355	358608	.	-	0	ID=cds.BSUD.9831.1.p1;Parent=BSUD.9831.1.p1
contig_3974	transdecoder	exon	356448	356568	.	-	.	ID=BSUD.9831.1.p1.exon16;Parent=BSUD.9831.1.p1
contig_3974	transdecoder	CDS	356448	356568	.	-	1	ID=cds.BSUD.9831.1.p1;Parent=BSUD.9831.1.p1
contig_3974	transdecoder	exon	354171	354290	.	-	.	ID=BSUD.9831.1.p1.exon17;Parent=BSUD.9831.1.p1
contig_3974	transdecoder	CDS	354171	354290	.	-	0	ID=cds.BSUD.9831.1.p1;Parent=BSUD.9831.1.p1
contig_3974	transdecoder	exon	351993	352139	.	-	.	ID=BSUD.9831.1.p1.exon18;Parent=BSUD.9831.1.p1
contig_3974	transdecoder	CDS	351993	352139	.	-	0	ID=cds.BSUD.9831.1.p1;Parent=BSUD.9831.1.p1
contig_3974	transdecoder	exon	351535	351633	.	-	.	ID=BSUD.9831.1.p1.exon19;Parent=BSUD.9831.1.p1
contig_3974	transdecoder	CDS	351535	351633	.	-	0	ID=cds.BSUD.9831.1.p1;Parent=BSUD.9831.1.p1
contig_3974	transdecoder	exon	351283	351400	.	-	.	ID=BSUD.9831.1.p1.exon20;Parent=BSUD.9831.1.p1
contig_3974	transdecoder	CDS	351283	351400	.	-	0	ID=cds.BSUD.9831.1.p1;Parent=BSUD.9831.1.p1
contig_3974	transdecoder	exon	350342	350466	.	-	.	ID=BSUD.9831.1.p1.exon21;Parent=BSUD.9831.1.p1
contig_3974	transdecoder	CDS	350342	350466	.	-	2	ID=cds.BSUD.9831.1.p1;Parent=BSUD.9831.1.p1
contig_3974	transdecoder	exon	349566	349759	.	-	.	ID=BSUD.9831.1.p1.exon22;Parent=BSUD.9831.1.p1
contig_3974	transdecoder	CDS	349566	349759	.	-	0	ID=cds.BSUD.9831.1.p1;Parent=BSUD.9831.1.p1
contig_3974	transdecoder	exon	346870	348744	.	-	.	ID=BSUD.9831.1.p1.exon23;Parent=BSUD.9831.1.p1
contig_3974	transdecoder	CDS	346872	348744	.	-	1	ID=cds.BSUD.9831.1.p1;Parent=BSUD.9831.1.p1
contig_3974	tRNAscan-SE	pseudogene_tRNA	380298	380366	24.2	-	.	ID=contig_3974.trna10;Name=contig_3974.tRNA10-GlyTCC;isotype=Gly;anticodon=TCC;gene_biotype=pseudogene
contig_3974	tRNAscan-SE	exon	380298	380366	.	-	.	ID=contig_3974.trna10.exon1;Parent=contig_3974.trna10
contig_3974	tRNAscan-SE	pseudogene_tRNA	433993	434062	29.1	-	.	ID=contig_3974.trna9;Name=contig_3974.tRNA9-GlyTCC;isotype=Gly;anticodon=TCC;gene_biotype=pseudogene
contig_3974	tRNAscan-SE	exon	433993	434062	.	-	.	ID=contig_3974.trna9.exon1;Parent=contig_3974.trna9
contig_3976	tRNAscan-SE	pseudogene_tRNA	6511	6579	23.8	-	.	ID=contig_3976.trna1;Name=contig_3976.tRNA1-ArgTCT;isotype=Arg;anticodon=TCT;gene_biotype=pseudogene
contig_3976	tRNAscan-SE	exon	6511	6579	.	-	.	ID=contig_3976.trna1.exon1;Parent=contig_3976.trna1
contig_3978	tRNAscan-SE	pseudogene_tRNA	5653	5721	23.2	+	.	ID=contig_3978.trna1;Name=contig_3978.tRNA1-ArgTCT;isotype=Arg;anticodon=TCT;gene_biotype=pseudogene
contig_3978	tRNAscan-SE	exon	5653	5721	.	+	.	ID=contig_3978.trna1.exon1;Parent=contig_3978.trna1
contig_3978	transdecoder	gene	23296	25635	.	-	.	ID=BSUD.9832;Interpro=NA
contig_3978	transdecoder	mRNA	23296	25635	.	-	.	ID=BSUD.9832.1.p1;Parent=BSUD.9832;Interpro=NA
contig_3978	transdecoder	five_prime_UTR	24187	25635	.	-	.	ID=BSUD.9832.1.p1.utr5p1;Parent=BSUD.9832.1.p1
contig_3978	transdecoder	exon	23296	25635	.	-	.	ID=BSUD.9832.1.p1.exon1;Parent=BSUD.9832.1.p1
contig_3978	transdecoder	CDS	23989	24186	.	-	0	ID=cds.BSUD.9832.1.p1;Parent=BSUD.9832.1.p1
contig_3978	transdecoder	three_prime_UTR	23296	23988	.	-	.	ID=BSUD.9832.1.p1.utr3p1;Parent=BSUD.9832.1.p1
contig_3978	transdecoder	gene	28092	31439	.	-	.	ID=BSUD.9833;Interpro=NA
contig_3978	transdecoder	mRNA	28092	31439	.	-	.	ID=BSUD.9833.1.p2;Parent=BSUD.9833;Interpro=NA
contig_3978	transdecoder	five_prime_UTR	30791	31439	.	-	.	ID=BSUD.9833.1.p2.utr5p1;Parent=BSUD.9833.1.p2
contig_3978	transdecoder	exon	28092	31439	.	-	.	ID=BSUD.9833.1.p2.exon1;Parent=BSUD.9833.1.p2
contig_3978	transdecoder	CDS	30572	30790	.	-	0	ID=cds.BSUD.9833.1.p2;Parent=BSUD.9833.1.p2
contig_3978	transdecoder	three_prime_UTR	28092	30571	.	-	.	ID=BSUD.9833.1.p2.utr3p1;Parent=BSUD.9833.1.p2
contig_3978	tRNAscan-SE	pseudogene_tRNA	60540	60608	24.2	-	.	ID=contig_3978.trna2;Name=contig_3978.tRNA2-GlyTCC;isotype=Gly;anticodon=TCC;gene_biotype=pseudogene
contig_3978	tRNAscan-SE	exon	60540	60608	.	-	.	ID=contig_3978.trna2.exon1;Parent=contig_3978.trna2
contig_3979	transdecoder	gene	5522	57321	.	+	.	ID=BSUD.9834;Interpro=IPR001627 (Sema domain)---IPR002165 (Plexin repeat)---IPR002909 (IPT domain)---IPR008936 (Rho GTPase activation protein)---IPR013548 (Plexin, cytoplasmic RasGAP domain)---IPR013783 (Immunoglobulin-like fold)---IPR014756 (Immunoglobulin E-set)---IPR015943 (WD40/YVTN repeat-like-containing domain superfamily)---IPR016201 (PSI domain)---IPR031148 (Plexin family)---IPR036352 (Sema domain superfamily)---IPR041019 (Plexin, TIG domain 1)---IPR041362 (Plexin, TIG domain 2)
contig_3979	transdecoder	mRNA	5522	57321	.	+	.	ID=BSUD.9834.1.p1;Parent=BSUD.9834;Interpro=IPR001627 (Sema domain)---IPR002165 (Plexin repeat)---IPR002909 (IPT domain)---IPR008936 (Rho GTPase activation protein)---IPR013548 (Plexin, cytoplasmic RasGAP domain)---IPR013783 (Immunoglobulin-like fold)---IPR014756 (Immunoglobulin E-set)---IPR015943 (WD40/YVTN repeat-like-containing domain superfamily)---IPR016201 (PSI domain)---IPR031148 (Plexin family)---IPR036352 (Sema domain superfamily)---IPR041019 (Plexin, TIG domain 1)---IPR041362 (Plexin, TIG domain 2)
contig_3979	transdecoder	exon	5522	5737	.	+	.	ID=BSUD.9834.1.p1.exon1;Parent=BSUD.9834.1.p1
contig_3979	transdecoder	CDS	5522	5737	.	+	0	ID=cds.BSUD.9834.1.p1;Parent=BSUD.9834.1.p1
contig_3979	transdecoder	exon	7573	7701	.	+	.	ID=BSUD.9834.1.p1.exon2;Parent=BSUD.9834.1.p1
contig_3979	transdecoder	CDS	7573	7701	.	+	0	ID=cds.BSUD.9834.1.p1;Parent=BSUD.9834.1.p1
contig_3979	transdecoder	exon	21502	21602	.	+	.	ID=BSUD.9834.1.p1.exon3;Parent=BSUD.9834.1.p1
contig_3979	transdecoder	CDS	21502	21602	.	+	0	ID=cds.BSUD.9834.1.p1;Parent=BSUD.9834.1.p1
contig_3979	transdecoder	exon	38008	38140	.	+	.	ID=BSUD.9834.1.p1.exon4;Parent=BSUD.9834.1.p1
contig_3979	transdecoder	CDS	38008	38140	.	+	1	ID=cds.BSUD.9834.1.p1;Parent=BSUD.9834.1.p1
contig_3979	transdecoder	exon	40274	40524	.	+	.	ID=BSUD.9834.1.p1.exon5;Parent=BSUD.9834.1.p1
contig_3979	transdecoder	CDS	40274	40524	.	+	0	ID=cds.BSUD.9834.1.p1;Parent=BSUD.9834.1.p1
contig_3979	transdecoder	exon	40904	41012	.	+	.	ID=BSUD.9834.1.p1.exon6;Parent=BSUD.9834.1.p1
contig_3979	transdecoder	CDS	40904	41012	.	+	1	ID=cds.BSUD.9834.1.p1;Parent=BSUD.9834.1.p1
contig_3979	transdecoder	exon	41231	41362	.	+	.	ID=BSUD.9834.1.p1.exon7;Parent=BSUD.9834.1.p1
contig_3979	transdecoder	CDS	41231	41362	.	+	0	ID=cds.BSUD.9834.1.p1;Parent=BSUD.9834.1.p1
contig_3979	transdecoder	exon	42074	42178	.	+	.	ID=BSUD.9834.1.p1.exon8;Parent=BSUD.9834.1.p1
contig_3979	transdecoder	CDS	42074	42178	.	+	0	ID=cds.BSUD.9834.1.p1;Parent=BSUD.9834.1.p1
contig_3979	transdecoder	exon	42392	42485	.	+	.	ID=BSUD.9834.1.p1.exon9;Parent=BSUD.9834.1.p1
contig_3979	transdecoder	CDS	42392	42485	.	+	0	ID=cds.BSUD.9834.1.p1;Parent=BSUD.9834.1.p1
contig_3979	transdecoder	exon	42879	43048	.	+	.	ID=BSUD.9834.1.p1.exon10;Parent=BSUD.9834.1.p1
contig_3979	transdecoder	CDS	42879	43048	.	+	2	ID=cds.BSUD.9834.1.p1;Parent=BSUD.9834.1.p1
contig_3979	transdecoder	exon	43170	43321	.	+	.	ID=BSUD.9834.1.p1.exon11;Parent=BSUD.9834.1.p1
contig_3979	transdecoder	CDS	43170	43321	.	+	0	ID=cds.BSUD.9834.1.p1;Parent=BSUD.9834.1.p1
contig_3979	transdecoder	exon	43603	43705	.	+	.	ID=BSUD.9834.1.p1.exon12;Parent=BSUD.9834.1.p1
contig_3979	transdecoder	CDS	43603	43705	.	+	1	ID=cds.BSUD.9834.1.p1;Parent=BSUD.9834.1.p1
contig_3979	transdecoder	exon	44112	44248	.	+	.	ID=BSUD.9834.1.p1.exon13;Parent=BSUD.9834.1.p1
contig_3979	transdecoder	CDS	44112	44248	.	+	0	ID=cds.BSUD.9834.1.p1;Parent=BSUD.9834.1.p1
contig_3979	transdecoder	exon	44673	44849	.	+	.	ID=BSUD.9834.1.p1.exon14;Parent=BSUD.9834.1.p1
contig_3979	transdecoder	CDS	44673	44849	.	+	1	ID=cds.BSUD.9834.1.p1;Parent=BSUD.9834.1.p1
contig_3979	transdecoder	exon	45194	45305	.	+	.	ID=BSUD.9834.1.p1.exon15;Parent=BSUD.9834.1.p1
contig_3979	transdecoder	CDS	45194	45305	.	+	1	ID=cds.BSUD.9834.1.p1;Parent=BSUD.9834.1.p1
contig_3979	transdecoder	exon	45473	45763	.	+	.	ID=BSUD.9834.1.p1.exon16;Parent=BSUD.9834.1.p1
contig_3979	transdecoder	CDS	45473	45763	.	+	0	ID=cds.BSUD.9834.1.p1;Parent=BSUD.9834.1.p1
contig_3979	transdecoder	exon	46117	46296	.	+	.	ID=BSUD.9834.1.p1.exon17;Parent=BSUD.9834.1.p1
contig_3979	transdecoder	CDS	46117	46296	.	+	0	ID=cds.BSUD.9834.1.p1;Parent=BSUD.9834.1.p1
contig_3979	transdecoder	exon	46698	46938	.	+	.	ID=BSUD.9834.1.p1.exon18;Parent=BSUD.9834.1.p1
contig_3979	transdecoder	CDS	46698	46938	.	+	0	ID=cds.BSUD.9834.1.p1;Parent=BSUD.9834.1.p1
contig_3979	transdecoder	exon	47093	47235	.	+	.	ID=BSUD.9834.1.p1.exon19;Parent=BSUD.9834.1.p1
contig_3979	transdecoder	CDS	47093	47235	.	+	2	ID=cds.BSUD.9834.1.p1;Parent=BSUD.9834.1.p1
contig_3979	transdecoder	exon	47496	47626	.	+	.	ID=BSUD.9834.1.p1.exon20;Parent=BSUD.9834.1.p1
contig_3979	transdecoder	CDS	47496	47626	.	+	0	ID=cds.BSUD.9834.1.p1;Parent=BSUD.9834.1.p1
contig_3979	transdecoder	exon	48081	48140	.	+	.	ID=BSUD.9834.1.p1.exon21;Parent=BSUD.9834.1.p1
contig_3979	transdecoder	CDS	48081	48140	.	+	1	ID=cds.BSUD.9834.1.p1;Parent=BSUD.9834.1.p1
contig_3979	transdecoder	exon	48926	49000	.	+	.	ID=BSUD.9834.1.p1.exon22;Parent=BSUD.9834.1.p1
contig_3979	transdecoder	CDS	48926	49000	.	+	1	ID=cds.BSUD.9834.1.p1;Parent=BSUD.9834.1.p1
contig_3979	transdecoder	exon	49137	49203	.	+	.	ID=BSUD.9834.1.p1.exon23;Parent=BSUD.9834.1.p1
contig_3979	transdecoder	CDS	49137	49203	.	+	1	ID=cds.BSUD.9834.1.p1;Parent=BSUD.9834.1.p1
contig_3979	transdecoder	exon	49374	49520	.	+	.	ID=BSUD.9834.1.p1.exon24;Parent=BSUD.9834.1.p1
contig_3979	transdecoder	CDS	49374	49520	.	+	0	ID=cds.BSUD.9834.1.p1;Parent=BSUD.9834.1.p1
contig_3979	transdecoder	exon	49977	50124	.	+	.	ID=BSUD.9834.1.p1.exon25;Parent=BSUD.9834.1.p1
contig_3979	transdecoder	CDS	49977	50124	.	+	0	ID=cds.BSUD.9834.1.p1;Parent=BSUD.9834.1.p1
contig_3979	transdecoder	exon	50230	50394	.	+	.	ID=BSUD.9834.1.p1.exon26;Parent=BSUD.9834.1.p1
contig_3979	transdecoder	CDS	50230	50394	.	+	2	ID=cds.BSUD.9834.1.p1;Parent=BSUD.9834.1.p1
contig_3979	transdecoder	exon	51028	51116	.	+	.	ID=BSUD.9834.1.p1.exon27;Parent=BSUD.9834.1.p1
contig_3979	transdecoder	CDS	51028	51116	.	+	2	ID=cds.BSUD.9834.1.p1;Parent=BSUD.9834.1.p1
contig_3979	transdecoder	exon	51640	51723	.	+	.	ID=BSUD.9834.1.p1.exon28;Parent=BSUD.9834.1.p1
contig_3979	transdecoder	CDS	51640	51723	.	+	0	ID=cds.BSUD.9834.1.p1;Parent=BSUD.9834.1.p1
contig_3979	transdecoder	exon	52322	52482	.	+	.	ID=BSUD.9834.1.p1.exon29;Parent=BSUD.9834.1.p1
contig_3979	transdecoder	CDS	52322	52482	.	+	0	ID=cds.BSUD.9834.1.p1;Parent=BSUD.9834.1.p1
contig_3979	transdecoder	exon	52873	53020	.	+	.	ID=BSUD.9834.1.p1.exon30;Parent=BSUD.9834.1.p1
contig_3979	transdecoder	CDS	52873	53020	.	+	1	ID=cds.BSUD.9834.1.p1;Parent=BSUD.9834.1.p1
contig_3979	transdecoder	exon	53168	53308	.	+	.	ID=BSUD.9834.1.p1.exon31;Parent=BSUD.9834.1.p1
contig_3979	transdecoder	CDS	53168	53308	.	+	0	ID=cds.BSUD.9834.1.p1;Parent=BSUD.9834.1.p1
contig_3979	transdecoder	exon	53598	53672	.	+	.	ID=BSUD.9834.1.p1.exon32;Parent=BSUD.9834.1.p1
contig_3979	transdecoder	CDS	53598	53672	.	+	0	ID=cds.BSUD.9834.1.p1;Parent=BSUD.9834.1.p1
contig_3979	transdecoder	exon	54445	57321	.	+	.	ID=BSUD.9834.1.p1.exon33;Parent=BSUD.9834.1.p1
contig_3979	transdecoder	CDS	54445	54558	.	+	0	ID=cds.BSUD.9834.1.p1;Parent=BSUD.9834.1.p1
contig_3979	transdecoder	three_prime_UTR	54559	57321	.	+	.	ID=BSUD.9834.1.p1.utr3p1;Parent=BSUD.9834.1.p1
contig_3979	tRNAscan-SE	pseudogene_tRNA	11890	11960	20.8	+	.	ID=contig_3979.trna1;Name=contig_3979.tRNA1-GlyTCC;isotype=Gly;anticodon=TCC;gene_biotype=pseudogene
contig_3979	tRNAscan-SE	exon	11890	11960	.	+	.	ID=contig_3979.trna1.exon1;Parent=contig_3979.trna1
contig_3979	transdecoder	gene	58638	73863	.	-	.	ID=BSUD.9835;Interpro=IPR001806 (Small GTPase)---IPR005225 (Small GTP-binding protein domain)---IPR027417 (P-loop containing nucleoside triphosphate hydrolase)
contig_3979	transdecoder	mRNA	58638	71992	.	-	.	ID=BSUD.9835.1.p1;Parent=BSUD.9835;Interpro=IPR001806 (Small GTPase)---IPR005225 (Small GTP-binding protein domain)---IPR027417 (P-loop containing nucleoside triphosphate hydrolase)
contig_3979	transdecoder	five_prime_UTR	71697	71992	.	-	.	ID=BSUD.9835.1.p1.utr5p1;Parent=BSUD.9835.1.p1
contig_3979	transdecoder	five_prime_UTR	66191	66201	.	-	.	ID=BSUD.9835.1.p1.utr5p2;Parent=BSUD.9835.1.p1
contig_3979	transdecoder	exon	71697	71992	.	-	.	ID=BSUD.9835.1.p1.exon1;Parent=BSUD.9835.1.p1
contig_3979	transdecoder	exon	66137	66201	.	-	.	ID=BSUD.9835.1.p1.exon2;Parent=BSUD.9835.1.p1
contig_3979	transdecoder	CDS	66137	66190	.	-	0	ID=cds.BSUD.9835.1.p1;Parent=BSUD.9835.1.p1
contig_3979	transdecoder	exon	64847	64943	.	-	.	ID=BSUD.9835.1.p1.exon3;Parent=BSUD.9835.1.p1
contig_3979	transdecoder	CDS	64847	64943	.	-	0	ID=cds.BSUD.9835.1.p1;Parent=BSUD.9835.1.p1
contig_3979	transdecoder	exon	64429	64506	.	-	.	ID=BSUD.9835.1.p1.exon4;Parent=BSUD.9835.1.p1
contig_3979	transdecoder	CDS	64429	64506	.	-	2	ID=cds.BSUD.9835.1.p1;Parent=BSUD.9835.1.p1
contig_3979	transdecoder	exon	63616	63779	.	-	.	ID=BSUD.9835.1.p1.exon5;Parent=BSUD.9835.1.p1
contig_3979	transdecoder	CDS	63616	63779	.	-	2	ID=cds.BSUD.9835.1.p1;Parent=BSUD.9835.1.p1
contig_3979	transdecoder	exon	62488	62612	.	-	.	ID=BSUD.9835.1.p1.exon6;Parent=BSUD.9835.1.p1
contig_3979	transdecoder	CDS	62488	62612	.	-	0	ID=cds.BSUD.9835.1.p1;Parent=BSUD.9835.1.p1
contig_3979	transdecoder	exon	58638	61274	.	-	.	ID=BSUD.9835.1.p1.exon7;Parent=BSUD.9835.1.p1
contig_3979	transdecoder	CDS	61133	61274	.	-	1	ID=cds.BSUD.9835.1.p1;Parent=BSUD.9835.1.p1
contig_3979	transdecoder	three_prime_UTR	58638	61132	.	-	.	ID=BSUD.9835.1.p1.utr3p1;Parent=BSUD.9835.1.p1
contig_3979	transdecoder	mRNA	58640	66634	.	-	.	ID=BSUD.9835.2.p1;Parent=BSUD.9835;Interpro=IPR001806 (Small GTPase)---IPR005225 (Small GTP-binding protein domain)---IPR027417 (P-loop containing nucleoside triphosphate hydrolase)
contig_3979	transdecoder	five_prime_UTR	66355	66634	.	-	.	ID=BSUD.9835.2.p1.utr5p1;Parent=BSUD.9835.2.p1
contig_3979	transdecoder	five_prime_UTR	66191	66201	.	-	.	ID=BSUD.9835.2.p1.utr5p2;Parent=BSUD.9835.2.p1
contig_3979	transdecoder	exon	66355	66634	.	-	.	ID=BSUD.9835.2.p1.exon1;Parent=BSUD.9835.2.p1
contig_3979	transdecoder	exon	66137	66201	.	-	.	ID=BSUD.9835.2.p1.exon2;Parent=BSUD.9835.2.p1
contig_3979	transdecoder	CDS	66137	66190	.	-	0	ID=cds.BSUD.9835.2.p1;Parent=BSUD.9835.2.p1
contig_3979	transdecoder	exon	64847	64943	.	-	.	ID=BSUD.9835.2.p1.exon3;Parent=BSUD.9835.2.p1
contig_3979	transdecoder	CDS	64847	64943	.	-	0	ID=cds.BSUD.9835.2.p1;Parent=BSUD.9835.2.p1
contig_3979	transdecoder	exon	64429	64506	.	-	.	ID=BSUD.9835.2.p1.exon4;Parent=BSUD.9835.2.p1
contig_3979	transdecoder	CDS	64429	64506	.	-	2	ID=cds.BSUD.9835.2.p1;Parent=BSUD.9835.2.p1
contig_3979	transdecoder	exon	63616	63779	.	-	.	ID=BSUD.9835.2.p1.exon5;Parent=BSUD.9835.2.p1
contig_3979	transdecoder	CDS	63616	63779	.	-	2	ID=cds.BSUD.9835.2.p1;Parent=BSUD.9835.2.p1
contig_3979	transdecoder	exon	62488	62612	.	-	.	ID=BSUD.9835.2.p1.exon6;Parent=BSUD.9835.2.p1
contig_3979	transdecoder	CDS	62488	62612	.	-	0	ID=cds.BSUD.9835.2.p1;Parent=BSUD.9835.2.p1
contig_3979	transdecoder	exon	58640	61274	.	-	.	ID=BSUD.9835.2.p1.exon7;Parent=BSUD.9835.2.p1
contig_3979	transdecoder	CDS	61133	61274	.	-	1	ID=cds.BSUD.9835.2.p1;Parent=BSUD.9835.2.p1
contig_3979	transdecoder	three_prime_UTR	58640	61132	.	-	.	ID=BSUD.9835.2.p1.utr3p1;Parent=BSUD.9835.2.p1
contig_3979	transdecoder	mRNA	58640	73863	.	-	.	ID=BSUD.9835.3.p1;Parent=BSUD.9835;Interpro=IPR001806 (Small GTPase)---IPR005225 (Small GTP-binding protein domain)---IPR027417 (P-loop containing nucleoside triphosphate hydrolase)
contig_3979	transdecoder	five_prime_UTR	73803	73863	.	-	.	ID=BSUD.9835.3.p1.utr5p1;Parent=BSUD.9835.3.p1
contig_3979	transdecoder	five_prime_UTR	66191	66201	.	-	.	ID=BSUD.9835.3.p1.utr5p2;Parent=BSUD.9835.3.p1
contig_3979	transdecoder	exon	73803	73863	.	-	.	ID=BSUD.9835.3.p1.exon1;Parent=BSUD.9835.3.p1
contig_3979	transdecoder	exon	66137	66201	.	-	.	ID=BSUD.9835.3.p1.exon2;Parent=BSUD.9835.3.p1
contig_3979	transdecoder	CDS	66137	66190	.	-	0	ID=cds.BSUD.9835.3.p1;Parent=BSUD.9835.3.p1
contig_3979	transdecoder	exon	64847	64943	.	-	.	ID=BSUD.9835.3.p1.exon3;Parent=BSUD.9835.3.p1
contig_3979	transdecoder	CDS	64847	64943	.	-	0	ID=cds.BSUD.9835.3.p1;Parent=BSUD.9835.3.p1
contig_3979	transdecoder	exon	64429	64506	.	-	.	ID=BSUD.9835.3.p1.exon4;Parent=BSUD.9835.3.p1
contig_3979	transdecoder	CDS	64429	64506	.	-	2	ID=cds.BSUD.9835.3.p1;Parent=BSUD.9835.3.p1
contig_3979	transdecoder	exon	63616	63779	.	-	.	ID=BSUD.9835.3.p1.exon5;Parent=BSUD.9835.3.p1
contig_3979	transdecoder	CDS	63616	63779	.	-	2	ID=cds.BSUD.9835.3.p1;Parent=BSUD.9835.3.p1
contig_3979	transdecoder	exon	62488	62612	.	-	.	ID=BSUD.9835.3.p1.exon6;Parent=BSUD.9835.3.p1
contig_3979	transdecoder	CDS	62488	62612	.	-	0	ID=cds.BSUD.9835.3.p1;Parent=BSUD.9835.3.p1
contig_3979	transdecoder	exon	58640	61274	.	-	.	ID=BSUD.9835.3.p1.exon7;Parent=BSUD.9835.3.p1
contig_3979	transdecoder	CDS	61133	61274	.	-	1	ID=cds.BSUD.9835.3.p1;Parent=BSUD.9835.3.p1
contig_3979	transdecoder	three_prime_UTR	58640	61132	.	-	.	ID=BSUD.9835.3.p1.utr3p1;Parent=BSUD.9835.3.p1
contig_3979	tRNAscan-SE	pseudogene_tRNA	85026	85094	30.3	+	.	ID=contig_3979.trna2;Name=contig_3979.tRNA2-GluTTC;isotype=Glu;anticodon=TTC;gene_biotype=pseudogene
contig_3979	tRNAscan-SE	exon	85026	85094	.	+	.	ID=contig_3979.trna2.exon1;Parent=contig_3979.trna2
contig_3979	tRNAscan-SE	pseudogene_tRNA	142318	142394	23.1	+	.	ID=contig_3979.trna3;Name=contig_3979.tRNA3-GlyTCC;isotype=Gly;anticodon=TCC;gene_biotype=pseudogene
contig_3979	tRNAscan-SE	exon	142318	142394	.	+	.	ID=contig_3979.trna3.exon1;Parent=contig_3979.trna3
contig_3979	transdecoder	gene	201420	201666	.	-	.	ID=BSUD.9836;Interpro=NA
contig_3979	transdecoder	mRNA	201420	201666	.	-	.	ID=BSUD.9836.1.p1;Parent=BSUD.9836;Interpro=NA
contig_3979	transdecoder	exon	201420	201666	.	-	.	ID=BSUD.9836.1.p1.exon1;Parent=BSUD.9836.1.p1
contig_3979	transdecoder	CDS	201422	201664	.	-	0	ID=cds.BSUD.9836.1.p1;Parent=BSUD.9836.1.p1
contig_3979	transdecoder	gene	235817	236086	.	-	.	ID=BSUD.9837;Interpro=NA
contig_3979	transdecoder	mRNA	235817	236086	.	-	.	ID=BSUD.9837.1.p1;Parent=BSUD.9837;Interpro=NA
contig_3979	transdecoder	exon	235817	236086	.	-	.	ID=BSUD.9837.1.p1.exon1;Parent=BSUD.9837.1.p1
contig_3979	transdecoder	CDS	235817	236086	.	-	0	ID=cds.BSUD.9837.1.p1;Parent=BSUD.9837.1.p1
contig_3979	transdecoder	gene	237590	247160	.	+	.	ID=BSUD.9838;Interpro=NA
contig_3979	transdecoder	mRNA	237590	247160	.	+	.	ID=BSUD.9838.1.p1;Parent=BSUD.9838;Interpro=NA
contig_3979	transdecoder	exon	237590	237705	.	+	.	ID=BSUD.9838.1.p1.exon1;Parent=BSUD.9838.1.p1
contig_3979	transdecoder	CDS	237591	237705	.	+	0	ID=cds.BSUD.9838.1.p1;Parent=BSUD.9838.1.p1
contig_3979	transdecoder	exon	239617	239770	.	+	.	ID=BSUD.9838.1.p1.exon2;Parent=BSUD.9838.1.p1
contig_3979	transdecoder	CDS	239617	239770	.	+	2	ID=cds.BSUD.9838.1.p1;Parent=BSUD.9838.1.p1
contig_3979	transdecoder	exon	240529	240680	.	+	.	ID=BSUD.9838.1.p1.exon3;Parent=BSUD.9838.1.p1
contig_3979	transdecoder	CDS	240529	240680	.	+	1	ID=cds.BSUD.9838.1.p1;Parent=BSUD.9838.1.p1
contig_3979	transdecoder	exon	241917	242004	.	+	.	ID=BSUD.9838.1.p1.exon4;Parent=BSUD.9838.1.p1
contig_3979	transdecoder	CDS	241917	242004	.	+	2	ID=cds.BSUD.9838.1.p1;Parent=BSUD.9838.1.p1
contig_3979	transdecoder	exon	242709	242743	.	+	.	ID=BSUD.9838.1.p1.exon5;Parent=BSUD.9838.1.p1
contig_3979	transdecoder	CDS	242709	242743	.	+	1	ID=cds.BSUD.9838.1.p1;Parent=BSUD.9838.1.p1
contig_3979	transdecoder	exon	243654	243714	.	+	.	ID=BSUD.9838.1.p1.exon6;Parent=BSUD.9838.1.p1
contig_3979	transdecoder	CDS	243654	243714	.	+	2	ID=cds.BSUD.9838.1.p1;Parent=BSUD.9838.1.p1
contig_3979	transdecoder	exon	244905	247160	.	+	.	ID=BSUD.9838.1.p1.exon7;Parent=BSUD.9838.1.p1
contig_3979	transdecoder	CDS	244905	244908	.	+	1	ID=cds.BSUD.9838.1.p1;Parent=BSUD.9838.1.p1
contig_3979	transdecoder	three_prime_UTR	244909	247160	.	+	.	ID=BSUD.9838.1.p1.utr3p1;Parent=BSUD.9838.1.p1
contig_3979	transdecoder	gene	254638	310636	.	+	.	ID=BSUD.9839;Interpro=IPR005821 (Ion transport domain)
contig_3979	transdecoder	mRNA	254638	310636	.	+	.	ID=BSUD.9839.1.p1;Parent=BSUD.9839;Interpro=IPR005821 (Ion transport domain)
contig_3979	transdecoder	five_prime_UTR	254638	254735	.	+	.	ID=BSUD.9839.1.p1.utr5p1;Parent=BSUD.9839.1.p1
contig_3979	transdecoder	five_prime_UTR	262799	262819	.	+	.	ID=BSUD.9839.1.p1.utr5p2;Parent=BSUD.9839.1.p1
contig_3979	transdecoder	exon	254638	254735	.	+	.	ID=BSUD.9839.1.p1.exon1;Parent=BSUD.9839.1.p1
contig_3979	transdecoder	exon	262799	262870	.	+	.	ID=BSUD.9839.1.p1.exon2;Parent=BSUD.9839.1.p1
contig_3979	transdecoder	CDS	262820	262870	.	+	0	ID=cds.BSUD.9839.1.p1;Parent=BSUD.9839.1.p1
contig_3979	transdecoder	exon	264400	264462	.	+	.	ID=BSUD.9839.1.p1.exon3;Parent=BSUD.9839.1.p1
contig_3979	transdecoder	CDS	264400	264462	.	+	0	ID=cds.BSUD.9839.1.p1;Parent=BSUD.9839.1.p1
contig_3979	transdecoder	exon	268887	268980	.	+	.	ID=BSUD.9839.1.p1.exon4;Parent=BSUD.9839.1.p1
contig_3979	transdecoder	CDS	268887	268980	.	+	0	ID=cds.BSUD.9839.1.p1;Parent=BSUD.9839.1.p1
contig_3979	transdecoder	exon	270497	270618	.	+	.	ID=BSUD.9839.1.p1.exon5;Parent=BSUD.9839.1.p1
contig_3979	transdecoder	CDS	270497	270618	.	+	2	ID=cds.BSUD.9839.1.p1;Parent=BSUD.9839.1.p1
contig_3979	transdecoder	exon	272675	272783	.	+	.	ID=BSUD.9839.1.p1.exon6;Parent=BSUD.9839.1.p1
contig_3979	transdecoder	CDS	272675	272783	.	+	0	ID=cds.BSUD.9839.1.p1;Parent=BSUD.9839.1.p1
contig_3979	transdecoder	exon	274354	274619	.	+	.	ID=BSUD.9839.1.p1.exon7;Parent=BSUD.9839.1.p1
contig_3979	transdecoder	CDS	274354	274619	.	+	2	ID=cds.BSUD.9839.1.p1;Parent=BSUD.9839.1.p1
contig_3979	transdecoder	exon	276530	276540	.	+	.	ID=BSUD.9839.1.p1.exon8;Parent=BSUD.9839.1.p1
contig_3979	transdecoder	CDS	276530	276540	.	+	0	ID=cds.BSUD.9839.1.p1;Parent=BSUD.9839.1.p1
contig_3979	transdecoder	exon	277227	277300	.	+	.	ID=BSUD.9839.1.p1.exon9;Parent=BSUD.9839.1.p1
contig_3979	transdecoder	CDS	277227	277300	.	+	1	ID=cds.BSUD.9839.1.p1;Parent=BSUD.9839.1.p1
contig_3979	transdecoder	exon	278496	278599	.	+	.	ID=BSUD.9839.1.p1.exon10;Parent=BSUD.9839.1.p1
contig_3979	transdecoder	CDS	278496	278599	.	+	2	ID=cds.BSUD.9839.1.p1;Parent=BSUD.9839.1.p1
contig_3979	transdecoder	exon	279473	279604	.	+	.	ID=BSUD.9839.1.p1.exon11;Parent=BSUD.9839.1.p1
contig_3979	transdecoder	CDS	279473	279604	.	+	0	ID=cds.BSUD.9839.1.p1;Parent=BSUD.9839.1.p1
contig_3979	transdecoder	exon	280425	280500	.	+	.	ID=BSUD.9839.1.p1.exon12;Parent=BSUD.9839.1.p1
contig_3979	transdecoder	CDS	280425	280500	.	+	0	ID=cds.BSUD.9839.1.p1;Parent=BSUD.9839.1.p1
contig_3979	transdecoder	exon	280654	280683	.	+	.	ID=BSUD.9839.1.p1.exon13;Parent=BSUD.9839.1.p1
contig_3979	transdecoder	CDS	280654	280683	.	+	2	ID=cds.BSUD.9839.1.p1;Parent=BSUD.9839.1.p1
contig_3979	transdecoder	exon	281245	281324	.	+	.	ID=BSUD.9839.1.p1.exon14;Parent=BSUD.9839.1.p1
contig_3979	transdecoder	CDS	281245	281324	.	+	2	ID=cds.BSUD.9839.1.p1;Parent=BSUD.9839.1.p1
contig_3979	transdecoder	exon	284990	285090	.	+	.	ID=BSUD.9839.1.p1.exon15;Parent=BSUD.9839.1.p1
contig_3979	transdecoder	CDS	284990	285090	.	+	0	ID=cds.BSUD.9839.1.p1;Parent=BSUD.9839.1.p1
contig_3979	transdecoder	exon	286417	286666	.	+	.	ID=BSUD.9839.1.p1.exon16;Parent=BSUD.9839.1.p1
contig_3979	transdecoder	CDS	286417	286666	.	+	1	ID=cds.BSUD.9839.1.p1;Parent=BSUD.9839.1.p1
contig_3979	transdecoder	exon	289568	289624	.	+	.	ID=BSUD.9839.1.p1.exon17;Parent=BSUD.9839.1.p1
contig_3979	transdecoder	CDS	289568	289624	.	+	0	ID=cds.BSUD.9839.1.p1;Parent=BSUD.9839.1.p1
contig_3979	transdecoder	exon	292750	292881	.	+	.	ID=BSUD.9839.1.p1.exon18;Parent=BSUD.9839.1.p1
contig_3979	transdecoder	CDS	292750	292881	.	+	0	ID=cds.BSUD.9839.1.p1;Parent=BSUD.9839.1.p1
contig_3979	transdecoder	exon	293111	293377	.	+	.	ID=BSUD.9839.1.p1.exon19;Parent=BSUD.9839.1.p1
contig_3979	transdecoder	CDS	293111	293377	.	+	0	ID=cds.BSUD.9839.1.p1;Parent=BSUD.9839.1.p1
contig_3979	transdecoder	exon	294016	294202	.	+	.	ID=BSUD.9839.1.p1.exon20;Parent=BSUD.9839.1.p1
contig_3979	transdecoder	CDS	294016	294202	.	+	0	ID=cds.BSUD.9839.1.p1;Parent=BSUD.9839.1.p1
contig_3979	transdecoder	exon	299090	299143	.	+	.	ID=BSUD.9839.1.p1.exon21;Parent=BSUD.9839.1.p1
contig_3979	transdecoder	CDS	299090	299143	.	+	2	ID=cds.BSUD.9839.1.p1;Parent=BSUD.9839.1.p1
contig_3979	transdecoder	exon	301223	301379	.	+	.	ID=BSUD.9839.1.p1.exon22;Parent=BSUD.9839.1.p1
contig_3979	transdecoder	CDS	301223	301379	.	+	2	ID=cds.BSUD.9839.1.p1;Parent=BSUD.9839.1.p1
contig_3979	transdecoder	exon	302553	302704	.	+	.	ID=BSUD.9839.1.p1.exon23;Parent=BSUD.9839.1.p1
contig_3979	transdecoder	CDS	302553	302704	.	+	1	ID=cds.BSUD.9839.1.p1;Parent=BSUD.9839.1.p1
contig_3979	transdecoder	exon	306677	306764	.	+	.	ID=BSUD.9839.1.p1.exon24;Parent=BSUD.9839.1.p1
contig_3979	transdecoder	CDS	306677	306764	.	+	2	ID=cds.BSUD.9839.1.p1;Parent=BSUD.9839.1.p1
contig_3979	transdecoder	exon	308112	308170	.	+	.	ID=BSUD.9839.1.p1.exon25;Parent=BSUD.9839.1.p1
contig_3979	transdecoder	CDS	308112	308170	.	+	1	ID=cds.BSUD.9839.1.p1;Parent=BSUD.9839.1.p1
contig_3979	transdecoder	exon	310546	310636	.	+	.	ID=BSUD.9839.1.p1.exon26;Parent=BSUD.9839.1.p1
contig_3979	transdecoder	CDS	310546	310580	.	+	2	ID=cds.BSUD.9839.1.p1;Parent=BSUD.9839.1.p1
contig_3979	transdecoder	three_prime_UTR	310581	310636	.	+	.	ID=BSUD.9839.1.p1.utr3p1;Parent=BSUD.9839.1.p1
contig_3979	transdecoder	mRNA	254639	281733	.	+	.	ID=BSUD.9839.2.p1;Parent=BSUD.9839;Interpro=IPR005821 (Ion transport domain)
contig_3979	transdecoder	five_prime_UTR	254639	254735	.	+	.	ID=BSUD.9839.2.p1.utr5p1;Parent=BSUD.9839.2.p1
contig_3979	transdecoder	five_prime_UTR	257157	257325	.	+	.	ID=BSUD.9839.2.p1.utr5p2;Parent=BSUD.9839.2.p1
contig_3979	transdecoder	exon	254639	254735	.	+	.	ID=BSUD.9839.2.p1.exon1;Parent=BSUD.9839.2.p1
contig_3979	transdecoder	exon	257157	257334	.	+	.	ID=BSUD.9839.2.p1.exon2;Parent=BSUD.9839.2.p1
contig_3979	transdecoder	CDS	257326	257334	.	+	0	ID=cds.BSUD.9839.2.p1;Parent=BSUD.9839.2.p1
contig_3979	transdecoder	exon	262799	262870	.	+	.	ID=BSUD.9839.2.p1.exon3;Parent=BSUD.9839.2.p1
contig_3979	transdecoder	CDS	262799	262870	.	+	0	ID=cds.BSUD.9839.2.p1;Parent=BSUD.9839.2.p1
contig_3979	transdecoder	exon	264400	264462	.	+	.	ID=BSUD.9839.2.p1.exon4;Parent=BSUD.9839.2.p1
contig_3979	transdecoder	CDS	264400	264462	.	+	0	ID=cds.BSUD.9839.2.p1;Parent=BSUD.9839.2.p1
contig_3979	transdecoder	exon	268887	268980	.	+	.	ID=BSUD.9839.2.p1.exon5;Parent=BSUD.9839.2.p1
contig_3979	transdecoder	CDS	268887	268980	.	+	0	ID=cds.BSUD.9839.2.p1;Parent=BSUD.9839.2.p1
contig_3979	transdecoder	exon	270497	270618	.	+	.	ID=BSUD.9839.2.p1.exon6;Parent=BSUD.9839.2.p1
contig_3979	transdecoder	CDS	270497	270618	.	+	2	ID=cds.BSUD.9839.2.p1;Parent=BSUD.9839.2.p1
contig_3979	transdecoder	exon	272675	272783	.	+	.	ID=BSUD.9839.2.p1.exon7;Parent=BSUD.9839.2.p1
contig_3979	transdecoder	CDS	272675	272783	.	+	0	ID=cds.BSUD.9839.2.p1;Parent=BSUD.9839.2.p1
contig_3979	transdecoder	exon	274354	274619	.	+	.	ID=BSUD.9839.2.p1.exon8;Parent=BSUD.9839.2.p1
contig_3979	transdecoder	CDS	274354	274619	.	+	2	ID=cds.BSUD.9839.2.p1;Parent=BSUD.9839.2.p1
contig_3979	transdecoder	exon	276530	276540	.	+	.	ID=BSUD.9839.2.p1.exon9;Parent=BSUD.9839.2.p1
contig_3979	transdecoder	CDS	276530	276540	.	+	0	ID=cds.BSUD.9839.2.p1;Parent=BSUD.9839.2.p1
contig_3979	transdecoder	exon	277227	277300	.	+	.	ID=BSUD.9839.2.p1.exon10;Parent=BSUD.9839.2.p1
contig_3979	transdecoder	CDS	277227	277300	.	+	1	ID=cds.BSUD.9839.2.p1;Parent=BSUD.9839.2.p1
contig_3979	transdecoder	exon	278496	278599	.	+	.	ID=BSUD.9839.2.p1.exon11;Parent=BSUD.9839.2.p1
contig_3979	transdecoder	CDS	278496	278599	.	+	2	ID=cds.BSUD.9839.2.p1;Parent=BSUD.9839.2.p1
contig_3979	transdecoder	exon	279473	279604	.	+	.	ID=BSUD.9839.2.p1.exon12;Parent=BSUD.9839.2.p1
contig_3979	transdecoder	CDS	279473	279604	.	+	0	ID=cds.BSUD.9839.2.p1;Parent=BSUD.9839.2.p1
contig_3979	transdecoder	exon	280425	280500	.	+	.	ID=BSUD.9839.2.p1.exon13;Parent=BSUD.9839.2.p1
contig_3979	transdecoder	CDS	280425	280500	.	+	0	ID=cds.BSUD.9839.2.p1;Parent=BSUD.9839.2.p1
contig_3979	transdecoder	exon	280654	280683	.	+	.	ID=BSUD.9839.2.p1.exon14;Parent=BSUD.9839.2.p1
contig_3979	transdecoder	CDS	280654	280683	.	+	2	ID=cds.BSUD.9839.2.p1;Parent=BSUD.9839.2.p1
contig_3979	transdecoder	exon	281245	281733	.	+	.	ID=BSUD.9839.2.p1.exon15;Parent=BSUD.9839.2.p1
contig_3979	transdecoder	CDS	281245	281597	.	+	2	ID=cds.BSUD.9839.2.p1;Parent=BSUD.9839.2.p1
contig_3979	transdecoder	three_prime_UTR	281598	281733	.	+	.	ID=BSUD.9839.2.p1.utr3p1;Parent=BSUD.9839.2.p1
contig_3979	transdecoder	mRNA	254639	285055	.	+	.	ID=BSUD.9839.3.p1;Parent=BSUD.9839;Interpro=IPR005821 (Ion transport domain)
contig_3979	transdecoder	five_prime_UTR	254639	254735	.	+	.	ID=BSUD.9839.3.p1.utr5p1;Parent=BSUD.9839.3.p1
contig_3979	transdecoder	five_prime_UTR	257157	257325	.	+	.	ID=BSUD.9839.3.p1.utr5p2;Parent=BSUD.9839.3.p1
contig_3979	transdecoder	exon	254639	254735	.	+	.	ID=BSUD.9839.3.p1.exon1;Parent=BSUD.9839.3.p1
contig_3979	transdecoder	exon	257157	257334	.	+	.	ID=BSUD.9839.3.p1.exon2;Parent=BSUD.9839.3.p1
contig_3979	transdecoder	CDS	257326	257334	.	+	0	ID=cds.BSUD.9839.3.p1;Parent=BSUD.9839.3.p1
contig_3979	transdecoder	exon	262799	262870	.	+	.	ID=BSUD.9839.3.p1.exon3;Parent=BSUD.9839.3.p1
contig_3979	transdecoder	CDS	262799	262870	.	+	0	ID=cds.BSUD.9839.3.p1;Parent=BSUD.9839.3.p1
contig_3979	transdecoder	exon	264400	264462	.	+	.	ID=BSUD.9839.3.p1.exon4;Parent=BSUD.9839.3.p1
contig_3979	transdecoder	CDS	264400	264462	.	+	0	ID=cds.BSUD.9839.3.p1;Parent=BSUD.9839.3.p1
contig_3979	transdecoder	exon	268887	268980	.	+	.	ID=BSUD.9839.3.p1.exon5;Parent=BSUD.9839.3.p1
contig_3979	transdecoder	CDS	268887	268980	.	+	0	ID=cds.BSUD.9839.3.p1;Parent=BSUD.9839.3.p1
contig_3979	transdecoder	exon	270497	270618	.	+	.	ID=BSUD.9839.3.p1.exon6;Parent=BSUD.9839.3.p1
contig_3979	transdecoder	CDS	270497	270618	.	+	2	ID=cds.BSUD.9839.3.p1;Parent=BSUD.9839.3.p1
contig_3979	transdecoder	exon	272675	272783	.	+	.	ID=BSUD.9839.3.p1.exon7;Parent=BSUD.9839.3.p1
contig_3979	transdecoder	CDS	272675	272783	.	+	0	ID=cds.BSUD.9839.3.p1;Parent=BSUD.9839.3.p1
contig_3979	transdecoder	exon	274354	274619	.	+	.	ID=BSUD.9839.3.p1.exon8;Parent=BSUD.9839.3.p1
contig_3979	transdecoder	CDS	274354	274619	.	+	2	ID=cds.BSUD.9839.3.p1;Parent=BSUD.9839.3.p1
contig_3979	transdecoder	exon	276530	276540	.	+	.	ID=BSUD.9839.3.p1.exon9;Parent=BSUD.9839.3.p1
contig_3979	transdecoder	CDS	276530	276540	.	+	0	ID=cds.BSUD.9839.3.p1;Parent=BSUD.9839.3.p1
contig_3979	transdecoder	exon	277227	277300	.	+	.	ID=BSUD.9839.3.p1.exon10;Parent=BSUD.9839.3.p1
contig_3979	transdecoder	CDS	277227	277300	.	+	1	ID=cds.BSUD.9839.3.p1;Parent=BSUD.9839.3.p1
contig_3979	transdecoder	exon	278496	278599	.	+	.	ID=BSUD.9839.3.p1.exon11;Parent=BSUD.9839.3.p1
contig_3979	transdecoder	CDS	278496	278599	.	+	2	ID=cds.BSUD.9839.3.p1;Parent=BSUD.9839.3.p1
contig_3979	transdecoder	exon	279473	279604	.	+	.	ID=BSUD.9839.3.p1.exon12;Parent=BSUD.9839.3.p1
contig_3979	transdecoder	CDS	279473	279604	.	+	0	ID=cds.BSUD.9839.3.p1;Parent=BSUD.9839.3.p1
contig_3979	transdecoder	exon	280425	280500	.	+	.	ID=BSUD.9839.3.p1.exon13;Parent=BSUD.9839.3.p1
contig_3979	transdecoder	CDS	280425	280500	.	+	0	ID=cds.BSUD.9839.3.p1;Parent=BSUD.9839.3.p1
contig_3979	transdecoder	exon	280654	280683	.	+	.	ID=BSUD.9839.3.p1.exon14;Parent=BSUD.9839.3.p1
contig_3979	transdecoder	CDS	280654	280683	.	+	2	ID=cds.BSUD.9839.3.p1;Parent=BSUD.9839.3.p1
contig_3979	transdecoder	exon	281245	281324	.	+	.	ID=BSUD.9839.3.p1.exon15;Parent=BSUD.9839.3.p1
contig_3979	transdecoder	CDS	281245	281324	.	+	2	ID=cds.BSUD.9839.3.p1;Parent=BSUD.9839.3.p1
contig_3979	transdecoder	exon	284990	285055	.	+	.	ID=BSUD.9839.3.p1.exon16;Parent=BSUD.9839.3.p1
contig_3979	transdecoder	CDS	284990	285055	.	+	0	ID=cds.BSUD.9839.3.p1;Parent=BSUD.9839.3.p1
contig_3979	tRNAscan-SE	pseudogene_tRNA	259469	259537	32.4	+	.	ID=contig_3979.trna4;Name=contig_3979.tRNA4-ArgTCT;isotype=Arg;anticodon=TCT;gene_biotype=pseudogene
contig_3979	tRNAscan-SE	exon	259469	259537	.	+	.	ID=contig_3979.trna4.exon1;Parent=contig_3979.trna4
contig_3979	tRNAscan-SE	pseudogene_tRNA	285170	285239	21.3	+	.	ID=contig_3979.trna5;Name=contig_3979.tRNA5-GlyTCC;isotype=Gly;anticodon=TCC;gene_biotype=pseudogene
contig_3979	tRNAscan-SE	exon	285170	285239	.	+	.	ID=contig_3979.trna5.exon1;Parent=contig_3979.trna5
contig_3979	tRNAscan-SE	pseudogene_tRNA	323486	323553	22.1	-	.	ID=contig_3979.trna15;Name=contig_3979.tRNA15-GlyTCC;isotype=Gly;anticodon=TCC;gene_biotype=pseudogene
contig_3979	tRNAscan-SE	exon	323486	323553	.	-	.	ID=contig_3979.trna15.exon1;Parent=contig_3979.trna15
contig_3979	transdecoder	gene	383653	394374	.	+	.	ID=BSUD.9840;Interpro=NA
contig_3979	transdecoder	mRNA	383653	394374	.	+	.	ID=BSUD.9840.1.p1;Parent=BSUD.9840;Interpro=NA
contig_3979	transdecoder	five_prime_UTR	383653	383777	.	+	.	ID=BSUD.9840.1.p1.utr5p1;Parent=BSUD.9840.1.p1
contig_3979	transdecoder	five_prime_UTR	384484	384517	.	+	.	ID=BSUD.9840.1.p1.utr5p2;Parent=BSUD.9840.1.p1
contig_3979	transdecoder	exon	383653	383777	.	+	.	ID=BSUD.9840.1.p1.exon1;Parent=BSUD.9840.1.p1
contig_3979	transdecoder	exon	384484	384635	.	+	.	ID=BSUD.9840.1.p1.exon2;Parent=BSUD.9840.1.p1
contig_3979	transdecoder	CDS	384518	384635	.	+	0	ID=cds.BSUD.9840.1.p1;Parent=BSUD.9840.1.p1
contig_3979	transdecoder	exon	386942	387058	.	+	.	ID=BSUD.9840.1.p1.exon3;Parent=BSUD.9840.1.p1
contig_3979	transdecoder	CDS	386942	387058	.	+	2	ID=cds.BSUD.9840.1.p1;Parent=BSUD.9840.1.p1
contig_3979	transdecoder	exon	388572	388674	.	+	.	ID=BSUD.9840.1.p1.exon4;Parent=BSUD.9840.1.p1
contig_3979	transdecoder	CDS	388572	388674	.	+	2	ID=cds.BSUD.9840.1.p1;Parent=BSUD.9840.1.p1
contig_3979	transdecoder	exon	391119	391189	.	+	.	ID=BSUD.9840.1.p1.exon5;Parent=BSUD.9840.1.p1
contig_3979	transdecoder	CDS	391119	391189	.	+	1	ID=cds.BSUD.9840.1.p1;Parent=BSUD.9840.1.p1
contig_3979	transdecoder	exon	392812	394374	.	+	.	ID=BSUD.9840.1.p1.exon6;Parent=BSUD.9840.1.p1
contig_3979	transdecoder	CDS	392812	392933	.	+	2	ID=cds.BSUD.9840.1.p1;Parent=BSUD.9840.1.p1
contig_3979	transdecoder	three_prime_UTR	392934	394374	.	+	.	ID=BSUD.9840.1.p1.utr3p1;Parent=BSUD.9840.1.p1
contig_3979	transdecoder	mRNA	383731	393150	.	+	.	ID=BSUD.9840.2.p1;Parent=BSUD.9840;Interpro=NA
contig_3979	transdecoder	five_prime_UTR	383731	383777	.	+	.	ID=BSUD.9840.2.p1.utr5p1;Parent=BSUD.9840.2.p1
contig_3979	transdecoder	five_prime_UTR	384484	384517	.	+	.	ID=BSUD.9840.2.p1.utr5p2;Parent=BSUD.9840.2.p1
contig_3979	transdecoder	exon	383731	383777	.	+	.	ID=BSUD.9840.2.p1.exon1;Parent=BSUD.9840.2.p1
contig_3979	transdecoder	exon	384484	384635	.	+	.	ID=BSUD.9840.2.p1.exon2;Parent=BSUD.9840.2.p1
contig_3979	transdecoder	CDS	384518	384635	.	+	0	ID=cds.BSUD.9840.2.p1;Parent=BSUD.9840.2.p1
contig_3979	transdecoder	exon	386942	387058	.	+	.	ID=BSUD.9840.2.p1.exon3;Parent=BSUD.9840.2.p1
contig_3979	transdecoder	CDS	386942	387058	.	+	2	ID=cds.BSUD.9840.2.p1;Parent=BSUD.9840.2.p1
contig_3979	transdecoder	exon	388572	388674	.	+	.	ID=BSUD.9840.2.p1.exon4;Parent=BSUD.9840.2.p1
contig_3979	transdecoder	CDS	388572	388674	.	+	2	ID=cds.BSUD.9840.2.p1;Parent=BSUD.9840.2.p1
contig_3979	transdecoder	exon	391119	393150	.	+	.	ID=BSUD.9840.2.p1.exon5;Parent=BSUD.9840.2.p1
contig_3979	transdecoder	CDS	391119	391236	.	+	1	ID=cds.BSUD.9840.2.p1;Parent=BSUD.9840.2.p1
contig_3979	transdecoder	three_prime_UTR	391237	393150	.	+	.	ID=BSUD.9840.2.p1.utr3p1;Parent=BSUD.9840.2.p1
contig_3979	transdecoder	gene	398882	409760	.	+	.	ID=BSUD.9841;Interpro=NA
contig_3979	transdecoder	mRNA	398882	409760	.	+	.	ID=BSUD.9841.1.p1;Parent=BSUD.9841;Interpro=NA
contig_3979	transdecoder	five_prime_UTR	398882	398998	.	+	.	ID=BSUD.9841.1.p1.utr5p1;Parent=BSUD.9841.1.p1
contig_3979	transdecoder	five_prime_UTR	399708	399741	.	+	.	ID=BSUD.9841.1.p1.utr5p2;Parent=BSUD.9841.1.p1
contig_3979	transdecoder	exon	398882	398998	.	+	.	ID=BSUD.9841.1.p1.exon1;Parent=BSUD.9841.1.p1
contig_3979	transdecoder	exon	399708	399859	.	+	.	ID=BSUD.9841.1.p1.exon2;Parent=BSUD.9841.1.p1
contig_3979	transdecoder	CDS	399742	399859	.	+	0	ID=cds.BSUD.9841.1.p1;Parent=BSUD.9841.1.p1
contig_3979	transdecoder	exon	402360	402476	.	+	.	ID=BSUD.9841.1.p1.exon3;Parent=BSUD.9841.1.p1
contig_3979	transdecoder	CDS	402360	402476	.	+	2	ID=cds.BSUD.9841.1.p1;Parent=BSUD.9841.1.p1
contig_3979	transdecoder	exon	404077	404221	.	+	.	ID=BSUD.9841.1.p1.exon4;Parent=BSUD.9841.1.p1
contig_3979	transdecoder	CDS	404077	404221	.	+	2	ID=cds.BSUD.9841.1.p1;Parent=BSUD.9841.1.p1
contig_3979	transdecoder	exon	406672	406742	.	+	.	ID=BSUD.9841.1.p1.exon5;Parent=BSUD.9841.1.p1
contig_3979	transdecoder	CDS	406672	406742	.	+	1	ID=cds.BSUD.9841.1.p1;Parent=BSUD.9841.1.p1
contig_3979	transdecoder	exon	408196	409760	.	+	.	ID=BSUD.9841.1.p1.exon6;Parent=BSUD.9841.1.p1
contig_3979	transdecoder	CDS	408196	408317	.	+	2	ID=cds.BSUD.9841.1.p1;Parent=BSUD.9841.1.p1
contig_3979	transdecoder	three_prime_UTR	408318	409760	.	+	.	ID=BSUD.9841.1.p1.utr3p1;Parent=BSUD.9841.1.p1
contig_3979	transdecoder	gene	410450	490145	.	+	.	ID=BSUD.9842;Interpro=IPR005821 (Ion transport domain)
contig_3979	transdecoder	mRNA	410450	490145	.	+	.	ID=BSUD.9842.1.p1;Parent=BSUD.9842;Interpro=IPR005821 (Ion transport domain)
contig_3979	transdecoder	five_prime_UTR	410450	410543	.	+	.	ID=BSUD.9842.1.p1.utr5p1;Parent=BSUD.9842.1.p1
contig_3979	transdecoder	five_prime_UTR	419023	419078	.	+	.	ID=BSUD.9842.1.p1.utr5p2;Parent=BSUD.9842.1.p1
contig_3979	transdecoder	exon	410450	410543	.	+	.	ID=BSUD.9842.1.p1.exon1;Parent=BSUD.9842.1.p1
contig_3979	transdecoder	exon	419023	419102	.	+	.	ID=BSUD.9842.1.p1.exon2;Parent=BSUD.9842.1.p1
contig_3979	transdecoder	CDS	419079	419102	.	+	0	ID=cds.BSUD.9842.1.p1;Parent=BSUD.9842.1.p1
contig_3979	transdecoder	exon	420831	420893	.	+	.	ID=BSUD.9842.1.p1.exon3;Parent=BSUD.9842.1.p1
contig_3979	transdecoder	CDS	420831	420893	.	+	0	ID=cds.BSUD.9842.1.p1;Parent=BSUD.9842.1.p1
contig_3979	transdecoder	exon	422962	423030	.	+	.	ID=BSUD.9842.1.p1.exon4;Parent=BSUD.9842.1.p1
contig_3979	transdecoder	CDS	422962	423030	.	+	0	ID=cds.BSUD.9842.1.p1;Parent=BSUD.9842.1.p1
contig_3979	transdecoder	exon	423833	423926	.	+	.	ID=BSUD.9842.1.p1.exon5;Parent=BSUD.9842.1.p1
contig_3979	transdecoder	CDS	423833	423926	.	+	0	ID=cds.BSUD.9842.1.p1;Parent=BSUD.9842.1.p1
contig_3979	transdecoder	exon	431342	431460	.	+	.	ID=BSUD.9842.1.p1.exon6;Parent=BSUD.9842.1.p1
contig_3979	transdecoder	CDS	431342	431460	.	+	2	ID=cds.BSUD.9842.1.p1;Parent=BSUD.9842.1.p1
contig_3979	transdecoder	exon	433175	433262	.	+	.	ID=BSUD.9842.1.p1.exon7;Parent=BSUD.9842.1.p1
contig_3979	transdecoder	CDS	433175	433262	.	+	0	ID=cds.BSUD.9842.1.p1;Parent=BSUD.9842.1.p1
contig_3979	transdecoder	exon	435793	436055	.	+	.	ID=BSUD.9842.1.p1.exon8;Parent=BSUD.9842.1.p1
contig_3979	transdecoder	CDS	435793	436055	.	+	2	ID=cds.BSUD.9842.1.p1;Parent=BSUD.9842.1.p1
contig_3979	transdecoder	exon	436868	436878	.	+	.	ID=BSUD.9842.1.p1.exon9;Parent=BSUD.9842.1.p1
contig_3979	transdecoder	CDS	436868	436878	.	+	0	ID=cds.BSUD.9842.1.p1;Parent=BSUD.9842.1.p1
contig_3979	transdecoder	exon	437902	437978	.	+	.	ID=BSUD.9842.1.p1.exon10;Parent=BSUD.9842.1.p1
contig_3979	transdecoder	CDS	437902	437978	.	+	1	ID=cds.BSUD.9842.1.p1;Parent=BSUD.9842.1.p1
contig_3979	transdecoder	exon	440620	440717	.	+	.	ID=BSUD.9842.1.p1.exon11;Parent=BSUD.9842.1.p1
contig_3979	transdecoder	CDS	440620	440717	.	+	2	ID=cds.BSUD.9842.1.p1;Parent=BSUD.9842.1.p1
contig_3979	transdecoder	exon	451920	452051	.	+	.	ID=BSUD.9842.1.p1.exon12;Parent=BSUD.9842.1.p1
contig_3979	transdecoder	CDS	451920	452051	.	+	0	ID=cds.BSUD.9842.1.p1;Parent=BSUD.9842.1.p1
contig_3979	transdecoder	exon	453879	453936	.	+	.	ID=BSUD.9842.1.p1.exon13;Parent=BSUD.9842.1.p1
contig_3979	transdecoder	CDS	453879	453936	.	+	0	ID=cds.BSUD.9842.1.p1;Parent=BSUD.9842.1.p1
contig_3979	transdecoder	exon	454214	454234	.	+	.	ID=BSUD.9842.1.p1.exon14;Parent=BSUD.9842.1.p1
contig_3979	transdecoder	CDS	454214	454234	.	+	2	ID=cds.BSUD.9842.1.p1;Parent=BSUD.9842.1.p1
contig_3979	transdecoder	exon	454613	454645	.	+	.	ID=BSUD.9842.1.p1.exon15;Parent=BSUD.9842.1.p1
contig_3979	transdecoder	CDS	454613	454645	.	+	2	ID=cds.BSUD.9842.1.p1;Parent=BSUD.9842.1.p1
contig_3979	transdecoder	exon	455151	455230	.	+	.	ID=BSUD.9842.1.p1.exon16;Parent=BSUD.9842.1.p1
contig_3979	transdecoder	CDS	455151	455230	.	+	2	ID=cds.BSUD.9842.1.p1;Parent=BSUD.9842.1.p1
contig_3979	transdecoder	exon	461681	461790	.	+	.	ID=BSUD.9842.1.p1.exon17;Parent=BSUD.9842.1.p1
contig_3979	transdecoder	CDS	461681	461790	.	+	0	ID=cds.BSUD.9842.1.p1;Parent=BSUD.9842.1.p1
contig_3979	transdecoder	exon	464594	464816	.	+	.	ID=BSUD.9842.1.p1.exon18;Parent=BSUD.9842.1.p1
contig_3979	transdecoder	CDS	464594	464816	.	+	1	ID=cds.BSUD.9842.1.p1;Parent=BSUD.9842.1.p1
contig_3979	transdecoder	exon	466440	466499	.	+	.	ID=BSUD.9842.1.p1.exon19;Parent=BSUD.9842.1.p1
contig_3979	transdecoder	CDS	466440	466499	.	+	0	ID=cds.BSUD.9842.1.p1;Parent=BSUD.9842.1.p1
contig_3979	transdecoder	exon	467808	467939	.	+	.	ID=BSUD.9842.1.p1.exon20;Parent=BSUD.9842.1.p1
contig_3979	transdecoder	CDS	467808	467939	.	+	0	ID=cds.BSUD.9842.1.p1;Parent=BSUD.9842.1.p1
contig_3979	transdecoder	exon	470084	470350	.	+	.	ID=BSUD.9842.1.p1.exon21;Parent=BSUD.9842.1.p1
contig_3979	transdecoder	CDS	470084	470350	.	+	0	ID=cds.BSUD.9842.1.p1;Parent=BSUD.9842.1.p1
contig_3979	transdecoder	exon	473653	473836	.	+	.	ID=BSUD.9842.1.p1.exon22;Parent=BSUD.9842.1.p1
contig_3979	transdecoder	CDS	473653	473836	.	+	0	ID=cds.BSUD.9842.1.p1;Parent=BSUD.9842.1.p1
contig_3979	transdecoder	exon	474964	475105	.	+	.	ID=BSUD.9842.1.p1.exon23;Parent=BSUD.9842.1.p1
contig_3979	transdecoder	CDS	474964	475105	.	+	2	ID=cds.BSUD.9842.1.p1;Parent=BSUD.9842.1.p1
contig_3979	transdecoder	exon	475994	476145	.	+	.	ID=BSUD.9842.1.p1.exon24;Parent=BSUD.9842.1.p1
contig_3979	transdecoder	CDS	475994	476145	.	+	1	ID=cds.BSUD.9842.1.p1;Parent=BSUD.9842.1.p1
contig_3979	transdecoder	exon	481306	481393	.	+	.	ID=BSUD.9842.1.p1.exon25;Parent=BSUD.9842.1.p1
contig_3979	transdecoder	CDS	481306	481393	.	+	2	ID=cds.BSUD.9842.1.p1;Parent=BSUD.9842.1.p1
contig_3979	transdecoder	exon	481495	481529	.	+	.	ID=BSUD.9842.1.p1.exon26;Parent=BSUD.9842.1.p1
contig_3979	transdecoder	CDS	481495	481529	.	+	1	ID=cds.BSUD.9842.1.p1;Parent=BSUD.9842.1.p1
contig_3979	transdecoder	exon	483680	483738	.	+	.	ID=BSUD.9842.1.p1.exon27;Parent=BSUD.9842.1.p1
contig_3979	transdecoder	CDS	483680	483738	.	+	2	ID=cds.BSUD.9842.1.p1;Parent=BSUD.9842.1.p1
contig_3979	transdecoder	exon	484502	484563	.	+	.	ID=BSUD.9842.1.p1.exon28;Parent=BSUD.9842.1.p1
contig_3979	transdecoder	CDS	484502	484519	.	+	0	ID=cds.BSUD.9842.1.p1;Parent=BSUD.9842.1.p1
contig_3979	transdecoder	exon	488211	490145	.	+	.	ID=BSUD.9842.1.p1.exon29;Parent=BSUD.9842.1.p1
contig_3979	transdecoder	three_prime_UTR	484520	484563	.	+	.	ID=BSUD.9842.1.p1.utr3p1;Parent=BSUD.9842.1.p1
contig_3979	transdecoder	three_prime_UTR	488211	490145	.	+	.	ID=BSUD.9842.1.p1.utr3p2;Parent=BSUD.9842.1.p1
contig_3979	tRNAscan-SE	pseudogene_tRNA	411175	411243	26.6	+	.	ID=contig_3979.trna6;Name=contig_3979.tRNA6-GlyTCC;isotype=Gly;anticodon=TCC;gene_biotype=pseudogene
contig_3979	tRNAscan-SE	exon	411175	411243	.	+	.	ID=contig_3979.trna6.exon1;Parent=contig_3979.trna6
contig_3979	tRNAscan-SE	tRNA	432771	432840	38.8	+	.	ID=contig_3979.trna7;Name=contig_3979.tRNA7-SerGCT;isotype=Ser;anticodon=GCT;gene_biotype=tRNA
contig_3979	tRNAscan-SE	exon	432771	432840	.	+	.	ID=contig_3979.trna7.exon1;Parent=contig_3979.trna7
contig_3979	tRNAscan-SE	pseudogene_tRNA	466919	466987	22.1	-	.	ID=contig_3979.trna14;Name=contig_3979.tRNA14-GluTTC;isotype=Glu;anticodon=TTC;gene_biotype=pseudogene
contig_3979	tRNAscan-SE	exon	466919	466987	.	-	.	ID=contig_3979.trna14.exon1;Parent=contig_3979.trna14
contig_3979	tRNAscan-SE	pseudogene_tRNA	482961	483029	20.6	-	.	ID=contig_3979.trna13;Name=contig_3979.tRNA13-ArgTCT;isotype=Arg;anticodon=TCT;gene_biotype=pseudogene
contig_3979	tRNAscan-SE	exon	482961	483029	.	-	.	ID=contig_3979.trna13.exon1;Parent=contig_3979.trna13
contig_3979	transdecoder	gene	587016	615165	.	+	.	ID=BSUD.9843;Interpro=IPR000210 (BTB/POZ domain)---IPR011333 (SKP1/BTB/POZ domain superfamily)---IPR011705 (BTB/Kelch-associated)
contig_3979	transdecoder	mRNA	587016	615165	.	+	.	ID=BSUD.9843.1.p1;Parent=BSUD.9843;Interpro=IPR000210 (BTB/POZ domain)---IPR011333 (SKP1/BTB/POZ domain superfamily)---IPR011705 (BTB/Kelch-associated)
contig_3979	transdecoder	five_prime_UTR	587016	587210	.	+	.	ID=BSUD.9843.1.p1.utr5p1;Parent=BSUD.9843.1.p1
contig_3979	transdecoder	five_prime_UTR	592616	592685	.	+	.	ID=BSUD.9843.1.p1.utr5p2;Parent=BSUD.9843.1.p1
contig_3979	transdecoder	exon	587016	587210	.	+	.	ID=BSUD.9843.1.p1.exon1;Parent=BSUD.9843.1.p1
contig_3979	transdecoder	exon	592616	594062	.	+	.	ID=BSUD.9843.1.p1.exon2;Parent=BSUD.9843.1.p1
contig_3979	transdecoder	CDS	592686	594062	.	+	0	ID=cds.BSUD.9843.1.p1;Parent=BSUD.9843.1.p1
contig_3979	transdecoder	exon	595537	595692	.	+	.	ID=BSUD.9843.1.p1.exon3;Parent=BSUD.9843.1.p1
contig_3979	transdecoder	CDS	595537	595692	.	+	0	ID=cds.BSUD.9843.1.p1;Parent=BSUD.9843.1.p1
contig_3979	transdecoder	exon	596145	596279	.	+	.	ID=BSUD.9843.1.p1.exon4;Parent=BSUD.9843.1.p1
contig_3979	transdecoder	CDS	596145	596279	.	+	0	ID=cds.BSUD.9843.1.p1;Parent=BSUD.9843.1.p1
contig_3979	transdecoder	exon	597217	597363	.	+	.	ID=BSUD.9843.1.p1.exon5;Parent=BSUD.9843.1.p1
contig_3979	transdecoder	CDS	597217	597363	.	+	0	ID=cds.BSUD.9843.1.p1;Parent=BSUD.9843.1.p1
contig_3979	transdecoder	exon	601839	601964	.	+	.	ID=BSUD.9843.1.p1.exon6;Parent=BSUD.9843.1.p1
contig_3979	transdecoder	CDS	601839	601964	.	+	0	ID=cds.BSUD.9843.1.p1;Parent=BSUD.9843.1.p1
contig_3979	transdecoder	exon	610731	610963	.	+	.	ID=BSUD.9843.1.p1.exon7;Parent=BSUD.9843.1.p1
contig_3979	transdecoder	CDS	610731	610963	.	+	0	ID=cds.BSUD.9843.1.p1;Parent=BSUD.9843.1.p1
contig_3979	transdecoder	exon	611892	611940	.	+	.	ID=BSUD.9843.1.p1.exon8;Parent=BSUD.9843.1.p1
contig_3979	transdecoder	CDS	611892	611940	.	+	1	ID=cds.BSUD.9843.1.p1;Parent=BSUD.9843.1.p1
contig_3979	transdecoder	exon	614740	615165	.	+	.	ID=BSUD.9843.1.p1.exon9;Parent=BSUD.9843.1.p1
contig_3979	transdecoder	CDS	614740	615165	.	+	0	ID=cds.BSUD.9843.1.p1;Parent=BSUD.9843.1.p1
contig_3979	transdecoder	gene	616052	623073	.	-	.	ID=BSUD.9844;Interpro=IPR006015 (Universal stress protein A family)---IPR006016 (UspA)---IPR014729 (Rossmann-like alpha/beta/alpha sandwich fold)
contig_3979	transdecoder	mRNA	616052	623073	.	-	.	ID=BSUD.9844.1.p1;Parent=BSUD.9844;Interpro=IPR006015 (Universal stress protein A family)---IPR006016 (UspA)---IPR014729 (Rossmann-like alpha/beta/alpha sandwich fold)
contig_3979	transdecoder	five_prime_UTR	622742	623073	.	-	.	ID=BSUD.9844.1.p1.utr5p1;Parent=BSUD.9844.1.p1
contig_3979	transdecoder	five_prime_UTR	622500	622536	.	-	.	ID=BSUD.9844.1.p1.utr5p2;Parent=BSUD.9844.1.p1
contig_3979	transdecoder	five_prime_UTR	621998	622020	.	-	.	ID=BSUD.9844.1.p1.utr5p3;Parent=BSUD.9844.1.p1
contig_3979	transdecoder	exon	622742	623073	.	-	.	ID=BSUD.9844.1.p1.exon1;Parent=BSUD.9844.1.p1
contig_3979	transdecoder	exon	622500	622536	.	-	.	ID=BSUD.9844.1.p1.exon2;Parent=BSUD.9844.1.p1
contig_3979	transdecoder	exon	621832	622020	.	-	.	ID=BSUD.9844.1.p1.exon3;Parent=BSUD.9844.1.p1
contig_3979	transdecoder	CDS	621832	621997	.	-	0	ID=cds.BSUD.9844.1.p1;Parent=BSUD.9844.1.p1
contig_3979	transdecoder	exon	620568	620654	.	-	.	ID=BSUD.9844.1.p1.exon4;Parent=BSUD.9844.1.p1
contig_3979	transdecoder	CDS	620568	620654	.	-	2	ID=cds.BSUD.9844.1.p1;Parent=BSUD.9844.1.p1
contig_3979	transdecoder	exon	620343	620452	.	-	.	ID=BSUD.9844.1.p1.exon5;Parent=BSUD.9844.1.p1
contig_3979	transdecoder	CDS	620343	620452	.	-	2	ID=cds.BSUD.9844.1.p1;Parent=BSUD.9844.1.p1
contig_3979	transdecoder	exon	618987	619160	.	-	.	ID=BSUD.9844.1.p1.exon6;Parent=BSUD.9844.1.p1
contig_3979	transdecoder	CDS	618987	619160	.	-	0	ID=cds.BSUD.9844.1.p1;Parent=BSUD.9844.1.p1
contig_3979	transdecoder	exon	616052	617408	.	-	.	ID=BSUD.9844.1.p1.exon7;Parent=BSUD.9844.1.p1
contig_3979	transdecoder	CDS	617343	617408	.	-	0	ID=cds.BSUD.9844.1.p1;Parent=BSUD.9844.1.p1
contig_3979	transdecoder	three_prime_UTR	616052	617342	.	-	.	ID=BSUD.9844.1.p1.utr3p1;Parent=BSUD.9844.1.p1
contig_3979	transdecoder	mRNA	618953	623073	.	-	.	ID=BSUD.9844.2.p1;Parent=BSUD.9844;Interpro=IPR006015 (Universal stress protein A family)---IPR006016 (UspA)---IPR014729 (Rossmann-like alpha/beta/alpha sandwich fold)
contig_3979	transdecoder	five_prime_UTR	622743	623073	.	-	.	ID=BSUD.9844.2.p1.utr5p1;Parent=BSUD.9844.2.p1
contig_3979	transdecoder	five_prime_UTR	622500	622538	.	-	.	ID=BSUD.9844.2.p1.utr5p2;Parent=BSUD.9844.2.p1
contig_3979	transdecoder	five_prime_UTR	621998	622020	.	-	.	ID=BSUD.9844.2.p1.utr5p3;Parent=BSUD.9844.2.p1
contig_3979	transdecoder	exon	622743	623073	.	-	.	ID=BSUD.9844.2.p1.exon1;Parent=BSUD.9844.2.p1
contig_3979	transdecoder	exon	622500	622538	.	-	.	ID=BSUD.9844.2.p1.exon2;Parent=BSUD.9844.2.p1
contig_3979	transdecoder	exon	621832	622020	.	-	.	ID=BSUD.9844.2.p1.exon3;Parent=BSUD.9844.2.p1
contig_3979	transdecoder	CDS	621832	621997	.	-	0	ID=cds.BSUD.9844.2.p1;Parent=BSUD.9844.2.p1
contig_3979	transdecoder	exon	620568	620654	.	-	.	ID=BSUD.9844.2.p1.exon4;Parent=BSUD.9844.2.p1
contig_3979	transdecoder	CDS	620568	620654	.	-	2	ID=cds.BSUD.9844.2.p1;Parent=BSUD.9844.2.p1
contig_3979	transdecoder	exon	620343	620452	.	-	.	ID=BSUD.9844.2.p1.exon5;Parent=BSUD.9844.2.p1
contig_3979	transdecoder	CDS	620343	620452	.	-	2	ID=cds.BSUD.9844.2.p1;Parent=BSUD.9844.2.p1
contig_3979	transdecoder	exon	618953	619160	.	-	.	ID=BSUD.9844.2.p1.exon6;Parent=BSUD.9844.2.p1
contig_3979	transdecoder	CDS	618960	619160	.	-	0	ID=cds.BSUD.9844.2.p1;Parent=BSUD.9844.2.p1
contig_3979	transdecoder	three_prime_UTR	618953	618959	.	-	.	ID=BSUD.9844.2.p1.utr3p1;Parent=BSUD.9844.2.p1
contig_3979	transdecoder	gene	650990	660110	.	-	.	ID=BSUD.9845;Interpro=IPR006015 (Universal stress protein A family)---IPR006016 (UspA)---IPR014729 (Rossmann-like alpha/beta/alpha sandwich fold)
contig_3979	transdecoder	mRNA	650990	658456	.	-	.	ID=BSUD.9845.1.p1;Parent=BSUD.9845;Interpro=IPR006015 (Universal stress protein A family)---IPR006016 (UspA)---IPR014729 (Rossmann-like alpha/beta/alpha sandwich fold)
contig_3979	transdecoder	five_prime_UTR	658302	658456	.	-	.	ID=BSUD.9845.1.p1.utr5p1;Parent=BSUD.9845.1.p1
contig_3979	transdecoder	exon	658013	658456	.	-	.	ID=BSUD.9845.1.p1.exon1;Parent=BSUD.9845.1.p1
contig_3979	transdecoder	CDS	658013	658301	.	-	0	ID=cds.BSUD.9845.1.p1;Parent=BSUD.9845.1.p1
contig_3979	transdecoder	exon	656892	656969	.	-	.	ID=BSUD.9845.1.p1.exon2;Parent=BSUD.9845.1.p1
contig_3979	transdecoder	CDS	656892	656969	.	-	2	ID=cds.BSUD.9845.1.p1;Parent=BSUD.9845.1.p1
contig_3979	transdecoder	exon	653447	653547	.	-	.	ID=BSUD.9845.1.p1.exon3;Parent=BSUD.9845.1.p1
contig_3979	transdecoder	CDS	653447	653547	.	-	2	ID=cds.BSUD.9845.1.p1;Parent=BSUD.9845.1.p1
contig_3979	transdecoder	exon	650990	652953	.	-	.	ID=BSUD.9845.1.p1.exon4;Parent=BSUD.9845.1.p1
contig_3979	transdecoder	CDS	652642	652953	.	-	0	ID=cds.BSUD.9845.1.p1;Parent=BSUD.9845.1.p1
contig_3979	transdecoder	three_prime_UTR	650990	652641	.	-	.	ID=BSUD.9845.1.p1.utr3p1;Parent=BSUD.9845.1.p1
contig_3979	transdecoder	mRNA	650990	660110	.	-	.	ID=BSUD.9845.2.p1;Parent=BSUD.9845;Interpro=IPR006015 (Universal stress protein A family)---IPR006016 (UspA)---IPR014729 (Rossmann-like alpha/beta/alpha sandwich fold)
contig_3979	transdecoder	five_prime_UTR	660019	660110	.	-	.	ID=BSUD.9845.2.p1.utr5p1;Parent=BSUD.9845.2.p1
contig_3979	transdecoder	five_prime_UTR	658158	658202	.	-	.	ID=BSUD.9845.2.p1.utr5p2;Parent=BSUD.9845.2.p1
contig_3979	transdecoder	exon	660019	660110	.	-	.	ID=BSUD.9845.2.p1.exon1;Parent=BSUD.9845.2.p1
contig_3979	transdecoder	exon	658013	658202	.	-	.	ID=BSUD.9845.2.p1.exon2;Parent=BSUD.9845.2.p1
contig_3979	transdecoder	CDS	658013	658157	.	-	0	ID=cds.BSUD.9845.2.p1;Parent=BSUD.9845.2.p1
contig_3979	transdecoder	exon	656892	656969	.	-	.	ID=BSUD.9845.2.p1.exon3;Parent=BSUD.9845.2.p1
contig_3979	transdecoder	CDS	656892	656969	.	-	2	ID=cds.BSUD.9845.2.p1;Parent=BSUD.9845.2.p1
contig_3979	transdecoder	exon	653447	653547	.	-	.	ID=BSUD.9845.2.p1.exon4;Parent=BSUD.9845.2.p1
contig_3979	transdecoder	CDS	653447	653547	.	-	2	ID=cds.BSUD.9845.2.p1;Parent=BSUD.9845.2.p1
contig_3979	transdecoder	exon	650990	652953	.	-	.	ID=BSUD.9845.2.p1.exon5;Parent=BSUD.9845.2.p1
contig_3979	transdecoder	CDS	652642	652953	.	-	0	ID=cds.BSUD.9845.2.p1;Parent=BSUD.9845.2.p1
contig_3979	transdecoder	three_prime_UTR	650990	652641	.	-	.	ID=BSUD.9845.2.p1.utr3p1;Parent=BSUD.9845.2.p1
contig_3979	transdecoder	gene	663850	667509	.	-	.	ID=BSUD.9846;Interpro=NA
contig_3979	transdecoder	mRNA	663850	667509	.	-	.	ID=BSUD.9846.1.p1;Parent=BSUD.9846;Interpro=NA
contig_3979	transdecoder	five_prime_UTR	665505	667509	.	-	.	ID=BSUD.9846.1.p1.utr5p1;Parent=BSUD.9846.1.p1
contig_3979	transdecoder	exon	663850	667509	.	-	.	ID=BSUD.9846.1.p1.exon1;Parent=BSUD.9846.1.p1
contig_3979	transdecoder	CDS	665301	665504	.	-	0	ID=cds.BSUD.9846.1.p1;Parent=BSUD.9846.1.p1
contig_3979	transdecoder	three_prime_UTR	663850	665300	.	-	.	ID=BSUD.9846.1.p1.utr3p1;Parent=BSUD.9846.1.p1
contig_3979	transdecoder	gene	667694	669351	.	+	.	ID=BSUD.9847;Interpro=NA
contig_3979	transdecoder	mRNA	667694	669351	.	+	.	ID=BSUD.9847.1.p1;Parent=BSUD.9847;Interpro=NA
contig_3979	transdecoder	five_prime_UTR	667694	667743	.	+	.	ID=BSUD.9847.1.p1.utr5p1;Parent=BSUD.9847.1.p1
contig_3979	transdecoder	exon	667694	669351	.	+	.	ID=BSUD.9847.1.p1.exon1;Parent=BSUD.9847.1.p1
contig_3979	transdecoder	CDS	667744	668886	.	+	0	ID=cds.BSUD.9847.1.p1;Parent=BSUD.9847.1.p1
contig_3979	transdecoder	three_prime_UTR	668887	669351	.	+	.	ID=BSUD.9847.1.p1.utr3p1;Parent=BSUD.9847.1.p1
contig_3979	transdecoder	gene	670211	779052	.	-	.	ID=BSUD.9848;Interpro=IPR000203 (GPS motif)---IPR000832 (GPCR, family 2, secretin-like)---IPR016186 (C-type lectin-like/link domain superfamily)---IPR016187 (C-type lectin fold)---IPR017981 (GPCR, family 2-like)---IPR032471 (GAIN domain, N-terminal)---IPR046338 (GAIN domain superfamily)
contig_3979	transdecoder	mRNA	670211	779052	.	-	.	ID=BSUD.9848.1.p1;Parent=BSUD.9848;Interpro=IPR000203 (GPS motif)---IPR000832 (GPCR, family 2, secretin-like)---IPR016186 (C-type lectin-like/link domain superfamily)---IPR016187 (C-type lectin fold)---IPR017981 (GPCR, family 2-like)---IPR032471 (GAIN domain, N-terminal)---IPR046338 (GAIN domain superfamily)
contig_3979	transdecoder	five_prime_UTR	778978	779052	.	-	.	ID=BSUD.9848.1.p1.utr5p1;Parent=BSUD.9848.1.p1
contig_3979	transdecoder	exon	778644	779052	.	-	.	ID=BSUD.9848.1.p1.exon1;Parent=BSUD.9848.1.p1
contig_3979	transdecoder	CDS	778644	778977	.	-	0	ID=cds.BSUD.9848.1.p1;Parent=BSUD.9848.1.p1
contig_3979	transdecoder	exon	777408	777605	.	-	.	ID=BSUD.9848.1.p1.exon2;Parent=BSUD.9848.1.p1
contig_3979	transdecoder	CDS	777408	777605	.	-	2	ID=cds.BSUD.9848.1.p1;Parent=BSUD.9848.1.p1
contig_3979	transdecoder	exon	775586	775729	.	-	.	ID=BSUD.9848.1.p1.exon3;Parent=BSUD.9848.1.p1
contig_3979	transdecoder	CDS	775586	775729	.	-	2	ID=cds.BSUD.9848.1.p1;Parent=BSUD.9848.1.p1
contig_3979	transdecoder	exon	775022	775219	.	-	.	ID=BSUD.9848.1.p1.exon4;Parent=BSUD.9848.1.p1
contig_3979	transdecoder	CDS	775022	775219	.	-	2	ID=cds.BSUD.9848.1.p1;Parent=BSUD.9848.1.p1
contig_3979	transdecoder	exon	774710	774877	.	-	.	ID=BSUD.9848.1.p1.exon5;Parent=BSUD.9848.1.p1
contig_3979	transdecoder	CDS	774710	774877	.	-	2	ID=cds.BSUD.9848.1.p1;Parent=BSUD.9848.1.p1
contig_3979	transdecoder	exon	772893	773094	.	-	.	ID=BSUD.9848.1.p1.exon6;Parent=BSUD.9848.1.p1
contig_3979	transdecoder	CDS	772893	773094	.	-	2	ID=cds.BSUD.9848.1.p1;Parent=BSUD.9848.1.p1
contig_3979	transdecoder	exon	771476	771672	.	-	.	ID=BSUD.9848.1.p1.exon7;Parent=BSUD.9848.1.p1
contig_3979	transdecoder	CDS	771476	771672	.	-	1	ID=cds.BSUD.9848.1.p1;Parent=BSUD.9848.1.p1
contig_3979	transdecoder	exon	770959	771060	.	-	.	ID=BSUD.9848.1.p1.exon8;Parent=BSUD.9848.1.p1
contig_3979	transdecoder	CDS	770959	771060	.	-	2	ID=cds.BSUD.9848.1.p1;Parent=BSUD.9848.1.p1
contig_3979	transdecoder	exon	768378	768613	.	-	.	ID=BSUD.9848.1.p1.exon9;Parent=BSUD.9848.1.p1
contig_3979	transdecoder	CDS	768378	768613	.	-	2	ID=cds.BSUD.9848.1.p1;Parent=BSUD.9848.1.p1
contig_3979	transdecoder	exon	765957	766103	.	-	.	ID=BSUD.9848.1.p1.exon10;Parent=BSUD.9848.1.p1
contig_3979	transdecoder	CDS	765957	766103	.	-	0	ID=cds.BSUD.9848.1.p1;Parent=BSUD.9848.1.p1
contig_3979	transdecoder	exon	759650	759744	.	-	.	ID=BSUD.9848.1.p1.exon11;Parent=BSUD.9848.1.p1
contig_3979	transdecoder	CDS	759650	759744	.	-	0	ID=cds.BSUD.9848.1.p1;Parent=BSUD.9848.1.p1
contig_3979	transdecoder	exon	689244	689439	.	-	.	ID=BSUD.9848.1.p1.exon12;Parent=BSUD.9848.1.p1
contig_3979	transdecoder	CDS	689244	689439	.	-	1	ID=cds.BSUD.9848.1.p1;Parent=BSUD.9848.1.p1
contig_3979	transdecoder	exon	688746	688830	.	-	.	ID=BSUD.9848.1.p1.exon13;Parent=BSUD.9848.1.p1
contig_3979	transdecoder	CDS	688746	688830	.	-	0	ID=cds.BSUD.9848.1.p1;Parent=BSUD.9848.1.p1
contig_3979	transdecoder	exon	684412	684605	.	-	.	ID=BSUD.9848.1.p1.exon14;Parent=BSUD.9848.1.p1
contig_3979	transdecoder	CDS	684412	684605	.	-	2	ID=cds.BSUD.9848.1.p1;Parent=BSUD.9848.1.p1
contig_3979	transdecoder	exon	682246	682404	.	-	.	ID=BSUD.9848.1.p1.exon15;Parent=BSUD.9848.1.p1
contig_3979	transdecoder	CDS	682246	682404	.	-	0	ID=cds.BSUD.9848.1.p1;Parent=BSUD.9848.1.p1
contig_3979	transdecoder	exon	680916	681049	.	-	.	ID=BSUD.9848.1.p1.exon16;Parent=BSUD.9848.1.p1
contig_3979	transdecoder	CDS	680916	681049	.	-	0	ID=cds.BSUD.9848.1.p1;Parent=BSUD.9848.1.p1
contig_3979	transdecoder	exon	678982	679244	.	-	.	ID=BSUD.9848.1.p1.exon17;Parent=BSUD.9848.1.p1
contig_3979	transdecoder	CDS	678982	679244	.	-	1	ID=cds.BSUD.9848.1.p1;Parent=BSUD.9848.1.p1
contig_3979	transdecoder	exon	676018	676087	.	-	.	ID=BSUD.9848.1.p1.exon18;Parent=BSUD.9848.1.p1
contig_3979	transdecoder	CDS	676018	676087	.	-	2	ID=cds.BSUD.9848.1.p1;Parent=BSUD.9848.1.p1
contig_3979	transdecoder	exon	674649	674845	.	-	.	ID=BSUD.9848.1.p1.exon19;Parent=BSUD.9848.1.p1
contig_3979	transdecoder	CDS	674649	674845	.	-	1	ID=cds.BSUD.9848.1.p1;Parent=BSUD.9848.1.p1
contig_3979	transdecoder	exon	673058	673185	.	-	.	ID=BSUD.9848.1.p1.exon20;Parent=BSUD.9848.1.p1
contig_3979	transdecoder	CDS	673058	673185	.	-	2	ID=cds.BSUD.9848.1.p1;Parent=BSUD.9848.1.p1
contig_3979	transdecoder	exon	670211	672110	.	-	.	ID=BSUD.9848.1.p1.exon21;Parent=BSUD.9848.1.p1
contig_3979	transdecoder	CDS	671892	672110	.	-	0	ID=cds.BSUD.9848.1.p1;Parent=BSUD.9848.1.p1
contig_3979	transdecoder	three_prime_UTR	670211	671891	.	-	.	ID=BSUD.9848.1.p1.utr3p1;Parent=BSUD.9848.1.p1
contig_3979	tRNAscan-SE	pseudogene_tRNA	683648	683724	21.0	-	.	ID=contig_3979.trna12;Name=contig_3979.tRNA12-ArgTCG;isotype=Arg;anticodon=TCG;gene_biotype=pseudogene
contig_3979	tRNAscan-SE	exon	683648	683724	.	-	.	ID=contig_3979.trna12.exon1;Parent=contig_3979.trna12
contig_3979	transdecoder	gene	711827	738923	.	+	.	ID=BSUD.9849;Interpro=IPR008166 (Glycosyltransferase family 92)
contig_3979	transdecoder	mRNA	711827	738923	.	+	.	ID=BSUD.9849.1.p1;Parent=BSUD.9849;Interpro=IPR008166 (Glycosyltransferase family 92)
contig_3979	transdecoder	five_prime_UTR	711827	711900	.	+	.	ID=BSUD.9849.1.p1.utr5p1;Parent=BSUD.9849.1.p1
contig_3979	transdecoder	five_prime_UTR	730869	730939	.	+	.	ID=BSUD.9849.1.p1.utr5p2;Parent=BSUD.9849.1.p1
contig_3979	transdecoder	exon	711827	711900	.	+	.	ID=BSUD.9849.1.p1.exon1;Parent=BSUD.9849.1.p1
contig_3979	transdecoder	exon	730869	731160	.	+	.	ID=BSUD.9849.1.p1.exon2;Parent=BSUD.9849.1.p1
contig_3979	transdecoder	CDS	730940	731160	.	+	0	ID=cds.BSUD.9849.1.p1;Parent=BSUD.9849.1.p1
contig_3979	transdecoder	exon	735495	738923	.	+	.	ID=BSUD.9849.1.p1.exon3;Parent=BSUD.9849.1.p1
contig_3979	transdecoder	CDS	735495	737547	.	+	1	ID=cds.BSUD.9849.1.p1;Parent=BSUD.9849.1.p1
contig_3979	transdecoder	three_prime_UTR	737548	738923	.	+	.	ID=BSUD.9849.1.p1.utr3p1;Parent=BSUD.9849.1.p1
contig_3979	transdecoder	mRNA	719398	738923	.	+	.	ID=BSUD.9849.2.p1;Parent=BSUD.9849;Interpro=IPR008166 (Glycosyltransferase family 92)
contig_3979	transdecoder	five_prime_UTR	719398	719653	.	+	.	ID=BSUD.9849.2.p1.utr5p1;Parent=BSUD.9849.2.p1
contig_3979	transdecoder	five_prime_UTR	730869	730939	.	+	.	ID=BSUD.9849.2.p1.utr5p2;Parent=BSUD.9849.2.p1
contig_3979	transdecoder	exon	719398	719653	.	+	.	ID=BSUD.9849.2.p1.exon1;Parent=BSUD.9849.2.p1
contig_3979	transdecoder	exon	730869	731160	.	+	.	ID=BSUD.9849.2.p1.exon2;Parent=BSUD.9849.2.p1
contig_3979	transdecoder	CDS	730940	731160	.	+	0	ID=cds.BSUD.9849.2.p1;Parent=BSUD.9849.2.p1
contig_3979	transdecoder	exon	735495	738923	.	+	.	ID=BSUD.9849.2.p1.exon3;Parent=BSUD.9849.2.p1
contig_3979	transdecoder	CDS	735495	737547	.	+	1	ID=cds.BSUD.9849.2.p1;Parent=BSUD.9849.2.p1
contig_3979	transdecoder	three_prime_UTR	737548	738923	.	+	.	ID=BSUD.9849.2.p1.utr3p1;Parent=BSUD.9849.2.p1
contig_3979	transdecoder	gene	781521	781782	.	-	.	ID=BSUD.9850;Interpro=NA
contig_3979	transdecoder	mRNA	781521	781782	.	-	.	ID=BSUD.9850.1.p2;Parent=BSUD.9850;Interpro=NA
contig_3979	transdecoder	exon	781521	781782	.	-	.	ID=BSUD.9850.1.p2.exon1;Parent=BSUD.9850.1.p2
contig_3979	transdecoder	CDS	781602	781781	.	-	0	ID=cds.BSUD.9850.1.p2;Parent=BSUD.9850.1.p2
contig_3979	transdecoder	three_prime_UTR	781521	781601	.	-	.	ID=BSUD.9850.1.p2.utr3p1;Parent=BSUD.9850.1.p2
contig_3979	tRNAscan-SE	pseudogene_tRNA	794264	794332	32.3	-	.	ID=contig_3979.trna11;Name=contig_3979.tRNA11-LysTTT;isotype=Lys;anticodon=TTT;gene_biotype=pseudogene
contig_3979	tRNAscan-SE	exon	794264	794332	.	-	.	ID=contig_3979.trna11.exon1;Parent=contig_3979.trna11
contig_3979	transdecoder	gene	842461	965298	.	-	.	ID=BSUD.9852;Interpro=IPR001611 (Leucine-rich repeat)---IPR032675 (Leucine-rich repeat domain superfamily)
contig_3979	transdecoder	mRNA	842461	965298	.	-	.	ID=BSUD.9852.1.p1;Parent=BSUD.9852;Interpro=IPR001611 (Leucine-rich repeat)---IPR032675 (Leucine-rich repeat domain superfamily)
contig_3979	transdecoder	five_prime_UTR	965114	965298	.	-	.	ID=BSUD.9852.1.p1.utr5p1;Parent=BSUD.9852.1.p1
contig_3979	transdecoder	five_prime_UTR	928442	928905	.	-	.	ID=BSUD.9852.1.p1.utr5p2;Parent=BSUD.9852.1.p1
contig_3979	transdecoder	exon	965114	965298	.	-	.	ID=BSUD.9852.1.p1.exon1;Parent=BSUD.9852.1.p1
contig_3979	transdecoder	exon	928201	928905	.	-	.	ID=BSUD.9852.1.p1.exon2;Parent=BSUD.9852.1.p1
contig_3979	transdecoder	CDS	928201	928441	.	-	0	ID=cds.BSUD.9852.1.p1;Parent=BSUD.9852.1.p1
contig_3979	transdecoder	exon	852626	852765	.	-	.	ID=BSUD.9852.1.p1.exon3;Parent=BSUD.9852.1.p1
contig_3979	transdecoder	CDS	852626	852765	.	-	2	ID=cds.BSUD.9852.1.p1;Parent=BSUD.9852.1.p1
contig_3979	transdecoder	exon	851719	851873	.	-	.	ID=BSUD.9852.1.p1.exon4;Parent=BSUD.9852.1.p1
contig_3979	transdecoder	CDS	851719	851873	.	-	0	ID=cds.BSUD.9852.1.p1;Parent=BSUD.9852.1.p1
contig_3979	transdecoder	exon	848821	849478	.	-	.	ID=BSUD.9852.1.p1.exon5;Parent=BSUD.9852.1.p1
contig_3979	transdecoder	CDS	848821	849478	.	-	1	ID=cds.BSUD.9852.1.p1;Parent=BSUD.9852.1.p1
contig_3979	transdecoder	exon	847527	848366	.	-	.	ID=BSUD.9852.1.p1.exon6;Parent=BSUD.9852.1.p1
contig_3979	transdecoder	CDS	847527	848366	.	-	0	ID=cds.BSUD.9852.1.p1;Parent=BSUD.9852.1.p1
contig_3979	transdecoder	exon	846377	846580	.	-	.	ID=BSUD.9852.1.p1.exon7;Parent=BSUD.9852.1.p1
contig_3979	transdecoder	CDS	846377	846580	.	-	0	ID=cds.BSUD.9852.1.p1;Parent=BSUD.9852.1.p1
contig_3979	transdecoder	exon	844549	844703	.	-	.	ID=BSUD.9852.1.p1.exon8;Parent=BSUD.9852.1.p1
contig_3979	transdecoder	CDS	844549	844703	.	-	0	ID=cds.BSUD.9852.1.p1;Parent=BSUD.9852.1.p1
contig_3979	transdecoder	exon	842461	844427	.	-	.	ID=BSUD.9852.1.p1.exon9;Parent=BSUD.9852.1.p1
contig_3979	transdecoder	CDS	844349	844427	.	-	1	ID=cds.BSUD.9852.1.p1;Parent=BSUD.9852.1.p1
contig_3979	transdecoder	three_prime_UTR	842461	844348	.	-	.	ID=BSUD.9852.1.p1.utr3p1;Parent=BSUD.9852.1.p1
contig_3979	transdecoder	mRNA	842461	893382	.	-	.	ID=BSUD.9852.2.p1;Parent=BSUD.9852;Interpro=IPR001611 (Leucine-rich repeat)---IPR032675 (Leucine-rich repeat domain superfamily)
contig_3979	transdecoder	five_prime_UTR	893357	893382	.	-	.	ID=BSUD.9852.2.p1.utr5p1;Parent=BSUD.9852.2.p1
contig_3979	transdecoder	five_prime_UTR	890641	890912	.	-	.	ID=BSUD.9852.2.p1.utr5p2;Parent=BSUD.9852.2.p1
contig_3979	transdecoder	exon	893357	893382	.	-	.	ID=BSUD.9852.2.p1.exon1;Parent=BSUD.9852.2.p1
contig_3979	transdecoder	exon	890574	890912	.	-	.	ID=BSUD.9852.2.p1.exon2;Parent=BSUD.9852.2.p1
contig_3979	transdecoder	CDS	890574	890640	.	-	0	ID=cds.BSUD.9852.2.p1;Parent=BSUD.9852.2.p1
contig_3979	transdecoder	exon	852626	852765	.	-	.	ID=BSUD.9852.2.p1.exon3;Parent=BSUD.9852.2.p1
contig_3979	transdecoder	CDS	852626	852765	.	-	2	ID=cds.BSUD.9852.2.p1;Parent=BSUD.9852.2.p1
contig_3979	transdecoder	exon	851719	851873	.	-	.	ID=BSUD.9852.2.p1.exon4;Parent=BSUD.9852.2.p1
contig_3979	transdecoder	CDS	851719	851873	.	-	0	ID=cds.BSUD.9852.2.p1;Parent=BSUD.9852.2.p1
contig_3979	transdecoder	exon	848821	849478	.	-	.	ID=BSUD.9852.2.p1.exon5;Parent=BSUD.9852.2.p1
contig_3979	transdecoder	CDS	848821	849478	.	-	1	ID=cds.BSUD.9852.2.p1;Parent=BSUD.9852.2.p1
contig_3979	transdecoder	exon	847527	848366	.	-	.	ID=BSUD.9852.2.p1.exon6;Parent=BSUD.9852.2.p1
contig_3979	transdecoder	CDS	847527	848366	.	-	0	ID=cds.BSUD.9852.2.p1;Parent=BSUD.9852.2.p1
contig_3979	transdecoder	exon	846377	846580	.	-	.	ID=BSUD.9852.2.p1.exon7;Parent=BSUD.9852.2.p1
contig_3979	transdecoder	CDS	846377	846580	.	-	0	ID=cds.BSUD.9852.2.p1;Parent=BSUD.9852.2.p1
contig_3979	transdecoder	exon	844549	844703	.	-	.	ID=BSUD.9852.2.p1.exon8;Parent=BSUD.9852.2.p1
contig_3979	transdecoder	CDS	844549	844703	.	-	0	ID=cds.BSUD.9852.2.p1;Parent=BSUD.9852.2.p1
contig_3979	transdecoder	exon	842461	844427	.	-	.	ID=BSUD.9852.2.p1.exon9;Parent=BSUD.9852.2.p1
contig_3979	transdecoder	CDS	844349	844427	.	-	1	ID=cds.BSUD.9852.2.p1;Parent=BSUD.9852.2.p1
contig_3979	transdecoder	three_prime_UTR	842461	844348	.	-	.	ID=BSUD.9852.2.p1.utr3p1;Parent=BSUD.9852.2.p1
contig_3979	transdecoder	mRNA	842461	880125	.	-	.	ID=BSUD.9852.3.p1;Parent=BSUD.9852;Interpro=IPR001611 (Leucine-rich repeat)---IPR032675 (Leucine-rich repeat domain superfamily)
contig_3979	transdecoder	five_prime_UTR	879403	880125	.	-	.	ID=BSUD.9852.3.p1.utr5p1;Parent=BSUD.9852.3.p1
contig_3979	transdecoder	exon	879348	880125	.	-	.	ID=BSUD.9852.3.p1.exon1;Parent=BSUD.9852.3.p1
contig_3979	transdecoder	CDS	879348	879402	.	-	0	ID=cds.BSUD.9852.3.p1;Parent=BSUD.9852.3.p1
contig_3979	transdecoder	exon	852626	852765	.	-	.	ID=BSUD.9852.3.p1.exon2;Parent=BSUD.9852.3.p1
contig_3979	transdecoder	CDS	852626	852765	.	-	2	ID=cds.BSUD.9852.3.p1;Parent=BSUD.9852.3.p1
contig_3979	transdecoder	exon	851719	851873	.	-	.	ID=BSUD.9852.3.p1.exon3;Parent=BSUD.9852.3.p1
contig_3979	transdecoder	CDS	851719	851873	.	-	0	ID=cds.BSUD.9852.3.p1;Parent=BSUD.9852.3.p1
contig_3979	transdecoder	exon	848821	849478	.	-	.	ID=BSUD.9852.3.p1.exon4;Parent=BSUD.9852.3.p1
contig_3979	transdecoder	CDS	848821	849478	.	-	1	ID=cds.BSUD.9852.3.p1;Parent=BSUD.9852.3.p1
contig_3979	transdecoder	exon	847527	848366	.	-	.	ID=BSUD.9852.3.p1.exon5;Parent=BSUD.9852.3.p1
contig_3979	transdecoder	CDS	847527	848366	.	-	0	ID=cds.BSUD.9852.3.p1;Parent=BSUD.9852.3.p1
contig_3979	transdecoder	exon	846377	846580	.	-	.	ID=BSUD.9852.3.p1.exon6;Parent=BSUD.9852.3.p1
contig_3979	transdecoder	CDS	846377	846580	.	-	0	ID=cds.BSUD.9852.3.p1;Parent=BSUD.9852.3.p1
contig_3979	transdecoder	exon	844549	844703	.	-	.	ID=BSUD.9852.3.p1.exon7;Parent=BSUD.9852.3.p1
contig_3979	transdecoder	CDS	844549	844703	.	-	0	ID=cds.BSUD.9852.3.p1;Parent=BSUD.9852.3.p1
contig_3979	transdecoder	exon	842461	844427	.	-	.	ID=BSUD.9852.3.p1.exon8;Parent=BSUD.9852.3.p1
contig_3979	transdecoder	CDS	844349	844427	.	-	1	ID=cds.BSUD.9852.3.p1;Parent=BSUD.9852.3.p1
contig_3979	transdecoder	three_prime_UTR	842461	844348	.	-	.	ID=BSUD.9852.3.p1.utr3p1;Parent=BSUD.9852.3.p1
contig_3979	transdecoder	mRNA	842461	929612	.	-	.	ID=BSUD.9852.4.p1;Parent=BSUD.9852;Interpro=IPR001611 (Leucine-rich repeat)---IPR032675 (Leucine-rich repeat domain superfamily)
contig_3979	transdecoder	five_prime_UTR	929451	929612	.	-	.	ID=BSUD.9852.4.p1.utr5p1;Parent=BSUD.9852.4.p1
contig_3979	transdecoder	five_prime_UTR	928442	928905	.	-	.	ID=BSUD.9852.4.p1.utr5p2;Parent=BSUD.9852.4.p1
contig_3979	transdecoder	exon	929451	929612	.	-	.	ID=BSUD.9852.4.p1.exon1;Parent=BSUD.9852.4.p1
contig_3979	transdecoder	exon	928201	928905	.	-	.	ID=BSUD.9852.4.p1.exon2;Parent=BSUD.9852.4.p1
contig_3979	transdecoder	CDS	928201	928441	.	-	0	ID=cds.BSUD.9852.4.p1;Parent=BSUD.9852.4.p1
contig_3979	transdecoder	exon	852626	852765	.	-	.	ID=BSUD.9852.4.p1.exon3;Parent=BSUD.9852.4.p1
contig_3979	transdecoder	CDS	852626	852765	.	-	2	ID=cds.BSUD.9852.4.p1;Parent=BSUD.9852.4.p1
contig_3979	transdecoder	exon	851719	851873	.	-	.	ID=BSUD.9852.4.p1.exon4;Parent=BSUD.9852.4.p1
contig_3979	transdecoder	CDS	851719	851873	.	-	0	ID=cds.BSUD.9852.4.p1;Parent=BSUD.9852.4.p1
contig_3979	transdecoder	exon	848821	849478	.	-	.	ID=BSUD.9852.4.p1.exon5;Parent=BSUD.9852.4.p1
contig_3979	transdecoder	CDS	848821	849478	.	-	1	ID=cds.BSUD.9852.4.p1;Parent=BSUD.9852.4.p1
contig_3979	transdecoder	exon	847527	848366	.	-	.	ID=BSUD.9852.4.p1.exon6;Parent=BSUD.9852.4.p1
contig_3979	transdecoder	CDS	847527	848366	.	-	0	ID=cds.BSUD.9852.4.p1;Parent=BSUD.9852.4.p1
contig_3979	transdecoder	exon	846377	846580	.	-	.	ID=BSUD.9852.4.p1.exon7;Parent=BSUD.9852.4.p1
contig_3979	transdecoder	CDS	846377	846580	.	-	0	ID=cds.BSUD.9852.4.p1;Parent=BSUD.9852.4.p1
contig_3979	transdecoder	exon	844549	844703	.	-	.	ID=BSUD.9852.4.p1.exon8;Parent=BSUD.9852.4.p1
contig_3979	transdecoder	CDS	844549	844703	.	-	0	ID=cds.BSUD.9852.4.p1;Parent=BSUD.9852.4.p1
contig_3979	transdecoder	exon	842461	844427	.	-	.	ID=BSUD.9852.4.p1.exon9;Parent=BSUD.9852.4.p1
contig_3979	transdecoder	CDS	844349	844427	.	-	1	ID=cds.BSUD.9852.4.p1;Parent=BSUD.9852.4.p1
contig_3979	transdecoder	three_prime_UTR	842461	844348	.	-	.	ID=BSUD.9852.4.p1.utr3p1;Parent=BSUD.9852.4.p1
contig_3979	transdecoder	mRNA	842461	965217	.	-	.	ID=BSUD.9852.5.p1;Parent=BSUD.9852;Interpro=IPR001611 (Leucine-rich repeat)---IPR032675 (Leucine-rich repeat domain superfamily)
contig_3979	transdecoder	five_prime_UTR	965114	965217	.	-	.	ID=BSUD.9852.5.p1.utr5p1;Parent=BSUD.9852.5.p1
contig_3979	transdecoder	five_prime_UTR	928442	928905	.	-	.	ID=BSUD.9852.5.p1.utr5p2;Parent=BSUD.9852.5.p1
contig_3979	transdecoder	exon	965114	965217	.	-	.	ID=BSUD.9852.5.p1.exon1;Parent=BSUD.9852.5.p1
contig_3979	transdecoder	exon	928201	928905	.	-	.	ID=BSUD.9852.5.p1.exon2;Parent=BSUD.9852.5.p1
contig_3979	transdecoder	CDS	928201	928441	.	-	0	ID=cds.BSUD.9852.5.p1;Parent=BSUD.9852.5.p1
contig_3979	transdecoder	exon	852626	852765	.	-	.	ID=BSUD.9852.5.p1.exon3;Parent=BSUD.9852.5.p1
contig_3979	transdecoder	CDS	852626	852765	.	-	2	ID=cds.BSUD.9852.5.p1;Parent=BSUD.9852.5.p1
contig_3979	transdecoder	exon	851719	851873	.	-	.	ID=BSUD.9852.5.p1.exon4;Parent=BSUD.9852.5.p1
contig_3979	transdecoder	CDS	851719	851873	.	-	0	ID=cds.BSUD.9852.5.p1;Parent=BSUD.9852.5.p1
contig_3979	transdecoder	exon	848821	849478	.	-	.	ID=BSUD.9852.5.p1.exon5;Parent=BSUD.9852.5.p1
contig_3979	transdecoder	CDS	848821	849478	.	-	1	ID=cds.BSUD.9852.5.p1;Parent=BSUD.9852.5.p1
contig_3979	transdecoder	exon	847527	848366	.	-	.	ID=BSUD.9852.5.p1.exon6;Parent=BSUD.9852.5.p1
contig_3979	transdecoder	CDS	847527	848366	.	-	0	ID=cds.BSUD.9852.5.p1;Parent=BSUD.9852.5.p1
contig_3979	transdecoder	exon	846352	846580	.	-	.	ID=BSUD.9852.5.p1.exon7;Parent=BSUD.9852.5.p1
contig_3979	transdecoder	CDS	846352	846580	.	-	0	ID=cds.BSUD.9852.5.p1;Parent=BSUD.9852.5.p1
contig_3979	transdecoder	exon	844549	844703	.	-	.	ID=BSUD.9852.5.p1.exon8;Parent=BSUD.9852.5.p1
contig_3979	transdecoder	CDS	844669	844703	.	-	2	ID=cds.BSUD.9852.5.p1;Parent=BSUD.9852.5.p1
contig_3979	transdecoder	exon	842461	844427	.	-	.	ID=BSUD.9852.5.p1.exon9;Parent=BSUD.9852.5.p1
contig_3979	transdecoder	three_prime_UTR	844549	844668	.	-	.	ID=BSUD.9852.5.p1.utr3p1;Parent=BSUD.9852.5.p1
contig_3979	transdecoder	three_prime_UTR	842461	844427	.	-	.	ID=BSUD.9852.5.p1.utr3p2;Parent=BSUD.9852.5.p1
contig_3979	tRNAscan-SE	pseudogene_tRNA	909539	909608	28.4	+	.	ID=contig_3979.trna8;Name=contig_3979.tRNA8-ArgTCT;isotype=Arg;anticodon=TCT;gene_biotype=pseudogene
contig_3979	tRNAscan-SE	exon	909539	909608	.	+	.	ID=contig_3979.trna8.exon1;Parent=contig_3979.trna8
contig_3979	transdecoder	gene	982622	991337	.	+	.	ID=BSUD.9853;Interpro=IPR000988 (Ribosomal protein L24e-related)---IPR011017 (TRASH domain)---IPR023442 (Ribosomal protein L24e, conserved site)---IPR038630 (Ribosomal protein L24e/L24 superfamily)
contig_3979	transdecoder	mRNA	982622	991337	.	+	.	ID=BSUD.9853.1.p1;Parent=BSUD.9853;Interpro=IPR000988 (Ribosomal protein L24e-related)---IPR011017 (TRASH domain)---IPR023442 (Ribosomal protein L24e, conserved site)---IPR038630 (Ribosomal protein L24e/L24 superfamily)
contig_3979	transdecoder	five_prime_UTR	982622	982690	.	+	.	ID=BSUD.9853.1.p1.utr5p1;Parent=BSUD.9853.1.p1
contig_3979	transdecoder	exon	982622	982771	.	+	.	ID=BSUD.9853.1.p1.exon1;Parent=BSUD.9853.1.p1
contig_3979	transdecoder	CDS	982691	982771	.	+	0	ID=cds.BSUD.9853.1.p1;Parent=BSUD.9853.1.p1
contig_3979	transdecoder	exon	989241	989427	.	+	.	ID=BSUD.9853.1.p1.exon2;Parent=BSUD.9853.1.p1
contig_3979	transdecoder	CDS	989241	989427	.	+	0	ID=cds.BSUD.9853.1.p1;Parent=BSUD.9853.1.p1
contig_3979	transdecoder	exon	990124	990187	.	+	.	ID=BSUD.9853.1.p1.exon3;Parent=BSUD.9853.1.p1
contig_3979	transdecoder	CDS	990124	990187	.	+	2	ID=cds.BSUD.9853.1.p1;Parent=BSUD.9853.1.p1
contig_3979	transdecoder	exon	990358	990440	.	+	.	ID=BSUD.9853.1.p1.exon4;Parent=BSUD.9853.1.p1
contig_3979	transdecoder	CDS	990358	990440	.	+	1	ID=cds.BSUD.9853.1.p1;Parent=BSUD.9853.1.p1
contig_3979	transdecoder	exon	991275	991337	.	+	.	ID=BSUD.9853.1.p1.exon5;Parent=BSUD.9853.1.p1
contig_3979	transdecoder	CDS	991275	991336	.	+	2	ID=cds.BSUD.9853.1.p1;Parent=BSUD.9853.1.p1
contig_3979	transdecoder	gene	992299	1003713	.	-	.	ID=BSUD.9854;Interpro=IPR001806 (Small GTPase)---IPR005225 (Small GTP-binding protein domain)---IPR027417 (P-loop containing nucleoside triphosphate hydrolase)---IPR030697 (Ras-related protein Rab29/Rab38/Rab32)
contig_3979	transdecoder	mRNA	992299	1003713	.	-	.	ID=BSUD.9854.1.p1;Parent=BSUD.9854;Interpro=IPR001806 (Small GTPase)---IPR005225 (Small GTP-binding protein domain)---IPR027417 (P-loop containing nucleoside triphosphate hydrolase)---IPR030697 (Ras-related protein Rab29/Rab38/Rab32)
contig_3979	transdecoder	five_prime_UTR	1003575	1003713	.	-	.	ID=BSUD.9854.1.p1.utr5p1;Parent=BSUD.9854.1.p1
contig_3979	transdecoder	five_prime_UTR	1002237	1002342	.	-	.	ID=BSUD.9854.1.p1.utr5p2;Parent=BSUD.9854.1.p1
contig_3979	transdecoder	exon	1003575	1003713	.	-	.	ID=BSUD.9854.1.p1.exon1;Parent=BSUD.9854.1.p1
contig_3979	transdecoder	exon	1002119	1002342	.	-	.	ID=BSUD.9854.1.p1.exon2;Parent=BSUD.9854.1.p1
contig_3979	transdecoder	CDS	1002119	1002236	.	-	0	ID=cds.BSUD.9854.1.p1;Parent=BSUD.9854.1.p1
contig_3979	transdecoder	exon	1000807	1000878	.	-	.	ID=BSUD.9854.1.p1.exon3;Parent=BSUD.9854.1.p1
contig_3979	transdecoder	CDS	1000807	1000878	.	-	2	ID=cds.BSUD.9854.1.p1;Parent=BSUD.9854.1.p1
contig_3979	transdecoder	exon	1000207	1000388	.	-	.	ID=BSUD.9854.1.p1.exon4;Parent=BSUD.9854.1.p1
contig_3979	transdecoder	CDS	1000207	1000388	.	-	2	ID=cds.BSUD.9854.1.p1;Parent=BSUD.9854.1.p1
contig_3979	transdecoder	exon	998687	998811	.	-	.	ID=BSUD.9854.1.p1.exon5;Parent=BSUD.9854.1.p1
contig_3979	transdecoder	CDS	998687	998811	.	-	0	ID=cds.BSUD.9854.1.p1;Parent=BSUD.9854.1.p1
contig_3979	transdecoder	exon	992299	997391	.	-	.	ID=BSUD.9854.1.p1.exon6;Parent=BSUD.9854.1.p1
contig_3979	transdecoder	CDS	997250	997391	.	-	1	ID=cds.BSUD.9854.1.p1;Parent=BSUD.9854.1.p1
contig_3979	transdecoder	three_prime_UTR	992299	997249	.	-	.	ID=BSUD.9854.1.p1.utr3p1;Parent=BSUD.9854.1.p1
contig_3979	transdecoder	mRNA	992299	1002979	.	-	.	ID=BSUD.9854.2.p1;Parent=BSUD.9854;Interpro=IPR001806 (Small GTPase)---IPR005225 (Small GTP-binding protein domain)---IPR027417 (P-loop containing nucleoside triphosphate hydrolase)---IPR030697 (Ras-related protein Rab29/Rab38/Rab32)
contig_3979	transdecoder	five_prime_UTR	1002768	1002979	.	-	.	ID=BSUD.9854.2.p1.utr5p1;Parent=BSUD.9854.2.p1
contig_3979	transdecoder	five_prime_UTR	1002237	1002342	.	-	.	ID=BSUD.9854.2.p1.utr5p2;Parent=BSUD.9854.2.p1
contig_3979	transdecoder	exon	1002768	1002979	.	-	.	ID=BSUD.9854.2.p1.exon1;Parent=BSUD.9854.2.p1
contig_3979	transdecoder	exon	1002119	1002342	.	-	.	ID=BSUD.9854.2.p1.exon2;Parent=BSUD.9854.2.p1
contig_3979	transdecoder	CDS	1002119	1002236	.	-	0	ID=cds.BSUD.9854.2.p1;Parent=BSUD.9854.2.p1
contig_3979	transdecoder	exon	1000807	1000878	.	-	.	ID=BSUD.9854.2.p1.exon3;Parent=BSUD.9854.2.p1
contig_3979	transdecoder	CDS	1000807	1000878	.	-	2	ID=cds.BSUD.9854.2.p1;Parent=BSUD.9854.2.p1
contig_3979	transdecoder	exon	1000207	1000388	.	-	.	ID=BSUD.9854.2.p1.exon4;Parent=BSUD.9854.2.p1
contig_3979	transdecoder	CDS	1000207	1000388	.	-	2	ID=cds.BSUD.9854.2.p1;Parent=BSUD.9854.2.p1
contig_3979	transdecoder	exon	998687	998811	.	-	.	ID=BSUD.9854.2.p1.exon5;Parent=BSUD.9854.2.p1
contig_3979	transdecoder	CDS	998687	998811	.	-	0	ID=cds.BSUD.9854.2.p1;Parent=BSUD.9854.2.p1
contig_3979	transdecoder	exon	992299	997391	.	-	.	ID=BSUD.9854.2.p1.exon6;Parent=BSUD.9854.2.p1
contig_3979	transdecoder	CDS	997250	997391	.	-	1	ID=cds.BSUD.9854.2.p1;Parent=BSUD.9854.2.p1
contig_3979	transdecoder	three_prime_UTR	992299	997249	.	-	.	ID=BSUD.9854.2.p1.utr3p1;Parent=BSUD.9854.2.p1
contig_3979	tRNAscan-SE	pseudogene_tRNA	999829	999896	24.7	+	.	ID=contig_3979.trna9;Name=contig_3979.tRNA9-UndetNNN;isotype=Undet;anticodon=NNN;gene_biotype=pseudogene
contig_3979	tRNAscan-SE	exon	999829	999896	.	+	.	ID=contig_3979.trna9.exon1;Parent=contig_3979.trna9
contig_3979	tRNAscan-SE	pseudogene_tRNA	1001407	1001478	22.5	-	.	ID=contig_3979.trna10;Name=contig_3979.tRNA10-GlyACC;isotype=Gly;anticodon=ACC;gene_biotype=pseudogene
contig_3979	tRNAscan-SE	exon	1001407	1001478	.	-	.	ID=contig_3979.trna10.exon1;Parent=contig_3979.trna10
contig_3979	transdecoder	gene	1010002	1020896	.	+	.	ID=BSUD.9855;Interpro=IPR001841 (Zinc finger, RING-type)---IPR013083 (Zinc finger, RING/FYVE/PHD-type)---IPR017907 (Zinc finger, RING-type, conserved site)---IPR040380 (HAKAI-like, RING finger, HC subclass)---IPR040383 (E3 ubiquitin-protein ligase HAKAI/CBLL2)---IPR041042 (Hakai, C2H2 zinc finger domain)
contig_3979	transdecoder	mRNA	1010002	1020896	.	+	.	ID=BSUD.9855.1.p1;Parent=BSUD.9855;Interpro=IPR001841 (Zinc finger, RING-type)---IPR013083 (Zinc finger, RING/FYVE/PHD-type)---IPR017907 (Zinc finger, RING-type, conserved site)---IPR040380 (HAKAI-like, RING finger, HC subclass)---IPR040383 (E3 ubiquitin-protein ligase HAKAI/CBLL2)---IPR041042 (Hakai, C2H2 zinc finger domain)
contig_3979	transdecoder	five_prime_UTR	1010002	1010127	.	+	.	ID=BSUD.9855.1.p1.utr5p1;Parent=BSUD.9855.1.p1
contig_3979	transdecoder	five_prime_UTR	1012571	1012580	.	+	.	ID=BSUD.9855.1.p1.utr5p2;Parent=BSUD.9855.1.p1
contig_3979	transdecoder	exon	1010002	1010127	.	+	.	ID=BSUD.9855.1.p1.exon1;Parent=BSUD.9855.1.p1
contig_3979	transdecoder	exon	1012571	1012596	.	+	.	ID=BSUD.9855.1.p1.exon2;Parent=BSUD.9855.1.p1
contig_3979	transdecoder	CDS	1012581	1012596	.	+	0	ID=cds.BSUD.9855.1.p1;Parent=BSUD.9855.1.p1
contig_3979	transdecoder	exon	1012829	1012917	.	+	.	ID=BSUD.9855.1.p1.exon3;Parent=BSUD.9855.1.p1
contig_3979	transdecoder	CDS	1012829	1012917	.	+	2	ID=cds.BSUD.9855.1.p1;Parent=BSUD.9855.1.p1
contig_3979	transdecoder	exon	1016158	1016244	.	+	.	ID=BSUD.9855.1.p1.exon4;Parent=BSUD.9855.1.p1
contig_3979	transdecoder	CDS	1016158	1016244	.	+	0	ID=cds.BSUD.9855.1.p1;Parent=BSUD.9855.1.p1
contig_3979	transdecoder	exon	1017489	1017550	.	+	.	ID=BSUD.9855.1.p1.exon5;Parent=BSUD.9855.1.p1
contig_3979	transdecoder	CDS	1017489	1017550	.	+	0	ID=cds.BSUD.9855.1.p1;Parent=BSUD.9855.1.p1
contig_3979	transdecoder	exon	1017824	1020896	.	+	.	ID=BSUD.9855.1.p1.exon6;Parent=BSUD.9855.1.p1
contig_3979	transdecoder	CDS	1017824	1019279	.	+	1	ID=cds.BSUD.9855.1.p1;Parent=BSUD.9855.1.p1
contig_3979	transdecoder	three_prime_UTR	1019280	1020896	.	+	.	ID=BSUD.9855.1.p1.utr3p1;Parent=BSUD.9855.1.p1
contig_3979	transdecoder	mRNA	1010010	1020896	.	+	.	ID=BSUD.9855.2.p1;Parent=BSUD.9855;Interpro=IPR001841 (Zinc finger, RING-type)---IPR013083 (Zinc finger, RING/FYVE/PHD-type)---IPR017907 (Zinc finger, RING-type, conserved site)---IPR040380 (HAKAI-like, RING finger, HC subclass)---IPR040383 (E3 ubiquitin-protein ligase HAKAI/CBLL2)---IPR041042 (Hakai, C2H2 zinc finger domain)
contig_3979	transdecoder	five_prime_UTR	1010010	1010131	.	+	.	ID=BSUD.9855.2.p1.utr5p1;Parent=BSUD.9855.2.p1
contig_3979	transdecoder	five_prime_UTR	1012571	1012580	.	+	.	ID=BSUD.9855.2.p1.utr5p2;Parent=BSUD.9855.2.p1
contig_3979	transdecoder	exon	1010010	1010131	.	+	.	ID=BSUD.9855.2.p1.exon1;Parent=BSUD.9855.2.p1
contig_3979	transdecoder	exon	1012571	1012596	.	+	.	ID=BSUD.9855.2.p1.exon2;Parent=BSUD.9855.2.p1
contig_3979	transdecoder	CDS	1012581	1012596	.	+	0	ID=cds.BSUD.9855.2.p1;Parent=BSUD.9855.2.p1
contig_3979	transdecoder	exon	1012829	1012917	.	+	.	ID=BSUD.9855.2.p1.exon3;Parent=BSUD.9855.2.p1
contig_3979	transdecoder	CDS	1012829	1012917	.	+	2	ID=cds.BSUD.9855.2.p1;Parent=BSUD.9855.2.p1
contig_3979	transdecoder	exon	1016158	1016244	.	+	.	ID=BSUD.9855.2.p1.exon4;Parent=BSUD.9855.2.p1
contig_3979	transdecoder	CDS	1016158	1016244	.	+	0	ID=cds.BSUD.9855.2.p1;Parent=BSUD.9855.2.p1
contig_3979	transdecoder	exon	1017489	1017550	.	+	.	ID=BSUD.9855.2.p1.exon5;Parent=BSUD.9855.2.p1
contig_3979	transdecoder	CDS	1017489	1017550	.	+	0	ID=cds.BSUD.9855.2.p1;Parent=BSUD.9855.2.p1
contig_3979	transdecoder	exon	1017824	1020896	.	+	.	ID=BSUD.9855.2.p1.exon6;Parent=BSUD.9855.2.p1
contig_3979	transdecoder	CDS	1017824	1019279	.	+	1	ID=cds.BSUD.9855.2.p1;Parent=BSUD.9855.2.p1
contig_3979	transdecoder	three_prime_UTR	1019280	1020896	.	+	.	ID=BSUD.9855.2.p1.utr3p1;Parent=BSUD.9855.2.p1
contig_3979	transdecoder	gene	1022584	1024579	.	-	.	ID=BSUD.9851;Interpro=NA
contig_3979	transdecoder	mRNA	1022584	1024579	.	-	.	ID=BSUD.9851.1.p1;Parent=BSUD.9851;Interpro=NA
contig_3979	transdecoder	exon	1022584	1024579	.	-	.	ID=BSUD.9851.1.p1.exon1;Parent=BSUD.9851.1.p1
contig_3979	transdecoder	CDS	1024396	1024578	.	-	0	ID=cds.BSUD.9851.1.p1;Parent=BSUD.9851.1.p1
contig_3979	transdecoder	three_prime_UTR	1022584	1024395	.	-	.	ID=BSUD.9851.1.p1.utr3p1;Parent=BSUD.9851.1.p1
contig_3980	tRNAscan-SE	pseudogene_tRNA	1105	1172	20.8	-	.	ID=contig_3980.trna1;Name=contig_3980.tRNA1-GlyACC;isotype=Gly;anticodon=ACC;gene_biotype=pseudogene
contig_3980	tRNAscan-SE	exon	1105	1172	.	-	.	ID=contig_3980.trna1.exon1;Parent=contig_3980.trna1
contig_3981	tRNAscan-SE	pseudogene_tRNA	1195	1262	20.8	-	.	ID=contig_3981.trna1;Name=contig_3981.tRNA1-GlyACC;isotype=Gly;anticodon=ACC;gene_biotype=pseudogene
contig_3981	tRNAscan-SE	exon	1195	1262	.	-	.	ID=contig_3981.trna1.exon1;Parent=contig_3981.trna1
contig_3982	transdecoder	gene	1058	16046	.	-	.	ID=BSUD.9859;Interpro=IPR002181 (Fibrinogen, alpha/beta/gamma chain, C-terminal globular domain)---IPR014716 (Fibrinogen, alpha/beta/gamma chain, C-terminal globular, subdomain 1)---IPR020837 (Fibrinogen, conserved site)---IPR036056 (Fibrinogen-like, C-terminal)
contig_3982	transdecoder	mRNA	1058	16046	.	-	.	ID=BSUD.9859.1.p1;Parent=BSUD.9859;Interpro=IPR002181 (Fibrinogen, alpha/beta/gamma chain, C-terminal globular domain)---IPR014716 (Fibrinogen, alpha/beta/gamma chain, C-terminal globular, subdomain 1)---IPR020837 (Fibrinogen, conserved site)---IPR036056 (Fibrinogen-like, C-terminal)
contig_3982	transdecoder	exon	15975	16046	.	-	.	ID=BSUD.9859.1.p1.exon1;Parent=BSUD.9859.1.p1
contig_3982	transdecoder	CDS	15975	16044	.	-	0	ID=cds.BSUD.9859.1.p1;Parent=BSUD.9859.1.p1
contig_3982	transdecoder	exon	13024	13479	.	-	.	ID=BSUD.9859.1.p1.exon2;Parent=BSUD.9859.1.p1
contig_3982	transdecoder	CDS	13024	13479	.	-	2	ID=cds.BSUD.9859.1.p1;Parent=BSUD.9859.1.p1
contig_3982	transdecoder	exon	11265	11344	.	-	.	ID=BSUD.9859.1.p1.exon3;Parent=BSUD.9859.1.p1
contig_3982	transdecoder	CDS	11265	11344	.	-	2	ID=cds.BSUD.9859.1.p1;Parent=BSUD.9859.1.p1
contig_3982	transdecoder	exon	8040	8097	.	-	.	ID=BSUD.9859.1.p1.exon4;Parent=BSUD.9859.1.p1
contig_3982	transdecoder	CDS	8040	8097	.	-	0	ID=cds.BSUD.9859.1.p1;Parent=BSUD.9859.1.p1
contig_3982	transdecoder	exon	6618	7196	.	-	.	ID=BSUD.9859.1.p1.exon5;Parent=BSUD.9859.1.p1
contig_3982	transdecoder	CDS	6618	7196	.	-	2	ID=cds.BSUD.9859.1.p1;Parent=BSUD.9859.1.p1
contig_3982	transdecoder	exon	1058	3035	.	-	.	ID=BSUD.9859.1.p1.exon6;Parent=BSUD.9859.1.p1
contig_3982	transdecoder	CDS	2386	3035	.	-	2	ID=cds.BSUD.9859.1.p1;Parent=BSUD.9859.1.p1
contig_3982	transdecoder	three_prime_UTR	1058	2385	.	-	.	ID=BSUD.9859.1.p1.utr3p1;Parent=BSUD.9859.1.p1
contig_3985	transdecoder	gene	1	11900	.	-	.	ID=BSUD.9858;Interpro=NA
contig_3985	transdecoder	mRNA	1	11900	.	-	.	ID=BSUD.9858.1.p1;Parent=BSUD.9858;Interpro=NA
contig_3985	transdecoder	five_prime_UTR	11003	11900	.	-	.	ID=BSUD.9858.1.p1.utr5p1;Parent=BSUD.9858.1.p1
contig_3985	transdecoder	five_prime_UTR	8607	8614	.	-	.	ID=BSUD.9858.1.p1.utr5p2;Parent=BSUD.9858.1.p1
contig_3985	transdecoder	exon	11003	11900	.	-	.	ID=BSUD.9858.1.p1.exon1;Parent=BSUD.9858.1.p1
contig_3985	transdecoder	exon	8451	8614	.	-	.	ID=BSUD.9858.1.p1.exon2;Parent=BSUD.9858.1.p1
contig_3985	transdecoder	CDS	8451	8606	.	-	0	ID=cds.BSUD.9858.1.p1;Parent=BSUD.9858.1.p1
contig_3985	transdecoder	exon	5455	5606	.	-	.	ID=BSUD.9858.1.p1.exon3;Parent=BSUD.9858.1.p1
contig_3985	transdecoder	CDS	5568	5606	.	-	0	ID=cds.BSUD.9858.1.p1;Parent=BSUD.9858.1.p1
contig_3985	transdecoder	exon	3266	3304	.	-	.	ID=BSUD.9858.1.p1.exon4;Parent=BSUD.9858.1.p1
contig_3985	transdecoder	exon	1467	1506	.	-	.	ID=BSUD.9858.1.p1.exon5;Parent=BSUD.9858.1.p1
contig_3985	transdecoder	exon	1	29	.	-	.	ID=BSUD.9858.1.p1.exon6;Parent=BSUD.9858.1.p1
contig_3985	transdecoder	three_prime_UTR	5455	5567	.	-	.	ID=BSUD.9858.1.p1.utr3p1;Parent=BSUD.9858.1.p1
contig_3985	transdecoder	three_prime_UTR	3266	3304	.	-	.	ID=BSUD.9858.1.p1.utr3p2;Parent=BSUD.9858.1.p1
contig_3985	transdecoder	three_prime_UTR	1467	1506	.	-	.	ID=BSUD.9858.1.p1.utr3p3;Parent=BSUD.9858.1.p1
contig_3985	transdecoder	three_prime_UTR	1	29	.	-	.	ID=BSUD.9858.1.p1.utr3p4;Parent=BSUD.9858.1.p1
contig_3985	transdecoder	mRNA	1	11900	.	-	.	ID=BSUD.9858.2.p1;Parent=BSUD.9858;Interpro=NA
contig_3985	transdecoder	five_prime_UTR	11003	11900	.	-	.	ID=BSUD.9858.2.p1.utr5p1;Parent=BSUD.9858.2.p1
contig_3985	transdecoder	five_prime_UTR	8607	8614	.	-	.	ID=BSUD.9858.2.p1.utr5p2;Parent=BSUD.9858.2.p1
contig_3985	transdecoder	exon	11003	11900	.	-	.	ID=BSUD.9858.2.p1.exon1;Parent=BSUD.9858.2.p1
contig_3985	transdecoder	exon	8451	8614	.	-	.	ID=BSUD.9858.2.p1.exon2;Parent=BSUD.9858.2.p1
contig_3985	transdecoder	CDS	8451	8606	.	-	0	ID=cds.BSUD.9858.2.p1;Parent=BSUD.9858.2.p1
contig_3985	transdecoder	exon	5455	5624	.	-	.	ID=BSUD.9858.2.p1.exon3;Parent=BSUD.9858.2.p1
contig_3985	transdecoder	CDS	5568	5624	.	-	0	ID=cds.BSUD.9858.2.p1;Parent=BSUD.9858.2.p1
contig_3985	transdecoder	exon	3266	3304	.	-	.	ID=BSUD.9858.2.p1.exon4;Parent=BSUD.9858.2.p1
contig_3985	transdecoder	exon	1467	1506	.	-	.	ID=BSUD.9858.2.p1.exon5;Parent=BSUD.9858.2.p1
contig_3985	transdecoder	exon	1	29	.	-	.	ID=BSUD.9858.2.p1.exon6;Parent=BSUD.9858.2.p1
contig_3985	transdecoder	three_prime_UTR	5455	5567	.	-	.	ID=BSUD.9858.2.p1.utr3p1;Parent=BSUD.9858.2.p1
contig_3985	transdecoder	three_prime_UTR	3266	3304	.	-	.	ID=BSUD.9858.2.p1.utr3p2;Parent=BSUD.9858.2.p1
contig_3985	transdecoder	three_prime_UTR	1467	1506	.	-	.	ID=BSUD.9858.2.p1.utr3p3;Parent=BSUD.9858.2.p1
contig_3985	transdecoder	three_prime_UTR	1	29	.	-	.	ID=BSUD.9858.2.p1.utr3p4;Parent=BSUD.9858.2.p1
contig_3985	tRNAscan-SE	pseudogene_tRNA	16866	16933	20.8	-	.	ID=contig_3985.trna12;Name=contig_3985.tRNA12-GlyACC;isotype=Gly;anticodon=ACC;gene_biotype=pseudogene
contig_3985	tRNAscan-SE	exon	16866	16933	.	-	.	ID=contig_3985.trna12.exon1;Parent=contig_3985.trna12
contig_3985	tRNAscan-SE	pseudogene_tRNA	20307	20374	23.6	+	.	ID=contig_3985.trna1;Name=contig_3985.tRNA1-GluTTC;isotype=Glu;anticodon=TTC;gene_biotype=pseudogene
contig_3985	tRNAscan-SE	exon	20307	20374	.	+	.	ID=contig_3985.trna1.exon1;Parent=contig_3985.trna1
contig_3985	tRNAscan-SE	pseudogene_tRNA	26386	26457	27.9	+	.	ID=contig_3985.trna2;Name=contig_3985.tRNA2-LysTTT;isotype=Lys;anticodon=TTT;gene_biotype=pseudogene
contig_3985	tRNAscan-SE	exon	26386	26457	.	+	.	ID=contig_3985.trna2.exon1;Parent=contig_3985.trna2
contig_3985	transdecoder	gene	29544	43139	.	-	.	ID=BSUD.9861;Interpro=IPR002181 (Fibrinogen, alpha/beta/gamma chain, C-terminal globular domain)---IPR013783 (Immunoglobulin-like fold)---IPR014716 (Fibrinogen, alpha/beta/gamma chain, C-terminal globular, subdomain 1)---IPR036056 (Fibrinogen-like, C-terminal)
contig_3985	transdecoder	mRNA	29544	43139	.	-	.	ID=BSUD.9861.1.p1;Parent=BSUD.9861;Interpro=IPR002181 (Fibrinogen, alpha/beta/gamma chain, C-terminal globular domain)---IPR013783 (Immunoglobulin-like fold)---IPR014716 (Fibrinogen, alpha/beta/gamma chain, C-terminal globular, subdomain 1)---IPR036056 (Fibrinogen-like, C-terminal)
contig_3985	transdecoder	five_prime_UTR	43101	43139	.	-	.	ID=BSUD.9861.1.p1.utr5p1;Parent=BSUD.9861.1.p1
contig_3985	transdecoder	exon	43043	43139	.	-	.	ID=BSUD.9861.1.p1.exon1;Parent=BSUD.9861.1.p1
contig_3985	transdecoder	CDS	43043	43100	.	-	0	ID=cds.BSUD.9861.1.p1;Parent=BSUD.9861.1.p1
contig_3985	transdecoder	exon	40104	40559	.	-	.	ID=BSUD.9861.1.p1.exon2;Parent=BSUD.9861.1.p1
contig_3985	transdecoder	CDS	40104	40559	.	-	2	ID=cds.BSUD.9861.1.p1;Parent=BSUD.9861.1.p1
contig_3985	transdecoder	exon	38358	38437	.	-	.	ID=BSUD.9861.1.p1.exon3;Parent=BSUD.9861.1.p1
contig_3985	transdecoder	CDS	38358	38437	.	-	2	ID=cds.BSUD.9861.1.p1;Parent=BSUD.9861.1.p1
contig_3985	transdecoder	exon	35391	35448	.	-	.	ID=BSUD.9861.1.p1.exon4;Parent=BSUD.9861.1.p1
contig_3985	transdecoder	CDS	35391	35448	.	-	0	ID=cds.BSUD.9861.1.p1;Parent=BSUD.9861.1.p1
contig_3985	transdecoder	exon	33969	34547	.	-	.	ID=BSUD.9861.1.p1.exon5;Parent=BSUD.9861.1.p1
contig_3985	transdecoder	CDS	33969	34547	.	-	2	ID=cds.BSUD.9861.1.p1;Parent=BSUD.9861.1.p1
contig_3985	transdecoder	exon	29544	30308	.	-	.	ID=BSUD.9861.1.p1.exon6;Parent=BSUD.9861.1.p1
contig_3985	transdecoder	CDS	29680	30308	.	-	2	ID=cds.BSUD.9861.1.p1;Parent=BSUD.9861.1.p1
contig_3985	transdecoder	three_prime_UTR	29544	29679	.	-	.	ID=BSUD.9861.1.p1.utr3p1;Parent=BSUD.9861.1.p1
contig_3985	tRNAscan-SE	pseudogene_tRNA	58237	58308	22.2	+	.	ID=contig_3985.trna3;Name=contig_3985.tRNA3-ThrGGT;isotype=Thr;anticodon=GGT;gene_biotype=pseudogene
contig_3985	tRNAscan-SE	exon	58237	58308	.	+	.	ID=contig_3985.trna3.exon1;Parent=contig_3985.trna3
contig_3985	transdecoder	gene	75820	91871	.	-	.	ID=BSUD.9860;Interpro=IPR002181 (Fibrinogen, alpha/beta/gamma chain, C-terminal globular domain)---IPR014716 (Fibrinogen, alpha/beta/gamma chain, C-terminal globular, subdomain 1)---IPR020837 (Fibrinogen, conserved site)---IPR036056 (Fibrinogen-like, C-terminal)
contig_3985	transdecoder	mRNA	75820	91871	.	-	.	ID=BSUD.9860.1.p1;Parent=BSUD.9860;Interpro=IPR002181 (Fibrinogen, alpha/beta/gamma chain, C-terminal globular domain)---IPR014716 (Fibrinogen, alpha/beta/gamma chain, C-terminal globular, subdomain 1)---IPR020837 (Fibrinogen, conserved site)---IPR036056 (Fibrinogen-like, C-terminal)
contig_3985	transdecoder	exon	91796	91871	.	-	.	ID=BSUD.9860.1.p1.exon1;Parent=BSUD.9860.1.p1
contig_3985	transdecoder	CDS	91796	91871	.	-	0	ID=cds.BSUD.9860.1.p1;Parent=BSUD.9860.1.p1
contig_3985	transdecoder	exon	85786	86253	.	-	.	ID=BSUD.9860.1.p1.exon2;Parent=BSUD.9860.1.p1
contig_3985	transdecoder	CDS	85786	86253	.	-	2	ID=cds.BSUD.9860.1.p1;Parent=BSUD.9860.1.p1
contig_3985	transdecoder	exon	83678	83757	.	-	.	ID=BSUD.9860.1.p1.exon3;Parent=BSUD.9860.1.p1
contig_3985	transdecoder	CDS	83678	83757	.	-	2	ID=cds.BSUD.9860.1.p1;Parent=BSUD.9860.1.p1
contig_3985	transdecoder	exon	81784	81841	.	-	.	ID=BSUD.9860.1.p1.exon4;Parent=BSUD.9860.1.p1
contig_3985	transdecoder	CDS	81784	81841	.	-	0	ID=cds.BSUD.9860.1.p1;Parent=BSUD.9860.1.p1
contig_3985	transdecoder	exon	79381	80139	.	-	.	ID=BSUD.9860.1.p1.exon5;Parent=BSUD.9860.1.p1
contig_3985	transdecoder	CDS	79381	80139	.	-	2	ID=cds.BSUD.9860.1.p1;Parent=BSUD.9860.1.p1
contig_3985	transdecoder	exon	75820	77123	.	-	.	ID=BSUD.9860.1.p1.exon6;Parent=BSUD.9860.1.p1
contig_3985	transdecoder	CDS	76498	77123	.	-	2	ID=cds.BSUD.9860.1.p1;Parent=BSUD.9860.1.p1
contig_3985	transdecoder	three_prime_UTR	75820	76497	.	-	.	ID=BSUD.9860.1.p1.utr3p1;Parent=BSUD.9860.1.p1
contig_3985	transdecoder	gene	111257	116705	.	-	.	ID=BSUD.9862;Interpro=NA
contig_3985	transdecoder	mRNA	111257	116705	.	-	.	ID=BSUD.9862.1.p1;Parent=BSUD.9862;Interpro=NA
contig_3985	transdecoder	exon	116314	116705	.	-	.	ID=BSUD.9862.1.p1.exon1;Parent=BSUD.9862.1.p1
contig_3985	transdecoder	CDS	116314	116704	.	-	0	ID=cds.BSUD.9862.1.p1;Parent=BSUD.9862.1.p1
contig_3985	transdecoder	exon	115117	115196	.	-	.	ID=BSUD.9862.1.p1.exon2;Parent=BSUD.9862.1.p1
contig_3985	transdecoder	CDS	115117	115196	.	-	2	ID=cds.BSUD.9862.1.p1;Parent=BSUD.9862.1.p1
contig_3985	transdecoder	exon	113481	113526	.	-	.	ID=BSUD.9862.1.p1.exon3;Parent=BSUD.9862.1.p1
contig_3985	transdecoder	CDS	113481	113526	.	-	0	ID=cds.BSUD.9862.1.p1;Parent=BSUD.9862.1.p1
contig_3985	transdecoder	exon	111257	111998	.	-	.	ID=BSUD.9862.1.p1.exon4;Parent=BSUD.9862.1.p1
contig_3985	transdecoder	CDS	111259	111998	.	-	2	ID=cds.BSUD.9862.1.p1;Parent=BSUD.9862.1.p1
contig_3985	tRNAscan-SE	pseudogene_tRNA	180470	180538	23.8	-	.	ID=contig_3985.trna11;Name=contig_3985.tRNA11-ValTAC;isotype=Val;anticodon=TAC;gene_biotype=pseudogene
contig_3985	tRNAscan-SE	exon	180470	180538	.	-	.	ID=contig_3985.trna11.exon1;Parent=contig_3985.trna11
contig_3985	transdecoder	gene	232810	253199	.	-	.	ID=BSUD.9863;Interpro=IPR002181 (Fibrinogen, alpha/beta/gamma chain, C-terminal globular domain)---IPR013783 (Immunoglobulin-like fold)---IPR014716 (Fibrinogen, alpha/beta/gamma chain, C-terminal globular, subdomain 1)---IPR036056 (Fibrinogen-like, C-terminal)
contig_3985	transdecoder	mRNA	232810	253199	.	-	.	ID=BSUD.9863.1.p1;Parent=BSUD.9863;Interpro=IPR002181 (Fibrinogen, alpha/beta/gamma chain, C-terminal globular domain)---IPR013783 (Immunoglobulin-like fold)---IPR014716 (Fibrinogen, alpha/beta/gamma chain, C-terminal globular, subdomain 1)---IPR036056 (Fibrinogen-like, C-terminal)
contig_3985	transdecoder	five_prime_UTR	253166	253199	.	-	.	ID=BSUD.9863.1.p1.utr5p1;Parent=BSUD.9863.1.p1
contig_3985	transdecoder	exon	253108	253199	.	-	.	ID=BSUD.9863.1.p1.exon1;Parent=BSUD.9863.1.p1
contig_3985	transdecoder	CDS	253108	253165	.	-	0	ID=cds.BSUD.9863.1.p1;Parent=BSUD.9863.1.p1
contig_3985	transdecoder	exon	244528	244998	.	-	.	ID=BSUD.9863.1.p1.exon2;Parent=BSUD.9863.1.p1
contig_3985	transdecoder	CDS	244528	244998	.	-	2	ID=cds.BSUD.9863.1.p1;Parent=BSUD.9863.1.p1
contig_3985	transdecoder	exon	241537	241616	.	-	.	ID=BSUD.9863.1.p1.exon3;Parent=BSUD.9863.1.p1
contig_3985	transdecoder	CDS	241537	241616	.	-	2	ID=cds.BSUD.9863.1.p1;Parent=BSUD.9863.1.p1
contig_3985	transdecoder	exon	240609	240666	.	-	.	ID=BSUD.9863.1.p1.exon4;Parent=BSUD.9863.1.p1
contig_3985	transdecoder	CDS	240609	240666	.	-	0	ID=cds.BSUD.9863.1.p1;Parent=BSUD.9863.1.p1
contig_3985	transdecoder	exon	239541	240332	.	-	.	ID=BSUD.9863.1.p1.exon5;Parent=BSUD.9863.1.p1
contig_3985	transdecoder	CDS	239541	240332	.	-	2	ID=cds.BSUD.9863.1.p1;Parent=BSUD.9863.1.p1
contig_3985	transdecoder	exon	232810	233639	.	-	.	ID=BSUD.9863.1.p1.exon6;Parent=BSUD.9863.1.p1
contig_3985	transdecoder	CDS	232981	233639	.	-	2	ID=cds.BSUD.9863.1.p1;Parent=BSUD.9863.1.p1
contig_3985	transdecoder	three_prime_UTR	232810	232980	.	-	.	ID=BSUD.9863.1.p1.utr3p1;Parent=BSUD.9863.1.p1
contig_3985	transdecoder	gene	257268	267721	.	-	.	ID=BSUD.9865;Interpro=IPR002181 (Fibrinogen, alpha/beta/gamma chain, C-terminal globular domain)---IPR014716 (Fibrinogen, alpha/beta/gamma chain, C-terminal globular, subdomain 1)---IPR036056 (Fibrinogen-like, C-terminal)
contig_3985	transdecoder	mRNA	257268	267721	.	-	.	ID=BSUD.9865.1.p1;Parent=BSUD.9865;Interpro=IPR002181 (Fibrinogen, alpha/beta/gamma chain, C-terminal globular domain)---IPR014716 (Fibrinogen, alpha/beta/gamma chain, C-terminal globular, subdomain 1)---IPR036056 (Fibrinogen-like, C-terminal)
contig_3985	transdecoder	five_prime_UTR	267566	267721	.	-	.	ID=BSUD.9865.1.p1.utr5p1;Parent=BSUD.9865.1.p1
contig_3985	transdecoder	exon	267505	267721	.	-	.	ID=BSUD.9865.1.p1.exon1;Parent=BSUD.9865.1.p1
contig_3985	transdecoder	CDS	267505	267565	.	-	0	ID=cds.BSUD.9865.1.p1;Parent=BSUD.9865.1.p1
contig_3985	transdecoder	exon	265122	265583	.	-	.	ID=BSUD.9865.1.p1.exon2;Parent=BSUD.9865.1.p1
contig_3985	transdecoder	CDS	265122	265583	.	-	2	ID=cds.BSUD.9865.1.p1;Parent=BSUD.9865.1.p1
contig_3985	transdecoder	exon	263925	264004	.	-	.	ID=BSUD.9865.1.p1.exon3;Parent=BSUD.9865.1.p1
contig_3985	transdecoder	CDS	263925	264004	.	-	2	ID=cds.BSUD.9865.1.p1;Parent=BSUD.9865.1.p1
contig_3985	transdecoder	exon	261189	261246	.	-	.	ID=BSUD.9865.1.p1.exon4;Parent=BSUD.9865.1.p1
contig_3985	transdecoder	CDS	261189	261246	.	-	0	ID=cds.BSUD.9865.1.p1;Parent=BSUD.9865.1.p1
contig_3985	transdecoder	exon	259629	260300	.	-	.	ID=BSUD.9865.1.p1.exon5;Parent=BSUD.9865.1.p1
contig_3985	transdecoder	CDS	259629	260300	.	-	2	ID=cds.BSUD.9865.1.p1;Parent=BSUD.9865.1.p1
contig_3985	transdecoder	exon	257268	258236	.	-	.	ID=BSUD.9865.1.p1.exon6;Parent=BSUD.9865.1.p1
contig_3985	transdecoder	CDS	257599	258236	.	-	2	ID=cds.BSUD.9865.1.p1;Parent=BSUD.9865.1.p1
contig_3985	transdecoder	three_prime_UTR	257268	257598	.	-	.	ID=BSUD.9865.1.p1.utr3p1;Parent=BSUD.9865.1.p1
contig_3985	tRNAscan-SE	pseudogene_tRNA	269965	270033	22.0	-	.	ID=contig_3985.trna10;Name=contig_3985.tRNA10-GlyTCC;isotype=Gly;anticodon=TCC;gene_biotype=pseudogene
contig_3985	tRNAscan-SE	exon	269965	270033	.	-	.	ID=contig_3985.trna10.exon1;Parent=contig_3985.trna10
contig_3985	transdecoder	gene	287989	300458	.	-	.	ID=BSUD.9864;Interpro=IPR002181 (Fibrinogen, alpha/beta/gamma chain, C-terminal globular domain)---IPR014716 (Fibrinogen, alpha/beta/gamma chain, C-terminal globular, subdomain 1)---IPR020837 (Fibrinogen, conserved site)---IPR036056 (Fibrinogen-like, C-terminal)
contig_3985	transdecoder	mRNA	287989	295779	.	-	.	ID=BSUD.9864.1.p1;Parent=BSUD.9864;Interpro=IPR002181 (Fibrinogen, alpha/beta/gamma chain, C-terminal globular domain)---IPR014716 (Fibrinogen, alpha/beta/gamma chain, C-terminal globular, subdomain 1)---IPR020837 (Fibrinogen, conserved site)---IPR036056 (Fibrinogen-like, C-terminal)
contig_3985	transdecoder	five_prime_UTR	295729	295779	.	-	.	ID=BSUD.9864.1.p1.utr5p1;Parent=BSUD.9864.1.p1
contig_3985	transdecoder	exon	295668	295779	.	-	.	ID=BSUD.9864.1.p1.exon1;Parent=BSUD.9864.1.p1
contig_3985	transdecoder	CDS	295668	295728	.	-	0	ID=cds.BSUD.9864.1.p1;Parent=BSUD.9864.1.p1
contig_3985	transdecoder	exon	292942	293021	.	-	.	ID=BSUD.9864.1.p1.exon2;Parent=BSUD.9864.1.p1
contig_3985	transdecoder	CDS	292942	293021	.	-	2	ID=cds.BSUD.9864.1.p1;Parent=BSUD.9864.1.p1
contig_3985	transdecoder	exon	291143	291200	.	-	.	ID=BSUD.9864.1.p1.exon3;Parent=BSUD.9864.1.p1
contig_3985	transdecoder	CDS	291143	291200	.	-	0	ID=cds.BSUD.9864.1.p1;Parent=BSUD.9864.1.p1
contig_3985	transdecoder	exon	290546	290959	.	-	.	ID=BSUD.9864.1.p1.exon4;Parent=BSUD.9864.1.p1
contig_3985	transdecoder	CDS	290546	290959	.	-	2	ID=cds.BSUD.9864.1.p1;Parent=BSUD.9864.1.p1
contig_3985	transdecoder	exon	287989	288974	.	-	.	ID=BSUD.9864.1.p1.exon5;Parent=BSUD.9864.1.p1
contig_3985	transdecoder	CDS	288313	288974	.	-	2	ID=cds.BSUD.9864.1.p1;Parent=BSUD.9864.1.p1
contig_3985	transdecoder	three_prime_UTR	287989	288312	.	-	.	ID=BSUD.9864.1.p1.utr3p1;Parent=BSUD.9864.1.p1
contig_3985	transdecoder	mRNA	287989	291507	.	-	.	ID=BSUD.9864.2.p1;Parent=BSUD.9864;Interpro=IPR002181 (Fibrinogen, alpha/beta/gamma chain, C-terminal globular domain)---IPR014716 (Fibrinogen, alpha/beta/gamma chain, C-terminal globular, subdomain 1)---IPR020837 (Fibrinogen, conserved site)---IPR036056 (Fibrinogen-like, C-terminal)
contig_3985	transdecoder	five_prime_UTR	291404	291507	.	-	.	ID=BSUD.9864.2.p1.utr5p1;Parent=BSUD.9864.2.p1
contig_3985	transdecoder	exon	291365	291507	.	-	.	ID=BSUD.9864.2.p1.exon1;Parent=BSUD.9864.2.p1
contig_3985	transdecoder	CDS	291365	291403	.	-	0	ID=cds.BSUD.9864.2.p1;Parent=BSUD.9864.2.p1
contig_3985	transdecoder	exon	291143	291200	.	-	.	ID=BSUD.9864.2.p1.exon2;Parent=BSUD.9864.2.p1
contig_3985	transdecoder	CDS	291143	291200	.	-	0	ID=cds.BSUD.9864.2.p1;Parent=BSUD.9864.2.p1
contig_3985	transdecoder	exon	290546	290959	.	-	.	ID=BSUD.9864.2.p1.exon3;Parent=BSUD.9864.2.p1
contig_3985	transdecoder	CDS	290546	290959	.	-	2	ID=cds.BSUD.9864.2.p1;Parent=BSUD.9864.2.p1
contig_3985	transdecoder	exon	287989	288974	.	-	.	ID=BSUD.9864.2.p1.exon4;Parent=BSUD.9864.2.p1
contig_3985	transdecoder	CDS	288313	288974	.	-	2	ID=cds.BSUD.9864.2.p1;Parent=BSUD.9864.2.p1
contig_3985	transdecoder	three_prime_UTR	287989	288312	.	-	.	ID=BSUD.9864.2.p1.utr3p1;Parent=BSUD.9864.2.p1
contig_3985	transdecoder	mRNA	287989	300458	.	-	.	ID=BSUD.9864.3.p1;Parent=BSUD.9864;Interpro=IPR002181 (Fibrinogen, alpha/beta/gamma chain, C-terminal globular domain)---IPR014716 (Fibrinogen, alpha/beta/gamma chain, C-terminal globular, subdomain 1)---IPR020837 (Fibrinogen, conserved site)---IPR036056 (Fibrinogen-like, C-terminal)
contig_3985	transdecoder	exon	300364	300458	.	-	.	ID=BSUD.9864.3.p1.exon1;Parent=BSUD.9864.3.p1
contig_3985	transdecoder	CDS	300364	300457	.	-	0	ID=cds.BSUD.9864.3.p1;Parent=BSUD.9864.3.p1
contig_3985	transdecoder	exon	292942	293021	.	-	.	ID=BSUD.9864.3.p1.exon2;Parent=BSUD.9864.3.p1
contig_3985	transdecoder	CDS	292942	293021	.	-	2	ID=cds.BSUD.9864.3.p1;Parent=BSUD.9864.3.p1
contig_3985	transdecoder	exon	291143	291200	.	-	.	ID=BSUD.9864.3.p1.exon3;Parent=BSUD.9864.3.p1
contig_3985	transdecoder	CDS	291143	291200	.	-	0	ID=cds.BSUD.9864.3.p1;Parent=BSUD.9864.3.p1
contig_3985	transdecoder	exon	290546	290959	.	-	.	ID=BSUD.9864.3.p1.exon4;Parent=BSUD.9864.3.p1
contig_3985	transdecoder	CDS	290546	290959	.	-	2	ID=cds.BSUD.9864.3.p1;Parent=BSUD.9864.3.p1
contig_3985	transdecoder	exon	287989	288974	.	-	.	ID=BSUD.9864.3.p1.exon5;Parent=BSUD.9864.3.p1
contig_3985	transdecoder	CDS	288313	288974	.	-	2	ID=cds.BSUD.9864.3.p1;Parent=BSUD.9864.3.p1
contig_3985	transdecoder	three_prime_UTR	287989	288312	.	-	.	ID=BSUD.9864.3.p1.utr3p1;Parent=BSUD.9864.3.p1
contig_3985	transdecoder	mRNA	287991	295750	.	-	.	ID=BSUD.9864.4.p1;Parent=BSUD.9864;Interpro=IPR002181 (Fibrinogen, alpha/beta/gamma chain, C-terminal globular domain)---IPR014716 (Fibrinogen, alpha/beta/gamma chain, C-terminal globular, subdomain 1)---IPR020837 (Fibrinogen, conserved site)---IPR036056 (Fibrinogen-like, C-terminal)
contig_3985	transdecoder	five_prime_UTR	295729	295750	.	-	.	ID=BSUD.9864.4.p1.utr5p1;Parent=BSUD.9864.4.p1
contig_3985	transdecoder	exon	295668	295750	.	-	.	ID=BSUD.9864.4.p1.exon1;Parent=BSUD.9864.4.p1
contig_3985	transdecoder	CDS	295668	295728	.	-	0	ID=cds.BSUD.9864.4.p1;Parent=BSUD.9864.4.p1
contig_3985	transdecoder	exon	292942	293021	.	-	.	ID=BSUD.9864.4.p1.exon2;Parent=BSUD.9864.4.p1
contig_3985	transdecoder	CDS	292942	293021	.	-	2	ID=cds.BSUD.9864.4.p1;Parent=BSUD.9864.4.p1
contig_3985	transdecoder	exon	291143	291200	.	-	.	ID=BSUD.9864.4.p1.exon3;Parent=BSUD.9864.4.p1
contig_3985	transdecoder	CDS	291143	291200	.	-	0	ID=cds.BSUD.9864.4.p1;Parent=BSUD.9864.4.p1
contig_3985	transdecoder	exon	290546	290959	.	-	.	ID=BSUD.9864.4.p1.exon4;Parent=BSUD.9864.4.p1
contig_3985	transdecoder	CDS	290546	290959	.	-	2	ID=cds.BSUD.9864.4.p1;Parent=BSUD.9864.4.p1
contig_3985	transdecoder	exon	287991	288977	.	-	.	ID=BSUD.9864.4.p1.exon5;Parent=BSUD.9864.4.p1
contig_3985	transdecoder	CDS	288313	288977	.	-	2	ID=cds.BSUD.9864.4.p1;Parent=BSUD.9864.4.p1
contig_3985	transdecoder	three_prime_UTR	287991	288312	.	-	.	ID=BSUD.9864.4.p1.utr3p1;Parent=BSUD.9864.4.p1
contig_3985	transdecoder	mRNA	288004	291507	.	-	.	ID=BSUD.9864.5.p1;Parent=BSUD.9864;Interpro=IPR002181 (Fibrinogen, alpha/beta/gamma chain, C-terminal globular domain)---IPR014716 (Fibrinogen, alpha/beta/gamma chain, C-terminal globular, subdomain 1)---IPR020837 (Fibrinogen, conserved site)---IPR036056 (Fibrinogen-like, C-terminal)
contig_3985	transdecoder	five_prime_UTR	291404	291507	.	-	.	ID=BSUD.9864.5.p1.utr5p1;Parent=BSUD.9864.5.p1
contig_3985	transdecoder	exon	291365	291507	.	-	.	ID=BSUD.9864.5.p1.exon1;Parent=BSUD.9864.5.p1
contig_3985	transdecoder	CDS	291365	291403	.	-	0	ID=cds.BSUD.9864.5.p1;Parent=BSUD.9864.5.p1
contig_3985	transdecoder	exon	291143	291200	.	-	.	ID=BSUD.9864.5.p1.exon2;Parent=BSUD.9864.5.p1
contig_3985	transdecoder	CDS	291143	291200	.	-	0	ID=cds.BSUD.9864.5.p1;Parent=BSUD.9864.5.p1
contig_3985	transdecoder	exon	290546	290959	.	-	.	ID=BSUD.9864.5.p1.exon3;Parent=BSUD.9864.5.p1
contig_3985	transdecoder	CDS	290546	290959	.	-	2	ID=cds.BSUD.9864.5.p1;Parent=BSUD.9864.5.p1
contig_3985	transdecoder	exon	288004	288977	.	-	.	ID=BSUD.9864.5.p1.exon4;Parent=BSUD.9864.5.p1
contig_3985	transdecoder	CDS	288313	288977	.	-	2	ID=cds.BSUD.9864.5.p1;Parent=BSUD.9864.5.p1
contig_3985	transdecoder	three_prime_UTR	288004	288312	.	-	.	ID=BSUD.9864.5.p1.utr3p1;Parent=BSUD.9864.5.p1
contig_3985	transdecoder	gene	308993	319950	.	+	.	ID=BSUD.9866;Interpro=IPR001128 (Cytochrome P450)---IPR002401 (Cytochrome P450, E-class, group I)---IPR017972 (Cytochrome P450, conserved site)---IPR036396 (Cytochrome P450 superfamily)
contig_3985	transdecoder	mRNA	308993	319950	.	+	.	ID=BSUD.9866.1.p1;Parent=BSUD.9866;Interpro=IPR001128 (Cytochrome P450)---IPR002401 (Cytochrome P450, E-class, group I)---IPR017972 (Cytochrome P450, conserved site)---IPR036396 (Cytochrome P450 superfamily)
contig_3985	transdecoder	five_prime_UTR	308993	309117	.	+	.	ID=BSUD.9866.1.p1.utr5p1;Parent=BSUD.9866.1.p1
contig_3985	transdecoder	five_prime_UTR	312135	312143	.	+	.	ID=BSUD.9866.1.p1.utr5p2;Parent=BSUD.9866.1.p1
contig_3985	transdecoder	exon	308993	309117	.	+	.	ID=BSUD.9866.1.p1.exon1;Parent=BSUD.9866.1.p1
contig_3985	transdecoder	exon	312135	312340	.	+	.	ID=BSUD.9866.1.p1.exon2;Parent=BSUD.9866.1.p1
contig_3985	transdecoder	CDS	312144	312340	.	+	0	ID=cds.BSUD.9866.1.p1;Parent=BSUD.9866.1.p1
contig_3985	transdecoder	exon	313379	313493	.	+	.	ID=BSUD.9866.1.p1.exon3;Parent=BSUD.9866.1.p1
contig_3985	transdecoder	CDS	313379	313493	.	+	1	ID=cds.BSUD.9866.1.p1;Parent=BSUD.9866.1.p1
contig_3985	transdecoder	exon	315867	319950	.	+	.	ID=BSUD.9866.1.p1.exon4;Parent=BSUD.9866.1.p1
contig_3985	transdecoder	CDS	315867	317066	.	+	0	ID=cds.BSUD.9866.1.p1;Parent=BSUD.9866.1.p1
contig_3985	transdecoder	three_prime_UTR	317067	319950	.	+	.	ID=BSUD.9866.1.p1.utr3p1;Parent=BSUD.9866.1.p1
contig_3985	transdecoder	gene	321073	330109	.	+	.	ID=BSUD.9867;Interpro=IPR001128 (Cytochrome P450)---IPR002401 (Cytochrome P450, E-class, group I)---IPR017972 (Cytochrome P450, conserved site)---IPR036396 (Cytochrome P450 superfamily)
contig_3985	transdecoder	mRNA	321073	330109	.	+	.	ID=BSUD.9867.1.p1;Parent=BSUD.9867;Interpro=IPR001128 (Cytochrome P450)---IPR002401 (Cytochrome P450, E-class, group I)---IPR017972 (Cytochrome P450, conserved site)---IPR036396 (Cytochrome P450 superfamily)
contig_3985	transdecoder	five_prime_UTR	321073	321363	.	+	.	ID=BSUD.9867.1.p1.utr5p1;Parent=BSUD.9867.1.p1
contig_3985	transdecoder	five_prime_UTR	321899	322145	.	+	.	ID=BSUD.9867.1.p1.utr5p2;Parent=BSUD.9867.1.p1
contig_3985	transdecoder	five_prime_UTR	324823	324831	.	+	.	ID=BSUD.9867.1.p1.utr5p3;Parent=BSUD.9867.1.p1
contig_3985	transdecoder	exon	321073	321363	.	+	.	ID=BSUD.9867.1.p1.exon1;Parent=BSUD.9867.1.p1
contig_3985	transdecoder	exon	321899	322145	.	+	.	ID=BSUD.9867.1.p1.exon2;Parent=BSUD.9867.1.p1
contig_3985	transdecoder	exon	324823	325028	.	+	.	ID=BSUD.9867.1.p1.exon3;Parent=BSUD.9867.1.p1
contig_3985	transdecoder	CDS	324832	325028	.	+	0	ID=cds.BSUD.9867.1.p1;Parent=BSUD.9867.1.p1
contig_3985	transdecoder	exon	326035	326149	.	+	.	ID=BSUD.9867.1.p1.exon4;Parent=BSUD.9867.1.p1
contig_3985	transdecoder	CDS	326035	326149	.	+	1	ID=cds.BSUD.9867.1.p1;Parent=BSUD.9867.1.p1
contig_3985	transdecoder	exon	327004	330109	.	+	.	ID=BSUD.9867.1.p1.exon5;Parent=BSUD.9867.1.p1
contig_3985	transdecoder	CDS	327004	328158	.	+	0	ID=cds.BSUD.9867.1.p1;Parent=BSUD.9867.1.p1
contig_3985	transdecoder	three_prime_UTR	328159	330109	.	+	.	ID=BSUD.9867.1.p1.utr3p1;Parent=BSUD.9867.1.p1
contig_3985	transdecoder	mRNA	321862	329798	.	+	.	ID=BSUD.9867.2.p1;Parent=BSUD.9867;Interpro=IPR001128 (Cytochrome P450)---IPR002401 (Cytochrome P450, E-class, group I)---IPR017972 (Cytochrome P450, conserved site)---IPR036396 (Cytochrome P450 superfamily)
contig_3985	transdecoder	five_prime_UTR	321862	322112	.	+	.	ID=BSUD.9867.2.p1.utr5p1;Parent=BSUD.9867.2.p1
contig_3985	transdecoder	five_prime_UTR	324823	324831	.	+	.	ID=BSUD.9867.2.p1.utr5p2;Parent=BSUD.9867.2.p1
contig_3985	transdecoder	exon	321862	322112	.	+	.	ID=BSUD.9867.2.p1.exon1;Parent=BSUD.9867.2.p1
contig_3985	transdecoder	exon	324823	325028	.	+	.	ID=BSUD.9867.2.p1.exon2;Parent=BSUD.9867.2.p1
contig_3985	transdecoder	CDS	324832	325028	.	+	0	ID=cds.BSUD.9867.2.p1;Parent=BSUD.9867.2.p1
contig_3985	transdecoder	exon	326035	326149	.	+	.	ID=BSUD.9867.2.p1.exon3;Parent=BSUD.9867.2.p1
contig_3985	transdecoder	CDS	326035	326149	.	+	1	ID=cds.BSUD.9867.2.p1;Parent=BSUD.9867.2.p1
contig_3985	transdecoder	exon	327004	329798	.	+	.	ID=BSUD.9867.2.p1.exon4;Parent=BSUD.9867.2.p1
contig_3985	transdecoder	CDS	327004	328158	.	+	0	ID=cds.BSUD.9867.2.p1;Parent=BSUD.9867.2.p1
contig_3985	transdecoder	three_prime_UTR	328159	329798	.	+	.	ID=BSUD.9867.2.p1.utr3p1;Parent=BSUD.9867.2.p1
contig_3985	transdecoder	gene	336714	342617	.	+	.	ID=BSUD.9868;Interpro=IPR001128 (Cytochrome P450)---IPR002401 (Cytochrome P450, E-class, group I)---IPR017972 (Cytochrome P450, conserved site)---IPR036396 (Cytochrome P450 superfamily)
contig_3985	transdecoder	mRNA	336714	342617	.	+	.	ID=BSUD.9868.1.p1;Parent=BSUD.9868;Interpro=IPR001128 (Cytochrome P450)---IPR002401 (Cytochrome P450, E-class, group I)---IPR017972 (Cytochrome P450, conserved site)---IPR036396 (Cytochrome P450 superfamily)
contig_3985	transdecoder	exon	336714	336929	.	+	.	ID=BSUD.9868.1.p1.exon1;Parent=BSUD.9868.1.p1
contig_3985	transdecoder	CDS	336715	336929	.	+	0	ID=cds.BSUD.9868.1.p1;Parent=BSUD.9868.1.p1
contig_3985	transdecoder	exon	337962	338076	.	+	.	ID=BSUD.9868.1.p1.exon2;Parent=BSUD.9868.1.p1
contig_3985	transdecoder	CDS	337962	338076	.	+	1	ID=cds.BSUD.9868.1.p1;Parent=BSUD.9868.1.p1
contig_3985	transdecoder	exon	340300	342617	.	+	.	ID=BSUD.9868.1.p1.exon3;Parent=BSUD.9868.1.p1
contig_3985	transdecoder	CDS	340300	341454	.	+	0	ID=cds.BSUD.9868.1.p1;Parent=BSUD.9868.1.p1
contig_3985	transdecoder	three_prime_UTR	341455	342617	.	+	.	ID=BSUD.9868.1.p1.utr3p1;Parent=BSUD.9868.1.p1
contig_3985	transdecoder	gene	352727	376017	.	-	.	ID=BSUD.9869;Interpro=IPR004031 (PMP-22/EMP/MP20/Claudin superfamily)---IPR015664 (P53-induced protein)
contig_3985	transdecoder	mRNA	352727	376017	.	-	.	ID=BSUD.9869.1.p1;Parent=BSUD.9869;Interpro=IPR004031 (PMP-22/EMP/MP20/Claudin superfamily)---IPR015664 (P53-induced protein)
contig_3985	transdecoder	five_prime_UTR	375755	376017	.	-	.	ID=BSUD.9869.1.p1.utr5p1;Parent=BSUD.9869.1.p1
contig_3985	transdecoder	five_prime_UTR	367236	367247	.	-	.	ID=BSUD.9869.1.p1.utr5p2;Parent=BSUD.9869.1.p1
contig_3985	transdecoder	exon	375755	376017	.	-	.	ID=BSUD.9869.1.p1.exon1;Parent=BSUD.9869.1.p1
contig_3985	transdecoder	exon	367164	367247	.	-	.	ID=BSUD.9869.1.p1.exon2;Parent=BSUD.9869.1.p1
contig_3985	transdecoder	CDS	367164	367235	.	-	0	ID=cds.BSUD.9869.1.p1;Parent=BSUD.9869.1.p1
contig_3985	transdecoder	exon	361215	361380	.	-	.	ID=BSUD.9869.1.p1.exon3;Parent=BSUD.9869.1.p1
contig_3985	transdecoder	CDS	361215	361380	.	-	0	ID=cds.BSUD.9869.1.p1;Parent=BSUD.9869.1.p1
contig_3985	transdecoder	exon	356148	356297	.	-	.	ID=BSUD.9869.1.p1.exon4;Parent=BSUD.9869.1.p1
contig_3985	transdecoder	CDS	356148	356297	.	-	2	ID=cds.BSUD.9869.1.p1;Parent=BSUD.9869.1.p1
contig_3985	transdecoder	exon	355555	355636	.	-	.	ID=BSUD.9869.1.p1.exon5;Parent=BSUD.9869.1.p1
contig_3985	transdecoder	CDS	355555	355636	.	-	2	ID=cds.BSUD.9869.1.p1;Parent=BSUD.9869.1.p1
contig_3985	transdecoder	exon	352727	354990	.	-	.	ID=BSUD.9869.1.p1.exon6;Parent=BSUD.9869.1.p1
contig_3985	transdecoder	CDS	354810	354990	.	-	1	ID=cds.BSUD.9869.1.p1;Parent=BSUD.9869.1.p1
contig_3985	transdecoder	three_prime_UTR	352727	354809	.	-	.	ID=BSUD.9869.1.p1.utr3p1;Parent=BSUD.9869.1.p1
contig_3985	transdecoder	mRNA	352727	375931	.	-	.	ID=BSUD.9869.2.p1;Parent=BSUD.9869;Interpro=IPR004031 (PMP-22/EMP/MP20/Claudin superfamily)---IPR015664 (P53-induced protein)
contig_3985	transdecoder	five_prime_UTR	375832	375931	.	-	.	ID=BSUD.9869.2.p1.utr5p1;Parent=BSUD.9869.2.p1
contig_3985	transdecoder	five_prime_UTR	367236	367247	.	-	.	ID=BSUD.9869.2.p1.utr5p2;Parent=BSUD.9869.2.p1
contig_3985	transdecoder	exon	375832	375931	.	-	.	ID=BSUD.9869.2.p1.exon1;Parent=BSUD.9869.2.p1
contig_3985	transdecoder	exon	367164	367247	.	-	.	ID=BSUD.9869.2.p1.exon2;Parent=BSUD.9869.2.p1
contig_3985	transdecoder	CDS	367164	367235	.	-	0	ID=cds.BSUD.9869.2.p1;Parent=BSUD.9869.2.p1
contig_3985	transdecoder	exon	361215	361380	.	-	.	ID=BSUD.9869.2.p1.exon3;Parent=BSUD.9869.2.p1
contig_3985	transdecoder	CDS	361215	361380	.	-	0	ID=cds.BSUD.9869.2.p1;Parent=BSUD.9869.2.p1
contig_3985	transdecoder	exon	356148	356297	.	-	.	ID=BSUD.9869.2.p1.exon4;Parent=BSUD.9869.2.p1
contig_3985	transdecoder	CDS	356148	356297	.	-	2	ID=cds.BSUD.9869.2.p1;Parent=BSUD.9869.2.p1
contig_3985	transdecoder	exon	355555	355636	.	-	.	ID=BSUD.9869.2.p1.exon5;Parent=BSUD.9869.2.p1
contig_3985	transdecoder	CDS	355555	355636	.	-	2	ID=cds.BSUD.9869.2.p1;Parent=BSUD.9869.2.p1
contig_3985	transdecoder	exon	352727	354990	.	-	.	ID=BSUD.9869.2.p1.exon6;Parent=BSUD.9869.2.p1
contig_3985	transdecoder	CDS	354810	354990	.	-	1	ID=cds.BSUD.9869.2.p1;Parent=BSUD.9869.2.p1
contig_3985	transdecoder	three_prime_UTR	352727	354809	.	-	.	ID=BSUD.9869.2.p1.utr3p1;Parent=BSUD.9869.2.p1
contig_3985	tRNAscan-SE	pseudogene_tRNA	353666	353733	21.1	+	.	ID=contig_3985.trna4;Name=contig_3985.tRNA4-UndetNNN;isotype=Undet;anticodon=NNN;gene_biotype=pseudogene
contig_3985	tRNAscan-SE	exon	353666	353733	.	+	.	ID=contig_3985.trna4.exon1;Parent=contig_3985.trna4
contig_3985	transdecoder	gene	382655	407467	.	+	.	ID=BSUD.9870;Interpro=NA
contig_3985	transdecoder	mRNA	382655	407467	.	+	.	ID=BSUD.9870.1.p1;Parent=BSUD.9870;Interpro=NA
contig_3985	transdecoder	five_prime_UTR	382655	382814	.	+	.	ID=BSUD.9870.1.p1.utr5p1;Parent=BSUD.9870.1.p1
contig_3985	transdecoder	exon	382655	383338	.	+	.	ID=BSUD.9870.1.p1.exon1;Parent=BSUD.9870.1.p1
contig_3985	transdecoder	CDS	382815	383338	.	+	0	ID=cds.BSUD.9870.1.p1;Parent=BSUD.9870.1.p1
contig_3985	transdecoder	exon	386604	386831	.	+	.	ID=BSUD.9870.1.p1.exon2;Parent=BSUD.9870.1.p1
contig_3985	transdecoder	CDS	386604	386831	.	+	1	ID=cds.BSUD.9870.1.p1;Parent=BSUD.9870.1.p1
contig_3985	transdecoder	exon	388129	388221	.	+	.	ID=BSUD.9870.1.p1.exon3;Parent=BSUD.9870.1.p1
contig_3985	transdecoder	CDS	388129	388221	.	+	1	ID=cds.BSUD.9870.1.p1;Parent=BSUD.9870.1.p1
contig_3985	transdecoder	exon	392787	392858	.	+	.	ID=BSUD.9870.1.p1.exon4;Parent=BSUD.9870.1.p1
contig_3985	transdecoder	CDS	392787	392858	.	+	1	ID=cds.BSUD.9870.1.p1;Parent=BSUD.9870.1.p1
contig_3985	transdecoder	exon	393000	393339	.	+	.	ID=BSUD.9870.1.p1.exon5;Parent=BSUD.9870.1.p1
contig_3985	transdecoder	CDS	393000	393339	.	+	1	ID=cds.BSUD.9870.1.p1;Parent=BSUD.9870.1.p1
contig_3985	transdecoder	exon	394076	394182	.	+	.	ID=BSUD.9870.1.p1.exon6;Parent=BSUD.9870.1.p1
contig_3985	transdecoder	CDS	394076	394182	.	+	0	ID=cds.BSUD.9870.1.p1;Parent=BSUD.9870.1.p1
contig_3985	transdecoder	exon	396074	396176	.	+	.	ID=BSUD.9870.1.p1.exon7;Parent=BSUD.9870.1.p1
contig_3985	transdecoder	CDS	396074	396176	.	+	1	ID=cds.BSUD.9870.1.p1;Parent=BSUD.9870.1.p1
contig_3985	transdecoder	exon	398249	398365	.	+	.	ID=BSUD.9870.1.p1.exon8;Parent=BSUD.9870.1.p1
contig_3985	transdecoder	CDS	398249	398365	.	+	0	ID=cds.BSUD.9870.1.p1;Parent=BSUD.9870.1.p1
contig_3985	transdecoder	exon	398753	398867	.	+	.	ID=BSUD.9870.1.p1.exon9;Parent=BSUD.9870.1.p1
contig_3985	transdecoder	CDS	398753	398867	.	+	0	ID=cds.BSUD.9870.1.p1;Parent=BSUD.9870.1.p1
contig_3985	transdecoder	exon	399790	399975	.	+	.	ID=BSUD.9870.1.p1.exon10;Parent=BSUD.9870.1.p1
contig_3985	transdecoder	CDS	399790	399975	.	+	2	ID=cds.BSUD.9870.1.p1;Parent=BSUD.9870.1.p1
contig_3985	transdecoder	exon	401225	401287	.	+	.	ID=BSUD.9870.1.p1.exon11;Parent=BSUD.9870.1.p1
contig_3985	transdecoder	CDS	401225	401287	.	+	2	ID=cds.BSUD.9870.1.p1;Parent=BSUD.9870.1.p1
contig_3985	transdecoder	exon	402050	404515	.	+	.	ID=BSUD.9870.1.p1.exon12;Parent=BSUD.9870.1.p1
contig_3985	transdecoder	CDS	402050	404515	.	+	2	ID=cds.BSUD.9870.1.p1;Parent=BSUD.9870.1.p1
contig_3985	transdecoder	exon	404683	404841	.	+	.	ID=BSUD.9870.1.p1.exon13;Parent=BSUD.9870.1.p1
contig_3985	transdecoder	CDS	404683	404841	.	+	2	ID=cds.BSUD.9870.1.p1;Parent=BSUD.9870.1.p1
contig_3985	transdecoder	exon	406063	407467	.	+	.	ID=BSUD.9870.1.p1.exon14;Parent=BSUD.9870.1.p1
contig_3985	transdecoder	CDS	406063	406148	.	+	2	ID=cds.BSUD.9870.1.p1;Parent=BSUD.9870.1.p1
contig_3985	transdecoder	three_prime_UTR	406149	407467	.	+	.	ID=BSUD.9870.1.p1.utr3p1;Parent=BSUD.9870.1.p1
contig_3985	transdecoder	mRNA	382655	407467	.	+	.	ID=BSUD.9870.2.p1;Parent=BSUD.9870;Interpro=NA
contig_3985	transdecoder	five_prime_UTR	382655	383338	.	+	.	ID=BSUD.9870.2.p1.utr5p1;Parent=BSUD.9870.2.p1
contig_3985	transdecoder	five_prime_UTR	386604	386831	.	+	.	ID=BSUD.9870.2.p1.utr5p2;Parent=BSUD.9870.2.p1
contig_3985	transdecoder	five_prime_UTR	388129	388226	.	+	.	ID=BSUD.9870.2.p1.utr5p3;Parent=BSUD.9870.2.p1
contig_3985	transdecoder	five_prime_UTR	392791	392858	.	+	.	ID=BSUD.9870.2.p1.utr5p4;Parent=BSUD.9870.2.p1
contig_3985	transdecoder	five_prime_UTR	393000	393039	.	+	.	ID=BSUD.9870.2.p1.utr5p5;Parent=BSUD.9870.2.p1
contig_3985	transdecoder	exon	382655	383338	.	+	.	ID=BSUD.9870.2.p1.exon1;Parent=BSUD.9870.2.p1
contig_3985	transdecoder	exon	386604	386831	.	+	.	ID=BSUD.9870.2.p1.exon2;Parent=BSUD.9870.2.p1
contig_3985	transdecoder	exon	388129	388226	.	+	.	ID=BSUD.9870.2.p1.exon3;Parent=BSUD.9870.2.p1
contig_3985	transdecoder	exon	392791	392858	.	+	.	ID=BSUD.9870.2.p1.exon4;Parent=BSUD.9870.2.p1
contig_3985	transdecoder	exon	393000	393339	.	+	.	ID=BSUD.9870.2.p1.exon5;Parent=BSUD.9870.2.p1
contig_3985	transdecoder	CDS	393040	393339	.	+	0	ID=cds.BSUD.9870.2.p1;Parent=BSUD.9870.2.p1
contig_3985	transdecoder	exon	394076	394182	.	+	.	ID=BSUD.9870.2.p1.exon6;Parent=BSUD.9870.2.p1
contig_3985	transdecoder	CDS	394076	394182	.	+	0	ID=cds.BSUD.9870.2.p1;Parent=BSUD.9870.2.p1
contig_3985	transdecoder	exon	396074	396176	.	+	.	ID=BSUD.9870.2.p1.exon7;Parent=BSUD.9870.2.p1
contig_3985	transdecoder	CDS	396074	396176	.	+	1	ID=cds.BSUD.9870.2.p1;Parent=BSUD.9870.2.p1
contig_3985	transdecoder	exon	398249	398365	.	+	.	ID=BSUD.9870.2.p1.exon8;Parent=BSUD.9870.2.p1
contig_3985	transdecoder	CDS	398249	398365	.	+	0	ID=cds.BSUD.9870.2.p1;Parent=BSUD.9870.2.p1
contig_3985	transdecoder	exon	398753	398867	.	+	.	ID=BSUD.9870.2.p1.exon9;Parent=BSUD.9870.2.p1
contig_3985	transdecoder	CDS	398753	398867	.	+	0	ID=cds.BSUD.9870.2.p1;Parent=BSUD.9870.2.p1
contig_3985	transdecoder	exon	399790	399975	.	+	.	ID=BSUD.9870.2.p1.exon10;Parent=BSUD.9870.2.p1
contig_3985	transdecoder	CDS	399790	399975	.	+	2	ID=cds.BSUD.9870.2.p1;Parent=BSUD.9870.2.p1
contig_3985	transdecoder	exon	401225	401287	.	+	.	ID=BSUD.9870.2.p1.exon11;Parent=BSUD.9870.2.p1
contig_3985	transdecoder	CDS	401225	401287	.	+	2	ID=cds.BSUD.9870.2.p1;Parent=BSUD.9870.2.p1
contig_3985	transdecoder	exon	402050	404515	.	+	.	ID=BSUD.9870.2.p1.exon12;Parent=BSUD.9870.2.p1
contig_3985	transdecoder	CDS	402050	404515	.	+	2	ID=cds.BSUD.9870.2.p1;Parent=BSUD.9870.2.p1
contig_3985	transdecoder	exon	404683	404841	.	+	.	ID=BSUD.9870.2.p1.exon13;Parent=BSUD.9870.2.p1
contig_3985	transdecoder	CDS	404683	404841	.	+	2	ID=cds.BSUD.9870.2.p1;Parent=BSUD.9870.2.p1
contig_3985	transdecoder	exon	406063	407467	.	+	.	ID=BSUD.9870.2.p1.exon14;Parent=BSUD.9870.2.p1
contig_3985	transdecoder	CDS	406063	406148	.	+	2	ID=cds.BSUD.9870.2.p1;Parent=BSUD.9870.2.p1
contig_3985	transdecoder	three_prime_UTR	406149	407467	.	+	.	ID=BSUD.9870.2.p1.utr3p1;Parent=BSUD.9870.2.p1
contig_3985	transdecoder	gene	407527	418363	.	-	.	ID=BSUD.9871;Interpro=IPR013087 (Zinc finger C2H2-type)---IPR036236 (Zinc finger C2H2 superfamily)
contig_3985	transdecoder	mRNA	407527	418363	.	-	.	ID=BSUD.9871.1.p1;Parent=BSUD.9871;Interpro=IPR013087 (Zinc finger C2H2-type)---IPR036236 (Zinc finger C2H2 superfamily)
contig_3985	transdecoder	five_prime_UTR	418255	418363	.	-	.	ID=BSUD.9871.1.p1.utr5p1;Parent=BSUD.9871.1.p1
contig_3985	transdecoder	exon	418025	418363	.	-	.	ID=BSUD.9871.1.p1.exon1;Parent=BSUD.9871.1.p1
contig_3985	transdecoder	CDS	418025	418254	.	-	0	ID=cds.BSUD.9871.1.p1;Parent=BSUD.9871.1.p1
contig_3985	transdecoder	exon	416559	416837	.	-	.	ID=BSUD.9871.1.p1.exon2;Parent=BSUD.9871.1.p1
contig_3985	transdecoder	CDS	416559	416837	.	-	1	ID=cds.BSUD.9871.1.p1;Parent=BSUD.9871.1.p1
contig_3985	transdecoder	exon	415078	415121	.	-	.	ID=BSUD.9871.1.p1.exon3;Parent=BSUD.9871.1.p1
contig_3985	transdecoder	CDS	415078	415121	.	-	1	ID=cds.BSUD.9871.1.p1;Parent=BSUD.9871.1.p1
contig_3985	transdecoder	exon	414634	414670	.	-	.	ID=BSUD.9871.1.p1.exon4;Parent=BSUD.9871.1.p1
contig_3985	transdecoder	CDS	414634	414670	.	-	2	ID=cds.BSUD.9871.1.p1;Parent=BSUD.9871.1.p1
contig_3985	transdecoder	exon	411284	413968	.	-	.	ID=BSUD.9871.1.p1.exon5;Parent=BSUD.9871.1.p1
contig_3985	transdecoder	CDS	411284	413968	.	-	1	ID=cds.BSUD.9871.1.p1;Parent=BSUD.9871.1.p1
contig_3985	transdecoder	exon	407527	409818	.	-	.	ID=BSUD.9871.1.p1.exon6;Parent=BSUD.9871.1.p1
contig_3985	transdecoder	CDS	408117	409818	.	-	1	ID=cds.BSUD.9871.1.p1;Parent=BSUD.9871.1.p1
contig_3985	transdecoder	three_prime_UTR	407527	408116	.	-	.	ID=BSUD.9871.1.p1.utr3p1;Parent=BSUD.9871.1.p1
contig_3985	tRNAscan-SE	pseudogene_tRNA	416260	416330	20.6	+	.	ID=contig_3985.trna5;Name=contig_3985.tRNA5-GlyCCC;isotype=Gly;anticodon=CCC;gene_biotype=pseudogene
contig_3985	tRNAscan-SE	exon	416260	416330	.	+	.	ID=contig_3985.trna5.exon1;Parent=contig_3985.trna5
contig_3985	transdecoder	gene	427375	453297	.	+	.	ID=BSUD.9872;Interpro=IPR014830 (Glycolipid transfer protein domain)---IPR036497 (Glycolipid transfer protein superfamily)
contig_3985	transdecoder	mRNA	427375	452500	.	+	.	ID=BSUD.9872.1.p1;Parent=BSUD.9872;Interpro=IPR014830 (Glycolipid transfer protein domain)---IPR036497 (Glycolipid transfer protein superfamily)
contig_3985	transdecoder	five_prime_UTR	427375	427975	.	+	.	ID=BSUD.9872.1.p1.utr5p1;Parent=BSUD.9872.1.p1
contig_3985	transdecoder	five_prime_UTR	430990	431167	.	+	.	ID=BSUD.9872.1.p1.utr5p2;Parent=BSUD.9872.1.p1
contig_3985	transdecoder	exon	427375	427975	.	+	.	ID=BSUD.9872.1.p1.exon1;Parent=BSUD.9872.1.p1
contig_3985	transdecoder	exon	430990	431227	.	+	.	ID=BSUD.9872.1.p1.exon2;Parent=BSUD.9872.1.p1
contig_3985	transdecoder	CDS	431168	431227	.	+	0	ID=cds.BSUD.9872.1.p1;Parent=BSUD.9872.1.p1
contig_3985	transdecoder	exon	441927	442041	.	+	.	ID=BSUD.9872.1.p1.exon3;Parent=BSUD.9872.1.p1
contig_3985	transdecoder	CDS	441927	442041	.	+	0	ID=cds.BSUD.9872.1.p1;Parent=BSUD.9872.1.p1
contig_3985	transdecoder	exon	443661	443826	.	+	.	ID=BSUD.9872.1.p1.exon4;Parent=BSUD.9872.1.p1
contig_3985	transdecoder	CDS	443661	443826	.	+	2	ID=cds.BSUD.9872.1.p1;Parent=BSUD.9872.1.p1
contig_3985	transdecoder	exon	449131	449548	.	+	.	ID=BSUD.9872.1.p1.exon5;Parent=BSUD.9872.1.p1
contig_3985	transdecoder	CDS	449131	449548	.	+	1	ID=cds.BSUD.9872.1.p1;Parent=BSUD.9872.1.p1
contig_3985	transdecoder	exon	450073	450206	.	+	.	ID=BSUD.9872.1.p1.exon6;Parent=BSUD.9872.1.p1
contig_3985	transdecoder	CDS	450073	450206	.	+	0	ID=cds.BSUD.9872.1.p1;Parent=BSUD.9872.1.p1
contig_3985	transdecoder	exon	452380	452500	.	+	.	ID=BSUD.9872.1.p1.exon7;Parent=BSUD.9872.1.p1
contig_3985	transdecoder	CDS	452380	452500	.	+	1	ID=cds.BSUD.9872.1.p1;Parent=BSUD.9872.1.p1
contig_3985	transdecoder	mRNA	427397	453297	.	+	.	ID=BSUD.9872.2.p1;Parent=BSUD.9872;Interpro=IPR014830 (Glycolipid transfer protein domain)---IPR036497 (Glycolipid transfer protein superfamily)
contig_3985	transdecoder	five_prime_UTR	427397	427975	.	+	.	ID=BSUD.9872.2.p1.utr5p1;Parent=BSUD.9872.2.p1
contig_3985	transdecoder	five_prime_UTR	430990	431167	.	+	.	ID=BSUD.9872.2.p1.utr5p2;Parent=BSUD.9872.2.p1
contig_3985	transdecoder	exon	427397	427975	.	+	.	ID=BSUD.9872.2.p1.exon1;Parent=BSUD.9872.2.p1
contig_3985	transdecoder	exon	430990	431227	.	+	.	ID=BSUD.9872.2.p1.exon2;Parent=BSUD.9872.2.p1
contig_3985	transdecoder	CDS	431168	431227	.	+	0	ID=cds.BSUD.9872.2.p1;Parent=BSUD.9872.2.p1
contig_3985	transdecoder	exon	441927	442029	.	+	.	ID=BSUD.9872.2.p1.exon3;Parent=BSUD.9872.2.p1
contig_3985	transdecoder	CDS	441927	442029	.	+	0	ID=cds.BSUD.9872.2.p1;Parent=BSUD.9872.2.p1
contig_3985	transdecoder	exon	443661	443826	.	+	.	ID=BSUD.9872.2.p1.exon4;Parent=BSUD.9872.2.p1
contig_3985	transdecoder	CDS	443661	443826	.	+	2	ID=cds.BSUD.9872.2.p1;Parent=BSUD.9872.2.p1
contig_3985	transdecoder	exon	449131	449548	.	+	.	ID=BSUD.9872.2.p1.exon5;Parent=BSUD.9872.2.p1
contig_3985	transdecoder	CDS	449131	449548	.	+	1	ID=cds.BSUD.9872.2.p1;Parent=BSUD.9872.2.p1
contig_3985	transdecoder	exon	450073	450206	.	+	.	ID=BSUD.9872.2.p1.exon6;Parent=BSUD.9872.2.p1
contig_3985	transdecoder	CDS	450073	450206	.	+	0	ID=cds.BSUD.9872.2.p1;Parent=BSUD.9872.2.p1
contig_3985	transdecoder	exon	452380	453297	.	+	.	ID=BSUD.9872.2.p1.exon7;Parent=BSUD.9872.2.p1
contig_3985	transdecoder	CDS	452380	452887	.	+	1	ID=cds.BSUD.9872.2.p1;Parent=BSUD.9872.2.p1
contig_3985	transdecoder	three_prime_UTR	452888	453297	.	+	.	ID=BSUD.9872.2.p1.utr3p1;Parent=BSUD.9872.2.p1
contig_3985	transdecoder	gene	474609	494616	.	-	.	ID=BSUD.9873;Interpro=IPR004531 (Phenylalanyl-tRNA synthetase, class IIc, beta subunit, archaeal/eukaryotic type)---IPR005146 (B3/B4 tRNA-binding domain)---IPR005147 (tRNA synthetase, B5-domain)---IPR009061 (Putative DNA-binding domain superfamily)---IPR020825 (Phenylalanyl-tRNA synthetase-like, B3/B4)---IPR040659 (Phenylalanine--tRNA ligase beta subunit, B1 domain)---IPR041616 (Phenylalanyl tRNA synthetase beta chain, core domain)---IPR045060 (Phenylalanine-tRNA ligase, class IIc, beta subunit)---IPR045864 (Class II Aminoacyl-tRNA synthetase/Biotinyl protein ligase (BPL) and lipoyl protein ligase (LPL))
contig_3985	transdecoder	mRNA	474609	494616	.	-	.	ID=BSUD.9873.1.p1;Parent=BSUD.9873;Interpro=IPR004531 (Phenylalanyl-tRNA synthetase, class IIc, beta subunit, archaeal/eukaryotic type)---IPR005146 (B3/B4 tRNA-binding domain)---IPR005147 (tRNA synthetase, B5-domain)---IPR009061 (Putative DNA-binding domain superfamily)---IPR020825 (Phenylalanyl-tRNA synthetase-like, B3/B4)---IPR040659 (Phenylalanine--tRNA ligase beta subunit, B1 domain)---IPR041616 (Phenylalanyl tRNA synthetase beta chain, core domain)---IPR045060 (Phenylalanine-tRNA ligase, class IIc, beta subunit)---IPR045864 (Class II Aminoacyl-tRNA synthetase/Biotinyl protein ligase (BPL) and lipoyl protein ligase (LPL))
contig_3985	transdecoder	five_prime_UTR	494454	494616	.	-	.	ID=BSUD.9873.1.p1.utr5p1;Parent=BSUD.9873.1.p1
contig_3985	transdecoder	exon	494396	494616	.	-	.	ID=BSUD.9873.1.p1.exon1;Parent=BSUD.9873.1.p1
contig_3985	transdecoder	CDS	494396	494453	.	-	0	ID=cds.BSUD.9873.1.p1;Parent=BSUD.9873.1.p1
contig_3985	transdecoder	exon	489020	489075	.	-	.	ID=BSUD.9873.1.p1.exon2;Parent=BSUD.9873.1.p1
contig_3985	transdecoder	CDS	489020	489075	.	-	2	ID=cds.BSUD.9873.1.p1;Parent=BSUD.9873.1.p1
contig_3985	transdecoder	exon	488535	488632	.	-	.	ID=BSUD.9873.1.p1.exon3;Parent=BSUD.9873.1.p1
contig_3985	transdecoder	CDS	488535	488632	.	-	0	ID=cds.BSUD.9873.1.p1;Parent=BSUD.9873.1.p1
contig_3985	transdecoder	exon	488376	488432	.	-	.	ID=BSUD.9873.1.p1.exon4;Parent=BSUD.9873.1.p1
contig_3985	transdecoder	CDS	488376	488432	.	-	1	ID=cds.BSUD.9873.1.p1;Parent=BSUD.9873.1.p1
contig_3985	transdecoder	exon	485955	486027	.	-	.	ID=BSUD.9873.1.p1.exon5;Parent=BSUD.9873.1.p1
contig_3985	transdecoder	CDS	485955	486027	.	-	1	ID=cds.BSUD.9873.1.p1;Parent=BSUD.9873.1.p1
contig_3985	transdecoder	exon	485221	485280	.	-	.	ID=BSUD.9873.1.p1.exon6;Parent=BSUD.9873.1.p1
contig_3985	transdecoder	CDS	485221	485280	.	-	0	ID=cds.BSUD.9873.1.p1;Parent=BSUD.9873.1.p1
contig_3985	transdecoder	exon	483843	483898	.	-	.	ID=BSUD.9873.1.p1.exon7;Parent=BSUD.9873.1.p1
contig_3985	transdecoder	CDS	483843	483898	.	-	0	ID=cds.BSUD.9873.1.p1;Parent=BSUD.9873.1.p1
contig_3985	transdecoder	exon	483326	483476	.	-	.	ID=BSUD.9873.1.p1.exon8;Parent=BSUD.9873.1.p1
contig_3985	transdecoder	CDS	483326	483476	.	-	1	ID=cds.BSUD.9873.1.p1;Parent=BSUD.9873.1.p1
contig_3985	transdecoder	exon	482259	482367	.	-	.	ID=BSUD.9873.1.p1.exon9;Parent=BSUD.9873.1.p1
contig_3985	transdecoder	CDS	482259	482367	.	-	0	ID=cds.BSUD.9873.1.p1;Parent=BSUD.9873.1.p1
contig_3985	transdecoder	exon	481336	481468	.	-	.	ID=BSUD.9873.1.p1.exon10;Parent=BSUD.9873.1.p1
contig_3985	transdecoder	CDS	481336	481468	.	-	2	ID=cds.BSUD.9873.1.p1;Parent=BSUD.9873.1.p1
contig_3985	transdecoder	exon	480552	480603	.	-	.	ID=BSUD.9873.1.p1.exon11;Parent=BSUD.9873.1.p1
contig_3985	transdecoder	CDS	480552	480603	.	-	1	ID=cds.BSUD.9873.1.p1;Parent=BSUD.9873.1.p1
contig_3985	transdecoder	exon	479716	479777	.	-	.	ID=BSUD.9873.1.p1.exon12;Parent=BSUD.9873.1.p1
contig_3985	transdecoder	CDS	479716	479777	.	-	0	ID=cds.BSUD.9873.1.p1;Parent=BSUD.9873.1.p1
contig_3985	transdecoder	exon	478959	479069	.	-	.	ID=BSUD.9873.1.p1.exon13;Parent=BSUD.9873.1.p1
contig_3985	transdecoder	CDS	478959	479069	.	-	1	ID=cds.BSUD.9873.1.p1;Parent=BSUD.9873.1.p1
contig_3985	transdecoder	exon	478486	478582	.	-	.	ID=BSUD.9873.1.p1.exon14;Parent=BSUD.9873.1.p1
contig_3985	transdecoder	CDS	478486	478582	.	-	1	ID=cds.BSUD.9873.1.p1;Parent=BSUD.9873.1.p1
contig_3985	transdecoder	exon	478036	478116	.	-	.	ID=BSUD.9873.1.p1.exon15;Parent=BSUD.9873.1.p1
contig_3985	transdecoder	CDS	478036	478116	.	-	0	ID=cds.BSUD.9873.1.p1;Parent=BSUD.9873.1.p1
contig_3985	transdecoder	exon	477817	477909	.	-	.	ID=BSUD.9873.1.p1.exon16;Parent=BSUD.9873.1.p1
contig_3985	transdecoder	CDS	477817	477909	.	-	0	ID=cds.BSUD.9873.1.p1;Parent=BSUD.9873.1.p1
contig_3985	transdecoder	exon	477209	477326	.	-	.	ID=BSUD.9873.1.p1.exon17;Parent=BSUD.9873.1.p1
contig_3985	transdecoder	CDS	477209	477326	.	-	0	ID=cds.BSUD.9873.1.p1;Parent=BSUD.9873.1.p1
contig_3985	transdecoder	exon	476741	476893	.	-	.	ID=BSUD.9873.1.p1.exon18;Parent=BSUD.9873.1.p1
contig_3985	transdecoder	CDS	476741	476893	.	-	2	ID=cds.BSUD.9873.1.p1;Parent=BSUD.9873.1.p1
contig_3985	transdecoder	exon	474609	475593	.	-	.	ID=BSUD.9873.1.p1.exon19;Parent=BSUD.9873.1.p1
contig_3985	transdecoder	CDS	475442	475593	.	-	2	ID=cds.BSUD.9873.1.p1;Parent=BSUD.9873.1.p1
contig_3985	transdecoder	three_prime_UTR	474609	475441	.	-	.	ID=BSUD.9873.1.p1.utr3p1;Parent=BSUD.9873.1.p1
contig_3985	tRNAscan-SE	pseudogene_tRNA	484576	484643	26.5	-	.	ID=contig_3985.trna9;Name=contig_3985.tRNA9-ArgTCT;isotype=Arg;anticodon=TCT;gene_biotype=pseudogene
contig_3985	tRNAscan-SE	exon	484576	484643	.	-	.	ID=contig_3985.trna9.exon1;Parent=contig_3985.trna9
contig_3985	transdecoder	gene	495341	508236	.	+	.	ID=BSUD.9874;Interpro=IPR002877 (Ribosomal RNA methyltransferase, FtsJ domain)---IPR015507 (Ribosomal RNA large subunit methyltransferase E)---IPR028590 (tRNA (cytidine(32)/guanosine(34)-2-O)-methyltransferase TRM7)---IPR029063 (S-adenosyl-L-methionine-dependent methyltransferase superfamily)
contig_3985	transdecoder	mRNA	495341	508236	.	+	.	ID=BSUD.9874.1.p1;Parent=BSUD.9874;Interpro=IPR002877 (Ribosomal RNA methyltransferase, FtsJ domain)---IPR015507 (Ribosomal RNA large subunit methyltransferase E)---IPR028590 (tRNA (cytidine(32)/guanosine(34)-2-O)-methyltransferase TRM7)---IPR029063 (S-adenosyl-L-methionine-dependent methyltransferase superfamily)
contig_3985	transdecoder	five_prime_UTR	495341	495516	.	+	.	ID=BSUD.9874.1.p1.utr5p1;Parent=BSUD.9874.1.p1
contig_3985	transdecoder	five_prime_UTR	498138	498163	.	+	.	ID=BSUD.9874.1.p1.utr5p2;Parent=BSUD.9874.1.p1
contig_3985	transdecoder	exon	495341	495516	.	+	.	ID=BSUD.9874.1.p1.exon1;Parent=BSUD.9874.1.p1
contig_3985	transdecoder	exon	498138	498284	.	+	.	ID=BSUD.9874.1.p1.exon2;Parent=BSUD.9874.1.p1
contig_3985	transdecoder	CDS	498164	498284	.	+	0	ID=cds.BSUD.9874.1.p1;Parent=BSUD.9874.1.p1
contig_3985	transdecoder	exon	498969	499038	.	+	.	ID=BSUD.9874.1.p1.exon3;Parent=BSUD.9874.1.p1
contig_3985	transdecoder	CDS	498969	499038	.	+	2	ID=cds.BSUD.9874.1.p1;Parent=BSUD.9874.1.p1
contig_3985	transdecoder	exon	499728	499830	.	+	.	ID=BSUD.9874.1.p1.exon4;Parent=BSUD.9874.1.p1
contig_3985	transdecoder	CDS	499728	499830	.	+	1	ID=cds.BSUD.9874.1.p1;Parent=BSUD.9874.1.p1
contig_3985	transdecoder	exon	500838	500916	.	+	.	ID=BSUD.9874.1.p1.exon5;Parent=BSUD.9874.1.p1
contig_3985	transdecoder	CDS	500838	500916	.	+	0	ID=cds.BSUD.9874.1.p1;Parent=BSUD.9874.1.p1
contig_3985	transdecoder	exon	501901	501953	.	+	.	ID=BSUD.9874.1.p1.exon6;Parent=BSUD.9874.1.p1
contig_3985	transdecoder	CDS	501901	501953	.	+	2	ID=cds.BSUD.9874.1.p1;Parent=BSUD.9874.1.p1
contig_3985	transdecoder	exon	502063	502116	.	+	.	ID=BSUD.9874.1.p1.exon7;Parent=BSUD.9874.1.p1
contig_3985	transdecoder	CDS	502063	502116	.	+	0	ID=cds.BSUD.9874.1.p1;Parent=BSUD.9874.1.p1
contig_3985	transdecoder	exon	503384	503486	.	+	.	ID=BSUD.9874.1.p1.exon8;Parent=BSUD.9874.1.p1
contig_3985	transdecoder	CDS	503384	503486	.	+	0	ID=cds.BSUD.9874.1.p1;Parent=BSUD.9874.1.p1
contig_3985	transdecoder	exon	505402	505485	.	+	.	ID=BSUD.9874.1.p1.exon9;Parent=BSUD.9874.1.p1
contig_3985	transdecoder	CDS	505402	505485	.	+	2	ID=cds.BSUD.9874.1.p1;Parent=BSUD.9874.1.p1
contig_3985	transdecoder	exon	506678	506781	.	+	.	ID=BSUD.9874.1.p1.exon10;Parent=BSUD.9874.1.p1
contig_3985	transdecoder	CDS	506678	506781	.	+	2	ID=cds.BSUD.9874.1.p1;Parent=BSUD.9874.1.p1
contig_3985	transdecoder	exon	507903	508236	.	+	.	ID=BSUD.9874.1.p1.exon11;Parent=BSUD.9874.1.p1
contig_3985	transdecoder	CDS	507903	508223	.	+	0	ID=cds.BSUD.9874.1.p1;Parent=BSUD.9874.1.p1
contig_3985	transdecoder	three_prime_UTR	508224	508236	.	+	.	ID=BSUD.9874.1.p1.utr3p1;Parent=BSUD.9874.1.p1
contig_3985	transdecoder	mRNA	495498	508236	.	+	.	ID=BSUD.9874.2.p1;Parent=BSUD.9874;Interpro=IPR002877 (Ribosomal RNA methyltransferase, FtsJ domain)---IPR015507 (Ribosomal RNA large subunit methyltransferase E)---IPR028590 (tRNA (cytidine(32)/guanosine(34)-2-O)-methyltransferase TRM7)---IPR029063 (S-adenosyl-L-methionine-dependent methyltransferase superfamily)
contig_3985	transdecoder	five_prime_UTR	495498	495580	.	+	.	ID=BSUD.9874.2.p1.utr5p1;Parent=BSUD.9874.2.p1
contig_3985	transdecoder	five_prime_UTR	498138	498163	.	+	.	ID=BSUD.9874.2.p1.utr5p2;Parent=BSUD.9874.2.p1
contig_3985	transdecoder	exon	495498	495580	.	+	.	ID=BSUD.9874.2.p1.exon1;Parent=BSUD.9874.2.p1
contig_3985	transdecoder	exon	498138	498284	.	+	.	ID=BSUD.9874.2.p1.exon2;Parent=BSUD.9874.2.p1
contig_3985	transdecoder	CDS	498164	498284	.	+	0	ID=cds.BSUD.9874.2.p1;Parent=BSUD.9874.2.p1
contig_3985	transdecoder	exon	498969	499038	.	+	.	ID=BSUD.9874.2.p1.exon3;Parent=BSUD.9874.2.p1
contig_3985	transdecoder	CDS	498969	499038	.	+	2	ID=cds.BSUD.9874.2.p1;Parent=BSUD.9874.2.p1
contig_3985	transdecoder	exon	499728	499830	.	+	.	ID=BSUD.9874.2.p1.exon4;Parent=BSUD.9874.2.p1
contig_3985	transdecoder	CDS	499728	499830	.	+	1	ID=cds.BSUD.9874.2.p1;Parent=BSUD.9874.2.p1
contig_3985	transdecoder	exon	500838	500916	.	+	.	ID=BSUD.9874.2.p1.exon5;Parent=BSUD.9874.2.p1
contig_3985	transdecoder	CDS	500838	500916	.	+	0	ID=cds.BSUD.9874.2.p1;Parent=BSUD.9874.2.p1
contig_3985	transdecoder	exon	501901	501953	.	+	.	ID=BSUD.9874.2.p1.exon6;Parent=BSUD.9874.2.p1
contig_3985	transdecoder	CDS	501901	501953	.	+	2	ID=cds.BSUD.9874.2.p1;Parent=BSUD.9874.2.p1
contig_3985	transdecoder	exon	502063	502116	.	+	.	ID=BSUD.9874.2.p1.exon7;Parent=BSUD.9874.2.p1
contig_3985	transdecoder	CDS	502063	502116	.	+	0	ID=cds.BSUD.9874.2.p1;Parent=BSUD.9874.2.p1
contig_3985	transdecoder	exon	503384	503486	.	+	.	ID=BSUD.9874.2.p1.exon8;Parent=BSUD.9874.2.p1
contig_3985	transdecoder	CDS	503384	503486	.	+	0	ID=cds.BSUD.9874.2.p1;Parent=BSUD.9874.2.p1
contig_3985	transdecoder	exon	505402	505485	.	+	.	ID=BSUD.9874.2.p1.exon9;Parent=BSUD.9874.2.p1
contig_3985	transdecoder	CDS	505402	505485	.	+	2	ID=cds.BSUD.9874.2.p1;Parent=BSUD.9874.2.p1
contig_3985	transdecoder	exon	506678	506781	.	+	.	ID=BSUD.9874.2.p1.exon10;Parent=BSUD.9874.2.p1
contig_3985	transdecoder	CDS	506678	506781	.	+	2	ID=cds.BSUD.9874.2.p1;Parent=BSUD.9874.2.p1
contig_3985	transdecoder	exon	507903	508236	.	+	.	ID=BSUD.9874.2.p1.exon11;Parent=BSUD.9874.2.p1
contig_3985	transdecoder	CDS	507903	508223	.	+	0	ID=cds.BSUD.9874.2.p1;Parent=BSUD.9874.2.p1
contig_3985	transdecoder	three_prime_UTR	508224	508236	.	+	.	ID=BSUD.9874.2.p1.utr3p1;Parent=BSUD.9874.2.p1
contig_3985	transdecoder	mRNA	495498	508236	.	+	.	ID=BSUD.9874.3.p1;Parent=BSUD.9874;Interpro=IPR002877 (Ribosomal RNA methyltransferase, FtsJ domain)---IPR015507 (Ribosomal RNA large subunit methyltransferase E)---IPR028590 (tRNA (cytidine(32)/guanosine(34)-2-O)-methyltransferase TRM7)---IPR029063 (S-adenosyl-L-methionine-dependent methyltransferase superfamily)
contig_3985	transdecoder	five_prime_UTR	495498	495700	.	+	.	ID=BSUD.9874.3.p1.utr5p1;Parent=BSUD.9874.3.p1
contig_3985	transdecoder	five_prime_UTR	498138	498163	.	+	.	ID=BSUD.9874.3.p1.utr5p2;Parent=BSUD.9874.3.p1
contig_3985	transdecoder	exon	495498	495700	.	+	.	ID=BSUD.9874.3.p1.exon1;Parent=BSUD.9874.3.p1
contig_3985	transdecoder	exon	498138	498284	.	+	.	ID=BSUD.9874.3.p1.exon2;Parent=BSUD.9874.3.p1
contig_3985	transdecoder	CDS	498164	498284	.	+	0	ID=cds.BSUD.9874.3.p1;Parent=BSUD.9874.3.p1
contig_3985	transdecoder	exon	498969	499038	.	+	.	ID=BSUD.9874.3.p1.exon3;Parent=BSUD.9874.3.p1
contig_3985	transdecoder	CDS	498969	499038	.	+	2	ID=cds.BSUD.9874.3.p1;Parent=BSUD.9874.3.p1
contig_3985	transdecoder	exon	499728	499830	.	+	.	ID=BSUD.9874.3.p1.exon4;Parent=BSUD.9874.3.p1
contig_3985	transdecoder	CDS	499728	499830	.	+	1	ID=cds.BSUD.9874.3.p1;Parent=BSUD.9874.3.p1
contig_3985	transdecoder	exon	500838	500916	.	+	.	ID=BSUD.9874.3.p1.exon5;Parent=BSUD.9874.3.p1
contig_3985	transdecoder	CDS	500838	500916	.	+	0	ID=cds.BSUD.9874.3.p1;Parent=BSUD.9874.3.p1
contig_3985	transdecoder	exon	501901	501953	.	+	.	ID=BSUD.9874.3.p1.exon6;Parent=BSUD.9874.3.p1
contig_3985	transdecoder	CDS	501901	501953	.	+	2	ID=cds.BSUD.9874.3.p1;Parent=BSUD.9874.3.p1
contig_3985	transdecoder	exon	502063	502116	.	+	.	ID=BSUD.9874.3.p1.exon7;Parent=BSUD.9874.3.p1
contig_3985	transdecoder	CDS	502063	502116	.	+	0	ID=cds.BSUD.9874.3.p1;Parent=BSUD.9874.3.p1
contig_3985	transdecoder	exon	503384	503486	.	+	.	ID=BSUD.9874.3.p1.exon8;Parent=BSUD.9874.3.p1
contig_3985	transdecoder	CDS	503384	503486	.	+	0	ID=cds.BSUD.9874.3.p1;Parent=BSUD.9874.3.p1
contig_3985	transdecoder	exon	505402	505485	.	+	.	ID=BSUD.9874.3.p1.exon9;Parent=BSUD.9874.3.p1
contig_3985	transdecoder	CDS	505402	505485	.	+	2	ID=cds.BSUD.9874.3.p1;Parent=BSUD.9874.3.p1
contig_3985	transdecoder	exon	506678	506781	.	+	.	ID=BSUD.9874.3.p1.exon10;Parent=BSUD.9874.3.p1
contig_3985	transdecoder	CDS	506678	506781	.	+	2	ID=cds.BSUD.9874.3.p1;Parent=BSUD.9874.3.p1
contig_3985	transdecoder	exon	507903	508236	.	+	.	ID=BSUD.9874.3.p1.exon11;Parent=BSUD.9874.3.p1
contig_3985	transdecoder	CDS	507903	508223	.	+	0	ID=cds.BSUD.9874.3.p1;Parent=BSUD.9874.3.p1
contig_3985	transdecoder	three_prime_UTR	508224	508236	.	+	.	ID=BSUD.9874.3.p1.utr3p1;Parent=BSUD.9874.3.p1
contig_3985	transdecoder	mRNA	495509	508236	.	+	.	ID=BSUD.9874.4.p1;Parent=BSUD.9874;Interpro=IPR002877 (Ribosomal RNA methyltransferase, FtsJ domain)---IPR015507 (Ribosomal RNA large subunit methyltransferase E)---IPR028590 (tRNA (cytidine(32)/guanosine(34)-2-O)-methyltransferase TRM7)---IPR029063 (S-adenosyl-L-methionine-dependent methyltransferase superfamily)
contig_3985	transdecoder	five_prime_UTR	495509	495577	.	+	.	ID=BSUD.9874.4.p1.utr5p1;Parent=BSUD.9874.4.p1
contig_3985	transdecoder	five_prime_UTR	498138	498163	.	+	.	ID=BSUD.9874.4.p1.utr5p2;Parent=BSUD.9874.4.p1
contig_3985	transdecoder	exon	495509	495577	.	+	.	ID=BSUD.9874.4.p1.exon1;Parent=BSUD.9874.4.p1
contig_3985	transdecoder	exon	498138	498284	.	+	.	ID=BSUD.9874.4.p1.exon2;Parent=BSUD.9874.4.p1
contig_3985	transdecoder	CDS	498164	498284	.	+	0	ID=cds.BSUD.9874.4.p1;Parent=BSUD.9874.4.p1
contig_3985	transdecoder	exon	498969	499038	.	+	.	ID=BSUD.9874.4.p1.exon3;Parent=BSUD.9874.4.p1
contig_3985	transdecoder	CDS	498969	499038	.	+	2	ID=cds.BSUD.9874.4.p1;Parent=BSUD.9874.4.p1
contig_3985	transdecoder	exon	499728	499830	.	+	.	ID=BSUD.9874.4.p1.exon4;Parent=BSUD.9874.4.p1
contig_3985	transdecoder	CDS	499728	499830	.	+	1	ID=cds.BSUD.9874.4.p1;Parent=BSUD.9874.4.p1
contig_3985	transdecoder	exon	500838	500916	.	+	.	ID=BSUD.9874.4.p1.exon5;Parent=BSUD.9874.4.p1
contig_3985	transdecoder	CDS	500838	500916	.	+	0	ID=cds.BSUD.9874.4.p1;Parent=BSUD.9874.4.p1
contig_3985	transdecoder	exon	501901	501953	.	+	.	ID=BSUD.9874.4.p1.exon6;Parent=BSUD.9874.4.p1
contig_3985	transdecoder	CDS	501901	501953	.	+	2	ID=cds.BSUD.9874.4.p1;Parent=BSUD.9874.4.p1
contig_3985	transdecoder	exon	502063	502116	.	+	.	ID=BSUD.9874.4.p1.exon7;Parent=BSUD.9874.4.p1
contig_3985	transdecoder	CDS	502063	502116	.	+	0	ID=cds.BSUD.9874.4.p1;Parent=BSUD.9874.4.p1
contig_3985	transdecoder	exon	503384	503486	.	+	.	ID=BSUD.9874.4.p1.exon8;Parent=BSUD.9874.4.p1
contig_3985	transdecoder	CDS	503384	503486	.	+	0	ID=cds.BSUD.9874.4.p1;Parent=BSUD.9874.4.p1
contig_3985	transdecoder	exon	505402	505485	.	+	.	ID=BSUD.9874.4.p1.exon9;Parent=BSUD.9874.4.p1
contig_3985	transdecoder	CDS	505402	505485	.	+	2	ID=cds.BSUD.9874.4.p1;Parent=BSUD.9874.4.p1
contig_3985	transdecoder	exon	506678	506781	.	+	.	ID=BSUD.9874.4.p1.exon10;Parent=BSUD.9874.4.p1
contig_3985	transdecoder	CDS	506678	506781	.	+	2	ID=cds.BSUD.9874.4.p1;Parent=BSUD.9874.4.p1
contig_3985	transdecoder	exon	507903	508236	.	+	.	ID=BSUD.9874.4.p1.exon11;Parent=BSUD.9874.4.p1
contig_3985	transdecoder	CDS	507903	508223	.	+	0	ID=cds.BSUD.9874.4.p1;Parent=BSUD.9874.4.p1
contig_3985	transdecoder	three_prime_UTR	508224	508236	.	+	.	ID=BSUD.9874.4.p1.utr3p1;Parent=BSUD.9874.4.p1
contig_3985	transdecoder	mRNA	495511	508236	.	+	.	ID=BSUD.9874.5.p1;Parent=BSUD.9874;Interpro=IPR002877 (Ribosomal RNA methyltransferase, FtsJ domain)---IPR015507 (Ribosomal RNA large subunit methyltransferase E)---IPR028590 (tRNA (cytidine(32)/guanosine(34)-2-O)-methyltransferase TRM7)---IPR029063 (S-adenosyl-L-methionine-dependent methyltransferase superfamily)
contig_3985	transdecoder	five_prime_UTR	495511	495751	.	+	.	ID=BSUD.9874.5.p1.utr5p1;Parent=BSUD.9874.5.p1
contig_3985	transdecoder	five_prime_UTR	498138	498163	.	+	.	ID=BSUD.9874.5.p1.utr5p2;Parent=BSUD.9874.5.p1
contig_3985	transdecoder	exon	495511	495751	.	+	.	ID=BSUD.9874.5.p1.exon1;Parent=BSUD.9874.5.p1
contig_3985	transdecoder	exon	498138	498284	.	+	.	ID=BSUD.9874.5.p1.exon2;Parent=BSUD.9874.5.p1
contig_3985	transdecoder	CDS	498164	498284	.	+	0	ID=cds.BSUD.9874.5.p1;Parent=BSUD.9874.5.p1
contig_3985	transdecoder	exon	498969	499038	.	+	.	ID=BSUD.9874.5.p1.exon3;Parent=BSUD.9874.5.p1
contig_3985	transdecoder	CDS	498969	499038	.	+	2	ID=cds.BSUD.9874.5.p1;Parent=BSUD.9874.5.p1
contig_3985	transdecoder	exon	499728	499830	.	+	.	ID=BSUD.9874.5.p1.exon4;Parent=BSUD.9874.5.p1
contig_3985	transdecoder	CDS	499728	499830	.	+	1	ID=cds.BSUD.9874.5.p1;Parent=BSUD.9874.5.p1
contig_3985	transdecoder	exon	500838	500916	.	+	.	ID=BSUD.9874.5.p1.exon5;Parent=BSUD.9874.5.p1
contig_3985	transdecoder	CDS	500838	500916	.	+	0	ID=cds.BSUD.9874.5.p1;Parent=BSUD.9874.5.p1
contig_3985	transdecoder	exon	501901	501953	.	+	.	ID=BSUD.9874.5.p1.exon6;Parent=BSUD.9874.5.p1
contig_3985	transdecoder	CDS	501901	501953	.	+	2	ID=cds.BSUD.9874.5.p1;Parent=BSUD.9874.5.p1
contig_3985	transdecoder	exon	502063	502116	.	+	.	ID=BSUD.9874.5.p1.exon7;Parent=BSUD.9874.5.p1
contig_3985	transdecoder	CDS	502063	502116	.	+	0	ID=cds.BSUD.9874.5.p1;Parent=BSUD.9874.5.p1
contig_3985	transdecoder	exon	503384	503486	.	+	.	ID=BSUD.9874.5.p1.exon8;Parent=BSUD.9874.5.p1
contig_3985	transdecoder	CDS	503384	503486	.	+	0	ID=cds.BSUD.9874.5.p1;Parent=BSUD.9874.5.p1
contig_3985	transdecoder	exon	505402	505485	.	+	.	ID=BSUD.9874.5.p1.exon9;Parent=BSUD.9874.5.p1
contig_3985	transdecoder	CDS	505402	505485	.	+	2	ID=cds.BSUD.9874.5.p1;Parent=BSUD.9874.5.p1
contig_3985	transdecoder	exon	506678	506781	.	+	.	ID=BSUD.9874.5.p1.exon10;Parent=BSUD.9874.5.p1
contig_3985	transdecoder	CDS	506678	506781	.	+	2	ID=cds.BSUD.9874.5.p1;Parent=BSUD.9874.5.p1
contig_3985	transdecoder	exon	507903	508236	.	+	.	ID=BSUD.9874.5.p1.exon11;Parent=BSUD.9874.5.p1
contig_3985	transdecoder	CDS	507903	508223	.	+	0	ID=cds.BSUD.9874.5.p1;Parent=BSUD.9874.5.p1
contig_3985	transdecoder	three_prime_UTR	508224	508236	.	+	.	ID=BSUD.9874.5.p1.utr3p1;Parent=BSUD.9874.5.p1
contig_3985	transdecoder	gene	515359	518479	.	-	.	ID=BSUD.9875;Interpro=IPR018247 (EF-Hand 1, calcium-binding site)---IPR040384 (Feeding circuit activating peptide precursor)
contig_3985	transdecoder	mRNA	515359	518479	.	-	.	ID=BSUD.9875.1.p1;Parent=BSUD.9875;Interpro=IPR018247 (EF-Hand 1, calcium-binding site)---IPR040384 (Feeding circuit activating peptide precursor)
contig_3985	transdecoder	exon	515359	518479	.	-	.	ID=BSUD.9875.1.p1.exon1;Parent=BSUD.9875.1.p1
contig_3985	transdecoder	CDS	516227	518479	.	-	0	ID=cds.BSUD.9875.1.p1;Parent=BSUD.9875.1.p1
contig_3985	transdecoder	three_prime_UTR	515359	516226	.	-	.	ID=BSUD.9875.1.p1.utr3p1;Parent=BSUD.9875.1.p1
contig_3985	tRNAscan-SE	pseudogene_tRNA	527025	527099	25.2	-	.	ID=contig_3985.trna8;Name=contig_3985.tRNA8-GlyTCC;isotype=Gly;anticodon=TCC;gene_biotype=pseudogene
contig_3985	tRNAscan-SE	exon	527025	527099	.	-	.	ID=contig_3985.trna8.exon1;Parent=contig_3985.trna8
contig_3985	tRNAscan-SE	pseudogene_tRNA	577725	577793	27.2	+	.	ID=contig_3985.trna6;Name=contig_3985.tRNA6-ArgTCT;isotype=Arg;anticodon=TCT;gene_biotype=pseudogene
contig_3985	tRNAscan-SE	exon	577725	577793	.	+	.	ID=contig_3985.trna6.exon1;Parent=contig_3985.trna6
contig_3985	tRNAscan-SE	pseudogene_tRNA	591279	591346	22.2	-	.	ID=contig_3985.trna7;Name=contig_3985.tRNA7-GlyCCC;isotype=Gly;anticodon=CCC;gene_biotype=pseudogene
contig_3985	tRNAscan-SE	exon	591279	591346	.	-	.	ID=contig_3985.trna7.exon1;Parent=contig_3985.trna7
contig_3989	transdecoder	gene	7364	21136	.	-	.	ID=BSUD.9876;Interpro=IPR000799 (Steroidogenic acute regulatory protein-like)---IPR002913 (START domain)---IPR023393 (START-like domain superfamily)---IPR043556 (StAR-related lipid transfer protein 5/6)
contig_3989	transdecoder	mRNA	7364	21136	.	-	.	ID=BSUD.9876.1.p1;Parent=BSUD.9876;Interpro=IPR000799 (Steroidogenic acute regulatory protein-like)---IPR002913 (START domain)---IPR023393 (START-like domain superfamily)---IPR043556 (StAR-related lipid transfer protein 5/6)
contig_3989	transdecoder	five_prime_UTR	20930	21136	.	-	.	ID=BSUD.9876.1.p1.utr5p1;Parent=BSUD.9876.1.p1
contig_3989	transdecoder	exon	20828	21136	.	-	.	ID=BSUD.9876.1.p1.exon1;Parent=BSUD.9876.1.p1
contig_3989	transdecoder	CDS	20828	20929	.	-	0	ID=cds.BSUD.9876.1.p1;Parent=BSUD.9876.1.p1
contig_3989	transdecoder	exon	13714	13772	.	-	.	ID=BSUD.9876.1.p1.exon2;Parent=BSUD.9876.1.p1
contig_3989	transdecoder	CDS	13714	13772	.	-	0	ID=cds.BSUD.9876.1.p1;Parent=BSUD.9876.1.p1
contig_3989	transdecoder	exon	12914	13049	.	-	.	ID=BSUD.9876.1.p1.exon3;Parent=BSUD.9876.1.p1
contig_3989	transdecoder	CDS	12914	13049	.	-	1	ID=cds.BSUD.9876.1.p1;Parent=BSUD.9876.1.p1
contig_3989	transdecoder	exon	12010	12124	.	-	.	ID=BSUD.9876.1.p1.exon4;Parent=BSUD.9876.1.p1
contig_3989	transdecoder	CDS	12010	12124	.	-	0	ID=cds.BSUD.9876.1.p1;Parent=BSUD.9876.1.p1
contig_3989	transdecoder	exon	11801	11894	.	-	.	ID=BSUD.9876.1.p1.exon5;Parent=BSUD.9876.1.p1
contig_3989	transdecoder	CDS	11801	11894	.	-	2	ID=cds.BSUD.9876.1.p1;Parent=BSUD.9876.1.p1
contig_3989	transdecoder	exon	7364	11187	.	-	.	ID=BSUD.9876.1.p1.exon6;Parent=BSUD.9876.1.p1
contig_3989	transdecoder	CDS	11034	11187	.	-	1	ID=cds.BSUD.9876.1.p1;Parent=BSUD.9876.1.p1
contig_3989	transdecoder	three_prime_UTR	7364	11033	.	-	.	ID=BSUD.9876.1.p1.utr3p1;Parent=BSUD.9876.1.p1
contig_3990	transdecoder	gene	11464	18616	.	-	.	ID=BSUD.9877;Interpro=IPR002557 (Chitin binding domain)---IPR036508 (Chitin binding domain superfamily)
contig_3990	transdecoder	mRNA	11464	18616	.	-	.	ID=BSUD.9877.1.p1;Parent=BSUD.9877;Interpro=IPR002557 (Chitin binding domain)---IPR036508 (Chitin binding domain superfamily)
contig_3990	transdecoder	exon	18579	18616	.	-	.	ID=BSUD.9877.1.p1.exon1;Parent=BSUD.9877.1.p1
contig_3990	transdecoder	CDS	18579	18615	.	-	0	ID=cds.BSUD.9877.1.p1;Parent=BSUD.9877.1.p1
contig_3990	transdecoder	exon	15402	15567	.	-	.	ID=BSUD.9877.1.p1.exon2;Parent=BSUD.9877.1.p1
contig_3990	transdecoder	CDS	15402	15567	.	-	2	ID=cds.BSUD.9877.1.p1;Parent=BSUD.9877.1.p1
contig_3990	transdecoder	exon	12809	12948	.	-	.	ID=BSUD.9877.1.p1.exon3;Parent=BSUD.9877.1.p1
contig_3990	transdecoder	CDS	12809	12948	.	-	1	ID=cds.BSUD.9877.1.p1;Parent=BSUD.9877.1.p1
contig_3990	transdecoder	exon	11464	11906	.	-	.	ID=BSUD.9877.1.p1.exon4;Parent=BSUD.9877.1.p1
contig_3990	transdecoder	CDS	11827	11906	.	-	2	ID=cds.BSUD.9877.1.p1;Parent=BSUD.9877.1.p1
contig_3990	transdecoder	three_prime_UTR	11464	11826	.	-	.	ID=BSUD.9877.1.p1.utr3p1;Parent=BSUD.9877.1.p1
contig_3991	StringTie	gene	4975	5238	1000	.	.	ID=BSUD.9878
contig_3991	StringTie	transcript	4975	5238	1000	.	.	ID=BSUD.9878.1;Parent=BSUD.9878
contig_3991	StringTie	exon	4975	5238	1000	.	.	ID=BSUD.9878.1.exon1;Parent=BSUD.9878.1
contig_3991	transdecoder	gene	9431	17459	.	-	.	ID=BSUD.9879;Interpro=IPR002557 (Chitin binding domain)---IPR036508 (Chitin binding domain superfamily)
contig_3991	transdecoder	mRNA	9431	17459	.	-	.	ID=BSUD.9879.1.p1;Parent=BSUD.9879;Interpro=IPR002557 (Chitin binding domain)---IPR036508 (Chitin binding domain superfamily)
contig_3991	transdecoder	exon	17422	17459	.	-	.	ID=BSUD.9879.1.p1.exon1;Parent=BSUD.9879.1.p1
contig_3991	transdecoder	CDS	17422	17458	.	-	0	ID=cds.BSUD.9879.1.p1;Parent=BSUD.9879.1.p1
contig_3991	transdecoder	exon	14527	14692	.	-	.	ID=BSUD.9879.1.p1.exon2;Parent=BSUD.9879.1.p1
contig_3991	transdecoder	CDS	14527	14692	.	-	2	ID=cds.BSUD.9879.1.p1;Parent=BSUD.9879.1.p1
contig_3991	transdecoder	exon	11400	11539	.	-	.	ID=BSUD.9879.1.p1.exon3;Parent=BSUD.9879.1.p1
contig_3991	transdecoder	CDS	11400	11539	.	-	1	ID=cds.BSUD.9879.1.p1;Parent=BSUD.9879.1.p1
contig_3991	transdecoder	exon	9431	10498	.	-	.	ID=BSUD.9879.1.p1.exon4;Parent=BSUD.9879.1.p1
contig_3991	transdecoder	CDS	10419	10498	.	-	2	ID=cds.BSUD.9879.1.p1;Parent=BSUD.9879.1.p1
contig_3991	transdecoder	three_prime_UTR	9431	10418	.	-	.	ID=BSUD.9879.1.p1.utr3p1;Parent=BSUD.9879.1.p1
contig_3992	transdecoder	gene	1524	12159	.	-	.	ID=BSUD.9880;Interpro=NA
contig_3992	transdecoder	mRNA	1524	12159	.	-	.	ID=BSUD.9880.1.p1;Parent=BSUD.9880;Interpro=NA
contig_3992	transdecoder	five_prime_UTR	11877	12159	.	-	.	ID=BSUD.9880.1.p1.utr5p1;Parent=BSUD.9880.1.p1
contig_3992	transdecoder	five_prime_UTR	7801	7932	.	-	.	ID=BSUD.9880.1.p1.utr5p2;Parent=BSUD.9880.1.p1
contig_3992	transdecoder	five_prime_UTR	6136	6148	.	-	.	ID=BSUD.9880.1.p1.utr5p3;Parent=BSUD.9880.1.p1
contig_3992	transdecoder	exon	11877	12159	.	-	.	ID=BSUD.9880.1.p1.exon1;Parent=BSUD.9880.1.p1
contig_3992	transdecoder	exon	7801	7932	.	-	.	ID=BSUD.9880.1.p1.exon2;Parent=BSUD.9880.1.p1
contig_3992	transdecoder	exon	6099	6148	.	-	.	ID=BSUD.9880.1.p1.exon3;Parent=BSUD.9880.1.p1
contig_3992	transdecoder	CDS	6099	6135	.	-	0	ID=cds.BSUD.9880.1.p1;Parent=BSUD.9880.1.p1
contig_3992	transdecoder	exon	5931	5996	.	-	.	ID=BSUD.9880.1.p1.exon4;Parent=BSUD.9880.1.p1
contig_3992	transdecoder	CDS	5931	5996	.	-	2	ID=cds.BSUD.9880.1.p1;Parent=BSUD.9880.1.p1
contig_3992	transdecoder	exon	1524	3170	.	-	.	ID=BSUD.9880.1.p1.exon5;Parent=BSUD.9880.1.p1
contig_3992	transdecoder	CDS	2176	3170	.	-	2	ID=cds.BSUD.9880.1.p1;Parent=BSUD.9880.1.p1
contig_3992	transdecoder	three_prime_UTR	1524	2175	.	-	.	ID=BSUD.9880.1.p1.utr3p1;Parent=BSUD.9880.1.p1
contig_3992	tRNAscan-SE	pseudogene_tRNA	4638	4703	21.0	-	.	ID=contig_3992.trna1;Name=contig_3992.tRNA1-GlyTCC;isotype=Gly;anticodon=TCC;gene_biotype=pseudogene
contig_3992	tRNAscan-SE	exon	4638	4703	.	-	.	ID=contig_3992.trna1.exon1;Parent=contig_3992.trna1
contig_3993	transdecoder	gene	4554	16591	.	-	.	ID=BSUD.9881;Interpro=NA
contig_3993	transdecoder	mRNA	4554	16591	.	-	.	ID=BSUD.9881.1.p1;Parent=BSUD.9881;Interpro=NA
contig_3993	transdecoder	five_prime_UTR	16309	16591	.	-	.	ID=BSUD.9881.1.p1.utr5p1;Parent=BSUD.9881.1.p1
contig_3993	transdecoder	five_prime_UTR	10319	10450	.	-	.	ID=BSUD.9881.1.p1.utr5p2;Parent=BSUD.9881.1.p1
contig_3993	transdecoder	five_prime_UTR	8653	8665	.	-	.	ID=BSUD.9881.1.p1.utr5p3;Parent=BSUD.9881.1.p1
contig_3993	transdecoder	exon	16309	16591	.	-	.	ID=BSUD.9881.1.p1.exon1;Parent=BSUD.9881.1.p1
contig_3993	transdecoder	exon	10319	10450	.	-	.	ID=BSUD.9881.1.p1.exon2;Parent=BSUD.9881.1.p1
contig_3993	transdecoder	exon	8616	8665	.	-	.	ID=BSUD.9881.1.p1.exon3;Parent=BSUD.9881.1.p1
contig_3993	transdecoder	CDS	8616	8652	.	-	0	ID=cds.BSUD.9881.1.p1;Parent=BSUD.9881.1.p1
contig_3993	transdecoder	exon	8448	8513	.	-	.	ID=BSUD.9881.1.p1.exon4;Parent=BSUD.9881.1.p1
contig_3993	transdecoder	CDS	8448	8513	.	-	2	ID=cds.BSUD.9881.1.p1;Parent=BSUD.9881.1.p1
contig_3993	transdecoder	exon	4554	6202	.	-	.	ID=BSUD.9881.1.p1.exon5;Parent=BSUD.9881.1.p1
contig_3993	transdecoder	CDS	5208	6202	.	-	2	ID=cds.BSUD.9881.1.p1;Parent=BSUD.9881.1.p1
contig_3993	transdecoder	three_prime_UTR	4554	5207	.	-	.	ID=BSUD.9881.1.p1.utr3p1;Parent=BSUD.9881.1.p1
contig_3997	transdecoder	gene	3141	3904	.	-	.	ID=BSUD.9882;Interpro=NA
contig_3997	transdecoder	mRNA	3141	3904	.	-	.	ID=BSUD.9882.1.p1;Parent=BSUD.9882;Interpro=NA
contig_3997	transdecoder	exon	3141	3904	.	-	.	ID=BSUD.9882.1.p1.exon1;Parent=BSUD.9882.1.p1
contig_3997	transdecoder	CDS	3711	3902	.	-	0	ID=cds.BSUD.9882.1.p1;Parent=BSUD.9882.1.p1
contig_3997	transdecoder	three_prime_UTR	3141	3710	.	-	.	ID=BSUD.9882.1.p1.utr3p1;Parent=BSUD.9882.1.p1
contig_3999	StringTie	gene	301	640	1000	.	.	ID=BSUD.9883
contig_3999	StringTie	transcript	301	640	1000	.	.	ID=BSUD.9883.1;Parent=BSUD.9883
contig_3999	StringTie	exon	301	640	1000	.	.	ID=BSUD.9883.1.exon1;Parent=BSUD.9883.1
contig_4000	transdecoder	gene	482	2645	.	-	.	ID=BSUD.9962;Interpro=IPR036691 (Endonuclease/exonuclease/phosphatase superfamily)
contig_4000	transdecoder	mRNA	482	2645	.	-	.	ID=BSUD.9962.1.p1;Parent=BSUD.9962;Interpro=IPR036691 (Endonuclease/exonuclease/phosphatase superfamily)
contig_4000	transdecoder	five_prime_UTR	1398	2645	.	-	.	ID=BSUD.9962.1.p1.utr5p1;Parent=BSUD.9962.1.p1
contig_4000	transdecoder	exon	482	2645	.	-	.	ID=BSUD.9962.1.p1.exon1;Parent=BSUD.9962.1.p1
contig_4000	transdecoder	CDS	483	1397	.	-	0	ID=cds.BSUD.9962.1.p1;Parent=BSUD.9962.1.p1
contig_4000	transdecoder	gene	6746	28323	.	-	.	ID=BSUD.9963;Interpro=IPR026138 (Ceroid-lipofuscinosis neuronal protein 5)
contig_4000	transdecoder	mRNA	6746	28323	.	-	.	ID=BSUD.9963.1.p1;Parent=BSUD.9963;Interpro=IPR026138 (Ceroid-lipofuscinosis neuronal protein 5)
contig_4000	transdecoder	five_prime_UTR	28204	28323	.	-	.	ID=BSUD.9963.1.p1.utr5p1;Parent=BSUD.9963.1.p1
contig_4000	transdecoder	five_prime_UTR	25849	26043	.	-	.	ID=BSUD.9963.1.p1.utr5p2;Parent=BSUD.9963.1.p1
contig_4000	transdecoder	five_prime_UTR	14425	14430	.	-	.	ID=BSUD.9963.1.p1.utr5p3;Parent=BSUD.9963.1.p1
contig_4000	transdecoder	exon	28204	28323	.	-	.	ID=BSUD.9963.1.p1.exon1;Parent=BSUD.9963.1.p1
contig_4000	transdecoder	exon	25849	26043	.	-	.	ID=BSUD.9963.1.p1.exon2;Parent=BSUD.9963.1.p1
contig_4000	transdecoder	exon	14318	14430	.	-	.	ID=BSUD.9963.1.p1.exon3;Parent=BSUD.9963.1.p1
contig_4000	transdecoder	CDS	14318	14424	.	-	0	ID=cds.BSUD.9963.1.p1;Parent=BSUD.9963.1.p1
contig_4000	transdecoder	exon	12563	12740	.	-	.	ID=BSUD.9963.1.p1.exon4;Parent=BSUD.9963.1.p1
contig_4000	transdecoder	CDS	12563	12740	.	-	1	ID=cds.BSUD.9963.1.p1;Parent=BSUD.9963.1.p1
contig_4000	transdecoder	exon	11261	11486	.	-	.	ID=BSUD.9963.1.p1.exon5;Parent=BSUD.9963.1.p1
contig_4000	transdecoder	CDS	11261	11486	.	-	0	ID=cds.BSUD.9963.1.p1;Parent=BSUD.9963.1.p1
contig_4000	transdecoder	exon	9874	9963	.	-	.	ID=BSUD.9963.1.p1.exon6;Parent=BSUD.9963.1.p1
contig_4000	transdecoder	CDS	9874	9963	.	-	2	ID=cds.BSUD.9963.1.p1;Parent=BSUD.9963.1.p1
contig_4000	transdecoder	exon	6746	9372	.	-	.	ID=BSUD.9963.1.p1.exon7;Parent=BSUD.9963.1.p1
contig_4000	transdecoder	CDS	8987	9372	.	-	2	ID=cds.BSUD.9963.1.p1;Parent=BSUD.9963.1.p1
contig_4000	transdecoder	three_prime_UTR	6746	8986	.	-	.	ID=BSUD.9963.1.p1.utr3p1;Parent=BSUD.9963.1.p1
contig_4000	transdecoder	gene	17905	32606	.	+	.	ID=BSUD.9964;Interpro=IPR017920 (COMM domain)
contig_4000	transdecoder	mRNA	17905	32606	.	+	.	ID=BSUD.9964.1.p1;Parent=BSUD.9964;Interpro=IPR017920 (COMM domain)
contig_4000	transdecoder	five_prime_UTR	17905	17967	.	+	.	ID=BSUD.9964.1.p1.utr5p1;Parent=BSUD.9964.1.p1
contig_4000	transdecoder	exon	17905	17979	.	+	.	ID=BSUD.9964.1.p1.exon1;Parent=BSUD.9964.1.p1
contig_4000	transdecoder	CDS	17968	17979	.	+	0	ID=cds.BSUD.9964.1.p1;Parent=BSUD.9964.1.p1
contig_4000	transdecoder	exon	29355	29513	.	+	.	ID=BSUD.9964.1.p1.exon2;Parent=BSUD.9964.1.p1
contig_4000	transdecoder	CDS	29355	29513	.	+	0	ID=cds.BSUD.9964.1.p1;Parent=BSUD.9964.1.p1
contig_4000	transdecoder	exon	30811	32606	.	+	.	ID=BSUD.9964.1.p1.exon3;Parent=BSUD.9964.1.p1
contig_4000	transdecoder	CDS	30811	30870	.	+	0	ID=cds.BSUD.9964.1.p1;Parent=BSUD.9964.1.p1
contig_4000	transdecoder	three_prime_UTR	30871	32606	.	+	.	ID=BSUD.9964.1.p1.utr3p1;Parent=BSUD.9964.1.p1
contig_4001	transdecoder	gene	3411	7998	.	+	.	ID=BSUD.9965;Interpro=IPR000477 (Reverse transcriptase domain)---IPR002156 (Ribonuclease H domain)---IPR012337 (Ribonuclease H-like superfamily)---IPR036397 (Ribonuclease H superfamily)---IPR043502 (DNA/RNA polymerase superfamily)
contig_4001	transdecoder	mRNA	3411	7998	.	+	.	ID=BSUD.9965.1.p4;Parent=BSUD.9965;Interpro=IPR000477 (Reverse transcriptase domain)---IPR002156 (Ribonuclease H domain)---IPR012337 (Ribonuclease H-like superfamily)---IPR036397 (Ribonuclease H superfamily)---IPR043502 (DNA/RNA polymerase superfamily)
contig_4001	transdecoder	five_prime_UTR	3411	5491	.	+	.	ID=BSUD.9965.1.p4.utr5p1;Parent=BSUD.9965.1.p4
contig_4001	transdecoder	exon	3411	7998	.	+	.	ID=BSUD.9965.1.p4.exon1;Parent=BSUD.9965.1.p4
contig_4001	transdecoder	CDS	5492	6142	.	+	0	ID=cds.BSUD.9965.1.p4;Parent=BSUD.9965.1.p4
contig_4001	transdecoder	three_prime_UTR	6143	7998	.	+	.	ID=BSUD.9965.1.p4.utr3p1;Parent=BSUD.9965.1.p4
contig_4001	transdecoder	mRNA	3411	7998	.	+	.	ID=BSUD.9965.2.p1;Parent=BSUD.9965;Interpro=IPR000477 (Reverse transcriptase domain)---IPR002156 (Ribonuclease H domain)---IPR012337 (Ribonuclease H-like superfamily)---IPR036397 (Ribonuclease H superfamily)---IPR043502 (DNA/RNA polymerase superfamily)
contig_4001	transdecoder	five_prime_UTR	3411	3624	.	+	.	ID=BSUD.9965.2.p1.utr5p1;Parent=BSUD.9965.2.p1
contig_4001	transdecoder	five_prime_UTR	7065	7233	.	+	.	ID=BSUD.9965.2.p1.utr5p2;Parent=BSUD.9965.2.p1
contig_4001	transdecoder	exon	3411	3624	.	+	.	ID=BSUD.9965.2.p1.exon1;Parent=BSUD.9965.2.p1
contig_4001	transdecoder	exon	7065	7998	.	+	.	ID=BSUD.9965.2.p1.exon2;Parent=BSUD.9965.2.p1
contig_4001	transdecoder	CDS	7234	7956	.	+	0	ID=cds.BSUD.9965.2.p1;Parent=BSUD.9965.2.p1
contig_4001	transdecoder	three_prime_UTR	7957	7998	.	+	.	ID=BSUD.9965.2.p1.utr3p1;Parent=BSUD.9965.2.p1
contig_4001	transdecoder	gene	9640	26755	.	-	.	ID=BSUD.9966;Interpro=IPR026138 (Ceroid-lipofuscinosis neuronal protein 5)
contig_4001	transdecoder	mRNA	9640	26728	.	-	.	ID=BSUD.9966.1.p1;Parent=BSUD.9966;Interpro=IPR026138 (Ceroid-lipofuscinosis neuronal protein 5)
contig_4001	transdecoder	five_prime_UTR	26579	26728	.	-	.	ID=BSUD.9966.1.p1.utr5p1;Parent=BSUD.9966.1.p1
contig_4001	transdecoder	five_prime_UTR	20220	20414	.	-	.	ID=BSUD.9966.1.p1.utr5p2;Parent=BSUD.9966.1.p1
contig_4001	transdecoder	five_prime_UTR	17230	17235	.	-	.	ID=BSUD.9966.1.p1.utr5p3;Parent=BSUD.9966.1.p1
contig_4001	transdecoder	exon	26579	26728	.	-	.	ID=BSUD.9966.1.p1.exon1;Parent=BSUD.9966.1.p1
contig_4001	transdecoder	exon	20220	20414	.	-	.	ID=BSUD.9966.1.p1.exon2;Parent=BSUD.9966.1.p1
contig_4001	transdecoder	exon	17123	17235	.	-	.	ID=BSUD.9966.1.p1.exon3;Parent=BSUD.9966.1.p1
contig_4001	transdecoder	CDS	17123	17229	.	-	0	ID=cds.BSUD.9966.1.p1;Parent=BSUD.9966.1.p1
contig_4001	transdecoder	exon	15371	15548	.	-	.	ID=BSUD.9966.1.p1.exon4;Parent=BSUD.9966.1.p1
contig_4001	transdecoder	CDS	15371	15548	.	-	1	ID=cds.BSUD.9966.1.p1;Parent=BSUD.9966.1.p1
contig_4001	transdecoder	exon	14070	14295	.	-	.	ID=BSUD.9966.1.p1.exon5;Parent=BSUD.9966.1.p1
contig_4001	transdecoder	CDS	14070	14295	.	-	0	ID=cds.BSUD.9966.1.p1;Parent=BSUD.9966.1.p1
contig_4001	transdecoder	exon	12667	12756	.	-	.	ID=BSUD.9966.1.p1.exon6;Parent=BSUD.9966.1.p1
contig_4001	transdecoder	CDS	12667	12756	.	-	2	ID=cds.BSUD.9966.1.p1;Parent=BSUD.9966.1.p1
contig_4001	transdecoder	exon	9640	12155	.	-	.	ID=BSUD.9966.1.p1.exon7;Parent=BSUD.9966.1.p1
contig_4001	transdecoder	CDS	11770	12155	.	-	2	ID=cds.BSUD.9966.1.p1;Parent=BSUD.9966.1.p1
contig_4001	transdecoder	three_prime_UTR	9640	11769	.	-	.	ID=BSUD.9966.1.p1.utr3p1;Parent=BSUD.9966.1.p1
contig_4001	transdecoder	mRNA	9641	26755	.	-	.	ID=BSUD.9966.2.p1;Parent=BSUD.9966;Interpro=IPR026138 (Ceroid-lipofuscinosis neuronal protein 5)
contig_4001	transdecoder	five_prime_UTR	26579	26755	.	-	.	ID=BSUD.9966.2.p1.utr5p1;Parent=BSUD.9966.2.p1
contig_4001	transdecoder	five_prime_UTR	17230	17235	.	-	.	ID=BSUD.9966.2.p1.utr5p2;Parent=BSUD.9966.2.p1
contig_4001	transdecoder	exon	26579	26755	.	-	.	ID=BSUD.9966.2.p1.exon1;Parent=BSUD.9966.2.p1
contig_4001	transdecoder	exon	17123	17235	.	-	.	ID=BSUD.9966.2.p1.exon2;Parent=BSUD.9966.2.p1
contig_4001	transdecoder	CDS	17123	17229	.	-	0	ID=cds.BSUD.9966.2.p1;Parent=BSUD.9966.2.p1
contig_4001	transdecoder	exon	15371	15548	.	-	.	ID=BSUD.9966.2.p1.exon3;Parent=BSUD.9966.2.p1
contig_4001	transdecoder	CDS	15371	15548	.	-	1	ID=cds.BSUD.9966.2.p1;Parent=BSUD.9966.2.p1
contig_4001	transdecoder	exon	14070	14295	.	-	.	ID=BSUD.9966.2.p1.exon4;Parent=BSUD.9966.2.p1
contig_4001	transdecoder	CDS	14070	14295	.	-	0	ID=cds.BSUD.9966.2.p1;Parent=BSUD.9966.2.p1
contig_4001	transdecoder	exon	12667	12756	.	-	.	ID=BSUD.9966.2.p1.exon5;Parent=BSUD.9966.2.p1
contig_4001	transdecoder	CDS	12667	12756	.	-	2	ID=cds.BSUD.9966.2.p1;Parent=BSUD.9966.2.p1
contig_4001	transdecoder	exon	9641	12155	.	-	.	ID=BSUD.9966.2.p1.exon6;Parent=BSUD.9966.2.p1
contig_4001	transdecoder	CDS	11770	12155	.	-	2	ID=cds.BSUD.9966.2.p1;Parent=BSUD.9966.2.p1
contig_4001	transdecoder	three_prime_UTR	9641	11769	.	-	.	ID=BSUD.9966.2.p1.utr3p1;Parent=BSUD.9966.2.p1
contig_4001	transdecoder	mRNA	9641	18376	.	-	.	ID=BSUD.9966.3.p1;Parent=BSUD.9966;Interpro=IPR026138 (Ceroid-lipofuscinosis neuronal protein 5)
contig_4001	transdecoder	five_prime_UTR	18317	18376	.	-	.	ID=BSUD.9966.3.p1.utr5p1;Parent=BSUD.9966.3.p1
contig_4001	transdecoder	five_prime_UTR	17230	17235	.	-	.	ID=BSUD.9966.3.p1.utr5p2;Parent=BSUD.9966.3.p1
contig_4001	transdecoder	exon	18317	18376	.	-	.	ID=BSUD.9966.3.p1.exon1;Parent=BSUD.9966.3.p1
contig_4001	transdecoder	exon	17123	17235	.	-	.	ID=BSUD.9966.3.p1.exon2;Parent=BSUD.9966.3.p1
contig_4001	transdecoder	CDS	17123	17229	.	-	0	ID=cds.BSUD.9966.3.p1;Parent=BSUD.9966.3.p1
contig_4001	transdecoder	exon	15371	15548	.	-	.	ID=BSUD.9966.3.p1.exon3;Parent=BSUD.9966.3.p1
contig_4001	transdecoder	CDS	15371	15548	.	-	1	ID=cds.BSUD.9966.3.p1;Parent=BSUD.9966.3.p1
contig_4001	transdecoder	exon	14070	14295	.	-	.	ID=BSUD.9966.3.p1.exon4;Parent=BSUD.9966.3.p1
contig_4001	transdecoder	CDS	14070	14295	.	-	0	ID=cds.BSUD.9966.3.p1;Parent=BSUD.9966.3.p1
contig_4001	transdecoder	exon	12667	12756	.	-	.	ID=BSUD.9966.3.p1.exon5;Parent=BSUD.9966.3.p1
contig_4001	transdecoder	CDS	12667	12756	.	-	2	ID=cds.BSUD.9966.3.p1;Parent=BSUD.9966.3.p1
contig_4001	transdecoder	exon	9641	12155	.	-	.	ID=BSUD.9966.3.p1.exon6;Parent=BSUD.9966.3.p1
contig_4001	transdecoder	CDS	11770	12155	.	-	2	ID=cds.BSUD.9966.3.p1;Parent=BSUD.9966.3.p1
contig_4001	transdecoder	three_prime_UTR	9641	11769	.	-	.	ID=BSUD.9966.3.p1.utr3p1;Parent=BSUD.9966.3.p1
contig_4001	transdecoder	gene	19185	30624	.	+	.	ID=BSUD.9967;Interpro=IPR017920 (COMM domain)
contig_4001	transdecoder	mRNA	19185	30624	.	+	.	ID=BSUD.9967.1.p1;Parent=BSUD.9967;Interpro=IPR017920 (COMM domain)
contig_4001	transdecoder	five_prime_UTR	19185	19275	.	+	.	ID=BSUD.9967.1.p1.utr5p1;Parent=BSUD.9967.1.p1
contig_4001	transdecoder	exon	19185	19287	.	+	.	ID=BSUD.9967.1.p1.exon1;Parent=BSUD.9967.1.p1
contig_4001	transdecoder	CDS	19276	19287	.	+	0	ID=cds.BSUD.9967.1.p1;Parent=BSUD.9967.1.p1
contig_4001	transdecoder	exon	28350	28508	.	+	.	ID=BSUD.9967.1.p1.exon2;Parent=BSUD.9967.1.p1
contig_4001	transdecoder	CDS	28350	28508	.	+	0	ID=cds.BSUD.9967.1.p1;Parent=BSUD.9967.1.p1
contig_4001	transdecoder	exon	29090	30624	.	+	.	ID=BSUD.9967.1.p1.exon3;Parent=BSUD.9967.1.p1
contig_4001	transdecoder	CDS	29090	29149	.	+	0	ID=cds.BSUD.9967.1.p1;Parent=BSUD.9967.1.p1
contig_4001	transdecoder	three_prime_UTR	29150	30624	.	+	.	ID=BSUD.9967.1.p1.utr3p1;Parent=BSUD.9967.1.p1
contig_4002	transdecoder	gene	2278	4566	.	-	.	ID=BSUD.9968;Interpro=NA
contig_4002	transdecoder	mRNA	2278	4566	.	-	.	ID=BSUD.9968.1.p4;Parent=BSUD.9968;Interpro=NA
contig_4002	transdecoder	exon	2278	4566	.	-	.	ID=BSUD.9968.1.p4.exon1;Parent=BSUD.9968.1.p4
contig_4002	transdecoder	CDS	4405	4566	.	-	0	ID=cds.BSUD.9968.1.p4;Parent=BSUD.9968.1.p4
contig_4002	transdecoder	three_prime_UTR	2278	4404	.	-	.	ID=BSUD.9968.1.p4.utr3p1;Parent=BSUD.9968.1.p4
contig_4002	tRNAscan-SE	pseudogene_tRNA	7325	7393	25.2	-	.	ID=contig_4002.trna1;Name=contig_4002.tRNA1-UndetNNN;isotype=Undet;anticodon=NNN;gene_biotype=pseudogene
contig_4002	tRNAscan-SE	exon	7325	7393	.	-	.	ID=contig_4002.trna1.exon1;Parent=contig_4002.trna1
contig_4002	transdecoder	gene	26649	45332	.	+	.	ID=BSUD.9969;Interpro=IPR000742 (EGF-like domain)---IPR006585 (Fucolectin tachylectin-4 pentraxin-1)---IPR008979 (Galactose-binding-like domain superfamily)
contig_4002	transdecoder	mRNA	26649	45332	.	+	.	ID=BSUD.9969.1.p1;Parent=BSUD.9969;Interpro=IPR000742 (EGF-like domain)---IPR006585 (Fucolectin tachylectin-4 pentraxin-1)---IPR008979 (Galactose-binding-like domain superfamily)
contig_4002	transdecoder	exon	26649	26759	.	+	.	ID=BSUD.9969.1.p1.exon1;Parent=BSUD.9969.1.p1
contig_4002	transdecoder	CDS	26651	26759	.	+	0	ID=cds.BSUD.9969.1.p1;Parent=BSUD.9969.1.p1
contig_4002	transdecoder	exon	29371	29517	.	+	.	ID=BSUD.9969.1.p1.exon2;Parent=BSUD.9969.1.p1
contig_4002	transdecoder	CDS	29371	29517	.	+	2	ID=cds.BSUD.9969.1.p1;Parent=BSUD.9969.1.p1
contig_4002	transdecoder	exon	34289	34483	.	+	.	ID=BSUD.9969.1.p1.exon3;Parent=BSUD.9969.1.p1
contig_4002	transdecoder	CDS	34289	34483	.	+	2	ID=cds.BSUD.9969.1.p1;Parent=BSUD.9969.1.p1
contig_4002	transdecoder	exon	35377	35592	.	+	.	ID=BSUD.9969.1.p1.exon4;Parent=BSUD.9969.1.p1
contig_4002	transdecoder	CDS	35377	35592	.	+	2	ID=cds.BSUD.9969.1.p1;Parent=BSUD.9969.1.p1
contig_4002	transdecoder	exon	36645	36836	.	+	.	ID=BSUD.9969.1.p1.exon5;Parent=BSUD.9969.1.p1
contig_4002	transdecoder	CDS	36645	36836	.	+	2	ID=cds.BSUD.9969.1.p1;Parent=BSUD.9969.1.p1
contig_4002	transdecoder	exon	39871	40002	.	+	.	ID=BSUD.9969.1.p1.exon6;Parent=BSUD.9969.1.p1
contig_4002	transdecoder	CDS	39871	40002	.	+	2	ID=cds.BSUD.9969.1.p1;Parent=BSUD.9969.1.p1
contig_4002	transdecoder	exon	43468	43599	.	+	.	ID=BSUD.9969.1.p1.exon7;Parent=BSUD.9969.1.p1
contig_4002	transdecoder	CDS	43468	43599	.	+	2	ID=cds.BSUD.9969.1.p1;Parent=BSUD.9969.1.p1
contig_4002	transdecoder	exon	45196	45332	.	+	.	ID=BSUD.9969.1.p1.exon8;Parent=BSUD.9969.1.p1
contig_4002	transdecoder	CDS	45196	45332	.	+	2	ID=cds.BSUD.9969.1.p1;Parent=BSUD.9969.1.p1
contig_4010	transdecoder	gene	14200	14425	.	-	.	ID=BSUD.9970;Interpro=IPR001254 (Serine proteases, trypsin domain)---IPR009003 (Peptidase S1, PA clan)---IPR018114 (Serine proteases, trypsin family, histidine active site)---IPR043504 (Peptidase S1, PA clan, chymotrypsin-like fold)
contig_4010	transdecoder	mRNA	14200	14425	.	-	.	ID=BSUD.9970.1.p1;Parent=BSUD.9970;Interpro=IPR001254 (Serine proteases, trypsin domain)---IPR009003 (Peptidase S1, PA clan)---IPR018114 (Serine proteases, trypsin family, histidine active site)---IPR043504 (Peptidase S1, PA clan, chymotrypsin-like fold)
contig_4010	transdecoder	exon	14200	14425	.	-	.	ID=BSUD.9970.1.p1.exon1;Parent=BSUD.9970.1.p1
contig_4010	transdecoder	CDS	14202	14423	.	-	0	ID=cds.BSUD.9970.1.p1;Parent=BSUD.9970.1.p1
contig_4013	transdecoder	gene	12884	26195	.	-	.	ID=BSUD.9974;Interpro=IPR023210 (NADP-dependent oxidoreductase domain)---IPR032963 (Glutamate--cysteine ligase regulatory subunit)---IPR036812 (NADP-dependent oxidoreductase domain superfamily)
contig_4013	transdecoder	mRNA	12884	26195	.	-	.	ID=BSUD.9974.1.p1;Parent=BSUD.9974;Interpro=IPR023210 (NADP-dependent oxidoreductase domain)---IPR032963 (Glutamate--cysteine ligase regulatory subunit)---IPR036812 (NADP-dependent oxidoreductase domain superfamily)
contig_4013	transdecoder	five_prime_UTR	26012	26195	.	-	.	ID=BSUD.9974.1.p1.utr5p1;Parent=BSUD.9974.1.p1
contig_4013	transdecoder	five_prime_UTR	22798	22835	.	-	.	ID=BSUD.9974.1.p1.utr5p2;Parent=BSUD.9974.1.p1
contig_4013	transdecoder	exon	26012	26195	.	-	.	ID=BSUD.9974.1.p1.exon1;Parent=BSUD.9974.1.p1
contig_4013	transdecoder	exon	22591	22835	.	-	.	ID=BSUD.9974.1.p1.exon2;Parent=BSUD.9974.1.p1
contig_4013	transdecoder	CDS	22591	22797	.	-	0	ID=cds.BSUD.9974.1.p1;Parent=BSUD.9974.1.p1
contig_4013	transdecoder	exon	19202	19349	.	-	.	ID=BSUD.9974.1.p1.exon3;Parent=BSUD.9974.1.p1
contig_4013	transdecoder	CDS	19202	19349	.	-	0	ID=cds.BSUD.9974.1.p1;Parent=BSUD.9974.1.p1
contig_4013	transdecoder	exon	18596	18655	.	-	.	ID=BSUD.9974.1.p1.exon4;Parent=BSUD.9974.1.p1
contig_4013	transdecoder	CDS	18596	18655	.	-	2	ID=cds.BSUD.9974.1.p1;Parent=BSUD.9974.1.p1
contig_4013	transdecoder	exon	17676	17764	.	-	.	ID=BSUD.9974.1.p1.exon5;Parent=BSUD.9974.1.p1
contig_4013	transdecoder	CDS	17676	17764	.	-	2	ID=cds.BSUD.9974.1.p1;Parent=BSUD.9974.1.p1
contig_4013	transdecoder	exon	17195	17323	.	-	.	ID=BSUD.9974.1.p1.exon6;Parent=BSUD.9974.1.p1
contig_4013	transdecoder	CDS	17195	17323	.	-	0	ID=cds.BSUD.9974.1.p1;Parent=BSUD.9974.1.p1
contig_4013	transdecoder	exon	16103	16217	.	-	.	ID=BSUD.9974.1.p1.exon7;Parent=BSUD.9974.1.p1
contig_4013	transdecoder	CDS	16103	16217	.	-	0	ID=cds.BSUD.9974.1.p1;Parent=BSUD.9974.1.p1
contig_4013	transdecoder	exon	12884	14232	.	-	.	ID=BSUD.9974.1.p1.exon8;Parent=BSUD.9974.1.p1
contig_4013	transdecoder	CDS	14060	14232	.	-	2	ID=cds.BSUD.9974.1.p1;Parent=BSUD.9974.1.p1
contig_4013	transdecoder	three_prime_UTR	12884	14059	.	-	.	ID=BSUD.9974.1.p1.utr3p1;Parent=BSUD.9974.1.p1
contig_4013	transdecoder	mRNA	12902	23111	.	-	.	ID=BSUD.9974.2.p1;Parent=BSUD.9974;Interpro=IPR023210 (NADP-dependent oxidoreductase domain)---IPR032963 (Glutamate--cysteine ligase regulatory subunit)---IPR036812 (NADP-dependent oxidoreductase domain superfamily)
contig_4013	transdecoder	five_prime_UTR	22989	23111	.	-	.	ID=BSUD.9974.2.p1.utr5p1;Parent=BSUD.9974.2.p1
contig_4013	transdecoder	five_prime_UTR	22798	22835	.	-	.	ID=BSUD.9974.2.p1.utr5p2;Parent=BSUD.9974.2.p1
contig_4013	transdecoder	exon	22989	23111	.	-	.	ID=BSUD.9974.2.p1.exon1;Parent=BSUD.9974.2.p1
contig_4013	transdecoder	exon	22591	22835	.	-	.	ID=BSUD.9974.2.p1.exon2;Parent=BSUD.9974.2.p1
contig_4013	transdecoder	CDS	22591	22797	.	-	0	ID=cds.BSUD.9974.2.p1;Parent=BSUD.9974.2.p1
contig_4013	transdecoder	exon	19202	19349	.	-	.	ID=BSUD.9974.2.p1.exon3;Parent=BSUD.9974.2.p1
contig_4013	transdecoder	CDS	19202	19349	.	-	0	ID=cds.BSUD.9974.2.p1;Parent=BSUD.9974.2.p1
contig_4013	transdecoder	exon	18596	18655	.	-	.	ID=BSUD.9974.2.p1.exon4;Parent=BSUD.9974.2.p1
contig_4013	transdecoder	CDS	18596	18655	.	-	2	ID=cds.BSUD.9974.2.p1;Parent=BSUD.9974.2.p1
contig_4013	transdecoder	exon	17676	17764	.	-	.	ID=BSUD.9974.2.p1.exon5;Parent=BSUD.9974.2.p1
contig_4013	transdecoder	CDS	17676	17764	.	-	2	ID=cds.BSUD.9974.2.p1;Parent=BSUD.9974.2.p1
contig_4013	transdecoder	exon	17195	17323	.	-	.	ID=BSUD.9974.2.p1.exon6;Parent=BSUD.9974.2.p1
contig_4013	transdecoder	CDS	17195	17323	.	-	0	ID=cds.BSUD.9974.2.p1;Parent=BSUD.9974.2.p1
contig_4013	transdecoder	exon	16103	16217	.	-	.	ID=BSUD.9974.2.p1.exon7;Parent=BSUD.9974.2.p1
contig_4013	transdecoder	CDS	16103	16217	.	-	0	ID=cds.BSUD.9974.2.p1;Parent=BSUD.9974.2.p1
contig_4013	transdecoder	exon	12902	14232	.	-	.	ID=BSUD.9974.2.p1.exon8;Parent=BSUD.9974.2.p1
contig_4013	transdecoder	CDS	14060	14232	.	-	2	ID=cds.BSUD.9974.2.p1;Parent=BSUD.9974.2.p1
contig_4013	transdecoder	three_prime_UTR	12902	14059	.	-	.	ID=BSUD.9974.2.p1.utr3p1;Parent=BSUD.9974.2.p1
contig_4013	transdecoder	gene	29471	71946	.	+	.	ID=BSUD.9981;Interpro=IPR004827 (Basic-leucine zipper domain)---IPR046347 (Basic-leucine zipper domain superfamily)
contig_4013	transdecoder	mRNA	29471	71946	.	+	.	ID=BSUD.9981.1.p1;Parent=BSUD.9981;Interpro=IPR004827 (Basic-leucine zipper domain)---IPR046347 (Basic-leucine zipper domain superfamily)
contig_4013	transdecoder	five_prime_UTR	29471	29575	.	+	.	ID=BSUD.9981.1.p1.utr5p1;Parent=BSUD.9981.1.p1
contig_4013	transdecoder	five_prime_UTR	30272	30383	.	+	.	ID=BSUD.9981.1.p1.utr5p2;Parent=BSUD.9981.1.p1
contig_4013	transdecoder	exon	29471	29575	.	+	.	ID=BSUD.9981.1.p1.exon1;Parent=BSUD.9981.1.p1
contig_4013	transdecoder	exon	30272	30474	.	+	.	ID=BSUD.9981.1.p1.exon2;Parent=BSUD.9981.1.p1
contig_4013	transdecoder	CDS	30384	30474	.	+	0	ID=cds.BSUD.9981.1.p1;Parent=BSUD.9981.1.p1
contig_4013	transdecoder	exon	46127	46254	.	+	.	ID=BSUD.9981.1.p1.exon3;Parent=BSUD.9981.1.p1
contig_4013	transdecoder	CDS	46127	46254	.	+	2	ID=cds.BSUD.9981.1.p1;Parent=BSUD.9981.1.p1
contig_4013	transdecoder	exon	53369	53447	.	+	.	ID=BSUD.9981.1.p1.exon4;Parent=BSUD.9981.1.p1
contig_4013	transdecoder	CDS	53369	53447	.	+	0	ID=cds.BSUD.9981.1.p1;Parent=BSUD.9981.1.p1
contig_4013	transdecoder	exon	56466	56542	.	+	.	ID=BSUD.9981.1.p1.exon5;Parent=BSUD.9981.1.p1
contig_4013	transdecoder	CDS	56466	56542	.	+	2	ID=cds.BSUD.9981.1.p1;Parent=BSUD.9981.1.p1
contig_4013	transdecoder	exon	59309	59840	.	+	.	ID=BSUD.9981.1.p1.exon6;Parent=BSUD.9981.1.p1
contig_4013	transdecoder	CDS	59309	59840	.	+	0	ID=cds.BSUD.9981.1.p1;Parent=BSUD.9981.1.p1
contig_4013	transdecoder	exon	60612	60724	.	+	.	ID=BSUD.9981.1.p1.exon7;Parent=BSUD.9981.1.p1
contig_4013	transdecoder	CDS	60612	60724	.	+	2	ID=cds.BSUD.9981.1.p1;Parent=BSUD.9981.1.p1
contig_4013	transdecoder	exon	60856	60933	.	+	.	ID=BSUD.9981.1.p1.exon8;Parent=BSUD.9981.1.p1
contig_4013	transdecoder	CDS	60856	60933	.	+	0	ID=cds.BSUD.9981.1.p1;Parent=BSUD.9981.1.p1
contig_4013	transdecoder	exon	61695	61802	.	+	.	ID=BSUD.9981.1.p1.exon9;Parent=BSUD.9981.1.p1
contig_4013	transdecoder	CDS	61695	61802	.	+	0	ID=cds.BSUD.9981.1.p1;Parent=BSUD.9981.1.p1
contig_4013	transdecoder	exon	62086	62183	.	+	.	ID=BSUD.9981.1.p1.exon10;Parent=BSUD.9981.1.p1
contig_4013	transdecoder	CDS	62086	62183	.	+	0	ID=cds.BSUD.9981.1.p1;Parent=BSUD.9981.1.p1
contig_4013	transdecoder	exon	66373	66636	.	+	.	ID=BSUD.9981.1.p1.exon11;Parent=BSUD.9981.1.p1
contig_4013	transdecoder	CDS	66373	66636	.	+	1	ID=cds.BSUD.9981.1.p1;Parent=BSUD.9981.1.p1
contig_4013	transdecoder	exon	68437	68725	.	+	.	ID=BSUD.9981.1.p1.exon12;Parent=BSUD.9981.1.p1
contig_4013	transdecoder	CDS	68437	68725	.	+	1	ID=cds.BSUD.9981.1.p1;Parent=BSUD.9981.1.p1
contig_4013	transdecoder	exon	69514	69604	.	+	.	ID=BSUD.9981.1.p1.exon13;Parent=BSUD.9981.1.p1
contig_4013	transdecoder	CDS	69514	69604	.	+	0	ID=cds.BSUD.9981.1.p1;Parent=BSUD.9981.1.p1
contig_4013	transdecoder	exon	69898	71946	.	+	.	ID=BSUD.9981.1.p1.exon14;Parent=BSUD.9981.1.p1
contig_4013	transdecoder	CDS	69898	70124	.	+	2	ID=cds.BSUD.9981.1.p1;Parent=BSUD.9981.1.p1
contig_4013	transdecoder	three_prime_UTR	70125	71946	.	+	.	ID=BSUD.9981.1.p1.utr3p1;Parent=BSUD.9981.1.p1
contig_4013	transdecoder	mRNA	29476	71946	.	+	.	ID=BSUD.9981.2.p1;Parent=BSUD.9981;Interpro=IPR004827 (Basic-leucine zipper domain)---IPR046347 (Basic-leucine zipper domain superfamily)
contig_4013	transdecoder	five_prime_UTR	29476	29575	.	+	.	ID=BSUD.9981.2.p1.utr5p1;Parent=BSUD.9981.2.p1
contig_4013	transdecoder	five_prime_UTR	30256	30383	.	+	.	ID=BSUD.9981.2.p1.utr5p2;Parent=BSUD.9981.2.p1
contig_4013	transdecoder	exon	29476	29575	.	+	.	ID=BSUD.9981.2.p1.exon1;Parent=BSUD.9981.2.p1
contig_4013	transdecoder	exon	30256	30474	.	+	.	ID=BSUD.9981.2.p1.exon2;Parent=BSUD.9981.2.p1
contig_4013	transdecoder	CDS	30384	30474	.	+	0	ID=cds.BSUD.9981.2.p1;Parent=BSUD.9981.2.p1
contig_4013	transdecoder	exon	46127	46254	.	+	.	ID=BSUD.9981.2.p1.exon3;Parent=BSUD.9981.2.p1
contig_4013	transdecoder	CDS	46127	46254	.	+	2	ID=cds.BSUD.9981.2.p1;Parent=BSUD.9981.2.p1
contig_4013	transdecoder	exon	53369	53447	.	+	.	ID=BSUD.9981.2.p1.exon4;Parent=BSUD.9981.2.p1
contig_4013	transdecoder	CDS	53369	53447	.	+	0	ID=cds.BSUD.9981.2.p1;Parent=BSUD.9981.2.p1
contig_4013	transdecoder	exon	56466	56542	.	+	.	ID=BSUD.9981.2.p1.exon5;Parent=BSUD.9981.2.p1
contig_4013	transdecoder	CDS	56466	56542	.	+	2	ID=cds.BSUD.9981.2.p1;Parent=BSUD.9981.2.p1
contig_4013	transdecoder	exon	59309	59840	.	+	.	ID=BSUD.9981.2.p1.exon6;Parent=BSUD.9981.2.p1
contig_4013	transdecoder	CDS	59309	59840	.	+	0	ID=cds.BSUD.9981.2.p1;Parent=BSUD.9981.2.p1
contig_4013	transdecoder	exon	60612	60724	.	+	.	ID=BSUD.9981.2.p1.exon7;Parent=BSUD.9981.2.p1
contig_4013	transdecoder	CDS	60612	60724	.	+	2	ID=cds.BSUD.9981.2.p1;Parent=BSUD.9981.2.p1
contig_4013	transdecoder	exon	60856	60933	.	+	.	ID=BSUD.9981.2.p1.exon8;Parent=BSUD.9981.2.p1
contig_4013	transdecoder	CDS	60856	60933	.	+	0	ID=cds.BSUD.9981.2.p1;Parent=BSUD.9981.2.p1
contig_4013	transdecoder	exon	61695	61802	.	+	.	ID=BSUD.9981.2.p1.exon9;Parent=BSUD.9981.2.p1
contig_4013	transdecoder	CDS	61695	61802	.	+	0	ID=cds.BSUD.9981.2.p1;Parent=BSUD.9981.2.p1
contig_4013	transdecoder	exon	62086	62183	.	+	.	ID=BSUD.9981.2.p1.exon10;Parent=BSUD.9981.2.p1
contig_4013	transdecoder	CDS	62086	62183	.	+	0	ID=cds.BSUD.9981.2.p1;Parent=BSUD.9981.2.p1
contig_4013	transdecoder	exon	66373	66636	.	+	.	ID=BSUD.9981.2.p1.exon11;Parent=BSUD.9981.2.p1
contig_4013	transdecoder	CDS	66373	66636	.	+	1	ID=cds.BSUD.9981.2.p1;Parent=BSUD.9981.2.p1
contig_4013	transdecoder	exon	68437	68725	.	+	.	ID=BSUD.9981.2.p1.exon12;Parent=BSUD.9981.2.p1
contig_4013	transdecoder	CDS	68437	68725	.	+	1	ID=cds.BSUD.9981.2.p1;Parent=BSUD.9981.2.p1
contig_4013	transdecoder	exon	69514	69604	.	+	.	ID=BSUD.9981.2.p1.exon13;Parent=BSUD.9981.2.p1
contig_4013	transdecoder	CDS	69514	69604	.	+	0	ID=cds.BSUD.9981.2.p1;Parent=BSUD.9981.2.p1
contig_4013	transdecoder	exon	69898	71946	.	+	.	ID=BSUD.9981.2.p1.exon14;Parent=BSUD.9981.2.p1
contig_4013	transdecoder	CDS	69898	70124	.	+	2	ID=cds.BSUD.9981.2.p1;Parent=BSUD.9981.2.p1
contig_4013	transdecoder	three_prime_UTR	70125	71946	.	+	.	ID=BSUD.9981.2.p1.utr3p1;Parent=BSUD.9981.2.p1
contig_4013	transdecoder	mRNA	29476	71946	.	+	.	ID=BSUD.9981.3.p1;Parent=BSUD.9981;Interpro=IPR004827 (Basic-leucine zipper domain)---IPR046347 (Basic-leucine zipper domain superfamily)
contig_4013	transdecoder	five_prime_UTR	29476	29575	.	+	.	ID=BSUD.9981.3.p1.utr5p1;Parent=BSUD.9981.3.p1
contig_4013	transdecoder	five_prime_UTR	30272	30383	.	+	.	ID=BSUD.9981.3.p1.utr5p2;Parent=BSUD.9981.3.p1
contig_4013	transdecoder	exon	29476	29575	.	+	.	ID=BSUD.9981.3.p1.exon1;Parent=BSUD.9981.3.p1
contig_4013	transdecoder	exon	30272	30474	.	+	.	ID=BSUD.9981.3.p1.exon2;Parent=BSUD.9981.3.p1
contig_4013	transdecoder	CDS	30384	30474	.	+	0	ID=cds.BSUD.9981.3.p1;Parent=BSUD.9981.3.p1
contig_4013	transdecoder	exon	46127	46254	.	+	.	ID=BSUD.9981.3.p1.exon3;Parent=BSUD.9981.3.p1
contig_4013	transdecoder	CDS	46127	46254	.	+	2	ID=cds.BSUD.9981.3.p1;Parent=BSUD.9981.3.p1
contig_4013	transdecoder	exon	53369	53447	.	+	.	ID=BSUD.9981.3.p1.exon4;Parent=BSUD.9981.3.p1
contig_4013	transdecoder	CDS	53369	53447	.	+	0	ID=cds.BSUD.9981.3.p1;Parent=BSUD.9981.3.p1
contig_4013	transdecoder	exon	56466	56542	.	+	.	ID=BSUD.9981.3.p1.exon5;Parent=BSUD.9981.3.p1
contig_4013	transdecoder	CDS	56466	56542	.	+	2	ID=cds.BSUD.9981.3.p1;Parent=BSUD.9981.3.p1
contig_4013	transdecoder	exon	59309	59840	.	+	.	ID=BSUD.9981.3.p1.exon6;Parent=BSUD.9981.3.p1
contig_4013	transdecoder	CDS	59309	59840	.	+	0	ID=cds.BSUD.9981.3.p1;Parent=BSUD.9981.3.p1
contig_4013	transdecoder	exon	60615	60724	.	+	.	ID=BSUD.9981.3.p1.exon7;Parent=BSUD.9981.3.p1
contig_4013	transdecoder	CDS	60615	60724	.	+	2	ID=cds.BSUD.9981.3.p1;Parent=BSUD.9981.3.p1
contig_4013	transdecoder	exon	60856	60933	.	+	.	ID=BSUD.9981.3.p1.exon8;Parent=BSUD.9981.3.p1
contig_4013	transdecoder	CDS	60856	60933	.	+	0	ID=cds.BSUD.9981.3.p1;Parent=BSUD.9981.3.p1
contig_4013	transdecoder	exon	61695	61802	.	+	.	ID=BSUD.9981.3.p1.exon9;Parent=BSUD.9981.3.p1
contig_4013	transdecoder	CDS	61695	61802	.	+	0	ID=cds.BSUD.9981.3.p1;Parent=BSUD.9981.3.p1
contig_4013	transdecoder	exon	62086	62183	.	+	.	ID=BSUD.9981.3.p1.exon10;Parent=BSUD.9981.3.p1
contig_4013	transdecoder	CDS	62086	62183	.	+	0	ID=cds.BSUD.9981.3.p1;Parent=BSUD.9981.3.p1
contig_4013	transdecoder	exon	66373	66636	.	+	.	ID=BSUD.9981.3.p1.exon11;Parent=BSUD.9981.3.p1
contig_4013	transdecoder	CDS	66373	66636	.	+	1	ID=cds.BSUD.9981.3.p1;Parent=BSUD.9981.3.p1
contig_4013	transdecoder	exon	68437	68725	.	+	.	ID=BSUD.9981.3.p1.exon12;Parent=BSUD.9981.3.p1
contig_4013	transdecoder	CDS	68437	68725	.	+	1	ID=cds.BSUD.9981.3.p1;Parent=BSUD.9981.3.p1
contig_4013	transdecoder	exon	69514	69604	.	+	.	ID=BSUD.9981.3.p1.exon13;Parent=BSUD.9981.3.p1
contig_4013	transdecoder	CDS	69514	69604	.	+	0	ID=cds.BSUD.9981.3.p1;Parent=BSUD.9981.3.p1
contig_4013	transdecoder	exon	69898	71946	.	+	.	ID=BSUD.9981.3.p1.exon14;Parent=BSUD.9981.3.p1
contig_4013	transdecoder	CDS	69898	70124	.	+	2	ID=cds.BSUD.9981.3.p1;Parent=BSUD.9981.3.p1
contig_4013	transdecoder	three_prime_UTR	70125	71946	.	+	.	ID=BSUD.9981.3.p1.utr3p1;Parent=BSUD.9981.3.p1
contig_4013	transdecoder	mRNA	29479	71946	.	+	.	ID=BSUD.9981.4.p1;Parent=BSUD.9981;Interpro=IPR004827 (Basic-leucine zipper domain)---IPR046347 (Basic-leucine zipper domain superfamily)
contig_4013	transdecoder	five_prime_UTR	29479	29575	.	+	.	ID=BSUD.9981.4.p1.utr5p1;Parent=BSUD.9981.4.p1
contig_4013	transdecoder	five_prime_UTR	30256	30383	.	+	.	ID=BSUD.9981.4.p1.utr5p2;Parent=BSUD.9981.4.p1
contig_4013	transdecoder	exon	29479	29575	.	+	.	ID=BSUD.9981.4.p1.exon1;Parent=BSUD.9981.4.p1
contig_4013	transdecoder	exon	30256	30474	.	+	.	ID=BSUD.9981.4.p1.exon2;Parent=BSUD.9981.4.p1
contig_4013	transdecoder	CDS	30384	30474	.	+	0	ID=cds.BSUD.9981.4.p1;Parent=BSUD.9981.4.p1
contig_4013	transdecoder	exon	46127	46254	.	+	.	ID=BSUD.9981.4.p1.exon3;Parent=BSUD.9981.4.p1
contig_4013	transdecoder	CDS	46127	46254	.	+	2	ID=cds.BSUD.9981.4.p1;Parent=BSUD.9981.4.p1
contig_4013	transdecoder	exon	53369	53447	.	+	.	ID=BSUD.9981.4.p1.exon4;Parent=BSUD.9981.4.p1
contig_4013	transdecoder	CDS	53369	53447	.	+	0	ID=cds.BSUD.9981.4.p1;Parent=BSUD.9981.4.p1
contig_4013	transdecoder	exon	56466	56542	.	+	.	ID=BSUD.9981.4.p1.exon5;Parent=BSUD.9981.4.p1
contig_4013	transdecoder	CDS	56466	56542	.	+	2	ID=cds.BSUD.9981.4.p1;Parent=BSUD.9981.4.p1
contig_4013	transdecoder	exon	59309	59840	.	+	.	ID=BSUD.9981.4.p1.exon6;Parent=BSUD.9981.4.p1
contig_4013	transdecoder	CDS	59309	59840	.	+	0	ID=cds.BSUD.9981.4.p1;Parent=BSUD.9981.4.p1
contig_4013	transdecoder	exon	60615	60724	.	+	.	ID=BSUD.9981.4.p1.exon7;Parent=BSUD.9981.4.p1
contig_4013	transdecoder	CDS	60615	60724	.	+	2	ID=cds.BSUD.9981.4.p1;Parent=BSUD.9981.4.p1
contig_4013	transdecoder	exon	60856	60933	.	+	.	ID=BSUD.9981.4.p1.exon8;Parent=BSUD.9981.4.p1
contig_4013	transdecoder	CDS	60856	60933	.	+	0	ID=cds.BSUD.9981.4.p1;Parent=BSUD.9981.4.p1
contig_4013	transdecoder	exon	61695	61802	.	+	.	ID=BSUD.9981.4.p1.exon9;Parent=BSUD.9981.4.p1
contig_4013	transdecoder	CDS	61695	61802	.	+	0	ID=cds.BSUD.9981.4.p1;Parent=BSUD.9981.4.p1
contig_4013	transdecoder	exon	62086	62183	.	+	.	ID=BSUD.9981.4.p1.exon10;Parent=BSUD.9981.4.p1
contig_4013	transdecoder	CDS	62086	62183	.	+	0	ID=cds.BSUD.9981.4.p1;Parent=BSUD.9981.4.p1
contig_4013	transdecoder	exon	66373	66636	.	+	.	ID=BSUD.9981.4.p1.exon11;Parent=BSUD.9981.4.p1
contig_4013	transdecoder	CDS	66373	66636	.	+	1	ID=cds.BSUD.9981.4.p1;Parent=BSUD.9981.4.p1
contig_4013	transdecoder	exon	68437	68725	.	+	.	ID=BSUD.9981.4.p1.exon12;Parent=BSUD.9981.4.p1
contig_4013	transdecoder	CDS	68437	68725	.	+	1	ID=cds.BSUD.9981.4.p1;Parent=BSUD.9981.4.p1
contig_4013	transdecoder	exon	69514	69604	.	+	.	ID=BSUD.9981.4.p1.exon13;Parent=BSUD.9981.4.p1
contig_4013	transdecoder	CDS	69514	69604	.	+	0	ID=cds.BSUD.9981.4.p1;Parent=BSUD.9981.4.p1
contig_4013	transdecoder	exon	69898	71946	.	+	.	ID=BSUD.9981.4.p1.exon14;Parent=BSUD.9981.4.p1
contig_4013	transdecoder	CDS	69898	70124	.	+	2	ID=cds.BSUD.9981.4.p1;Parent=BSUD.9981.4.p1
contig_4013	transdecoder	three_prime_UTR	70125	71946	.	+	.	ID=BSUD.9981.4.p1.utr3p1;Parent=BSUD.9981.4.p1
contig_4013	transdecoder	mRNA	29486	71946	.	+	.	ID=BSUD.9981.5.p1;Parent=BSUD.9981;Interpro=IPR004827 (Basic-leucine zipper domain)---IPR046347 (Basic-leucine zipper domain superfamily)
contig_4013	transdecoder	five_prime_UTR	29486	29575	.	+	.	ID=BSUD.9981.5.p1.utr5p1;Parent=BSUD.9981.5.p1
contig_4013	transdecoder	five_prime_UTR	30283	30383	.	+	.	ID=BSUD.9981.5.p1.utr5p2;Parent=BSUD.9981.5.p1
contig_4013	transdecoder	exon	29486	29575	.	+	.	ID=BSUD.9981.5.p1.exon1;Parent=BSUD.9981.5.p1
contig_4013	transdecoder	exon	30283	30474	.	+	.	ID=BSUD.9981.5.p1.exon2;Parent=BSUD.9981.5.p1
contig_4013	transdecoder	CDS	30384	30474	.	+	0	ID=cds.BSUD.9981.5.p1;Parent=BSUD.9981.5.p1
contig_4013	transdecoder	exon	46127	46254	.	+	.	ID=BSUD.9981.5.p1.exon3;Parent=BSUD.9981.5.p1
contig_4013	transdecoder	CDS	46127	46254	.	+	2	ID=cds.BSUD.9981.5.p1;Parent=BSUD.9981.5.p1
contig_4013	transdecoder	exon	53369	53447	.	+	.	ID=BSUD.9981.5.p1.exon4;Parent=BSUD.9981.5.p1
contig_4013	transdecoder	CDS	53369	53447	.	+	0	ID=cds.BSUD.9981.5.p1;Parent=BSUD.9981.5.p1
contig_4013	transdecoder	exon	56466	56542	.	+	.	ID=BSUD.9981.5.p1.exon5;Parent=BSUD.9981.5.p1
contig_4013	transdecoder	CDS	56466	56542	.	+	2	ID=cds.BSUD.9981.5.p1;Parent=BSUD.9981.5.p1
contig_4013	transdecoder	exon	59309	59840	.	+	.	ID=BSUD.9981.5.p1.exon6;Parent=BSUD.9981.5.p1
contig_4013	transdecoder	CDS	59309	59840	.	+	0	ID=cds.BSUD.9981.5.p1;Parent=BSUD.9981.5.p1
contig_4013	transdecoder	exon	60615	60724	.	+	.	ID=BSUD.9981.5.p1.exon7;Parent=BSUD.9981.5.p1
contig_4013	transdecoder	CDS	60615	60724	.	+	2	ID=cds.BSUD.9981.5.p1;Parent=BSUD.9981.5.p1
contig_4013	transdecoder	exon	60856	60933	.	+	.	ID=BSUD.9981.5.p1.exon8;Parent=BSUD.9981.5.p1
contig_4013	transdecoder	CDS	60856	60933	.	+	0	ID=cds.BSUD.9981.5.p1;Parent=BSUD.9981.5.p1
contig_4013	transdecoder	exon	61695	61802	.	+	.	ID=BSUD.9981.5.p1.exon9;Parent=BSUD.9981.5.p1
contig_4013	transdecoder	CDS	61695	61802	.	+	0	ID=cds.BSUD.9981.5.p1;Parent=BSUD.9981.5.p1
contig_4013	transdecoder	exon	62086	62183	.	+	.	ID=BSUD.9981.5.p1.exon10;Parent=BSUD.9981.5.p1
contig_4013	transdecoder	CDS	62086	62183	.	+	0	ID=cds.BSUD.9981.5.p1;Parent=BSUD.9981.5.p1
contig_4013	transdecoder	exon	66373	66636	.	+	.	ID=BSUD.9981.5.p1.exon11;Parent=BSUD.9981.5.p1
contig_4013	transdecoder	CDS	66373	66636	.	+	1	ID=cds.BSUD.9981.5.p1;Parent=BSUD.9981.5.p1
contig_4013	transdecoder	exon	68437	68725	.	+	.	ID=BSUD.9981.5.p1.exon12;Parent=BSUD.9981.5.p1
contig_4013	transdecoder	CDS	68437	68725	.	+	1	ID=cds.BSUD.9981.5.p1;Parent=BSUD.9981.5.p1
contig_4013	transdecoder	exon	69514	69604	.	+	.	ID=BSUD.9981.5.p1.exon13;Parent=BSUD.9981.5.p1
contig_4013	transdecoder	CDS	69514	69604	.	+	0	ID=cds.BSUD.9981.5.p1;Parent=BSUD.9981.5.p1
contig_4013	transdecoder	exon	69898	71946	.	+	.	ID=BSUD.9981.5.p1.exon14;Parent=BSUD.9981.5.p1
contig_4013	transdecoder	CDS	69898	70124	.	+	2	ID=cds.BSUD.9981.5.p1;Parent=BSUD.9981.5.p1
contig_4013	transdecoder	three_prime_UTR	70125	71946	.	+	.	ID=BSUD.9981.5.p1.utr3p1;Parent=BSUD.9981.5.p1
contig_4013	transdecoder	mRNA	29494	71946	.	+	.	ID=BSUD.9981.6.p1;Parent=BSUD.9981;Interpro=IPR004827 (Basic-leucine zipper domain)---IPR046347 (Basic-leucine zipper domain superfamily)
contig_4013	transdecoder	five_prime_UTR	29494	29575	.	+	.	ID=BSUD.9981.6.p1.utr5p1;Parent=BSUD.9981.6.p1
contig_4013	transdecoder	five_prime_UTR	30365	30383	.	+	.	ID=BSUD.9981.6.p1.utr5p2;Parent=BSUD.9981.6.p1
contig_4013	transdecoder	exon	29494	29575	.	+	.	ID=BSUD.9981.6.p1.exon1;Parent=BSUD.9981.6.p1
contig_4013	transdecoder	exon	30365	30474	.	+	.	ID=BSUD.9981.6.p1.exon2;Parent=BSUD.9981.6.p1
contig_4013	transdecoder	CDS	30384	30474	.	+	0	ID=cds.BSUD.9981.6.p1;Parent=BSUD.9981.6.p1
contig_4013	transdecoder	exon	46127	46254	.	+	.	ID=BSUD.9981.6.p1.exon3;Parent=BSUD.9981.6.p1
contig_4013	transdecoder	CDS	46127	46254	.	+	2	ID=cds.BSUD.9981.6.p1;Parent=BSUD.9981.6.p1
contig_4013	transdecoder	exon	53369	53447	.	+	.	ID=BSUD.9981.6.p1.exon4;Parent=BSUD.9981.6.p1
contig_4013	transdecoder	CDS	53369	53447	.	+	0	ID=cds.BSUD.9981.6.p1;Parent=BSUD.9981.6.p1
contig_4013	transdecoder	exon	56466	56542	.	+	.	ID=BSUD.9981.6.p1.exon5;Parent=BSUD.9981.6.p1
contig_4013	transdecoder	CDS	56466	56542	.	+	2	ID=cds.BSUD.9981.6.p1;Parent=BSUD.9981.6.p1
contig_4013	transdecoder	exon	59309	59840	.	+	.	ID=BSUD.9981.6.p1.exon6;Parent=BSUD.9981.6.p1
contig_4013	transdecoder	CDS	59309	59840	.	+	0	ID=cds.BSUD.9981.6.p1;Parent=BSUD.9981.6.p1
contig_4013	transdecoder	exon	60612	60724	.	+	.	ID=BSUD.9981.6.p1.exon7;Parent=BSUD.9981.6.p1
contig_4013	transdecoder	CDS	60612	60724	.	+	2	ID=cds.BSUD.9981.6.p1;Parent=BSUD.9981.6.p1
contig_4013	transdecoder	exon	60856	60933	.	+	.	ID=BSUD.9981.6.p1.exon8;Parent=BSUD.9981.6.p1
contig_4013	transdecoder	CDS	60856	60933	.	+	0	ID=cds.BSUD.9981.6.p1;Parent=BSUD.9981.6.p1
contig_4013	transdecoder	exon	61695	61802	.	+	.	ID=BSUD.9981.6.p1.exon9;Parent=BSUD.9981.6.p1
contig_4013	transdecoder	CDS	61695	61802	.	+	0	ID=cds.BSUD.9981.6.p1;Parent=BSUD.9981.6.p1
contig_4013	transdecoder	exon	62086	62183	.	+	.	ID=BSUD.9981.6.p1.exon10;Parent=BSUD.9981.6.p1
contig_4013	transdecoder	CDS	62086	62183	.	+	0	ID=cds.BSUD.9981.6.p1;Parent=BSUD.9981.6.p1
contig_4013	transdecoder	exon	66373	66636	.	+	.	ID=BSUD.9981.6.p1.exon11;Parent=BSUD.9981.6.p1
contig_4013	transdecoder	CDS	66373	66636	.	+	1	ID=cds.BSUD.9981.6.p1;Parent=BSUD.9981.6.p1
contig_4013	transdecoder	exon	68437	68725	.	+	.	ID=BSUD.9981.6.p1.exon12;Parent=BSUD.9981.6.p1
contig_4013	transdecoder	CDS	68437	68725	.	+	1	ID=cds.BSUD.9981.6.p1;Parent=BSUD.9981.6.p1
contig_4013	transdecoder	exon	69514	69604	.	+	.	ID=BSUD.9981.6.p1.exon13;Parent=BSUD.9981.6.p1
contig_4013	transdecoder	CDS	69514	69604	.	+	0	ID=cds.BSUD.9981.6.p1;Parent=BSUD.9981.6.p1
contig_4013	transdecoder	exon	69898	71946	.	+	.	ID=BSUD.9981.6.p1.exon14;Parent=BSUD.9981.6.p1
contig_4013	transdecoder	CDS	69898	70124	.	+	2	ID=cds.BSUD.9981.6.p1;Parent=BSUD.9981.6.p1
contig_4013	transdecoder	three_prime_UTR	70125	71946	.	+	.	ID=BSUD.9981.6.p1.utr3p1;Parent=BSUD.9981.6.p1
contig_4013	transdecoder	mRNA	29495	71946	.	+	.	ID=BSUD.9981.7.p1;Parent=BSUD.9981;Interpro=IPR004827 (Basic-leucine zipper domain)---IPR046347 (Basic-leucine zipper domain superfamily)
contig_4013	transdecoder	five_prime_UTR	29495	29575	.	+	.	ID=BSUD.9981.7.p1.utr5p1;Parent=BSUD.9981.7.p1
contig_4013	transdecoder	five_prime_UTR	30283	30383	.	+	.	ID=BSUD.9981.7.p1.utr5p2;Parent=BSUD.9981.7.p1
contig_4013	transdecoder	exon	29495	29575	.	+	.	ID=BSUD.9981.7.p1.exon1;Parent=BSUD.9981.7.p1
contig_4013	transdecoder	exon	30283	30474	.	+	.	ID=BSUD.9981.7.p1.exon2;Parent=BSUD.9981.7.p1
contig_4013	transdecoder	CDS	30384	30474	.	+	0	ID=cds.BSUD.9981.7.p1;Parent=BSUD.9981.7.p1
contig_4013	transdecoder	exon	46127	46254	.	+	.	ID=BSUD.9981.7.p1.exon3;Parent=BSUD.9981.7.p1
contig_4013	transdecoder	CDS	46127	46254	.	+	2	ID=cds.BSUD.9981.7.p1;Parent=BSUD.9981.7.p1
contig_4013	transdecoder	exon	53369	53447	.	+	.	ID=BSUD.9981.7.p1.exon4;Parent=BSUD.9981.7.p1
contig_4013	transdecoder	CDS	53369	53447	.	+	0	ID=cds.BSUD.9981.7.p1;Parent=BSUD.9981.7.p1
contig_4013	transdecoder	exon	56466	56542	.	+	.	ID=BSUD.9981.7.p1.exon5;Parent=BSUD.9981.7.p1
contig_4013	transdecoder	CDS	56466	56542	.	+	2	ID=cds.BSUD.9981.7.p1;Parent=BSUD.9981.7.p1
contig_4013	transdecoder	exon	59309	59840	.	+	.	ID=BSUD.9981.7.p1.exon6;Parent=BSUD.9981.7.p1
contig_4013	transdecoder	CDS	59309	59840	.	+	0	ID=cds.BSUD.9981.7.p1;Parent=BSUD.9981.7.p1
contig_4013	transdecoder	exon	60612	60724	.	+	.	ID=BSUD.9981.7.p1.exon7;Parent=BSUD.9981.7.p1
contig_4013	transdecoder	CDS	60612	60724	.	+	2	ID=cds.BSUD.9981.7.p1;Parent=BSUD.9981.7.p1
contig_4013	transdecoder	exon	60856	60933	.	+	.	ID=BSUD.9981.7.p1.exon8;Parent=BSUD.9981.7.p1
contig_4013	transdecoder	CDS	60856	60933	.	+	0	ID=cds.BSUD.9981.7.p1;Parent=BSUD.9981.7.p1
contig_4013	transdecoder	exon	61695	61802	.	+	.	ID=BSUD.9981.7.p1.exon9;Parent=BSUD.9981.7.p1
contig_4013	transdecoder	CDS	61695	61802	.	+	0	ID=cds.BSUD.9981.7.p1;Parent=BSUD.9981.7.p1
contig_4013	transdecoder	exon	62086	62183	.	+	.	ID=BSUD.9981.7.p1.exon10;Parent=BSUD.9981.7.p1
contig_4013	transdecoder	CDS	62086	62183	.	+	0	ID=cds.BSUD.9981.7.p1;Parent=BSUD.9981.7.p1
contig_4013	transdecoder	exon	66373	66636	.	+	.	ID=BSUD.9981.7.p1.exon11;Parent=BSUD.9981.7.p1
contig_4013	transdecoder	CDS	66373	66636	.	+	1	ID=cds.BSUD.9981.7.p1;Parent=BSUD.9981.7.p1
contig_4013	transdecoder	exon	68437	68725	.	+	.	ID=BSUD.9981.7.p1.exon12;Parent=BSUD.9981.7.p1
contig_4013	transdecoder	CDS	68437	68725	.	+	1	ID=cds.BSUD.9981.7.p1;Parent=BSUD.9981.7.p1
contig_4013	transdecoder	exon	69514	69604	.	+	.	ID=BSUD.9981.7.p1.exon13;Parent=BSUD.9981.7.p1
contig_4013	transdecoder	CDS	69514	69604	.	+	0	ID=cds.BSUD.9981.7.p1;Parent=BSUD.9981.7.p1
contig_4013	transdecoder	exon	69898	71946	.	+	.	ID=BSUD.9981.7.p1.exon14;Parent=BSUD.9981.7.p1
contig_4013	transdecoder	CDS	69898	70124	.	+	2	ID=cds.BSUD.9981.7.p1;Parent=BSUD.9981.7.p1
contig_4013	transdecoder	three_prime_UTR	70125	71946	.	+	.	ID=BSUD.9981.7.p1.utr3p1;Parent=BSUD.9981.7.p1
contig_4013	transdecoder	gene	73687	76823	.	-	.	ID=BSUD.9982;Interpro=IPR001892 (Ribosomal protein S13)---IPR010979 (Ribosomal protein S13-like, H2TH)---IPR018269 (Ribosomal protein S13, conserved site)---IPR027437 (30s ribosomal protein S13, C-terminal)
contig_4013	transdecoder	mRNA	73687	76823	.	-	.	ID=BSUD.9982.1.p1;Parent=BSUD.9982;Interpro=IPR001892 (Ribosomal protein S13)---IPR010979 (Ribosomal protein S13-like, H2TH)---IPR018269 (Ribosomal protein S13, conserved site)---IPR027437 (30s ribosomal protein S13, C-terminal)
contig_4013	transdecoder	exon	76725	76823	.	-	.	ID=BSUD.9982.1.p1.exon1;Parent=BSUD.9982.1.p1
contig_4013	transdecoder	CDS	76725	76823	.	-	0	ID=cds.BSUD.9982.1.p1;Parent=BSUD.9982.1.p1
contig_4013	transdecoder	exon	76500	76586	.	-	.	ID=BSUD.9982.1.p1.exon2;Parent=BSUD.9982.1.p1
contig_4013	transdecoder	CDS	76500	76586	.	-	0	ID=cds.BSUD.9982.1.p1;Parent=BSUD.9982.1.p1
contig_4013	transdecoder	exon	74866	75059	.	-	.	ID=BSUD.9982.1.p1.exon3;Parent=BSUD.9982.1.p1
contig_4013	transdecoder	CDS	74866	75059	.	-	0	ID=cds.BSUD.9982.1.p1;Parent=BSUD.9982.1.p1
contig_4013	transdecoder	exon	73687	73756	.	-	.	ID=BSUD.9982.1.p1.exon4;Parent=BSUD.9982.1.p1
contig_4013	transdecoder	CDS	73687	73756	.	-	1	ID=cds.BSUD.9982.1.p1;Parent=BSUD.9982.1.p1
contig_4013	transdecoder	gene	77439	96109	.	+	.	ID=BSUD.9983;Interpro=IPR007258 (Vps52)
contig_4013	transdecoder	mRNA	77439	96109	.	+	.	ID=BSUD.9983.1.p1;Parent=BSUD.9983;Interpro=IPR007258 (Vps52)
contig_4013	transdecoder	five_prime_UTR	77439	77464	.	+	.	ID=BSUD.9983.1.p1.utr5p1;Parent=BSUD.9983.1.p1
contig_4013	transdecoder	exon	77439	77509	.	+	.	ID=BSUD.9983.1.p1.exon1;Parent=BSUD.9983.1.p1
contig_4013	transdecoder	CDS	77465	77509	.	+	0	ID=cds.BSUD.9983.1.p1;Parent=BSUD.9983.1.p1
contig_4013	transdecoder	exon	80903	80972	.	+	.	ID=BSUD.9983.1.p1.exon2;Parent=BSUD.9983.1.p1
contig_4013	transdecoder	CDS	80903	80972	.	+	0	ID=cds.BSUD.9983.1.p1;Parent=BSUD.9983.1.p1
contig_4013	transdecoder	exon	81519	81571	.	+	.	ID=BSUD.9983.1.p1.exon3;Parent=BSUD.9983.1.p1
contig_4013	transdecoder	CDS	81519	81571	.	+	2	ID=cds.BSUD.9983.1.p1;Parent=BSUD.9983.1.p1
contig_4013	transdecoder	exon	81864	81939	.	+	.	ID=BSUD.9983.1.p1.exon4;Parent=BSUD.9983.1.p1
contig_4013	transdecoder	CDS	81864	81939	.	+	0	ID=cds.BSUD.9983.1.p1;Parent=BSUD.9983.1.p1
contig_4013	transdecoder	exon	82056	82123	.	+	.	ID=BSUD.9983.1.p1.exon5;Parent=BSUD.9983.1.p1
contig_4013	transdecoder	CDS	82056	82123	.	+	2	ID=cds.BSUD.9983.1.p1;Parent=BSUD.9983.1.p1
contig_4013	transdecoder	exon	82744	82857	.	+	.	ID=BSUD.9983.1.p1.exon6;Parent=BSUD.9983.1.p1
contig_4013	transdecoder	CDS	82744	82857	.	+	0	ID=cds.BSUD.9983.1.p1;Parent=BSUD.9983.1.p1
contig_4013	transdecoder	exon	84162	84223	.	+	.	ID=BSUD.9983.1.p1.exon7;Parent=BSUD.9983.1.p1
contig_4013	transdecoder	CDS	84162	84223	.	+	0	ID=cds.BSUD.9983.1.p1;Parent=BSUD.9983.1.p1
contig_4013	transdecoder	exon	85829	85979	.	+	.	ID=BSUD.9983.1.p1.exon8;Parent=BSUD.9983.1.p1
contig_4013	transdecoder	CDS	85829	85979	.	+	1	ID=cds.BSUD.9983.1.p1;Parent=BSUD.9983.1.p1
contig_4013	transdecoder	exon	87509	87609	.	+	.	ID=BSUD.9983.1.p1.exon9;Parent=BSUD.9983.1.p1
contig_4013	transdecoder	CDS	87509	87609	.	+	0	ID=cds.BSUD.9983.1.p1;Parent=BSUD.9983.1.p1
contig_4013	transdecoder	exon	87744	87876	.	+	.	ID=BSUD.9983.1.p1.exon10;Parent=BSUD.9983.1.p1
contig_4013	transdecoder	CDS	87744	87876	.	+	1	ID=cds.BSUD.9983.1.p1;Parent=BSUD.9983.1.p1
contig_4013	transdecoder	exon	91608	91665	.	+	.	ID=BSUD.9983.1.p1.exon11;Parent=BSUD.9983.1.p1
contig_4013	transdecoder	CDS	91608	91665	.	+	0	ID=cds.BSUD.9983.1.p1;Parent=BSUD.9983.1.p1
contig_4013	transdecoder	exon	92090	92223	.	+	.	ID=BSUD.9983.1.p1.exon12;Parent=BSUD.9983.1.p1
contig_4013	transdecoder	CDS	92090	92223	.	+	2	ID=cds.BSUD.9983.1.p1;Parent=BSUD.9983.1.p1
contig_4013	transdecoder	exon	92327	92482	.	+	.	ID=BSUD.9983.1.p1.exon13;Parent=BSUD.9983.1.p1
contig_4013	transdecoder	CDS	92327	92482	.	+	0	ID=cds.BSUD.9983.1.p1;Parent=BSUD.9983.1.p1
contig_4013	transdecoder	exon	92638	92756	.	+	.	ID=BSUD.9983.1.p1.exon14;Parent=BSUD.9983.1.p1
contig_4013	transdecoder	CDS	92638	92756	.	+	0	ID=cds.BSUD.9983.1.p1;Parent=BSUD.9983.1.p1
contig_4013	transdecoder	exon	93138	93261	.	+	.	ID=BSUD.9983.1.p1.exon15;Parent=BSUD.9983.1.p1
contig_4013	transdecoder	CDS	93138	93261	.	+	1	ID=cds.BSUD.9983.1.p1;Parent=BSUD.9983.1.p1
contig_4013	transdecoder	exon	93968	94171	.	+	.	ID=BSUD.9983.1.p1.exon16;Parent=BSUD.9983.1.p1
contig_4013	transdecoder	CDS	93968	94171	.	+	0	ID=cds.BSUD.9983.1.p1;Parent=BSUD.9983.1.p1
contig_4013	transdecoder	exon	94371	94548	.	+	.	ID=BSUD.9983.1.p1.exon17;Parent=BSUD.9983.1.p1
contig_4013	transdecoder	CDS	94371	94548	.	+	0	ID=cds.BSUD.9983.1.p1;Parent=BSUD.9983.1.p1
contig_4013	transdecoder	exon	94889	95007	.	+	.	ID=BSUD.9983.1.p1.exon18;Parent=BSUD.9983.1.p1
contig_4013	transdecoder	CDS	94889	95007	.	+	2	ID=cds.BSUD.9983.1.p1;Parent=BSUD.9983.1.p1
contig_4013	transdecoder	exon	95442	96109	.	+	.	ID=BSUD.9983.1.p1.exon19;Parent=BSUD.9983.1.p1
contig_4013	transdecoder	CDS	95442	95588	.	+	0	ID=cds.BSUD.9983.1.p1;Parent=BSUD.9983.1.p1
contig_4013	transdecoder	three_prime_UTR	95589	96109	.	+	.	ID=BSUD.9983.1.p1.utr3p1;Parent=BSUD.9983.1.p1
contig_4013	transdecoder	mRNA	77444	96107	.	+	.	ID=BSUD.9983.2.p1;Parent=BSUD.9983;Interpro=IPR007258 (Vps52)
contig_4013	transdecoder	five_prime_UTR	77444	77464	.	+	.	ID=BSUD.9983.2.p1.utr5p1;Parent=BSUD.9983.2.p1
contig_4013	transdecoder	exon	77444	77509	.	+	.	ID=BSUD.9983.2.p1.exon1;Parent=BSUD.9983.2.p1
contig_4013	transdecoder	CDS	77465	77509	.	+	0	ID=cds.BSUD.9983.2.p1;Parent=BSUD.9983.2.p1
contig_4013	transdecoder	exon	80903	80972	.	+	.	ID=BSUD.9983.2.p1.exon2;Parent=BSUD.9983.2.p1
contig_4013	transdecoder	CDS	80903	80972	.	+	0	ID=cds.BSUD.9983.2.p1;Parent=BSUD.9983.2.p1
contig_4013	transdecoder	exon	81519	81571	.	+	.	ID=BSUD.9983.2.p1.exon3;Parent=BSUD.9983.2.p1
contig_4013	transdecoder	CDS	81519	81571	.	+	2	ID=cds.BSUD.9983.2.p1;Parent=BSUD.9983.2.p1
contig_4013	transdecoder	exon	81864	81939	.	+	.	ID=BSUD.9983.2.p1.exon4;Parent=BSUD.9983.2.p1
contig_4013	transdecoder	CDS	81864	81939	.	+	0	ID=cds.BSUD.9983.2.p1;Parent=BSUD.9983.2.p1
contig_4013	transdecoder	exon	82056	82123	.	+	.	ID=BSUD.9983.2.p1.exon5;Parent=BSUD.9983.2.p1
contig_4013	transdecoder	CDS	82056	82123	.	+	2	ID=cds.BSUD.9983.2.p1;Parent=BSUD.9983.2.p1
contig_4013	transdecoder	exon	82744	82857	.	+	.	ID=BSUD.9983.2.p1.exon6;Parent=BSUD.9983.2.p1
contig_4013	transdecoder	CDS	82744	82857	.	+	0	ID=cds.BSUD.9983.2.p1;Parent=BSUD.9983.2.p1
contig_4013	transdecoder	exon	84162	84223	.	+	.	ID=BSUD.9983.2.p1.exon7;Parent=BSUD.9983.2.p1
contig_4013	transdecoder	CDS	84162	84223	.	+	0	ID=cds.BSUD.9983.2.p1;Parent=BSUD.9983.2.p1
contig_4013	transdecoder	exon	85829	85979	.	+	.	ID=BSUD.9983.2.p1.exon8;Parent=BSUD.9983.2.p1
contig_4013	transdecoder	CDS	85829	85979	.	+	1	ID=cds.BSUD.9983.2.p1;Parent=BSUD.9983.2.p1
contig_4013	transdecoder	exon	87509	87609	.	+	.	ID=BSUD.9983.2.p1.exon9;Parent=BSUD.9983.2.p1
contig_4013	transdecoder	CDS	87509	87609	.	+	0	ID=cds.BSUD.9983.2.p1;Parent=BSUD.9983.2.p1
contig_4013	transdecoder	exon	87744	87876	.	+	.	ID=BSUD.9983.2.p1.exon10;Parent=BSUD.9983.2.p1
contig_4013	transdecoder	CDS	87744	87876	.	+	1	ID=cds.BSUD.9983.2.p1;Parent=BSUD.9983.2.p1
contig_4013	transdecoder	exon	89997	90080	.	+	.	ID=BSUD.9983.2.p1.exon11;Parent=BSUD.9983.2.p1
contig_4013	transdecoder	CDS	89997	90080	.	+	0	ID=cds.BSUD.9983.2.p1;Parent=BSUD.9983.2.p1
contig_4013	transdecoder	exon	91608	91665	.	+	.	ID=BSUD.9983.2.p1.exon12;Parent=BSUD.9983.2.p1
contig_4013	transdecoder	CDS	91608	91665	.	+	0	ID=cds.BSUD.9983.2.p1;Parent=BSUD.9983.2.p1
contig_4013	transdecoder	exon	92090	92223	.	+	.	ID=BSUD.9983.2.p1.exon13;Parent=BSUD.9983.2.p1
contig_4013	transdecoder	CDS	92090	92223	.	+	2	ID=cds.BSUD.9983.2.p1;Parent=BSUD.9983.2.p1
contig_4013	transdecoder	exon	92327	92482	.	+	.	ID=BSUD.9983.2.p1.exon14;Parent=BSUD.9983.2.p1
contig_4013	transdecoder	CDS	92327	92482	.	+	0	ID=cds.BSUD.9983.2.p1;Parent=BSUD.9983.2.p1
contig_4013	transdecoder	exon	92638	92756	.	+	.	ID=BSUD.9983.2.p1.exon15;Parent=BSUD.9983.2.p1
contig_4013	transdecoder	CDS	92638	92756	.	+	0	ID=cds.BSUD.9983.2.p1;Parent=BSUD.9983.2.p1
contig_4013	transdecoder	exon	93138	93261	.	+	.	ID=BSUD.9983.2.p1.exon16;Parent=BSUD.9983.2.p1
contig_4013	transdecoder	CDS	93138	93261	.	+	1	ID=cds.BSUD.9983.2.p1;Parent=BSUD.9983.2.p1
contig_4013	transdecoder	exon	93968	94171	.	+	.	ID=BSUD.9983.2.p1.exon17;Parent=BSUD.9983.2.p1
contig_4013	transdecoder	CDS	93968	94171	.	+	0	ID=cds.BSUD.9983.2.p1;Parent=BSUD.9983.2.p1
contig_4013	transdecoder	exon	94371	94548	.	+	.	ID=BSUD.9983.2.p1.exon18;Parent=BSUD.9983.2.p1
contig_4013	transdecoder	CDS	94371	94548	.	+	0	ID=cds.BSUD.9983.2.p1;Parent=BSUD.9983.2.p1
contig_4013	transdecoder	exon	94889	95007	.	+	.	ID=BSUD.9983.2.p1.exon19;Parent=BSUD.9983.2.p1
contig_4013	transdecoder	CDS	94889	95007	.	+	2	ID=cds.BSUD.9983.2.p1;Parent=BSUD.9983.2.p1
contig_4013	transdecoder	exon	95442	96107	.	+	.	ID=BSUD.9983.2.p1.exon20;Parent=BSUD.9983.2.p1
contig_4013	transdecoder	CDS	95442	95588	.	+	0	ID=cds.BSUD.9983.2.p1;Parent=BSUD.9983.2.p1
contig_4013	transdecoder	three_prime_UTR	95589	96107	.	+	.	ID=BSUD.9983.2.p1.utr3p1;Parent=BSUD.9983.2.p1
contig_4013	transdecoder	mRNA	77456	96109	.	+	.	ID=BSUD.9983.3.p1;Parent=BSUD.9983;Interpro=IPR007258 (Vps52)
contig_4013	transdecoder	five_prime_UTR	77456	77609	.	+	.	ID=BSUD.9983.3.p1.utr5p1;Parent=BSUD.9983.3.p1
contig_4013	transdecoder	five_prime_UTR	80903	80972	.	+	.	ID=BSUD.9983.3.p1.utr5p2;Parent=BSUD.9983.3.p1
contig_4013	transdecoder	five_prime_UTR	81519	81571	.	+	.	ID=BSUD.9983.3.p1.utr5p3;Parent=BSUD.9983.3.p1
contig_4013	transdecoder	five_prime_UTR	81864	81939	.	+	.	ID=BSUD.9983.3.p1.utr5p4;Parent=BSUD.9983.3.p1
contig_4013	transdecoder	five_prime_UTR	82056	82123	.	+	.	ID=BSUD.9983.3.p1.utr5p5;Parent=BSUD.9983.3.p1
contig_4013	transdecoder	five_prime_UTR	82744	82746	.	+	.	ID=BSUD.9983.3.p1.utr5p6;Parent=BSUD.9983.3.p1
contig_4013	transdecoder	exon	77456	77609	.	+	.	ID=BSUD.9983.3.p1.exon1;Parent=BSUD.9983.3.p1
contig_4013	transdecoder	exon	80903	80972	.	+	.	ID=BSUD.9983.3.p1.exon2;Parent=BSUD.9983.3.p1
contig_4013	transdecoder	exon	81519	81571	.	+	.	ID=BSUD.9983.3.p1.exon3;Parent=BSUD.9983.3.p1
contig_4013	transdecoder	exon	81864	81939	.	+	.	ID=BSUD.9983.3.p1.exon4;Parent=BSUD.9983.3.p1
contig_4013	transdecoder	exon	82056	82123	.	+	.	ID=BSUD.9983.3.p1.exon5;Parent=BSUD.9983.3.p1
contig_4013	transdecoder	exon	82744	82857	.	+	.	ID=BSUD.9983.3.p1.exon6;Parent=BSUD.9983.3.p1
contig_4013	transdecoder	CDS	82747	82857	.	+	0	ID=cds.BSUD.9983.3.p1;Parent=BSUD.9983.3.p1
contig_4013	transdecoder	exon	84162	84223	.	+	.	ID=BSUD.9983.3.p1.exon7;Parent=BSUD.9983.3.p1
contig_4013	transdecoder	CDS	84162	84223	.	+	0	ID=cds.BSUD.9983.3.p1;Parent=BSUD.9983.3.p1
contig_4013	transdecoder	exon	85829	85979	.	+	.	ID=BSUD.9983.3.p1.exon8;Parent=BSUD.9983.3.p1
contig_4013	transdecoder	CDS	85829	85979	.	+	1	ID=cds.BSUD.9983.3.p1;Parent=BSUD.9983.3.p1
contig_4013	transdecoder	exon	87509	87609	.	+	.	ID=BSUD.9983.3.p1.exon9;Parent=BSUD.9983.3.p1
contig_4013	transdecoder	CDS	87509	87609	.	+	0	ID=cds.BSUD.9983.3.p1;Parent=BSUD.9983.3.p1
contig_4013	transdecoder	exon	87744	87876	.	+	.	ID=BSUD.9983.3.p1.exon10;Parent=BSUD.9983.3.p1
contig_4013	transdecoder	CDS	87744	87876	.	+	1	ID=cds.BSUD.9983.3.p1;Parent=BSUD.9983.3.p1
contig_4013	transdecoder	exon	91608	91665	.	+	.	ID=BSUD.9983.3.p1.exon11;Parent=BSUD.9983.3.p1
contig_4013	transdecoder	CDS	91608	91665	.	+	0	ID=cds.BSUD.9983.3.p1;Parent=BSUD.9983.3.p1
contig_4013	transdecoder	exon	92090	92223	.	+	.	ID=BSUD.9983.3.p1.exon12;Parent=BSUD.9983.3.p1
contig_4013	transdecoder	CDS	92090	92223	.	+	2	ID=cds.BSUD.9983.3.p1;Parent=BSUD.9983.3.p1
contig_4013	transdecoder	exon	92327	92482	.	+	.	ID=BSUD.9983.3.p1.exon13;Parent=BSUD.9983.3.p1
contig_4013	transdecoder	CDS	92327	92482	.	+	0	ID=cds.BSUD.9983.3.p1;Parent=BSUD.9983.3.p1
contig_4013	transdecoder	exon	92638	92756	.	+	.	ID=BSUD.9983.3.p1.exon14;Parent=BSUD.9983.3.p1
contig_4013	transdecoder	CDS	92638	92756	.	+	0	ID=cds.BSUD.9983.3.p1;Parent=BSUD.9983.3.p1
contig_4013	transdecoder	exon	93138	93261	.	+	.	ID=BSUD.9983.3.p1.exon15;Parent=BSUD.9983.3.p1
contig_4013	transdecoder	CDS	93138	93261	.	+	1	ID=cds.BSUD.9983.3.p1;Parent=BSUD.9983.3.p1
contig_4013	transdecoder	exon	93968	94171	.	+	.	ID=BSUD.9983.3.p1.exon16;Parent=BSUD.9983.3.p1
contig_4013	transdecoder	CDS	93968	94171	.	+	0	ID=cds.BSUD.9983.3.p1;Parent=BSUD.9983.3.p1
contig_4013	transdecoder	exon	94371	94548	.	+	.	ID=BSUD.9983.3.p1.exon17;Parent=BSUD.9983.3.p1
contig_4013	transdecoder	CDS	94371	94548	.	+	0	ID=cds.BSUD.9983.3.p1;Parent=BSUD.9983.3.p1
contig_4013	transdecoder	exon	94889	95007	.	+	.	ID=BSUD.9983.3.p1.exon18;Parent=BSUD.9983.3.p1
contig_4013	transdecoder	CDS	94889	95007	.	+	2	ID=cds.BSUD.9983.3.p1;Parent=BSUD.9983.3.p1
contig_4013	transdecoder	exon	95442	96109	.	+	.	ID=BSUD.9983.3.p1.exon19;Parent=BSUD.9983.3.p1
contig_4013	transdecoder	CDS	95442	95588	.	+	0	ID=cds.BSUD.9983.3.p1;Parent=BSUD.9983.3.p1
contig_4013	transdecoder	three_prime_UTR	95589	96109	.	+	.	ID=BSUD.9983.3.p1.utr3p1;Parent=BSUD.9983.3.p1
contig_4013	transdecoder	mRNA	77461	96109	.	+	.	ID=BSUD.9983.4.p1;Parent=BSUD.9983;Interpro=IPR007258 (Vps52)
contig_4013	transdecoder	exon	77461	77509	.	+	.	ID=BSUD.9983.4.p1.exon1;Parent=BSUD.9983.4.p1
contig_4013	transdecoder	CDS	77462	77509	.	+	0	ID=cds.BSUD.9983.4.p1;Parent=BSUD.9983.4.p1
contig_4013	transdecoder	exon	80903	80972	.	+	.	ID=BSUD.9983.4.p1.exon2;Parent=BSUD.9983.4.p1
contig_4013	transdecoder	CDS	80903	80972	.	+	0	ID=cds.BSUD.9983.4.p1;Parent=BSUD.9983.4.p1
contig_4013	transdecoder	exon	81519	81571	.	+	.	ID=BSUD.9983.4.p1.exon3;Parent=BSUD.9983.4.p1
contig_4013	transdecoder	CDS	81519	81571	.	+	2	ID=cds.BSUD.9983.4.p1;Parent=BSUD.9983.4.p1
contig_4013	transdecoder	exon	81864	81939	.	+	.	ID=BSUD.9983.4.p1.exon4;Parent=BSUD.9983.4.p1
contig_4013	transdecoder	CDS	81864	81939	.	+	0	ID=cds.BSUD.9983.4.p1;Parent=BSUD.9983.4.p1
contig_4013	transdecoder	exon	82056	82123	.	+	.	ID=BSUD.9983.4.p1.exon5;Parent=BSUD.9983.4.p1
contig_4013	transdecoder	CDS	82056	82123	.	+	2	ID=cds.BSUD.9983.4.p1;Parent=BSUD.9983.4.p1
contig_4013	transdecoder	exon	82744	82857	.	+	.	ID=BSUD.9983.4.p1.exon6;Parent=BSUD.9983.4.p1
contig_4013	transdecoder	CDS	82744	82857	.	+	0	ID=cds.BSUD.9983.4.p1;Parent=BSUD.9983.4.p1
contig_4013	transdecoder	exon	84162	84223	.	+	.	ID=BSUD.9983.4.p1.exon7;Parent=BSUD.9983.4.p1
contig_4013	transdecoder	CDS	84162	84223	.	+	0	ID=cds.BSUD.9983.4.p1;Parent=BSUD.9983.4.p1
contig_4013	transdecoder	exon	85829	85979	.	+	.	ID=BSUD.9983.4.p1.exon8;Parent=BSUD.9983.4.p1
contig_4013	transdecoder	CDS	85829	85979	.	+	1	ID=cds.BSUD.9983.4.p1;Parent=BSUD.9983.4.p1
contig_4013	transdecoder	exon	87509	87609	.	+	.	ID=BSUD.9983.4.p1.exon9;Parent=BSUD.9983.4.p1
contig_4013	transdecoder	CDS	87509	87609	.	+	0	ID=cds.BSUD.9983.4.p1;Parent=BSUD.9983.4.p1
contig_4013	transdecoder	exon	87744	87876	.	+	.	ID=BSUD.9983.4.p1.exon10;Parent=BSUD.9983.4.p1
contig_4013	transdecoder	CDS	87744	87876	.	+	1	ID=cds.BSUD.9983.4.p1;Parent=BSUD.9983.4.p1
contig_4013	transdecoder	exon	90821	90838	.	+	.	ID=BSUD.9983.4.p1.exon11;Parent=BSUD.9983.4.p1
contig_4013	transdecoder	CDS	90821	90838	.	+	0	ID=cds.BSUD.9983.4.p1;Parent=BSUD.9983.4.p1
contig_4013	transdecoder	exon	91608	91665	.	+	.	ID=BSUD.9983.4.p1.exon12;Parent=BSUD.9983.4.p1
contig_4013	transdecoder	CDS	91608	91665	.	+	0	ID=cds.BSUD.9983.4.p1;Parent=BSUD.9983.4.p1
contig_4013	transdecoder	exon	92090	92223	.	+	.	ID=BSUD.9983.4.p1.exon13;Parent=BSUD.9983.4.p1
contig_4013	transdecoder	CDS	92090	92223	.	+	2	ID=cds.BSUD.9983.4.p1;Parent=BSUD.9983.4.p1
contig_4013	transdecoder	exon	92327	92482	.	+	.	ID=BSUD.9983.4.p1.exon14;Parent=BSUD.9983.4.p1
contig_4013	transdecoder	CDS	92327	92482	.	+	0	ID=cds.BSUD.9983.4.p1;Parent=BSUD.9983.4.p1
contig_4013	transdecoder	exon	92638	92756	.	+	.	ID=BSUD.9983.4.p1.exon15;Parent=BSUD.9983.4.p1
contig_4013	transdecoder	CDS	92638	92756	.	+	0	ID=cds.BSUD.9983.4.p1;Parent=BSUD.9983.4.p1
contig_4013	transdecoder	exon	93138	93261	.	+	.	ID=BSUD.9983.4.p1.exon16;Parent=BSUD.9983.4.p1
contig_4013	transdecoder	CDS	93138	93261	.	+	1	ID=cds.BSUD.9983.4.p1;Parent=BSUD.9983.4.p1
contig_4013	transdecoder	exon	93968	94171	.	+	.	ID=BSUD.9983.4.p1.exon17;Parent=BSUD.9983.4.p1
contig_4013	transdecoder	CDS	93968	94171	.	+	0	ID=cds.BSUD.9983.4.p1;Parent=BSUD.9983.4.p1
contig_4013	transdecoder	exon	94371	94548	.	+	.	ID=BSUD.9983.4.p1.exon18;Parent=BSUD.9983.4.p1
contig_4013	transdecoder	CDS	94371	94548	.	+	0	ID=cds.BSUD.9983.4.p1;Parent=BSUD.9983.4.p1
contig_4013	transdecoder	exon	94889	95007	.	+	.	ID=BSUD.9983.4.p1.exon19;Parent=BSUD.9983.4.p1
contig_4013	transdecoder	CDS	94889	95007	.	+	2	ID=cds.BSUD.9983.4.p1;Parent=BSUD.9983.4.p1
contig_4013	transdecoder	exon	95442	96109	.	+	.	ID=BSUD.9983.4.p1.exon20;Parent=BSUD.9983.4.p1
contig_4013	transdecoder	CDS	95442	95588	.	+	0	ID=cds.BSUD.9983.4.p1;Parent=BSUD.9983.4.p1
contig_4013	transdecoder	three_prime_UTR	95589	96109	.	+	.	ID=BSUD.9983.4.p1.utr3p1;Parent=BSUD.9983.4.p1
contig_4013	transdecoder	gene	97214	109788	.	-	.	ID=BSUD.9984;Interpro=IPR001680 (WD40 repeat)---IPR012952 (BING4, C-terminal domain)---IPR015943 (WD40/YVTN repeat-like-containing domain superfamily)---IPR036322 (WD40-repeat-containing domain superfamily)---IPR040315 (WD repeat-containing protein WDR46/Utp7)
contig_4013	transdecoder	mRNA	97214	109788	.	-	.	ID=BSUD.9984.1.p1;Parent=BSUD.9984;Interpro=IPR001680 (WD40 repeat)---IPR012952 (BING4, C-terminal domain)---IPR015943 (WD40/YVTN repeat-like-containing domain superfamily)---IPR036322 (WD40-repeat-containing domain superfamily)---IPR040315 (WD repeat-containing protein WDR46/Utp7)
contig_4013	transdecoder	five_prime_UTR	109753	109788	.	-	.	ID=BSUD.9984.1.p1.utr5p1;Parent=BSUD.9984.1.p1
contig_4013	transdecoder	exon	109714	109788	.	-	.	ID=BSUD.9984.1.p1.exon1;Parent=BSUD.9984.1.p1
contig_4013	transdecoder	CDS	109714	109752	.	-	0	ID=cds.BSUD.9984.1.p1;Parent=BSUD.9984.1.p1
contig_4013	transdecoder	exon	108143	108220	.	-	.	ID=BSUD.9984.1.p1.exon2;Parent=BSUD.9984.1.p1
contig_4013	transdecoder	CDS	108143	108220	.	-	0	ID=cds.BSUD.9984.1.p1;Parent=BSUD.9984.1.p1
contig_4013	transdecoder	exon	107971	108039	.	-	.	ID=BSUD.9984.1.p1.exon3;Parent=BSUD.9984.1.p1
contig_4013	transdecoder	CDS	107971	108039	.	-	0	ID=cds.BSUD.9984.1.p1;Parent=BSUD.9984.1.p1
contig_4013	transdecoder	exon	105735	105847	.	-	.	ID=BSUD.9984.1.p1.exon4;Parent=BSUD.9984.1.p1
contig_4013	transdecoder	CDS	105735	105847	.	-	0	ID=cds.BSUD.9984.1.p1;Parent=BSUD.9984.1.p1
contig_4013	transdecoder	exon	104792	104932	.	-	.	ID=BSUD.9984.1.p1.exon5;Parent=BSUD.9984.1.p1
contig_4013	transdecoder	CDS	104792	104932	.	-	1	ID=cds.BSUD.9984.1.p1;Parent=BSUD.9984.1.p1
contig_4013	transdecoder	exon	104151	104255	.	-	.	ID=BSUD.9984.1.p1.exon6;Parent=BSUD.9984.1.p1
contig_4013	transdecoder	CDS	104151	104255	.	-	1	ID=cds.BSUD.9984.1.p1;Parent=BSUD.9984.1.p1
contig_4013	transdecoder	exon	103505	103655	.	-	.	ID=BSUD.9984.1.p1.exon7;Parent=BSUD.9984.1.p1
contig_4013	transdecoder	CDS	103505	103655	.	-	1	ID=cds.BSUD.9984.1.p1;Parent=BSUD.9984.1.p1
contig_4013	transdecoder	exon	100816	100951	.	-	.	ID=BSUD.9984.1.p1.exon8;Parent=BSUD.9984.1.p1
contig_4013	transdecoder	CDS	100816	100951	.	-	0	ID=cds.BSUD.9984.1.p1;Parent=BSUD.9984.1.p1
contig_4013	transdecoder	exon	100219	100318	.	-	.	ID=BSUD.9984.1.p1.exon9;Parent=BSUD.9984.1.p1
contig_4013	transdecoder	CDS	100219	100318	.	-	2	ID=cds.BSUD.9984.1.p1;Parent=BSUD.9984.1.p1
contig_4013	transdecoder	exon	99941	100100	.	-	.	ID=BSUD.9984.1.p1.exon10;Parent=BSUD.9984.1.p1
contig_4013	transdecoder	CDS	99941	100100	.	-	1	ID=cds.BSUD.9984.1.p1;Parent=BSUD.9984.1.p1
contig_4013	transdecoder	exon	99035	99188	.	-	.	ID=BSUD.9984.1.p1.exon11;Parent=BSUD.9984.1.p1
contig_4013	transdecoder	CDS	99035	99188	.	-	0	ID=cds.BSUD.9984.1.p1;Parent=BSUD.9984.1.p1
contig_4013	transdecoder	exon	98374	98468	.	-	.	ID=BSUD.9984.1.p1.exon12;Parent=BSUD.9984.1.p1
contig_4013	transdecoder	CDS	98374	98468	.	-	2	ID=cds.BSUD.9984.1.p1;Parent=BSUD.9984.1.p1
contig_4013	transdecoder	exon	97931	98023	.	-	.	ID=BSUD.9984.1.p1.exon13;Parent=BSUD.9984.1.p1
contig_4013	transdecoder	CDS	97931	98023	.	-	0	ID=cds.BSUD.9984.1.p1;Parent=BSUD.9984.1.p1
contig_4013	transdecoder	exon	97214	97521	.	-	.	ID=BSUD.9984.1.p1.exon14;Parent=BSUD.9984.1.p1
contig_4013	transdecoder	CDS	97294	97521	.	-	0	ID=cds.BSUD.9984.1.p1;Parent=BSUD.9984.1.p1
contig_4013	transdecoder	three_prime_UTR	97214	97293	.	-	.	ID=BSUD.9984.1.p1.utr3p1;Parent=BSUD.9984.1.p1
contig_4014	transdecoder	gene	1055	9037	.	+	.	ID=BSUD.9975;Interpro=IPR021869 (Ribonuclease Zc3h12a-like, NYN domain)---IPR040546 (Rege-1, UBA-like domain)---IPR040757 (Endoribonuclease Regnase 1/ZC3H12, C-terminal domain)
contig_4014	transdecoder	mRNA	1055	9037	.	+	.	ID=BSUD.9975.1.p1;Parent=BSUD.9975;Interpro=IPR021869 (Ribonuclease Zc3h12a-like, NYN domain)---IPR040546 (Rege-1, UBA-like domain)---IPR040757 (Endoribonuclease Regnase 1/ZC3H12, C-terminal domain)
contig_4014	transdecoder	five_prime_UTR	1055	1408	.	+	.	ID=BSUD.9975.1.p1.utr5p1;Parent=BSUD.9975.1.p1
contig_4014	transdecoder	exon	1055	1872	.	+	.	ID=BSUD.9975.1.p1.exon1;Parent=BSUD.9975.1.p1
contig_4014	transdecoder	CDS	1409	1872	.	+	0	ID=cds.BSUD.9975.1.p1;Parent=BSUD.9975.1.p1
contig_4014	transdecoder	exon	3058	3194	.	+	.	ID=BSUD.9975.1.p1.exon2;Parent=BSUD.9975.1.p1
contig_4014	transdecoder	CDS	3058	3194	.	+	1	ID=cds.BSUD.9975.1.p1;Parent=BSUD.9975.1.p1
contig_4014	transdecoder	exon	3281	3515	.	+	.	ID=BSUD.9975.1.p1.exon3;Parent=BSUD.9975.1.p1
contig_4014	transdecoder	CDS	3281	3515	.	+	2	ID=cds.BSUD.9975.1.p1;Parent=BSUD.9975.1.p1
contig_4014	transdecoder	exon	3943	9037	.	+	.	ID=BSUD.9975.1.p1.exon4;Parent=BSUD.9975.1.p1
contig_4014	transdecoder	CDS	3943	5866	.	+	1	ID=cds.BSUD.9975.1.p1;Parent=BSUD.9975.1.p1
contig_4014	transdecoder	three_prime_UTR	5867	9037	.	+	.	ID=BSUD.9975.1.p1.utr3p1;Parent=BSUD.9975.1.p1
contig_4014	transdecoder	gene	22321	36369	.	-	.	ID=BSUD.9976;Interpro=IPR039167 (Mitochondrial transcription rescue factor 1)
contig_4014	transdecoder	mRNA	22321	36361	.	-	.	ID=BSUD.9976.1.p1;Parent=BSUD.9976;Interpro=IPR039167 (Mitochondrial transcription rescue factor 1)
contig_4014	transdecoder	five_prime_UTR	36210	36361	.	-	.	ID=BSUD.9976.1.p1.utr5p1;Parent=BSUD.9976.1.p1
contig_4014	transdecoder	five_prime_UTR	33458	33491	.	-	.	ID=BSUD.9976.1.p1.utr5p2;Parent=BSUD.9976.1.p1
contig_4014	transdecoder	exon	36210	36361	.	-	.	ID=BSUD.9976.1.p1.exon1;Parent=BSUD.9976.1.p1
contig_4014	transdecoder	exon	33314	33491	.	-	.	ID=BSUD.9976.1.p1.exon2;Parent=BSUD.9976.1.p1
contig_4014	transdecoder	CDS	33314	33457	.	-	0	ID=cds.BSUD.9976.1.p1;Parent=BSUD.9976.1.p1
contig_4014	transdecoder	exon	27141	27289	.	-	.	ID=BSUD.9976.1.p1.exon3;Parent=BSUD.9976.1.p1
contig_4014	transdecoder	CDS	27141	27289	.	-	0	ID=cds.BSUD.9976.1.p1;Parent=BSUD.9976.1.p1
contig_4014	transdecoder	exon	26723	26795	.	-	.	ID=BSUD.9976.1.p1.exon4;Parent=BSUD.9976.1.p1
contig_4014	transdecoder	CDS	26723	26795	.	-	1	ID=cds.BSUD.9976.1.p1;Parent=BSUD.9976.1.p1
contig_4014	transdecoder	exon	22321	22617	.	-	.	ID=BSUD.9976.1.p1.exon5;Parent=BSUD.9976.1.p1
contig_4014	transdecoder	CDS	22426	22617	.	-	0	ID=cds.BSUD.9976.1.p1;Parent=BSUD.9976.1.p1
contig_4014	transdecoder	three_prime_UTR	22321	22425	.	-	.	ID=BSUD.9976.1.p1.utr3p1;Parent=BSUD.9976.1.p1
contig_4014	transdecoder	mRNA	22322	36369	.	-	.	ID=BSUD.9976.2.p1;Parent=BSUD.9976;Interpro=IPR039167 (Mitochondrial transcription rescue factor 1)
contig_4014	transdecoder	five_prime_UTR	36210	36369	.	-	.	ID=BSUD.9976.2.p1.utr5p1;Parent=BSUD.9976.2.p1
contig_4014	transdecoder	five_prime_UTR	33617	33639	.	-	.	ID=BSUD.9976.2.p1.utr5p2;Parent=BSUD.9976.2.p1
contig_4014	transdecoder	exon	36210	36369	.	-	.	ID=BSUD.9976.2.p1.exon1;Parent=BSUD.9976.2.p1
contig_4014	transdecoder	exon	33314	33639	.	-	.	ID=BSUD.9976.2.p1.exon2;Parent=BSUD.9976.2.p1
contig_4014	transdecoder	CDS	33314	33616	.	-	0	ID=cds.BSUD.9976.2.p1;Parent=BSUD.9976.2.p1
contig_4014	transdecoder	exon	27141	27289	.	-	.	ID=BSUD.9976.2.p1.exon3;Parent=BSUD.9976.2.p1
contig_4014	transdecoder	CDS	27141	27289	.	-	0	ID=cds.BSUD.9976.2.p1;Parent=BSUD.9976.2.p1
contig_4014	transdecoder	exon	26723	26795	.	-	.	ID=BSUD.9976.2.p1.exon4;Parent=BSUD.9976.2.p1
contig_4014	transdecoder	CDS	26723	26795	.	-	1	ID=cds.BSUD.9976.2.p1;Parent=BSUD.9976.2.p1
contig_4014	transdecoder	exon	22322	22617	.	-	.	ID=BSUD.9976.2.p1.exon5;Parent=BSUD.9976.2.p1
contig_4014	transdecoder	CDS	22426	22617	.	-	0	ID=cds.BSUD.9976.2.p1;Parent=BSUD.9976.2.p1
contig_4014	transdecoder	three_prime_UTR	22322	22425	.	-	.	ID=BSUD.9976.2.p1.utr3p1;Parent=BSUD.9976.2.p1
contig_4014	transdecoder	mRNA	22330	36356	.	-	.	ID=BSUD.9976.3.p1;Parent=BSUD.9976;Interpro=IPR039167 (Mitochondrial transcription rescue factor 1)
contig_4014	transdecoder	five_prime_UTR	36226	36356	.	-	.	ID=BSUD.9976.3.p1.utr5p1;Parent=BSUD.9976.3.p1
contig_4014	transdecoder	five_prime_UTR	33458	33491	.	-	.	ID=BSUD.9976.3.p1.utr5p2;Parent=BSUD.9976.3.p1
contig_4014	transdecoder	exon	36226	36356	.	-	.	ID=BSUD.9976.3.p1.exon1;Parent=BSUD.9976.3.p1
contig_4014	transdecoder	exon	33314	33491	.	-	.	ID=BSUD.9976.3.p1.exon2;Parent=BSUD.9976.3.p1
contig_4014	transdecoder	CDS	33314	33457	.	-	0	ID=cds.BSUD.9976.3.p1;Parent=BSUD.9976.3.p1
contig_4014	transdecoder	exon	27141	27289	.	-	.	ID=BSUD.9976.3.p1.exon3;Parent=BSUD.9976.3.p1
contig_4014	transdecoder	CDS	27141	27289	.	-	0	ID=cds.BSUD.9976.3.p1;Parent=BSUD.9976.3.p1
contig_4014	transdecoder	exon	26723	26795	.	-	.	ID=BSUD.9976.3.p1.exon4;Parent=BSUD.9976.3.p1
contig_4014	transdecoder	CDS	26723	26795	.	-	1	ID=cds.BSUD.9976.3.p1;Parent=BSUD.9976.3.p1
contig_4014	transdecoder	exon	22330	22617	.	-	.	ID=BSUD.9976.3.p1.exon5;Parent=BSUD.9976.3.p1
contig_4014	transdecoder	CDS	22426	22617	.	-	0	ID=cds.BSUD.9976.3.p1;Parent=BSUD.9976.3.p1
contig_4014	transdecoder	three_prime_UTR	22330	22425	.	-	.	ID=BSUD.9976.3.p1.utr3p1;Parent=BSUD.9976.3.p1
contig_4014	transdecoder	mRNA	22330	36356	.	-	.	ID=BSUD.9976.4.p1;Parent=BSUD.9976;Interpro=IPR039167 (Mitochondrial transcription rescue factor 1)
contig_4014	transdecoder	five_prime_UTR	36226	36356	.	-	.	ID=BSUD.9976.4.p1.utr5p1;Parent=BSUD.9976.4.p1
contig_4014	transdecoder	five_prime_UTR	33617	33639	.	-	.	ID=BSUD.9976.4.p1.utr5p2;Parent=BSUD.9976.4.p1
contig_4014	transdecoder	exon	36226	36356	.	-	.	ID=BSUD.9976.4.p1.exon1;Parent=BSUD.9976.4.p1
contig_4014	transdecoder	exon	33314	33639	.	-	.	ID=BSUD.9976.4.p1.exon2;Parent=BSUD.9976.4.p1
contig_4014	transdecoder	CDS	33314	33616	.	-	0	ID=cds.BSUD.9976.4.p1;Parent=BSUD.9976.4.p1
contig_4014	transdecoder	exon	27141	27289	.	-	.	ID=BSUD.9976.4.p1.exon3;Parent=BSUD.9976.4.p1
contig_4014	transdecoder	CDS	27141	27289	.	-	0	ID=cds.BSUD.9976.4.p1;Parent=BSUD.9976.4.p1
contig_4014	transdecoder	exon	26723	26795	.	-	.	ID=BSUD.9976.4.p1.exon4;Parent=BSUD.9976.4.p1
contig_4014	transdecoder	CDS	26723	26795	.	-	1	ID=cds.BSUD.9976.4.p1;Parent=BSUD.9976.4.p1
contig_4014	transdecoder	exon	22330	22617	.	-	.	ID=BSUD.9976.4.p1.exon5;Parent=BSUD.9976.4.p1
contig_4014	transdecoder	CDS	22426	22617	.	-	0	ID=cds.BSUD.9976.4.p1;Parent=BSUD.9976.4.p1
contig_4014	transdecoder	three_prime_UTR	22330	22425	.	-	.	ID=BSUD.9976.4.p1.utr3p1;Parent=BSUD.9976.4.p1
contig_4014	transdecoder	gene	40854	50453	.	-	.	ID=BSUD.9977;Interpro=IPR018780 (BLOC-1-related complex subunit 5)
contig_4014	transdecoder	mRNA	40854	50452	.	-	.	ID=BSUD.9977.1.p1;Parent=BSUD.9977;Interpro=IPR018780 (BLOC-1-related complex subunit 5)
contig_4014	transdecoder	five_prime_UTR	50421	50452	.	-	.	ID=BSUD.9977.1.p1.utr5p1;Parent=BSUD.9977.1.p1
contig_4014	transdecoder	five_prime_UTR	44529	44533	.	-	.	ID=BSUD.9977.1.p1.utr5p2;Parent=BSUD.9977.1.p1
contig_4014	transdecoder	exon	50421	50452	.	-	.	ID=BSUD.9977.1.p1.exon1;Parent=BSUD.9977.1.p1
contig_4014	transdecoder	exon	44414	44533	.	-	.	ID=BSUD.9977.1.p1.exon2;Parent=BSUD.9977.1.p1
contig_4014	transdecoder	CDS	44414	44528	.	-	0	ID=cds.BSUD.9977.1.p1;Parent=BSUD.9977.1.p1
contig_4014	transdecoder	exon	44014	44258	.	-	.	ID=BSUD.9977.1.p1.exon3;Parent=BSUD.9977.1.p1
contig_4014	transdecoder	CDS	44014	44258	.	-	2	ID=cds.BSUD.9977.1.p1;Parent=BSUD.9977.1.p1
contig_4014	transdecoder	exon	43508	43603	.	-	.	ID=BSUD.9977.1.p1.exon4;Parent=BSUD.9977.1.p1
contig_4014	transdecoder	CDS	43508	43603	.	-	0	ID=cds.BSUD.9977.1.p1;Parent=BSUD.9977.1.p1
contig_4014	transdecoder	exon	40854	42947	.	-	.	ID=BSUD.9977.1.p1.exon5;Parent=BSUD.9977.1.p1
contig_4014	transdecoder	CDS	42714	42947	.	-	0	ID=cds.BSUD.9977.1.p1;Parent=BSUD.9977.1.p1
contig_4014	transdecoder	three_prime_UTR	40854	42713	.	-	.	ID=BSUD.9977.1.p1.utr3p1;Parent=BSUD.9977.1.p1
contig_4014	transdecoder	mRNA	40863	45449	.	-	.	ID=BSUD.9977.2.p1;Parent=BSUD.9977;Interpro=IPR018780 (BLOC-1-related complex subunit 5)
contig_4014	transdecoder	five_prime_UTR	45366	45449	.	-	.	ID=BSUD.9977.2.p1.utr5p1;Parent=BSUD.9977.2.p1
contig_4014	transdecoder	five_prime_UTR	44529	44533	.	-	.	ID=BSUD.9977.2.p1.utr5p2;Parent=BSUD.9977.2.p1
contig_4014	transdecoder	exon	45366	45449	.	-	.	ID=BSUD.9977.2.p1.exon1;Parent=BSUD.9977.2.p1
contig_4014	transdecoder	exon	44414	44533	.	-	.	ID=BSUD.9977.2.p1.exon2;Parent=BSUD.9977.2.p1
contig_4014	transdecoder	CDS	44414	44528	.	-	0	ID=cds.BSUD.9977.2.p1;Parent=BSUD.9977.2.p1
contig_4014	transdecoder	exon	44014	44258	.	-	.	ID=BSUD.9977.2.p1.exon3;Parent=BSUD.9977.2.p1
contig_4014	transdecoder	CDS	44014	44258	.	-	2	ID=cds.BSUD.9977.2.p1;Parent=BSUD.9977.2.p1
contig_4014	transdecoder	exon	43508	43603	.	-	.	ID=BSUD.9977.2.p1.exon4;Parent=BSUD.9977.2.p1
contig_4014	transdecoder	CDS	43508	43603	.	-	0	ID=cds.BSUD.9977.2.p1;Parent=BSUD.9977.2.p1
contig_4014	transdecoder	exon	40863	42947	.	-	.	ID=BSUD.9977.2.p1.exon5;Parent=BSUD.9977.2.p1
contig_4014	transdecoder	CDS	42714	42947	.	-	0	ID=cds.BSUD.9977.2.p1;Parent=BSUD.9977.2.p1
contig_4014	transdecoder	three_prime_UTR	40863	42713	.	-	.	ID=BSUD.9977.2.p1.utr3p1;Parent=BSUD.9977.2.p1
contig_4014	transdecoder	mRNA	41187	50453	.	-	.	ID=BSUD.9977.3.p1;Parent=BSUD.9977;Interpro=IPR018780 (BLOC-1-related complex subunit 5)
contig_4014	transdecoder	five_prime_UTR	50200	50453	.	-	.	ID=BSUD.9977.3.p1.utr5p1;Parent=BSUD.9977.3.p1
contig_4014	transdecoder	five_prime_UTR	44529	44533	.	-	.	ID=BSUD.9977.3.p1.utr5p2;Parent=BSUD.9977.3.p1
contig_4014	transdecoder	exon	50200	50453	.	-	.	ID=BSUD.9977.3.p1.exon1;Parent=BSUD.9977.3.p1
contig_4014	transdecoder	exon	44414	44533	.	-	.	ID=BSUD.9977.3.p1.exon2;Parent=BSUD.9977.3.p1
contig_4014	transdecoder	CDS	44414	44528	.	-	0	ID=cds.BSUD.9977.3.p1;Parent=BSUD.9977.3.p1
contig_4014	transdecoder	exon	44014	44258	.	-	.	ID=BSUD.9977.3.p1.exon3;Parent=BSUD.9977.3.p1
contig_4014	transdecoder	CDS	44014	44258	.	-	2	ID=cds.BSUD.9977.3.p1;Parent=BSUD.9977.3.p1
contig_4014	transdecoder	exon	43508	43603	.	-	.	ID=BSUD.9977.3.p1.exon4;Parent=BSUD.9977.3.p1
contig_4014	transdecoder	CDS	43508	43603	.	-	0	ID=cds.BSUD.9977.3.p1;Parent=BSUD.9977.3.p1
contig_4014	transdecoder	exon	41187	42947	.	-	.	ID=BSUD.9977.3.p1.exon5;Parent=BSUD.9977.3.p1
contig_4014	transdecoder	CDS	42714	42947	.	-	0	ID=cds.BSUD.9977.3.p1;Parent=BSUD.9977.3.p1
contig_4014	transdecoder	three_prime_UTR	41187	42713	.	-	.	ID=BSUD.9977.3.p1.utr3p1;Parent=BSUD.9977.3.p1
contig_4014	transdecoder	mRNA	41187	50447	.	-	.	ID=BSUD.9977.4.p1;Parent=BSUD.9977;Interpro=IPR018780 (BLOC-1-related complex subunit 5)
contig_4014	transdecoder	five_prime_UTR	50368	50447	.	-	.	ID=BSUD.9977.4.p1.utr5p1;Parent=BSUD.9977.4.p1
contig_4014	transdecoder	five_prime_UTR	44529	44533	.	-	.	ID=BSUD.9977.4.p1.utr5p2;Parent=BSUD.9977.4.p1
contig_4014	transdecoder	exon	50368	50447	.	-	.	ID=BSUD.9977.4.p1.exon1;Parent=BSUD.9977.4.p1
contig_4014	transdecoder	exon	44414	44533	.	-	.	ID=BSUD.9977.4.p1.exon2;Parent=BSUD.9977.4.p1
contig_4014	transdecoder	CDS	44414	44528	.	-	0	ID=cds.BSUD.9977.4.p1;Parent=BSUD.9977.4.p1
contig_4014	transdecoder	exon	44014	44258	.	-	.	ID=BSUD.9977.4.p1.exon3;Parent=BSUD.9977.4.p1
contig_4014	transdecoder	CDS	44014	44258	.	-	2	ID=cds.BSUD.9977.4.p1;Parent=BSUD.9977.4.p1
contig_4014	transdecoder	exon	43508	43603	.	-	.	ID=BSUD.9977.4.p1.exon4;Parent=BSUD.9977.4.p1
contig_4014	transdecoder	CDS	43508	43603	.	-	0	ID=cds.BSUD.9977.4.p1;Parent=BSUD.9977.4.p1
contig_4014	transdecoder	exon	41187	42947	.	-	.	ID=BSUD.9977.4.p1.exon5;Parent=BSUD.9977.4.p1
contig_4014	transdecoder	CDS	42714	42947	.	-	0	ID=cds.BSUD.9977.4.p1;Parent=BSUD.9977.4.p1
contig_4014	transdecoder	three_prime_UTR	41187	42713	.	-	.	ID=BSUD.9977.4.p1.utr3p1;Parent=BSUD.9977.4.p1
contig_4014	transdecoder	mRNA	41187	50449	.	-	.	ID=BSUD.9977.5.p1;Parent=BSUD.9977;Interpro=IPR018780 (BLOC-1-related complex subunit 5)
contig_4014	transdecoder	five_prime_UTR	50256	50449	.	-	.	ID=BSUD.9977.5.p1.utr5p1;Parent=BSUD.9977.5.p1
contig_4014	transdecoder	five_prime_UTR	44529	44533	.	-	.	ID=BSUD.9977.5.p1.utr5p2;Parent=BSUD.9977.5.p1
contig_4014	transdecoder	exon	50256	50449	.	-	.	ID=BSUD.9977.5.p1.exon1;Parent=BSUD.9977.5.p1
contig_4014	transdecoder	exon	44414	44533	.	-	.	ID=BSUD.9977.5.p1.exon2;Parent=BSUD.9977.5.p1
contig_4014	transdecoder	CDS	44414	44528	.	-	0	ID=cds.BSUD.9977.5.p1;Parent=BSUD.9977.5.p1
contig_4014	transdecoder	exon	44014	44258	.	-	.	ID=BSUD.9977.5.p1.exon3;Parent=BSUD.9977.5.p1
contig_4014	transdecoder	CDS	44014	44258	.	-	2	ID=cds.BSUD.9977.5.p1;Parent=BSUD.9977.5.p1
contig_4014	transdecoder	exon	43508	43603	.	-	.	ID=BSUD.9977.5.p1.exon4;Parent=BSUD.9977.5.p1
contig_4014	transdecoder	CDS	43508	43603	.	-	0	ID=cds.BSUD.9977.5.p1;Parent=BSUD.9977.5.p1
contig_4014	transdecoder	exon	41187	42947	.	-	.	ID=BSUD.9977.5.p1.exon5;Parent=BSUD.9977.5.p1
contig_4014	transdecoder	CDS	42714	42947	.	-	0	ID=cds.BSUD.9977.5.p1;Parent=BSUD.9977.5.p1
contig_4014	transdecoder	three_prime_UTR	41187	42713	.	-	.	ID=BSUD.9977.5.p1.utr3p1;Parent=BSUD.9977.5.p1
contig_4014	transdecoder	gene	50498	60097	.	+	.	ID=BSUD.9978;Interpro=NA
contig_4014	transdecoder	mRNA	50498	60097	.	+	.	ID=BSUD.9978.1.p1;Parent=BSUD.9978;Interpro=NA
contig_4014	transdecoder	five_prime_UTR	50498	50670	.	+	.	ID=BSUD.9978.1.p1.utr5p1;Parent=BSUD.9978.1.p1
contig_4014	transdecoder	exon	50498	50733	.	+	.	ID=BSUD.9978.1.p1.exon1;Parent=BSUD.9978.1.p1
contig_4014	transdecoder	CDS	50671	50733	.	+	0	ID=cds.BSUD.9978.1.p1;Parent=BSUD.9978.1.p1
contig_4014	transdecoder	exon	54805	54979	.	+	.	ID=BSUD.9978.1.p1.exon2;Parent=BSUD.9978.1.p1
contig_4014	transdecoder	CDS	54805	54979	.	+	0	ID=cds.BSUD.9978.1.p1;Parent=BSUD.9978.1.p1
contig_4014	transdecoder	exon	55215	55360	.	+	.	ID=BSUD.9978.1.p1.exon3;Parent=BSUD.9978.1.p1
contig_4014	transdecoder	CDS	55215	55360	.	+	2	ID=cds.BSUD.9978.1.p1;Parent=BSUD.9978.1.p1
contig_4014	transdecoder	exon	56388	56583	.	+	.	ID=BSUD.9978.1.p1.exon4;Parent=BSUD.9978.1.p1
contig_4014	transdecoder	CDS	56388	56583	.	+	0	ID=cds.BSUD.9978.1.p1;Parent=BSUD.9978.1.p1
contig_4014	transdecoder	exon	56867	57038	.	+	.	ID=BSUD.9978.1.p1.exon5;Parent=BSUD.9978.1.p1
contig_4014	transdecoder	CDS	56867	56946	.	+	2	ID=cds.BSUD.9978.1.p1;Parent=BSUD.9978.1.p1
contig_4014	transdecoder	exon	57754	57953	.	+	.	ID=BSUD.9978.1.p1.exon6;Parent=BSUD.9978.1.p1
contig_4014	transdecoder	exon	58814	60097	.	+	.	ID=BSUD.9978.1.p1.exon7;Parent=BSUD.9978.1.p1
contig_4014	transdecoder	three_prime_UTR	56947	57038	.	+	.	ID=BSUD.9978.1.p1.utr3p1;Parent=BSUD.9978.1.p1
contig_4014	transdecoder	three_prime_UTR	57754	57953	.	+	.	ID=BSUD.9978.1.p1.utr3p2;Parent=BSUD.9978.1.p1
contig_4014	transdecoder	three_prime_UTR	58814	60097	.	+	.	ID=BSUD.9978.1.p1.utr3p3;Parent=BSUD.9978.1.p1
contig_4014	transdecoder	gene	61429	72306	.	-	.	ID=BSUD.9979;Interpro=NA
contig_4014	transdecoder	mRNA	61429	72306	.	-	.	ID=BSUD.9979.1.p1;Parent=BSUD.9979;Interpro=NA
contig_4014	transdecoder	five_prime_UTR	72111	72306	.	-	.	ID=BSUD.9979.1.p1.utr5p1;Parent=BSUD.9979.1.p1
contig_4014	transdecoder	five_prime_UTR	71000	71005	.	-	.	ID=BSUD.9979.1.p1.utr5p2;Parent=BSUD.9979.1.p1
contig_4014	transdecoder	exon	72111	72306	.	-	.	ID=BSUD.9979.1.p1.exon1;Parent=BSUD.9979.1.p1
contig_4014	transdecoder	exon	70867	71005	.	-	.	ID=BSUD.9979.1.p1.exon2;Parent=BSUD.9979.1.p1
contig_4014	transdecoder	CDS	70867	70999	.	-	0	ID=cds.BSUD.9979.1.p1;Parent=BSUD.9979.1.p1
contig_4014	transdecoder	exon	66437	66540	.	-	.	ID=BSUD.9979.1.p1.exon3;Parent=BSUD.9979.1.p1
contig_4014	transdecoder	CDS	66437	66540	.	-	2	ID=cds.BSUD.9979.1.p1;Parent=BSUD.9979.1.p1
contig_4014	transdecoder	exon	66235	66336	.	-	.	ID=BSUD.9979.1.p1.exon4;Parent=BSUD.9979.1.p1
contig_4014	transdecoder	CDS	66235	66336	.	-	0	ID=cds.BSUD.9979.1.p1;Parent=BSUD.9979.1.p1
contig_4014	transdecoder	exon	63720	63824	.	-	.	ID=BSUD.9979.1.p1.exon5;Parent=BSUD.9979.1.p1
contig_4014	transdecoder	CDS	63720	63824	.	-	0	ID=cds.BSUD.9979.1.p1;Parent=BSUD.9979.1.p1
contig_4014	transdecoder	exon	61429	63232	.	-	.	ID=BSUD.9979.1.p1.exon6;Parent=BSUD.9979.1.p1
contig_4014	transdecoder	CDS	62750	63232	.	-	0	ID=cds.BSUD.9979.1.p1;Parent=BSUD.9979.1.p1
contig_4014	transdecoder	three_prime_UTR	61429	62749	.	-	.	ID=BSUD.9979.1.p1.utr3p1;Parent=BSUD.9979.1.p1
contig_4014	transdecoder	gene	73221	97956	.	+	.	ID=BSUD.9980;Interpro=IPR002110 (Ankyrin repeat)---IPR036770 (Ankyrin repeat-containing domain superfamily)
contig_4014	transdecoder	mRNA	73221	97281	.	+	.	ID=BSUD.9980.1.p1;Parent=BSUD.9980;Interpro=IPR002110 (Ankyrin repeat)---IPR036770 (Ankyrin repeat-containing domain superfamily)
contig_4014	transdecoder	five_prime_UTR	73221	73267	.	+	.	ID=BSUD.9980.1.p1.utr5p1;Parent=BSUD.9980.1.p1
contig_4014	transdecoder	five_prime_UTR	76278	76339	.	+	.	ID=BSUD.9980.1.p1.utr5p2;Parent=BSUD.9980.1.p1
contig_4014	transdecoder	exon	73221	73267	.	+	.	ID=BSUD.9980.1.p1.exon1;Parent=BSUD.9980.1.p1
contig_4014	transdecoder	exon	76278	76369	.	+	.	ID=BSUD.9980.1.p1.exon2;Parent=BSUD.9980.1.p1
contig_4014	transdecoder	CDS	76340	76369	.	+	0	ID=cds.BSUD.9980.1.p1;Parent=BSUD.9980.1.p1
contig_4014	transdecoder	exon	78354	78443	.	+	.	ID=BSUD.9980.1.p1.exon3;Parent=BSUD.9980.1.p1
contig_4014	transdecoder	CDS	78354	78443	.	+	0	ID=cds.BSUD.9980.1.p1;Parent=BSUD.9980.1.p1
contig_4014	transdecoder	exon	79149	79247	.	+	.	ID=BSUD.9980.1.p1.exon4;Parent=BSUD.9980.1.p1
contig_4014	transdecoder	CDS	79149	79247	.	+	0	ID=cds.BSUD.9980.1.p1;Parent=BSUD.9980.1.p1
contig_4014	transdecoder	exon	79446	79544	.	+	.	ID=BSUD.9980.1.p1.exon5;Parent=BSUD.9980.1.p1
contig_4014	transdecoder	CDS	79446	79544	.	+	0	ID=cds.BSUD.9980.1.p1;Parent=BSUD.9980.1.p1
contig_4014	transdecoder	exon	80903	80971	.	+	.	ID=BSUD.9980.1.p1.exon6;Parent=BSUD.9980.1.p1
contig_4014	transdecoder	CDS	80903	80971	.	+	0	ID=cds.BSUD.9980.1.p1;Parent=BSUD.9980.1.p1
contig_4014	transdecoder	exon	82375	82461	.	+	.	ID=BSUD.9980.1.p1.exon7;Parent=BSUD.9980.1.p1
contig_4014	transdecoder	CDS	82375	82461	.	+	0	ID=cds.BSUD.9980.1.p1;Parent=BSUD.9980.1.p1
contig_4014	transdecoder	exon	82712	82795	.	+	.	ID=BSUD.9980.1.p1.exon8;Parent=BSUD.9980.1.p1
contig_4014	transdecoder	CDS	82712	82795	.	+	0	ID=cds.BSUD.9980.1.p1;Parent=BSUD.9980.1.p1
contig_4014	transdecoder	exon	84806	84895	.	+	.	ID=BSUD.9980.1.p1.exon9;Parent=BSUD.9980.1.p1
contig_4014	transdecoder	CDS	84806	84895	.	+	0	ID=cds.BSUD.9980.1.p1;Parent=BSUD.9980.1.p1
contig_4014	transdecoder	exon	85548	85670	.	+	.	ID=BSUD.9980.1.p1.exon10;Parent=BSUD.9980.1.p1
contig_4014	transdecoder	CDS	85548	85670	.	+	0	ID=cds.BSUD.9980.1.p1;Parent=BSUD.9980.1.p1
contig_4014	transdecoder	exon	89300	89395	.	+	.	ID=BSUD.9980.1.p1.exon11;Parent=BSUD.9980.1.p1
contig_4014	transdecoder	CDS	89300	89395	.	+	0	ID=cds.BSUD.9980.1.p1;Parent=BSUD.9980.1.p1
contig_4014	transdecoder	exon	89852	89962	.	+	.	ID=BSUD.9980.1.p1.exon12;Parent=BSUD.9980.1.p1
contig_4014	transdecoder	CDS	89852	89962	.	+	0	ID=cds.BSUD.9980.1.p1;Parent=BSUD.9980.1.p1
contig_4014	transdecoder	exon	90436	90504	.	+	.	ID=BSUD.9980.1.p1.exon13;Parent=BSUD.9980.1.p1
contig_4014	transdecoder	CDS	90436	90504	.	+	0	ID=cds.BSUD.9980.1.p1;Parent=BSUD.9980.1.p1
contig_4014	transdecoder	exon	90632	90721	.	+	.	ID=BSUD.9980.1.p1.exon14;Parent=BSUD.9980.1.p1
contig_4014	transdecoder	CDS	90632	90721	.	+	0	ID=cds.BSUD.9980.1.p1;Parent=BSUD.9980.1.p1
contig_4014	transdecoder	exon	90818	90898	.	+	.	ID=BSUD.9980.1.p1.exon15;Parent=BSUD.9980.1.p1
contig_4014	transdecoder	CDS	90818	90898	.	+	0	ID=cds.BSUD.9980.1.p1;Parent=BSUD.9980.1.p1
contig_4014	transdecoder	exon	91343	91453	.	+	.	ID=BSUD.9980.1.p1.exon16;Parent=BSUD.9980.1.p1
contig_4014	transdecoder	CDS	91343	91453	.	+	0	ID=cds.BSUD.9980.1.p1;Parent=BSUD.9980.1.p1
contig_4014	transdecoder	exon	92958	93059	.	+	.	ID=BSUD.9980.1.p1.exon17;Parent=BSUD.9980.1.p1
contig_4014	transdecoder	CDS	92958	93059	.	+	0	ID=cds.BSUD.9980.1.p1;Parent=BSUD.9980.1.p1
contig_4014	transdecoder	exon	93279	93389	.	+	.	ID=BSUD.9980.1.p1.exon18;Parent=BSUD.9980.1.p1
contig_4014	transdecoder	CDS	93279	93389	.	+	0	ID=cds.BSUD.9980.1.p1;Parent=BSUD.9980.1.p1
contig_4014	transdecoder	exon	93601	93672	.	+	.	ID=BSUD.9980.1.p1.exon19;Parent=BSUD.9980.1.p1
contig_4014	transdecoder	CDS	93601	93672	.	+	0	ID=cds.BSUD.9980.1.p1;Parent=BSUD.9980.1.p1
contig_4014	transdecoder	exon	94256	94297	.	+	.	ID=BSUD.9980.1.p1.exon20;Parent=BSUD.9980.1.p1
contig_4014	transdecoder	CDS	94256	94297	.	+	0	ID=cds.BSUD.9980.1.p1;Parent=BSUD.9980.1.p1
contig_4014	transdecoder	exon	94662	94766	.	+	.	ID=BSUD.9980.1.p1.exon21;Parent=BSUD.9980.1.p1
contig_4014	transdecoder	CDS	94662	94766	.	+	0	ID=cds.BSUD.9980.1.p1;Parent=BSUD.9980.1.p1
contig_4014	transdecoder	exon	95220	95336	.	+	.	ID=BSUD.9980.1.p1.exon22;Parent=BSUD.9980.1.p1
contig_4014	transdecoder	CDS	95220	95336	.	+	0	ID=cds.BSUD.9980.1.p1;Parent=BSUD.9980.1.p1
contig_4014	transdecoder	exon	95614	97281	.	+	.	ID=BSUD.9980.1.p1.exon23;Parent=BSUD.9980.1.p1
contig_4014	transdecoder	CDS	95614	95991	.	+	0	ID=cds.BSUD.9980.1.p1;Parent=BSUD.9980.1.p1
contig_4014	transdecoder	three_prime_UTR	95992	97281	.	+	.	ID=BSUD.9980.1.p1.utr3p1;Parent=BSUD.9980.1.p1
contig_4014	transdecoder	mRNA	73243	97956	.	+	.	ID=BSUD.9980.2.p1;Parent=BSUD.9980;Interpro=IPR002110 (Ankyrin repeat)---IPR036770 (Ankyrin repeat-containing domain superfamily)
contig_4014	transdecoder	five_prime_UTR	73243	73267	.	+	.	ID=BSUD.9980.2.p1.utr5p1;Parent=BSUD.9980.2.p1
contig_4014	transdecoder	five_prime_UTR	76278	76339	.	+	.	ID=BSUD.9980.2.p1.utr5p2;Parent=BSUD.9980.2.p1
contig_4014	transdecoder	exon	73243	73267	.	+	.	ID=BSUD.9980.2.p1.exon1;Parent=BSUD.9980.2.p1
contig_4014	transdecoder	exon	76278	76369	.	+	.	ID=BSUD.9980.2.p1.exon2;Parent=BSUD.9980.2.p1
contig_4014	transdecoder	CDS	76340	76369	.	+	0	ID=cds.BSUD.9980.2.p1;Parent=BSUD.9980.2.p1
contig_4014	transdecoder	exon	78354	78443	.	+	.	ID=BSUD.9980.2.p1.exon3;Parent=BSUD.9980.2.p1
contig_4014	transdecoder	CDS	78354	78443	.	+	0	ID=cds.BSUD.9980.2.p1;Parent=BSUD.9980.2.p1
contig_4014	transdecoder	exon	79149	79247	.	+	.	ID=BSUD.9980.2.p1.exon4;Parent=BSUD.9980.2.p1
contig_4014	transdecoder	CDS	79149	79247	.	+	0	ID=cds.BSUD.9980.2.p1;Parent=BSUD.9980.2.p1
contig_4014	transdecoder	exon	79446	79544	.	+	.	ID=BSUD.9980.2.p1.exon5;Parent=BSUD.9980.2.p1
contig_4014	transdecoder	CDS	79446	79544	.	+	0	ID=cds.BSUD.9980.2.p1;Parent=BSUD.9980.2.p1
contig_4014	transdecoder	exon	80903	80971	.	+	.	ID=BSUD.9980.2.p1.exon6;Parent=BSUD.9980.2.p1
contig_4014	transdecoder	CDS	80903	80971	.	+	0	ID=cds.BSUD.9980.2.p1;Parent=BSUD.9980.2.p1
contig_4014	transdecoder	exon	82375	82461	.	+	.	ID=BSUD.9980.2.p1.exon7;Parent=BSUD.9980.2.p1
contig_4014	transdecoder	CDS	82375	82461	.	+	0	ID=cds.BSUD.9980.2.p1;Parent=BSUD.9980.2.p1
contig_4014	transdecoder	exon	82712	82795	.	+	.	ID=BSUD.9980.2.p1.exon8;Parent=BSUD.9980.2.p1
contig_4014	transdecoder	CDS	82712	82795	.	+	0	ID=cds.BSUD.9980.2.p1;Parent=BSUD.9980.2.p1
contig_4014	transdecoder	exon	84806	84895	.	+	.	ID=BSUD.9980.2.p1.exon9;Parent=BSUD.9980.2.p1
contig_4014	transdecoder	CDS	84806	84895	.	+	0	ID=cds.BSUD.9980.2.p1;Parent=BSUD.9980.2.p1
contig_4014	transdecoder	exon	85548	85670	.	+	.	ID=BSUD.9980.2.p1.exon10;Parent=BSUD.9980.2.p1
contig_4014	transdecoder	CDS	85548	85670	.	+	0	ID=cds.BSUD.9980.2.p1;Parent=BSUD.9980.2.p1
contig_4014	transdecoder	exon	89300	89395	.	+	.	ID=BSUD.9980.2.p1.exon11;Parent=BSUD.9980.2.p1
contig_4014	transdecoder	CDS	89300	89395	.	+	0	ID=cds.BSUD.9980.2.p1;Parent=BSUD.9980.2.p1
contig_4014	transdecoder	exon	89852	89962	.	+	.	ID=BSUD.9980.2.p1.exon12;Parent=BSUD.9980.2.p1
contig_4014	transdecoder	CDS	89852	89962	.	+	0	ID=cds.BSUD.9980.2.p1;Parent=BSUD.9980.2.p1
contig_4014	transdecoder	exon	90632	90721	.	+	.	ID=BSUD.9980.2.p1.exon13;Parent=BSUD.9980.2.p1
contig_4014	transdecoder	CDS	90632	90721	.	+	0	ID=cds.BSUD.9980.2.p1;Parent=BSUD.9980.2.p1
contig_4014	transdecoder	exon	90818	90898	.	+	.	ID=BSUD.9980.2.p1.exon14;Parent=BSUD.9980.2.p1
contig_4014	transdecoder	CDS	90818	90898	.	+	0	ID=cds.BSUD.9980.2.p1;Parent=BSUD.9980.2.p1
contig_4014	transdecoder	exon	91343	91453	.	+	.	ID=BSUD.9980.2.p1.exon15;Parent=BSUD.9980.2.p1
contig_4014	transdecoder	CDS	91343	91453	.	+	0	ID=cds.BSUD.9980.2.p1;Parent=BSUD.9980.2.p1
contig_4014	transdecoder	exon	92958	93059	.	+	.	ID=BSUD.9980.2.p1.exon16;Parent=BSUD.9980.2.p1
contig_4014	transdecoder	CDS	92958	93059	.	+	0	ID=cds.BSUD.9980.2.p1;Parent=BSUD.9980.2.p1
contig_4014	transdecoder	exon	93279	93389	.	+	.	ID=BSUD.9980.2.p1.exon17;Parent=BSUD.9980.2.p1
contig_4014	transdecoder	CDS	93279	93389	.	+	0	ID=cds.BSUD.9980.2.p1;Parent=BSUD.9980.2.p1
contig_4014	transdecoder	exon	93601	93672	.	+	.	ID=BSUD.9980.2.p1.exon18;Parent=BSUD.9980.2.p1
contig_4014	transdecoder	CDS	93601	93672	.	+	0	ID=cds.BSUD.9980.2.p1;Parent=BSUD.9980.2.p1
contig_4014	transdecoder	exon	94256	94297	.	+	.	ID=BSUD.9980.2.p1.exon19;Parent=BSUD.9980.2.p1
contig_4014	transdecoder	CDS	94256	94297	.	+	0	ID=cds.BSUD.9980.2.p1;Parent=BSUD.9980.2.p1
contig_4014	transdecoder	exon	94662	94766	.	+	.	ID=BSUD.9980.2.p1.exon20;Parent=BSUD.9980.2.p1
contig_4014	transdecoder	CDS	94662	94766	.	+	0	ID=cds.BSUD.9980.2.p1;Parent=BSUD.9980.2.p1
contig_4014	transdecoder	exon	95220	95336	.	+	.	ID=BSUD.9980.2.p1.exon21;Parent=BSUD.9980.2.p1
contig_4014	transdecoder	CDS	95220	95336	.	+	0	ID=cds.BSUD.9980.2.p1;Parent=BSUD.9980.2.p1
contig_4014	transdecoder	exon	95614	97956	.	+	.	ID=BSUD.9980.2.p1.exon22;Parent=BSUD.9980.2.p1
contig_4014	transdecoder	CDS	95614	95991	.	+	0	ID=cds.BSUD.9980.2.p1;Parent=BSUD.9980.2.p1
contig_4014	transdecoder	three_prime_UTR	95992	97956	.	+	.	ID=BSUD.9980.2.p1.utr3p1;Parent=BSUD.9980.2.p1
contig_4017	tRNAscan-SE	pseudogene_tRNA	2723	2792	20.7	-	.	ID=contig_4017.trna1;Name=contig_4017.tRNA1-GlyTCC;isotype=Gly;anticodon=TCC;gene_biotype=pseudogene
contig_4017	tRNAscan-SE	exon	2723	2792	.	-	.	ID=contig_4017.trna1.exon1;Parent=contig_4017.trna1
contig_4018	tRNAscan-SE	pseudogene_tRNA	2685	2754	20.7	-	.	ID=contig_4018.trna1;Name=contig_4018.tRNA1-GlyTCC;isotype=Gly;anticodon=TCC;gene_biotype=pseudogene
contig_4018	tRNAscan-SE	exon	2685	2754	.	-	.	ID=contig_4018.trna1.exon1;Parent=contig_4018.trna1
contig_4021	transdecoder	gene	35468	36385	.	+	.	ID=BSUD.9994;Interpro=NA
contig_4021	transdecoder	mRNA	35468	36385	.	+	.	ID=BSUD.9994.1.p1;Parent=BSUD.9994;Interpro=NA
contig_4021	transdecoder	exon	35468	36385	.	+	.	ID=BSUD.9994.1.p1.exon1;Parent=BSUD.9994.1.p1
contig_4021	transdecoder	CDS	35468	36385	.	+	0	ID=cds.BSUD.9994.1.p1;Parent=BSUD.9994.1.p1
contig_4021	transdecoder	gene	46731	47561	.	+	.	ID=BSUD.9995;Interpro=NA
contig_4021	transdecoder	mRNA	46731	47561	.	+	.	ID=BSUD.9995.1.p1;Parent=BSUD.9995;Interpro=NA
contig_4021	transdecoder	exon	46731	47561	.	+	.	ID=BSUD.9995.1.p1.exon1;Parent=BSUD.9995.1.p1
contig_4021	transdecoder	CDS	46731	47561	.	+	0	ID=cds.BSUD.9995.1.p1;Parent=BSUD.9995.1.p1
contig_4032	tRNAscan-SE	pseudogene_tRNA	1425	1487	20.6	+	.	ID=contig_4032.trna1;Name=contig_4032.tRNA1-UndetNNN;isotype=Undet;anticodon=NNN;gene_biotype=pseudogene
contig_4032	tRNAscan-SE	exon	1425	1487	.	+	.	ID=contig_4032.trna1.exon1;Parent=contig_4032.trna1
contig_4033	transdecoder	gene	653	20858	.	+	.	ID=BSUD.10018;Interpro=IPR005821 (Ion transport domain)---IPR011992 (EF-hand domain pair)---IPR027359 (Voltage-dependent channel domain superfamily)
contig_4033	transdecoder	mRNA	653	20858	.	+	.	ID=BSUD.10018.1.p1;Parent=BSUD.10018;Interpro=IPR005821 (Ion transport domain)---IPR011992 (EF-hand domain pair)---IPR027359 (Voltage-dependent channel domain superfamily)
contig_4033	transdecoder	five_prime_UTR	653	735	.	+	.	ID=BSUD.10018.1.p1.utr5p1;Parent=BSUD.10018.1.p1
contig_4033	transdecoder	exon	653	861	.	+	.	ID=BSUD.10018.1.p1.exon1;Parent=BSUD.10018.1.p1
contig_4033	transdecoder	CDS	736	861	.	+	0	ID=cds.BSUD.10018.1.p1;Parent=BSUD.10018.1.p1
contig_4033	transdecoder	exon	1348	1430	.	+	.	ID=BSUD.10018.1.p1.exon2;Parent=BSUD.10018.1.p1
contig_4033	transdecoder	CDS	1348	1430	.	+	0	ID=cds.BSUD.10018.1.p1;Parent=BSUD.10018.1.p1
contig_4033	transdecoder	exon	2855	2975	.	+	.	ID=BSUD.10018.1.p1.exon3;Parent=BSUD.10018.1.p1
contig_4033	transdecoder	CDS	2855	2975	.	+	1	ID=cds.BSUD.10018.1.p1;Parent=BSUD.10018.1.p1
contig_4033	transdecoder	exon	4288	4416	.	+	.	ID=BSUD.10018.1.p1.exon4;Parent=BSUD.10018.1.p1
contig_4033	transdecoder	CDS	4288	4416	.	+	0	ID=cds.BSUD.10018.1.p1;Parent=BSUD.10018.1.p1
contig_4033	transdecoder	exon	5004	5126	.	+	.	ID=BSUD.10018.1.p1.exon5;Parent=BSUD.10018.1.p1
contig_4033	transdecoder	CDS	5004	5126	.	+	0	ID=cds.BSUD.10018.1.p1;Parent=BSUD.10018.1.p1
contig_4033	transdecoder	exon	5550	5668	.	+	.	ID=BSUD.10018.1.p1.exon6;Parent=BSUD.10018.1.p1
contig_4033	transdecoder	CDS	5550	5668	.	+	0	ID=cds.BSUD.10018.1.p1;Parent=BSUD.10018.1.p1
contig_4033	transdecoder	exon	5819	5920	.	+	.	ID=BSUD.10018.1.p1.exon7;Parent=BSUD.10018.1.p1
contig_4033	transdecoder	CDS	5819	5920	.	+	1	ID=cds.BSUD.10018.1.p1;Parent=BSUD.10018.1.p1
contig_4033	transdecoder	exon	7833	7959	.	+	.	ID=BSUD.10018.1.p1.exon8;Parent=BSUD.10018.1.p1
contig_4033	transdecoder	CDS	7833	7959	.	+	1	ID=cds.BSUD.10018.1.p1;Parent=BSUD.10018.1.p1
contig_4033	transdecoder	exon	8275	8476	.	+	.	ID=BSUD.10018.1.p1.exon9;Parent=BSUD.10018.1.p1
contig_4033	transdecoder	CDS	8275	8476	.	+	0	ID=cds.BSUD.10018.1.p1;Parent=BSUD.10018.1.p1
contig_4033	transdecoder	exon	8706	8850	.	+	.	ID=BSUD.10018.1.p1.exon10;Parent=BSUD.10018.1.p1
contig_4033	transdecoder	CDS	8706	8850	.	+	2	ID=cds.BSUD.10018.1.p1;Parent=BSUD.10018.1.p1
contig_4033	transdecoder	exon	8984	9148	.	+	.	ID=BSUD.10018.1.p1.exon11;Parent=BSUD.10018.1.p1
contig_4033	transdecoder	CDS	8984	9148	.	+	1	ID=cds.BSUD.10018.1.p1;Parent=BSUD.10018.1.p1
contig_4033	transdecoder	exon	11391	11452	.	+	.	ID=BSUD.10018.1.p1.exon12;Parent=BSUD.10018.1.p1
contig_4033	transdecoder	CDS	11391	11452	.	+	1	ID=cds.BSUD.10018.1.p1;Parent=BSUD.10018.1.p1
contig_4033	transdecoder	exon	12449	12530	.	+	.	ID=BSUD.10018.1.p1.exon13;Parent=BSUD.10018.1.p1
contig_4033	transdecoder	CDS	12449	12530	.	+	2	ID=cds.BSUD.10018.1.p1;Parent=BSUD.10018.1.p1
contig_4033	transdecoder	exon	12723	12792	.	+	.	ID=BSUD.10018.1.p1.exon14;Parent=BSUD.10018.1.p1
contig_4033	transdecoder	CDS	12723	12792	.	+	1	ID=cds.BSUD.10018.1.p1;Parent=BSUD.10018.1.p1
contig_4033	transdecoder	exon	13433	13652	.	+	.	ID=BSUD.10018.1.p1.exon15;Parent=BSUD.10018.1.p1
contig_4033	transdecoder	CDS	13433	13652	.	+	0	ID=cds.BSUD.10018.1.p1;Parent=BSUD.10018.1.p1
contig_4033	transdecoder	exon	14418	14508	.	+	.	ID=BSUD.10018.1.p1.exon16;Parent=BSUD.10018.1.p1
contig_4033	transdecoder	CDS	14418	14508	.	+	2	ID=cds.BSUD.10018.1.p1;Parent=BSUD.10018.1.p1
contig_4033	transdecoder	exon	15115	15231	.	+	.	ID=BSUD.10018.1.p1.exon17;Parent=BSUD.10018.1.p1
contig_4033	transdecoder	CDS	15115	15231	.	+	1	ID=cds.BSUD.10018.1.p1;Parent=BSUD.10018.1.p1
contig_4033	transdecoder	exon	16143	16318	.	+	.	ID=BSUD.10018.1.p1.exon18;Parent=BSUD.10018.1.p1
contig_4033	transdecoder	CDS	16143	16318	.	+	1	ID=cds.BSUD.10018.1.p1;Parent=BSUD.10018.1.p1
contig_4033	transdecoder	exon	16564	20858	.	+	.	ID=BSUD.10018.1.p1.exon19;Parent=BSUD.10018.1.p1
contig_4033	transdecoder	CDS	16564	16685	.	+	2	ID=cds.BSUD.10018.1.p1;Parent=BSUD.10018.1.p1
contig_4033	transdecoder	three_prime_UTR	16686	20858	.	+	.	ID=BSUD.10018.1.p1.utr3p1;Parent=BSUD.10018.1.p1
contig_4033	tRNAscan-SE	pseudogene_tRNA	11164	11232	36.4	-	.	ID=contig_4033.trna1;Name=contig_4033.tRNA1-ArgTCT;isotype=Arg;anticodon=TCT;gene_biotype=pseudogene
contig_4033	tRNAscan-SE	exon	11164	11232	.	-	.	ID=contig_4033.trna1.exon1;Parent=contig_4033.trna1
contig_4034	tRNAscan-SE	pseudogene_tRNA	572	643	22.2	-	.	ID=contig_4034.trna1;Name=contig_4034.tRNA1-GlyTCC;isotype=Gly;anticodon=TCC;gene_biotype=pseudogene
contig_4034	tRNAscan-SE	exon	572	643	.	-	.	ID=contig_4034.trna1.exon1;Parent=contig_4034.trna1
contig_4037	transdecoder	gene	41948	74042	.	+	.	ID=BSUD.10023;Interpro=IPR001781 (Zinc finger, LIM-type)
contig_4037	transdecoder	mRNA	41948	74042	.	+	.	ID=BSUD.10023.1.p1;Parent=BSUD.10023;Interpro=IPR001781 (Zinc finger, LIM-type)
contig_4037	transdecoder	five_prime_UTR	41948	42636	.	+	.	ID=BSUD.10023.1.p1.utr5p1;Parent=BSUD.10023.1.p1
contig_4037	transdecoder	five_prime_UTR	58872	59243	.	+	.	ID=BSUD.10023.1.p1.utr5p2;Parent=BSUD.10023.1.p1
contig_4037	transdecoder	exon	41948	42636	.	+	.	ID=BSUD.10023.1.p1.exon1;Parent=BSUD.10023.1.p1
contig_4037	transdecoder	exon	58872	59416	.	+	.	ID=BSUD.10023.1.p1.exon2;Parent=BSUD.10023.1.p1
contig_4037	transdecoder	CDS	59244	59416	.	+	0	ID=cds.BSUD.10023.1.p1;Parent=BSUD.10023.1.p1
contig_4037	transdecoder	exon	72165	74042	.	+	.	ID=BSUD.10023.1.p1.exon3;Parent=BSUD.10023.1.p1
contig_4037	transdecoder	CDS	72165	72498	.	+	1	ID=cds.BSUD.10023.1.p1;Parent=BSUD.10023.1.p1
contig_4037	transdecoder	three_prime_UTR	72499	74042	.	+	.	ID=BSUD.10023.1.p1.utr3p1;Parent=BSUD.10023.1.p1
contig_4037	tRNAscan-SE	pseudogene_tRNA	59694	59766	21.4	+	.	ID=contig_4037.trna1;Name=contig_4037.tRNA1-GlyTCC;isotype=Gly;anticodon=TCC;gene_biotype=pseudogene
contig_4037	tRNAscan-SE	exon	59694	59766	.	+	.	ID=contig_4037.trna1.exon1;Parent=contig_4037.trna1
contig_4038	tRNAscan-SE	pseudogene_tRNA	74456	74524	20.8	-	.	ID=contig_4038.trna2;Name=contig_4038.tRNA2-SupCTA;isotype=Sup;anticodon=CTA;gene_biotype=pseudogene
contig_4038	tRNAscan-SE	exon	74456	74524	.	-	.	ID=contig_4038.trna2.exon1;Parent=contig_4038.trna2
contig_4038	tRNAscan-SE	pseudogene_tRNA	77080	77148	25.0	-	.	ID=contig_4038.trna1;Name=contig_4038.tRNA1-GlyTCC;isotype=Gly;anticodon=TCC;gene_biotype=pseudogene
contig_4038	tRNAscan-SE	exon	77080	77148	.	-	.	ID=contig_4038.trna1.exon1;Parent=contig_4038.trna1
contig_4040	tRNAscan-SE	tRNA	939	1010	55.4	-	.	ID=contig_4040.trna1;Name=contig_4040.tRNA1-PheAAA;isotype=Phe;anticodon=AAA;gene_biotype=tRNA
contig_4040	tRNAscan-SE	exon	939	1010	.	-	.	ID=contig_4040.trna1.exon1;Parent=contig_4040.trna1
contig_4040	transdecoder	gene	3071	10651	.	-	.	ID=BSUD.10035;Interpro=IPR000073 (Alpha/beta hydrolase fold-1)---IPR025483 (Lipase, eukaryotic)---IPR029058 (Alpha/Beta hydrolase fold)
contig_4040	transdecoder	mRNA	3071	10651	.	-	.	ID=BSUD.10035.1.p1;Parent=BSUD.10035;Interpro=IPR000073 (Alpha/beta hydrolase fold-1)---IPR025483 (Lipase, eukaryotic)---IPR029058 (Alpha/Beta hydrolase fold)
contig_4040	transdecoder	five_prime_UTR	10358	10651	.	-	.	ID=BSUD.10035.1.p1.utr5p1;Parent=BSUD.10035.1.p1
contig_4040	transdecoder	five_prime_UTR	9701	9725	.	-	.	ID=BSUD.10035.1.p1.utr5p2;Parent=BSUD.10035.1.p1
contig_4040	transdecoder	exon	10358	10651	.	-	.	ID=BSUD.10035.1.p1.exon1;Parent=BSUD.10035.1.p1
contig_4040	transdecoder	exon	9593	9725	.	-	.	ID=BSUD.10035.1.p1.exon2;Parent=BSUD.10035.1.p1
contig_4040	transdecoder	CDS	9593	9700	.	-	0	ID=cds.BSUD.10035.1.p1;Parent=BSUD.10035.1.p1
contig_4040	transdecoder	exon	8256	8373	.	-	.	ID=BSUD.10035.1.p1.exon3;Parent=BSUD.10035.1.p1
contig_4040	transdecoder	CDS	8256	8373	.	-	0	ID=cds.BSUD.10035.1.p1;Parent=BSUD.10035.1.p1
contig_4040	transdecoder	exon	7950	8148	.	-	.	ID=BSUD.10035.1.p1.exon4;Parent=BSUD.10035.1.p1
contig_4040	transdecoder	CDS	7950	8148	.	-	2	ID=cds.BSUD.10035.1.p1;Parent=BSUD.10035.1.p1
contig_4040	transdecoder	exon	7598	7841	.	-	.	ID=BSUD.10035.1.p1.exon5;Parent=BSUD.10035.1.p1
contig_4040	transdecoder	CDS	7598	7841	.	-	1	ID=cds.BSUD.10035.1.p1;Parent=BSUD.10035.1.p1
contig_4040	transdecoder	exon	6454	6603	.	-	.	ID=BSUD.10035.1.p1.exon6;Parent=BSUD.10035.1.p1
contig_4040	transdecoder	CDS	6454	6603	.	-	0	ID=cds.BSUD.10035.1.p1;Parent=BSUD.10035.1.p1
contig_4040	transdecoder	exon	5036	5107	.	-	.	ID=BSUD.10035.1.p1.exon7;Parent=BSUD.10035.1.p1
contig_4040	transdecoder	CDS	5036	5107	.	-	0	ID=cds.BSUD.10035.1.p1;Parent=BSUD.10035.1.p1
contig_4040	transdecoder	exon	4631	4702	.	-	.	ID=BSUD.10035.1.p1.exon8;Parent=BSUD.10035.1.p1
contig_4040	transdecoder	CDS	4631	4702	.	-	0	ID=cds.BSUD.10035.1.p1;Parent=BSUD.10035.1.p1
contig_4040	transdecoder	exon	3071	3298	.	-	.	ID=BSUD.10035.1.p1.exon9;Parent=BSUD.10035.1.p1
contig_4040	transdecoder	CDS	3074	3298	.	-	0	ID=cds.BSUD.10035.1.p1;Parent=BSUD.10035.1.p1
contig_4040	transdecoder	three_prime_UTR	3071	3073	.	-	.	ID=BSUD.10035.1.p1.utr3p1;Parent=BSUD.10035.1.p1
contig_4040	transdecoder	mRNA	3071	10651	.	-	.	ID=BSUD.10035.2.p1;Parent=BSUD.10035;Interpro=IPR000073 (Alpha/beta hydrolase fold-1)---IPR025483 (Lipase, eukaryotic)---IPR029058 (Alpha/Beta hydrolase fold)
contig_4040	transdecoder	five_prime_UTR	10521	10651	.	-	.	ID=BSUD.10035.2.p1.utr5p1;Parent=BSUD.10035.2.p1
contig_4040	transdecoder	exon	10498	10651	.	-	.	ID=BSUD.10035.2.p1.exon1;Parent=BSUD.10035.2.p1
contig_4040	transdecoder	CDS	10498	10520	.	-	0	ID=cds.BSUD.10035.2.p1;Parent=BSUD.10035.2.p1
contig_4040	transdecoder	exon	9593	9725	.	-	.	ID=BSUD.10035.2.p1.exon2;Parent=BSUD.10035.2.p1
contig_4040	transdecoder	CDS	9593	9725	.	-	1	ID=cds.BSUD.10035.2.p1;Parent=BSUD.10035.2.p1
contig_4040	transdecoder	exon	8256	8373	.	-	.	ID=BSUD.10035.2.p1.exon3;Parent=BSUD.10035.2.p1
contig_4040	transdecoder	CDS	8256	8373	.	-	0	ID=cds.BSUD.10035.2.p1;Parent=BSUD.10035.2.p1
contig_4040	transdecoder	exon	7950	8148	.	-	.	ID=BSUD.10035.2.p1.exon4;Parent=BSUD.10035.2.p1
contig_4040	transdecoder	CDS	7950	8148	.	-	2	ID=cds.BSUD.10035.2.p1;Parent=BSUD.10035.2.p1
contig_4040	transdecoder	exon	7598	7841	.	-	.	ID=BSUD.10035.2.p1.exon5;Parent=BSUD.10035.2.p1
contig_4040	transdecoder	CDS	7598	7841	.	-	1	ID=cds.BSUD.10035.2.p1;Parent=BSUD.10035.2.p1
contig_4040	transdecoder	exon	6454	6603	.	-	.	ID=BSUD.10035.2.p1.exon6;Parent=BSUD.10035.2.p1
contig_4040	transdecoder	CDS	6454	6603	.	-	0	ID=cds.BSUD.10035.2.p1;Parent=BSUD.10035.2.p1
contig_4040	transdecoder	exon	5036	5107	.	-	.	ID=BSUD.10035.2.p1.exon7;Parent=BSUD.10035.2.p1
contig_4040	transdecoder	CDS	5036	5107	.	-	0	ID=cds.BSUD.10035.2.p1;Parent=BSUD.10035.2.p1
contig_4040	transdecoder	exon	4631	4702	.	-	.	ID=BSUD.10035.2.p1.exon8;Parent=BSUD.10035.2.p1
contig_4040	transdecoder	CDS	4631	4702	.	-	0	ID=cds.BSUD.10035.2.p1;Parent=BSUD.10035.2.p1
contig_4040	transdecoder	exon	3071	3298	.	-	.	ID=BSUD.10035.2.p1.exon9;Parent=BSUD.10035.2.p1
contig_4040	transdecoder	CDS	3074	3298	.	-	0	ID=cds.BSUD.10035.2.p1;Parent=BSUD.10035.2.p1
contig_4040	transdecoder	three_prime_UTR	3071	3073	.	-	.	ID=BSUD.10035.2.p1.utr3p1;Parent=BSUD.10035.2.p1
contig_4040	transdecoder	mRNA	3071	10530	.	-	.	ID=BSUD.10035.3.p1;Parent=BSUD.10035;Interpro=IPR000073 (Alpha/beta hydrolase fold-1)---IPR025483 (Lipase, eukaryotic)---IPR029058 (Alpha/Beta hydrolase fold)
contig_4040	transdecoder	five_prime_UTR	10503	10530	.	-	.	ID=BSUD.10035.3.p1.utr5p1;Parent=BSUD.10035.3.p1
contig_4040	transdecoder	five_prime_UTR	9701	9725	.	-	.	ID=BSUD.10035.3.p1.utr5p2;Parent=BSUD.10035.3.p1
contig_4040	transdecoder	exon	10503	10530	.	-	.	ID=BSUD.10035.3.p1.exon1;Parent=BSUD.10035.3.p1
contig_4040	transdecoder	exon	9593	9725	.	-	.	ID=BSUD.10035.3.p1.exon2;Parent=BSUD.10035.3.p1
contig_4040	transdecoder	CDS	9593	9700	.	-	0	ID=cds.BSUD.10035.3.p1;Parent=BSUD.10035.3.p1
contig_4040	transdecoder	exon	8256	8373	.	-	.	ID=BSUD.10035.3.p1.exon3;Parent=BSUD.10035.3.p1
contig_4040	transdecoder	CDS	8256	8373	.	-	0	ID=cds.BSUD.10035.3.p1;Parent=BSUD.10035.3.p1
contig_4040	transdecoder	exon	7950	8148	.	-	.	ID=BSUD.10035.3.p1.exon4;Parent=BSUD.10035.3.p1
contig_4040	transdecoder	CDS	7950	8148	.	-	2	ID=cds.BSUD.10035.3.p1;Parent=BSUD.10035.3.p1
contig_4040	transdecoder	exon	7598	7841	.	-	.	ID=BSUD.10035.3.p1.exon5;Parent=BSUD.10035.3.p1
contig_4040	transdecoder	CDS	7598	7841	.	-	1	ID=cds.BSUD.10035.3.p1;Parent=BSUD.10035.3.p1
contig_4040	transdecoder	exon	6454	6603	.	-	.	ID=BSUD.10035.3.p1.exon6;Parent=BSUD.10035.3.p1
contig_4040	transdecoder	CDS	6454	6603	.	-	0	ID=cds.BSUD.10035.3.p1;Parent=BSUD.10035.3.p1
contig_4040	transdecoder	exon	5036	5107	.	-	.	ID=BSUD.10035.3.p1.exon7;Parent=BSUD.10035.3.p1
contig_4040	transdecoder	CDS	5036	5107	.	-	0	ID=cds.BSUD.10035.3.p1;Parent=BSUD.10035.3.p1
contig_4040	transdecoder	exon	4631	4702	.	-	.	ID=BSUD.10035.3.p1.exon8;Parent=BSUD.10035.3.p1
contig_4040	transdecoder	CDS	4631	4702	.	-	0	ID=cds.BSUD.10035.3.p1;Parent=BSUD.10035.3.p1
contig_4040	transdecoder	exon	3071	3298	.	-	.	ID=BSUD.10035.3.p1.exon9;Parent=BSUD.10035.3.p1
contig_4040	transdecoder	CDS	3074	3298	.	-	0	ID=cds.BSUD.10035.3.p1;Parent=BSUD.10035.3.p1
contig_4040	transdecoder	three_prime_UTR	3071	3073	.	-	.	ID=BSUD.10035.3.p1.utr3p1;Parent=BSUD.10035.3.p1
contig_4040	transdecoder	gene	13169	17230	.	-	.	ID=BSUD.10036;Interpro=IPR029058 (Alpha/Beta hydrolase fold)---IPR039097 (Gastric triacylglycerol lipase)
contig_4040	transdecoder	mRNA	13169	17230	.	-	.	ID=BSUD.10036.1.p1;Parent=BSUD.10036;Interpro=IPR029058 (Alpha/Beta hydrolase fold)---IPR039097 (Gastric triacylglycerol lipase)
contig_4040	transdecoder	exon	17105	17230	.	-	.	ID=BSUD.10036.1.p1.exon1;Parent=BSUD.10036.1.p1
contig_4040	transdecoder	CDS	17105	17230	.	-	0	ID=cds.BSUD.10036.1.p1;Parent=BSUD.10036.1.p1
contig_4040	transdecoder	exon	15491	15562	.	-	.	ID=BSUD.10036.1.p1.exon2;Parent=BSUD.10036.1.p1
contig_4040	transdecoder	CDS	15491	15562	.	-	0	ID=cds.BSUD.10036.1.p1;Parent=BSUD.10036.1.p1
contig_4040	transdecoder	exon	14568	14639	.	-	.	ID=BSUD.10036.1.p1.exon3;Parent=BSUD.10036.1.p1
contig_4040	transdecoder	CDS	14568	14639	.	-	0	ID=cds.BSUD.10036.1.p1;Parent=BSUD.10036.1.p1
contig_4040	transdecoder	exon	13169	13499	.	-	.	ID=BSUD.10036.1.p1.exon4;Parent=BSUD.10036.1.p1
contig_4040	transdecoder	CDS	13272	13499	.	-	0	ID=cds.BSUD.10036.1.p1;Parent=BSUD.10036.1.p1
contig_4040	transdecoder	three_prime_UTR	13169	13271	.	-	.	ID=BSUD.10036.1.p1.utr3p1;Parent=BSUD.10036.1.p1
contig_4041	tRNAscan-SE	tRNA	952	1023	55.4	-	.	ID=contig_4041.trna1;Name=contig_4041.tRNA1-PheAAA;isotype=Phe;anticodon=AAA;gene_biotype=tRNA
contig_4041	tRNAscan-SE	exon	952	1023	.	-	.	ID=contig_4041.trna1.exon1;Parent=contig_4041.trna1
contig_4041	transdecoder	gene	3463	10935	.	-	.	ID=BSUD.10037;Interpro=IPR000073 (Alpha/beta hydrolase fold-1)---IPR025483 (Lipase, eukaryotic)---IPR029058 (Alpha/Beta hydrolase fold)
contig_4041	transdecoder	mRNA	3463	10935	.	-	.	ID=BSUD.10037.1.p1;Parent=BSUD.10037;Interpro=IPR000073 (Alpha/beta hydrolase fold-1)---IPR025483 (Lipase, eukaryotic)---IPR029058 (Alpha/Beta hydrolase fold)
contig_4041	transdecoder	five_prime_UTR	10594	10935	.	-	.	ID=BSUD.10037.1.p1.utr5p1;Parent=BSUD.10037.1.p1
contig_4041	transdecoder	five_prime_UTR	9913	9937	.	-	.	ID=BSUD.10037.1.p1.utr5p2;Parent=BSUD.10037.1.p1
contig_4041	transdecoder	exon	10594	10935	.	-	.	ID=BSUD.10037.1.p1.exon1;Parent=BSUD.10037.1.p1
contig_4041	transdecoder	exon	9805	9937	.	-	.	ID=BSUD.10037.1.p1.exon2;Parent=BSUD.10037.1.p1
contig_4041	transdecoder	CDS	9805	9912	.	-	0	ID=cds.BSUD.10037.1.p1;Parent=BSUD.10037.1.p1
contig_4041	transdecoder	exon	8469	8586	.	-	.	ID=BSUD.10037.1.p1.exon3;Parent=BSUD.10037.1.p1
contig_4041	transdecoder	CDS	8469	8586	.	-	0	ID=cds.BSUD.10037.1.p1;Parent=BSUD.10037.1.p1
contig_4041	transdecoder	exon	8163	8361	.	-	.	ID=BSUD.10037.1.p1.exon4;Parent=BSUD.10037.1.p1
contig_4041	transdecoder	CDS	8163	8361	.	-	2	ID=cds.BSUD.10037.1.p1;Parent=BSUD.10037.1.p1
contig_4041	transdecoder	exon	7811	8054	.	-	.	ID=BSUD.10037.1.p1.exon5;Parent=BSUD.10037.1.p1
contig_4041	transdecoder	CDS	7811	8054	.	-	1	ID=cds.BSUD.10037.1.p1;Parent=BSUD.10037.1.p1
contig_4041	transdecoder	exon	6651	6800	.	-	.	ID=BSUD.10037.1.p1.exon6;Parent=BSUD.10037.1.p1
contig_4041	transdecoder	CDS	6651	6800	.	-	0	ID=cds.BSUD.10037.1.p1;Parent=BSUD.10037.1.p1
contig_4041	transdecoder	exon	5256	5327	.	-	.	ID=BSUD.10037.1.p1.exon7;Parent=BSUD.10037.1.p1
contig_4041	transdecoder	CDS	5256	5327	.	-	0	ID=cds.BSUD.10037.1.p1;Parent=BSUD.10037.1.p1
contig_4041	transdecoder	exon	4851	4922	.	-	.	ID=BSUD.10037.1.p1.exon8;Parent=BSUD.10037.1.p1
contig_4041	transdecoder	CDS	4851	4922	.	-	0	ID=cds.BSUD.10037.1.p1;Parent=BSUD.10037.1.p1
contig_4041	transdecoder	exon	3463	3690	.	-	.	ID=BSUD.10037.1.p1.exon9;Parent=BSUD.10037.1.p1
contig_4041	transdecoder	CDS	3466	3690	.	-	0	ID=cds.BSUD.10037.1.p1;Parent=BSUD.10037.1.p1
contig_4041	transdecoder	three_prime_UTR	3463	3465	.	-	.	ID=BSUD.10037.1.p1.utr3p1;Parent=BSUD.10037.1.p1
contig_4041	transdecoder	mRNA	3463	10769	.	-	.	ID=BSUD.10037.2.p1;Parent=BSUD.10037;Interpro=IPR000073 (Alpha/beta hydrolase fold-1)---IPR025483 (Lipase, eukaryotic)---IPR029058 (Alpha/Beta hydrolase fold)
contig_4041	transdecoder	five_prime_UTR	10734	10769	.	-	.	ID=BSUD.10037.2.p1.utr5p1;Parent=BSUD.10037.2.p1
contig_4041	transdecoder	five_prime_UTR	9913	9937	.	-	.	ID=BSUD.10037.2.p1.utr5p2;Parent=BSUD.10037.2.p1
contig_4041	transdecoder	exon	10734	10769	.	-	.	ID=BSUD.10037.2.p1.exon1;Parent=BSUD.10037.2.p1
contig_4041	transdecoder	exon	9805	9937	.	-	.	ID=BSUD.10037.2.p1.exon2;Parent=BSUD.10037.2.p1
contig_4041	transdecoder	CDS	9805	9912	.	-	0	ID=cds.BSUD.10037.2.p1;Parent=BSUD.10037.2.p1
contig_4041	transdecoder	exon	8469	8586	.	-	.	ID=BSUD.10037.2.p1.exon3;Parent=BSUD.10037.2.p1
contig_4041	transdecoder	CDS	8469	8586	.	-	0	ID=cds.BSUD.10037.2.p1;Parent=BSUD.10037.2.p1
contig_4041	transdecoder	exon	8163	8361	.	-	.	ID=BSUD.10037.2.p1.exon4;Parent=BSUD.10037.2.p1
contig_4041	transdecoder	CDS	8163	8361	.	-	2	ID=cds.BSUD.10037.2.p1;Parent=BSUD.10037.2.p1
contig_4041	transdecoder	exon	7811	8054	.	-	.	ID=BSUD.10037.2.p1.exon5;Parent=BSUD.10037.2.p1
contig_4041	transdecoder	CDS	7811	8054	.	-	1	ID=cds.BSUD.10037.2.p1;Parent=BSUD.10037.2.p1
contig_4041	transdecoder	exon	6651	6800	.	-	.	ID=BSUD.10037.2.p1.exon6;Parent=BSUD.10037.2.p1
contig_4041	transdecoder	CDS	6651	6800	.	-	0	ID=cds.BSUD.10037.2.p1;Parent=BSUD.10037.2.p1
contig_4041	transdecoder	exon	5256	5327	.	-	.	ID=BSUD.10037.2.p1.exon7;Parent=BSUD.10037.2.p1
contig_4041	transdecoder	CDS	5256	5327	.	-	0	ID=cds.BSUD.10037.2.p1;Parent=BSUD.10037.2.p1
contig_4041	transdecoder	exon	4851	4922	.	-	.	ID=BSUD.10037.2.p1.exon8;Parent=BSUD.10037.2.p1
contig_4041	transdecoder	CDS	4851	4922	.	-	0	ID=cds.BSUD.10037.2.p1;Parent=BSUD.10037.2.p1
contig_4041	transdecoder	exon	3463	3690	.	-	.	ID=BSUD.10037.2.p1.exon9;Parent=BSUD.10037.2.p1
contig_4041	transdecoder	CDS	3466	3690	.	-	0	ID=cds.BSUD.10037.2.p1;Parent=BSUD.10037.2.p1
contig_4041	transdecoder	three_prime_UTR	3463	3465	.	-	.	ID=BSUD.10037.2.p1.utr3p1;Parent=BSUD.10037.2.p1
contig_4042	transdecoder	gene	44052	55325	.	+	.	ID=BSUD.10038;Interpro=IPR002100 (Transcription factor, MADS-box)---IPR033896 (MADS MEF2-like)---IPR036879 (Transcription factor, MADS-box superfamily)
contig_4042	transdecoder	mRNA	44052	55325	.	+	.	ID=BSUD.10038.1.p1;Parent=BSUD.10038;Interpro=IPR002100 (Transcription factor, MADS-box)---IPR033896 (MADS MEF2-like)---IPR036879 (Transcription factor, MADS-box superfamily)
contig_4042	transdecoder	five_prime_UTR	44052	44179	.	+	.	ID=BSUD.10038.1.p1.utr5p1;Parent=BSUD.10038.1.p1
contig_4042	transdecoder	five_prime_UTR	45844	45865	.	+	.	ID=BSUD.10038.1.p1.utr5p2;Parent=BSUD.10038.1.p1
contig_4042	transdecoder	exon	44052	44179	.	+	.	ID=BSUD.10038.1.p1.exon1;Parent=BSUD.10038.1.p1
contig_4042	transdecoder	exon	45844	45919	.	+	.	ID=BSUD.10038.1.p1.exon2;Parent=BSUD.10038.1.p1
contig_4042	transdecoder	CDS	45866	45919	.	+	0	ID=cds.BSUD.10038.1.p1;Parent=BSUD.10038.1.p1
contig_4042	transdecoder	exon	46258	46461	.	+	.	ID=BSUD.10038.1.p1.exon3;Parent=BSUD.10038.1.p1
contig_4042	transdecoder	CDS	46258	46461	.	+	0	ID=cds.BSUD.10038.1.p1;Parent=BSUD.10038.1.p1
contig_4042	transdecoder	exon	47152	47286	.	+	.	ID=BSUD.10038.1.p1.exon4;Parent=BSUD.10038.1.p1
contig_4042	transdecoder	CDS	47152	47286	.	+	0	ID=cds.BSUD.10038.1.p1;Parent=BSUD.10038.1.p1
contig_4042	transdecoder	exon	49396	49525	.	+	.	ID=BSUD.10038.1.p1.exon5;Parent=BSUD.10038.1.p1
contig_4042	transdecoder	CDS	49396	49525	.	+	0	ID=cds.BSUD.10038.1.p1;Parent=BSUD.10038.1.p1
contig_4042	transdecoder	exon	49811	50037	.	+	.	ID=BSUD.10038.1.p1.exon6;Parent=BSUD.10038.1.p1
contig_4042	transdecoder	CDS	49811	50037	.	+	2	ID=cds.BSUD.10038.1.p1;Parent=BSUD.10038.1.p1
contig_4042	transdecoder	exon	50175	50262	.	+	.	ID=BSUD.10038.1.p1.exon7;Parent=BSUD.10038.1.p1
contig_4042	transdecoder	CDS	50175	50262	.	+	0	ID=cds.BSUD.10038.1.p1;Parent=BSUD.10038.1.p1
contig_4042	transdecoder	exon	51438	51555	.	+	.	ID=BSUD.10038.1.p1.exon8;Parent=BSUD.10038.1.p1
contig_4042	transdecoder	CDS	51438	51555	.	+	2	ID=cds.BSUD.10038.1.p1;Parent=BSUD.10038.1.p1
contig_4042	transdecoder	exon	52324	55325	.	+	.	ID=BSUD.10038.1.p1.exon9;Parent=BSUD.10038.1.p1
contig_4042	transdecoder	CDS	52324	52513	.	+	1	ID=cds.BSUD.10038.1.p1;Parent=BSUD.10038.1.p1
contig_4042	transdecoder	three_prime_UTR	52514	55325	.	+	.	ID=BSUD.10038.1.p1.utr3p1;Parent=BSUD.10038.1.p1
contig_4042	tRNAscan-SE	pseudogene_tRNA	47336	47407	27.0	+	.	ID=contig_4042.trna1;Name=contig_4042.tRNA1-GlyTCC;isotype=Gly;anticodon=TCC;gene_biotype=pseudogene
contig_4042	tRNAscan-SE	exon	47336	47407	.	+	.	ID=contig_4042.trna1.exon1;Parent=contig_4042.trna1
contig_4042	StringTie	gene	59601	65275	1000	-	.	ID=BSUD.10040
contig_4042	StringTie	transcript	59601	65275	1000	-	.	ID=BSUD.10040.1;Parent=BSUD.10040
contig_4042	StringTie	exon	59601	61388	1000	-	.	ID=BSUD.10040.1.exon1;Parent=BSUD.10040.1
contig_4042	StringTie	exon	65138	65275	1000	-	.	ID=BSUD.10040.1.exon2;Parent=BSUD.10040.1
contig_4042	transdecoder	gene	65279	151897	.	+	.	ID=BSUD.10041;Interpro=IPR002100 (Transcription factor, MADS-box)---IPR033896 (MADS MEF2-like)---IPR036879 (Transcription factor, MADS-box superfamily)
contig_4042	transdecoder	mRNA	65279	150418	.	+	.	ID=BSUD.10041.1.p1;Parent=BSUD.10041;Interpro=IPR002100 (Transcription factor, MADS-box)---IPR033896 (MADS MEF2-like)---IPR036879 (Transcription factor, MADS-box superfamily)
contig_4042	transdecoder	five_prime_UTR	65279	65644	.	+	.	ID=BSUD.10041.1.p1.utr5p1;Parent=BSUD.10041.1.p1
contig_4042	transdecoder	five_prime_UTR	66340	66565	.	+	.	ID=BSUD.10041.1.p1.utr5p2;Parent=BSUD.10041.1.p1
contig_4042	transdecoder	five_prime_UTR	89655	89725	.	+	.	ID=BSUD.10041.1.p1.utr5p3;Parent=BSUD.10041.1.p1
contig_4042	transdecoder	five_prime_UTR	127446	127550	.	+	.	ID=BSUD.10041.1.p1.utr5p4;Parent=BSUD.10041.1.p1
contig_4042	transdecoder	exon	65279	65644	.	+	.	ID=BSUD.10041.1.p1.exon1;Parent=BSUD.10041.1.p1
contig_4042	transdecoder	exon	66340	66565	.	+	.	ID=BSUD.10041.1.p1.exon2;Parent=BSUD.10041.1.p1
contig_4042	transdecoder	exon	89655	89725	.	+	.	ID=BSUD.10041.1.p1.exon3;Parent=BSUD.10041.1.p1
contig_4042	transdecoder	exon	127446	127604	.	+	.	ID=BSUD.10041.1.p1.exon4;Parent=BSUD.10041.1.p1
contig_4042	transdecoder	CDS	127551	127604	.	+	0	ID=cds.BSUD.10041.1.p1;Parent=BSUD.10041.1.p1
contig_4042	transdecoder	exon	128033	128236	.	+	.	ID=BSUD.10041.1.p1.exon5;Parent=BSUD.10041.1.p1
contig_4042	transdecoder	CDS	128033	128236	.	+	0	ID=cds.BSUD.10041.1.p1;Parent=BSUD.10041.1.p1
contig_4042	transdecoder	exon	144562	144702	.	+	.	ID=BSUD.10041.1.p1.exon6;Parent=BSUD.10041.1.p1
contig_4042	transdecoder	CDS	144562	144702	.	+	0	ID=cds.BSUD.10041.1.p1;Parent=BSUD.10041.1.p1
contig_4042	transdecoder	exon	146067	146259	.	+	.	ID=BSUD.10041.1.p1.exon7;Parent=BSUD.10041.1.p1
contig_4042	transdecoder	CDS	146067	146259	.	+	0	ID=cds.BSUD.10041.1.p1;Parent=BSUD.10041.1.p1
contig_4042	transdecoder	exon	146557	146816	.	+	.	ID=BSUD.10041.1.p1.exon8;Parent=BSUD.10041.1.p1
contig_4042	transdecoder	CDS	146557	146816	.	+	2	ID=cds.BSUD.10041.1.p1;Parent=BSUD.10041.1.p1
contig_4042	transdecoder	exon	146947	147028	.	+	.	ID=BSUD.10041.1.p1.exon9;Parent=BSUD.10041.1.p1
contig_4042	transdecoder	CDS	146947	147028	.	+	0	ID=cds.BSUD.10041.1.p1;Parent=BSUD.10041.1.p1
contig_4042	transdecoder	exon	148016	148133	.	+	.	ID=BSUD.10041.1.p1.exon10;Parent=BSUD.10041.1.p1
contig_4042	transdecoder	CDS	148016	148133	.	+	2	ID=cds.BSUD.10041.1.p1;Parent=BSUD.10041.1.p1
contig_4042	transdecoder	exon	149756	150418	.	+	.	ID=BSUD.10041.1.p1.exon11;Parent=BSUD.10041.1.p1
contig_4042	transdecoder	CDS	149756	150149	.	+	1	ID=cds.BSUD.10041.1.p1;Parent=BSUD.10041.1.p1
contig_4042	transdecoder	three_prime_UTR	150150	150418	.	+	.	ID=BSUD.10041.1.p1.utr3p1;Parent=BSUD.10041.1.p1
contig_4042	transdecoder	mRNA	105893	151897	.	+	.	ID=BSUD.10041.3.p1;Parent=BSUD.10041;Interpro=IPR002100 (Transcription factor, MADS-box)---IPR033896 (MADS MEF2-like)---IPR036879 (Transcription factor, MADS-box superfamily)
contig_4042	transdecoder	five_prime_UTR	105893	106069	.	+	.	ID=BSUD.10041.3.p1.utr5p1;Parent=BSUD.10041.3.p1
contig_4042	transdecoder	five_prime_UTR	127446	127550	.	+	.	ID=BSUD.10041.3.p1.utr5p2;Parent=BSUD.10041.3.p1
contig_4042	transdecoder	exon	105893	106069	.	+	.	ID=BSUD.10041.3.p1.exon1;Parent=BSUD.10041.3.p1
contig_4042	transdecoder	exon	127446	127604	.	+	.	ID=BSUD.10041.3.p1.exon2;Parent=BSUD.10041.3.p1
contig_4042	transdecoder	CDS	127551	127604	.	+	0	ID=cds.BSUD.10041.3.p1;Parent=BSUD.10041.3.p1
contig_4042	transdecoder	exon	128033	128236	.	+	.	ID=BSUD.10041.3.p1.exon3;Parent=BSUD.10041.3.p1
contig_4042	transdecoder	CDS	128033	128236	.	+	0	ID=cds.BSUD.10041.3.p1;Parent=BSUD.10041.3.p1
contig_4042	transdecoder	exon	144562	144702	.	+	.	ID=BSUD.10041.3.p1.exon4;Parent=BSUD.10041.3.p1
contig_4042	transdecoder	CDS	144562	144702	.	+	0	ID=cds.BSUD.10041.3.p1;Parent=BSUD.10041.3.p1
contig_4042	transdecoder	exon	146067	146259	.	+	.	ID=BSUD.10041.3.p1.exon5;Parent=BSUD.10041.3.p1
contig_4042	transdecoder	CDS	146067	146259	.	+	0	ID=cds.BSUD.10041.3.p1;Parent=BSUD.10041.3.p1
contig_4042	transdecoder	exon	146557	146816	.	+	.	ID=BSUD.10041.3.p1.exon6;Parent=BSUD.10041.3.p1
contig_4042	transdecoder	CDS	146557	146816	.	+	2	ID=cds.BSUD.10041.3.p1;Parent=BSUD.10041.3.p1
contig_4042	transdecoder	exon	146947	147028	.	+	.	ID=BSUD.10041.3.p1.exon7;Parent=BSUD.10041.3.p1
contig_4042	transdecoder	CDS	146947	147028	.	+	0	ID=cds.BSUD.10041.3.p1;Parent=BSUD.10041.3.p1
contig_4042	transdecoder	exon	148016	148133	.	+	.	ID=BSUD.10041.3.p1.exon8;Parent=BSUD.10041.3.p1
contig_4042	transdecoder	CDS	148016	148133	.	+	2	ID=cds.BSUD.10041.3.p1;Parent=BSUD.10041.3.p1
contig_4042	transdecoder	exon	149756	151897	.	+	.	ID=BSUD.10041.3.p1.exon9;Parent=BSUD.10041.3.p1
contig_4042	transdecoder	CDS	149756	150149	.	+	1	ID=cds.BSUD.10041.3.p1;Parent=BSUD.10041.3.p1
contig_4042	transdecoder	three_prime_UTR	150150	151897	.	+	.	ID=BSUD.10041.3.p1.utr3p1;Parent=BSUD.10041.3.p1
contig_4042	transdecoder	mRNA	111270	151897	.	+	.	ID=BSUD.10041.5.p1;Parent=BSUD.10041;Interpro=IPR002100 (Transcription factor, MADS-box)---IPR033896 (MADS MEF2-like)---IPR036879 (Transcription factor, MADS-box superfamily)
contig_4042	transdecoder	five_prime_UTR	111270	111432	.	+	.	ID=BSUD.10041.5.p1.utr5p1;Parent=BSUD.10041.5.p1
contig_4042	transdecoder	five_prime_UTR	127446	127550	.	+	.	ID=BSUD.10041.5.p1.utr5p2;Parent=BSUD.10041.5.p1
contig_4042	transdecoder	exon	111270	111432	.	+	.	ID=BSUD.10041.5.p1.exon1;Parent=BSUD.10041.5.p1
contig_4042	transdecoder	exon	127446	127604	.	+	.	ID=BSUD.10041.5.p1.exon2;Parent=BSUD.10041.5.p1
contig_4042	transdecoder	CDS	127551	127604	.	+	0	ID=cds.BSUD.10041.5.p1;Parent=BSUD.10041.5.p1
contig_4042	transdecoder	exon	128033	128236	.	+	.	ID=BSUD.10041.5.p1.exon3;Parent=BSUD.10041.5.p1
contig_4042	transdecoder	CDS	128033	128236	.	+	0	ID=cds.BSUD.10041.5.p1;Parent=BSUD.10041.5.p1
contig_4042	transdecoder	exon	144562	144702	.	+	.	ID=BSUD.10041.5.p1.exon4;Parent=BSUD.10041.5.p1
contig_4042	transdecoder	CDS	144562	144702	.	+	0	ID=cds.BSUD.10041.5.p1;Parent=BSUD.10041.5.p1
contig_4042	transdecoder	exon	146067	146259	.	+	.	ID=BSUD.10041.5.p1.exon5;Parent=BSUD.10041.5.p1
contig_4042	transdecoder	CDS	146067	146259	.	+	0	ID=cds.BSUD.10041.5.p1;Parent=BSUD.10041.5.p1
contig_4042	transdecoder	exon	146557	146816	.	+	.	ID=BSUD.10041.5.p1.exon6;Parent=BSUD.10041.5.p1
contig_4042	transdecoder	CDS	146557	146816	.	+	2	ID=cds.BSUD.10041.5.p1;Parent=BSUD.10041.5.p1
contig_4042	transdecoder	exon	146947	147028	.	+	.	ID=BSUD.10041.5.p1.exon7;Parent=BSUD.10041.5.p1
contig_4042	transdecoder	CDS	146947	147028	.	+	0	ID=cds.BSUD.10041.5.p1;Parent=BSUD.10041.5.p1
contig_4042	transdecoder	exon	148016	148133	.	+	.	ID=BSUD.10041.5.p1.exon8;Parent=BSUD.10041.5.p1
contig_4042	transdecoder	CDS	148016	148133	.	+	2	ID=cds.BSUD.10041.5.p1;Parent=BSUD.10041.5.p1
contig_4042	transdecoder	exon	149756	151897	.	+	.	ID=BSUD.10041.5.p1.exon9;Parent=BSUD.10041.5.p1
contig_4042	transdecoder	CDS	149756	150149	.	+	1	ID=cds.BSUD.10041.5.p1;Parent=BSUD.10041.5.p1
contig_4042	transdecoder	three_prime_UTR	150150	151897	.	+	.	ID=BSUD.10041.5.p1.utr3p1;Parent=BSUD.10041.5.p1
contig_4042	transdecoder	mRNA	113184	151897	.	+	.	ID=BSUD.10041.6.p1;Parent=BSUD.10041;Interpro=IPR002100 (Transcription factor, MADS-box)---IPR033896 (MADS MEF2-like)---IPR036879 (Transcription factor, MADS-box superfamily)
contig_4042	transdecoder	five_prime_UTR	113184	113505	.	+	.	ID=BSUD.10041.6.p1.utr5p1;Parent=BSUD.10041.6.p1
contig_4042	transdecoder	five_prime_UTR	127446	127550	.	+	.	ID=BSUD.10041.6.p1.utr5p2;Parent=BSUD.10041.6.p1
contig_4042	transdecoder	exon	113184	113505	.	+	.	ID=BSUD.10041.6.p1.exon1;Parent=BSUD.10041.6.p1
contig_4042	transdecoder	exon	127446	127604	.	+	.	ID=BSUD.10041.6.p1.exon2;Parent=BSUD.10041.6.p1
contig_4042	transdecoder	CDS	127551	127604	.	+	0	ID=cds.BSUD.10041.6.p1;Parent=BSUD.10041.6.p1
contig_4042	transdecoder	exon	128033	128236	.	+	.	ID=BSUD.10041.6.p1.exon3;Parent=BSUD.10041.6.p1
contig_4042	transdecoder	CDS	128033	128236	.	+	0	ID=cds.BSUD.10041.6.p1;Parent=BSUD.10041.6.p1
contig_4042	transdecoder	exon	144562	144702	.	+	.	ID=BSUD.10041.6.p1.exon4;Parent=BSUD.10041.6.p1
contig_4042	transdecoder	CDS	144562	144702	.	+	0	ID=cds.BSUD.10041.6.p1;Parent=BSUD.10041.6.p1
contig_4042	transdecoder	exon	146067	146259	.	+	.	ID=BSUD.10041.6.p1.exon5;Parent=BSUD.10041.6.p1
contig_4042	transdecoder	CDS	146067	146259	.	+	0	ID=cds.BSUD.10041.6.p1;Parent=BSUD.10041.6.p1
contig_4042	transdecoder	exon	146557	146816	.	+	.	ID=BSUD.10041.6.p1.exon6;Parent=BSUD.10041.6.p1
contig_4042	transdecoder	CDS	146557	146816	.	+	2	ID=cds.BSUD.10041.6.p1;Parent=BSUD.10041.6.p1
contig_4042	transdecoder	exon	146947	147028	.	+	.	ID=BSUD.10041.6.p1.exon7;Parent=BSUD.10041.6.p1
contig_4042	transdecoder	CDS	146947	147028	.	+	0	ID=cds.BSUD.10041.6.p1;Parent=BSUD.10041.6.p1
contig_4042	transdecoder	exon	148016	148133	.	+	.	ID=BSUD.10041.6.p1.exon8;Parent=BSUD.10041.6.p1
contig_4042	transdecoder	CDS	148016	148133	.	+	2	ID=cds.BSUD.10041.6.p1;Parent=BSUD.10041.6.p1
contig_4042	transdecoder	exon	149756	151897	.	+	.	ID=BSUD.10041.6.p1.exon9;Parent=BSUD.10041.6.p1
contig_4042	transdecoder	CDS	149756	150149	.	+	1	ID=cds.BSUD.10041.6.p1;Parent=BSUD.10041.6.p1
contig_4042	transdecoder	three_prime_UTR	150150	151897	.	+	.	ID=BSUD.10041.6.p1.utr3p1;Parent=BSUD.10041.6.p1
contig_4042	tRNAscan-SE	pseudogene_tRNA	69413	69475	23.7	-	.	ID=contig_4042.trna6;Name=contig_4042.tRNA6-IleTAT;isotype=Ile;anticodon=TAT;gene_biotype=pseudogene
contig_4042	tRNAscan-SE	exon	69413	69475	.	-	.	ID=contig_4042.trna6.exon1;Parent=contig_4042.trna6
contig_4042	transdecoder	gene	154331	169488	.	-	.	ID=BSUD.10042;Interpro=IPR004181 (Zinc finger, MIZ-type)---IPR013083 (Zinc finger, RING/FYVE/PHD-type)---IPR023321 (PINIT domain)---IPR027227 (E3 SUMO-protein ligase PIAS1)---IPR038654 (PINIT domain superfamily)
contig_4042	transdecoder	mRNA	154331	168698	.	-	.	ID=BSUD.10042.1.p1;Parent=BSUD.10042;Interpro=IPR004181 (Zinc finger, MIZ-type)---IPR013083 (Zinc finger, RING/FYVE/PHD-type)---IPR023321 (PINIT domain)---IPR027227 (E3 SUMO-protein ligase PIAS1)---IPR038654 (PINIT domain superfamily)
contig_4042	transdecoder	five_prime_UTR	167990	168698	.	-	.	ID=BSUD.10042.1.p1.utr5p1;Parent=BSUD.10042.1.p1
contig_4042	transdecoder	exon	167908	168698	.	-	.	ID=BSUD.10042.1.p1.exon1;Parent=BSUD.10042.1.p1
contig_4042	transdecoder	CDS	167908	167989	.	-	0	ID=cds.BSUD.10042.1.p1;Parent=BSUD.10042.1.p1
contig_4042	transdecoder	exon	160873	161004	.	-	.	ID=BSUD.10042.1.p1.exon2;Parent=BSUD.10042.1.p1
contig_4042	transdecoder	CDS	160873	161004	.	-	2	ID=cds.BSUD.10042.1.p1;Parent=BSUD.10042.1.p1
contig_4042	transdecoder	exon	160592	160676	.	-	.	ID=BSUD.10042.1.p1.exon3;Parent=BSUD.10042.1.p1
contig_4042	transdecoder	CDS	160592	160676	.	-	2	ID=cds.BSUD.10042.1.p1;Parent=BSUD.10042.1.p1
contig_4042	transdecoder	exon	159971	160340	.	-	.	ID=BSUD.10042.1.p1.exon4;Parent=BSUD.10042.1.p1
contig_4042	transdecoder	CDS	159971	160340	.	-	1	ID=cds.BSUD.10042.1.p1;Parent=BSUD.10042.1.p1
contig_4042	transdecoder	exon	159001	159106	.	-	.	ID=BSUD.10042.1.p1.exon5;Parent=BSUD.10042.1.p1
contig_4042	transdecoder	CDS	159001	159106	.	-	0	ID=cds.BSUD.10042.1.p1;Parent=BSUD.10042.1.p1
contig_4042	transdecoder	exon	158781	158854	.	-	.	ID=BSUD.10042.1.p1.exon6;Parent=BSUD.10042.1.p1
contig_4042	transdecoder	CDS	158781	158854	.	-	2	ID=cds.BSUD.10042.1.p1;Parent=BSUD.10042.1.p1
contig_4042	transdecoder	exon	158346	158506	.	-	.	ID=BSUD.10042.1.p1.exon7;Parent=BSUD.10042.1.p1
contig_4042	transdecoder	CDS	158346	158506	.	-	0	ID=cds.BSUD.10042.1.p1;Parent=BSUD.10042.1.p1
contig_4042	transdecoder	exon	158051	158247	.	-	.	ID=BSUD.10042.1.p1.exon8;Parent=BSUD.10042.1.p1
contig_4042	transdecoder	CDS	158051	158247	.	-	1	ID=cds.BSUD.10042.1.p1;Parent=BSUD.10042.1.p1
contig_4042	transdecoder	exon	154331	155736	.	-	.	ID=BSUD.10042.1.p1.exon9;Parent=BSUD.10042.1.p1
contig_4042	transdecoder	CDS	155252	155736	.	-	2	ID=cds.BSUD.10042.1.p1;Parent=BSUD.10042.1.p1
contig_4042	transdecoder	three_prime_UTR	154331	155251	.	-	.	ID=BSUD.10042.1.p1.utr3p1;Parent=BSUD.10042.1.p1
contig_4042	transdecoder	mRNA	154331	169488	.	-	.	ID=BSUD.10042.2.p1;Parent=BSUD.10042;Interpro=IPR004181 (Zinc finger, MIZ-type)---IPR013083 (Zinc finger, RING/FYVE/PHD-type)---IPR023321 (PINIT domain)---IPR027227 (E3 SUMO-protein ligase PIAS1)---IPR038654 (PINIT domain superfamily)
contig_4042	transdecoder	five_prime_UTR	169309	169488	.	-	.	ID=BSUD.10042.2.p1.utr5p1;Parent=BSUD.10042.2.p1
contig_4042	transdecoder	five_prime_UTR	160982	161004	.	-	.	ID=BSUD.10042.2.p1.utr5p2;Parent=BSUD.10042.2.p1
contig_4042	transdecoder	exon	169309	169488	.	-	.	ID=BSUD.10042.2.p1.exon1;Parent=BSUD.10042.2.p1
contig_4042	transdecoder	exon	160873	161004	.	-	.	ID=BSUD.10042.2.p1.exon2;Parent=BSUD.10042.2.p1
contig_4042	transdecoder	CDS	160873	160981	.	-	0	ID=cds.BSUD.10042.2.p1;Parent=BSUD.10042.2.p1
contig_4042	transdecoder	exon	160592	160676	.	-	.	ID=BSUD.10042.2.p1.exon3;Parent=BSUD.10042.2.p1
contig_4042	transdecoder	CDS	160592	160676	.	-	2	ID=cds.BSUD.10042.2.p1;Parent=BSUD.10042.2.p1
contig_4042	transdecoder	exon	160199	160340	.	-	.	ID=BSUD.10042.2.p1.exon4;Parent=BSUD.10042.2.p1
contig_4042	transdecoder	CDS	160199	160340	.	-	1	ID=cds.BSUD.10042.2.p1;Parent=BSUD.10042.2.p1
contig_4042	transdecoder	exon	159779	159913	.	-	.	ID=BSUD.10042.2.p1.exon5;Parent=BSUD.10042.2.p1
contig_4042	transdecoder	CDS	159779	159913	.	-	0	ID=cds.BSUD.10042.2.p1;Parent=BSUD.10042.2.p1
contig_4042	transdecoder	exon	159001	159106	.	-	.	ID=BSUD.10042.2.p1.exon6;Parent=BSUD.10042.2.p1
contig_4042	transdecoder	CDS	159001	159106	.	-	0	ID=cds.BSUD.10042.2.p1;Parent=BSUD.10042.2.p1
contig_4042	transdecoder	exon	158781	158854	.	-	.	ID=BSUD.10042.2.p1.exon7;Parent=BSUD.10042.2.p1
contig_4042	transdecoder	CDS	158781	158854	.	-	2	ID=cds.BSUD.10042.2.p1;Parent=BSUD.10042.2.p1
contig_4042	transdecoder	exon	158346	158506	.	-	.	ID=BSUD.10042.2.p1.exon8;Parent=BSUD.10042.2.p1
contig_4042	transdecoder	CDS	158346	158506	.	-	0	ID=cds.BSUD.10042.2.p1;Parent=BSUD.10042.2.p1
contig_4042	transdecoder	exon	158051	158247	.	-	.	ID=BSUD.10042.2.p1.exon9;Parent=BSUD.10042.2.p1
contig_4042	transdecoder	CDS	158051	158247	.	-	1	ID=cds.BSUD.10042.2.p1;Parent=BSUD.10042.2.p1
contig_4042	transdecoder	exon	154331	155736	.	-	.	ID=BSUD.10042.2.p1.exon10;Parent=BSUD.10042.2.p1
contig_4042	transdecoder	CDS	155252	155736	.	-	2	ID=cds.BSUD.10042.2.p1;Parent=BSUD.10042.2.p1
contig_4042	transdecoder	three_prime_UTR	154331	155251	.	-	.	ID=BSUD.10042.2.p1.utr3p1;Parent=BSUD.10042.2.p1
contig_4042	transdecoder	mRNA	154331	168344	.	-	.	ID=BSUD.10042.3.p1;Parent=BSUD.10042;Interpro=IPR004181 (Zinc finger, MIZ-type)---IPR013083 (Zinc finger, RING/FYVE/PHD-type)---IPR023321 (PINIT domain)---IPR027227 (E3 SUMO-protein ligase PIAS1)---IPR038654 (PINIT domain superfamily)
contig_4042	transdecoder	five_prime_UTR	167990	168344	.	-	.	ID=BSUD.10042.3.p1.utr5p1;Parent=BSUD.10042.3.p1
contig_4042	transdecoder	exon	167908	168344	.	-	.	ID=BSUD.10042.3.p1.exon1;Parent=BSUD.10042.3.p1
contig_4042	transdecoder	CDS	167908	167989	.	-	0	ID=cds.BSUD.10042.3.p1;Parent=BSUD.10042.3.p1
contig_4042	transdecoder	exon	160873	161004	.	-	.	ID=BSUD.10042.3.p1.exon2;Parent=BSUD.10042.3.p1
contig_4042	transdecoder	CDS	160873	161004	.	-	2	ID=cds.BSUD.10042.3.p1;Parent=BSUD.10042.3.p1
contig_4042	transdecoder	exon	160592	160676	.	-	.	ID=BSUD.10042.3.p1.exon3;Parent=BSUD.10042.3.p1
contig_4042	transdecoder	CDS	160592	160676	.	-	2	ID=cds.BSUD.10042.3.p1;Parent=BSUD.10042.3.p1
contig_4042	transdecoder	exon	160199	160340	.	-	.	ID=BSUD.10042.3.p1.exon4;Parent=BSUD.10042.3.p1
contig_4042	transdecoder	CDS	160199	160340	.	-	1	ID=cds.BSUD.10042.3.p1;Parent=BSUD.10042.3.p1
contig_4042	transdecoder	exon	159779	159913	.	-	.	ID=BSUD.10042.3.p1.exon5;Parent=BSUD.10042.3.p1
contig_4042	transdecoder	CDS	159779	159913	.	-	0	ID=cds.BSUD.10042.3.p1;Parent=BSUD.10042.3.p1
contig_4042	transdecoder	exon	159001	159106	.	-	.	ID=BSUD.10042.3.p1.exon6;Parent=BSUD.10042.3.p1
contig_4042	transdecoder	CDS	159001	159106	.	-	0	ID=cds.BSUD.10042.3.p1;Parent=BSUD.10042.3.p1
contig_4042	transdecoder	exon	158781	158854	.	-	.	ID=BSUD.10042.3.p1.exon7;Parent=BSUD.10042.3.p1
contig_4042	transdecoder	CDS	158781	158854	.	-	2	ID=cds.BSUD.10042.3.p1;Parent=BSUD.10042.3.p1
contig_4042	transdecoder	exon	158346	158506	.	-	.	ID=BSUD.10042.3.p1.exon8;Parent=BSUD.10042.3.p1
contig_4042	transdecoder	CDS	158346	158506	.	-	0	ID=cds.BSUD.10042.3.p1;Parent=BSUD.10042.3.p1
contig_4042	transdecoder	exon	158051	158247	.	-	.	ID=BSUD.10042.3.p1.exon9;Parent=BSUD.10042.3.p1
contig_4042	transdecoder	CDS	158051	158247	.	-	1	ID=cds.BSUD.10042.3.p1;Parent=BSUD.10042.3.p1
contig_4042	transdecoder	exon	154331	155736	.	-	.	ID=BSUD.10042.3.p1.exon10;Parent=BSUD.10042.3.p1
contig_4042	transdecoder	CDS	155252	155736	.	-	2	ID=cds.BSUD.10042.3.p1;Parent=BSUD.10042.3.p1
contig_4042	transdecoder	three_prime_UTR	154331	155251	.	-	.	ID=BSUD.10042.3.p1.utr3p1;Parent=BSUD.10042.3.p1
contig_4042	transdecoder	gene	173781	186826	.	-	.	ID=BSUD.10043;Interpro=IPR003034 (SAP domain)---IPR027226 (E3 SUMO-protein ligase PIAS3)---IPR036361 (SAP domain superfamily)
contig_4042	transdecoder	mRNA	173781	186811	.	-	.	ID=BSUD.10043.1.p1;Parent=BSUD.10043;Interpro=IPR003034 (SAP domain)---IPR027226 (E3 SUMO-protein ligase PIAS3)---IPR036361 (SAP domain superfamily)
contig_4042	transdecoder	five_prime_UTR	186778	186811	.	-	.	ID=BSUD.10043.1.p1.utr5p1;Parent=BSUD.10043.1.p1
contig_4042	transdecoder	exon	186754	186811	.	-	.	ID=BSUD.10043.1.p1.exon1;Parent=BSUD.10043.1.p1
contig_4042	transdecoder	CDS	186754	186777	.	-	0	ID=cds.BSUD.10043.1.p1;Parent=BSUD.10043.1.p1
contig_4042	transdecoder	exon	177441	177601	.	-	.	ID=BSUD.10043.1.p1.exon2;Parent=BSUD.10043.1.p1
contig_4042	transdecoder	CDS	177441	177601	.	-	0	ID=cds.BSUD.10043.1.p1;Parent=BSUD.10043.1.p1
contig_4042	transdecoder	exon	177102	177175	.	-	.	ID=BSUD.10043.1.p1.exon3;Parent=BSUD.10043.1.p1
contig_4042	transdecoder	CDS	177102	177175	.	-	1	ID=cds.BSUD.10043.1.p1;Parent=BSUD.10043.1.p1
contig_4042	transdecoder	exon	175017	175112	.	-	.	ID=BSUD.10043.1.p1.exon4;Parent=BSUD.10043.1.p1
contig_4042	transdecoder	CDS	175017	175112	.	-	2	ID=cds.BSUD.10043.1.p1;Parent=BSUD.10043.1.p1
contig_4042	transdecoder	exon	173781	173810	.	-	.	ID=BSUD.10043.1.p1.exon5;Parent=BSUD.10043.1.p1
contig_4042	transdecoder	CDS	173782	173810	.	-	2	ID=cds.BSUD.10043.1.p1;Parent=BSUD.10043.1.p1
contig_4042	transdecoder	mRNA	173781	186826	.	-	.	ID=BSUD.10043.2.p1;Parent=BSUD.10043;Interpro=IPR003034 (SAP domain)---IPR027226 (E3 SUMO-protein ligase PIAS3)---IPR036361 (SAP domain superfamily)
contig_4042	transdecoder	five_prime_UTR	186778	186826	.	-	.	ID=BSUD.10043.2.p1.utr5p1;Parent=BSUD.10043.2.p1
contig_4042	transdecoder	exon	186754	186826	.	-	.	ID=BSUD.10043.2.p1.exon1;Parent=BSUD.10043.2.p1
contig_4042	transdecoder	CDS	186754	186777	.	-	0	ID=cds.BSUD.10043.2.p1;Parent=BSUD.10043.2.p1
contig_4042	transdecoder	exon	177441	177601	.	-	.	ID=BSUD.10043.2.p1.exon2;Parent=BSUD.10043.2.p1
contig_4042	transdecoder	CDS	177441	177601	.	-	0	ID=cds.BSUD.10043.2.p1;Parent=BSUD.10043.2.p1
contig_4042	transdecoder	exon	177102	177175	.	-	.	ID=BSUD.10043.2.p1.exon3;Parent=BSUD.10043.2.p1
contig_4042	transdecoder	CDS	177102	177175	.	-	1	ID=cds.BSUD.10043.2.p1;Parent=BSUD.10043.2.p1
contig_4042	transdecoder	exon	173781	173810	.	-	.	ID=BSUD.10043.2.p1.exon4;Parent=BSUD.10043.2.p1
contig_4042	transdecoder	CDS	173782	173810	.	-	2	ID=cds.BSUD.10043.2.p1;Parent=BSUD.10043.2.p1
contig_4042	transdecoder	mRNA	180478	186826	.	-	.	ID=BSUD.10043.3.p1;Parent=BSUD.10043;Interpro=IPR003034 (SAP domain)---IPR027226 (E3 SUMO-protein ligase PIAS3)---IPR036361 (SAP domain superfamily)
contig_4042	transdecoder	five_prime_UTR	186778	186826	.	-	.	ID=BSUD.10043.3.p1.utr5p1;Parent=BSUD.10043.3.p1
contig_4042	transdecoder	exon	186754	186826	.	-	.	ID=BSUD.10043.3.p1.exon1;Parent=BSUD.10043.3.p1
contig_4042	transdecoder	CDS	186754	186777	.	-	0	ID=cds.BSUD.10043.3.p1;Parent=BSUD.10043.3.p1
contig_4042	transdecoder	exon	180478	180721	.	-	.	ID=BSUD.10043.3.p1.exon2;Parent=BSUD.10043.3.p1
contig_4042	transdecoder	CDS	180479	180721	.	-	0	ID=cds.BSUD.10043.3.p1;Parent=BSUD.10043.3.p1
contig_4042	tRNAscan-SE	pseudogene_tRNA	191688	191756	32.7	-	.	ID=contig_4042.trna5;Name=contig_4042.tRNA5-GlyTCC;isotype=Gly;anticodon=TCC;gene_biotype=pseudogene
contig_4042	tRNAscan-SE	exon	191688	191756	.	-	.	ID=contig_4042.trna5.exon1;Parent=contig_4042.trna5
contig_4042	transdecoder	gene	204891	217881	.	+	.	ID=BSUD.10039;Interpro=IPR003000 (Sirtuin family)---IPR026590 (Sirtuin family, catalytic core domain)---IPR029035 (DHS-like NAD/FAD-binding domain superfamily)
contig_4042	transdecoder	mRNA	204891	217881	.	+	.	ID=BSUD.10039.1.p1;Parent=BSUD.10039;Interpro=IPR003000 (Sirtuin family)---IPR026590 (Sirtuin family, catalytic core domain)---IPR029035 (DHS-like NAD/FAD-binding domain superfamily)
contig_4042	transdecoder	five_prime_UTR	204891	204981	.	+	.	ID=BSUD.10039.1.p1.utr5p1;Parent=BSUD.10039.1.p1
contig_4042	transdecoder	five_prime_UTR	207627	207634	.	+	.	ID=BSUD.10039.1.p1.utr5p2;Parent=BSUD.10039.1.p1
contig_4042	transdecoder	exon	204891	204981	.	+	.	ID=BSUD.10039.1.p1.exon1;Parent=BSUD.10039.1.p1
contig_4042	transdecoder	exon	207627	207839	.	+	.	ID=BSUD.10039.1.p1.exon2;Parent=BSUD.10039.1.p1
contig_4042	transdecoder	CDS	207635	207839	.	+	0	ID=cds.BSUD.10039.1.p1;Parent=BSUD.10039.1.p1
contig_4042	transdecoder	exon	213234	213341	.	+	.	ID=BSUD.10039.1.p1.exon3;Parent=BSUD.10039.1.p1
contig_4042	transdecoder	CDS	213234	213341	.	+	2	ID=cds.BSUD.10039.1.p1;Parent=BSUD.10039.1.p1
contig_4042	transdecoder	exon	213624	213751	.	+	.	ID=BSUD.10039.1.p1.exon4;Parent=BSUD.10039.1.p1
contig_4042	transdecoder	CDS	213624	213751	.	+	2	ID=cds.BSUD.10039.1.p1;Parent=BSUD.10039.1.p1
contig_4042	transdecoder	exon	213856	213941	.	+	.	ID=BSUD.10039.1.p1.exon5;Parent=BSUD.10039.1.p1
contig_4042	transdecoder	CDS	213856	213941	.	+	0	ID=cds.BSUD.10039.1.p1;Parent=BSUD.10039.1.p1
contig_4042	transdecoder	exon	215169	215249	.	+	.	ID=BSUD.10039.1.p1.exon6;Parent=BSUD.10039.1.p1
contig_4042	transdecoder	CDS	215169	215249	.	+	1	ID=cds.BSUD.10039.1.p1;Parent=BSUD.10039.1.p1
contig_4042	transdecoder	exon	215753	217881	.	+	.	ID=BSUD.10039.1.p1.exon7;Parent=BSUD.10039.1.p1
contig_4042	transdecoder	CDS	215753	216470	.	+	1	ID=cds.BSUD.10039.1.p1;Parent=BSUD.10039.1.p1
contig_4042	transdecoder	three_prime_UTR	216471	217881	.	+	.	ID=BSUD.10039.1.p1.utr3p1;Parent=BSUD.10039.1.p1
contig_4042	transdecoder	gene	221891	236699	.	+	.	ID=BSUD.10044;Interpro=IPR005024 (Snf7 family)
contig_4042	transdecoder	mRNA	221891	235735	.	+	.	ID=BSUD.10044.1.p1;Parent=BSUD.10044;Interpro=IPR005024 (Snf7 family)
contig_4042	transdecoder	five_prime_UTR	221891	222114	.	+	.	ID=BSUD.10044.1.p1.utr5p1;Parent=BSUD.10044.1.p1
contig_4042	transdecoder	five_prime_UTR	224584	224652	.	+	.	ID=BSUD.10044.1.p1.utr5p2;Parent=BSUD.10044.1.p1
contig_4042	transdecoder	exon	221891	222114	.	+	.	ID=BSUD.10044.1.p1.exon1;Parent=BSUD.10044.1.p1
contig_4042	transdecoder	exon	224584	224909	.	+	.	ID=BSUD.10044.1.p1.exon2;Parent=BSUD.10044.1.p1
contig_4042	transdecoder	CDS	224653	224909	.	+	0	ID=cds.BSUD.10044.1.p1;Parent=BSUD.10044.1.p1
contig_4042	transdecoder	exon	225500	225662	.	+	.	ID=BSUD.10044.1.p1.exon3;Parent=BSUD.10044.1.p1
contig_4042	transdecoder	CDS	225500	225662	.	+	1	ID=cds.BSUD.10044.1.p1;Parent=BSUD.10044.1.p1
contig_4042	transdecoder	exon	229218	229409	.	+	.	ID=BSUD.10044.1.p1.exon4;Parent=BSUD.10044.1.p1
contig_4042	transdecoder	CDS	229218	229409	.	+	0	ID=cds.BSUD.10044.1.p1;Parent=BSUD.10044.1.p1
contig_4042	transdecoder	exon	230221	230291	.	+	.	ID=BSUD.10044.1.p1.exon5;Parent=BSUD.10044.1.p1
contig_4042	transdecoder	CDS	230221	230291	.	+	0	ID=cds.BSUD.10044.1.p1;Parent=BSUD.10044.1.p1
contig_4042	transdecoder	exon	230976	231038	.	+	.	ID=BSUD.10044.1.p1.exon6;Parent=BSUD.10044.1.p1
contig_4042	transdecoder	CDS	230976	231038	.	+	1	ID=cds.BSUD.10044.1.p1;Parent=BSUD.10044.1.p1
contig_4042	transdecoder	exon	231437	231485	.	+	.	ID=BSUD.10044.1.p1.exon7;Parent=BSUD.10044.1.p1
contig_4042	transdecoder	CDS	231437	231485	.	+	1	ID=cds.BSUD.10044.1.p1;Parent=BSUD.10044.1.p1
contig_4042	transdecoder	exon	233605	233724	.	+	.	ID=BSUD.10044.1.p1.exon8;Parent=BSUD.10044.1.p1
contig_4042	transdecoder	CDS	233605	233724	.	+	0	ID=cds.BSUD.10044.1.p1;Parent=BSUD.10044.1.p1
contig_4042	transdecoder	exon	233894	233992	.	+	.	ID=BSUD.10044.1.p1.exon9;Parent=BSUD.10044.1.p1
contig_4042	transdecoder	CDS	233894	233992	.	+	0	ID=cds.BSUD.10044.1.p1;Parent=BSUD.10044.1.p1
contig_4042	transdecoder	exon	234263	234413	.	+	.	ID=BSUD.10044.1.p1.exon10;Parent=BSUD.10044.1.p1
contig_4042	transdecoder	CDS	234263	234413	.	+	0	ID=cds.BSUD.10044.1.p1;Parent=BSUD.10044.1.p1
contig_4042	transdecoder	exon	235635	235735	.	+	.	ID=BSUD.10044.1.p1.exon11;Parent=BSUD.10044.1.p1
contig_4042	transdecoder	CDS	235635	235729	.	+	2	ID=cds.BSUD.10044.1.p1;Parent=BSUD.10044.1.p1
contig_4042	transdecoder	three_prime_UTR	235730	235735	.	+	.	ID=BSUD.10044.1.p1.utr3p1;Parent=BSUD.10044.1.p1
contig_4042	transdecoder	mRNA	221897	235735	.	+	.	ID=BSUD.10044.2.p1;Parent=BSUD.10044;Interpro=IPR005024 (Snf7 family)
contig_4042	transdecoder	five_prime_UTR	221897	222080	.	+	.	ID=BSUD.10044.2.p1.utr5p1;Parent=BSUD.10044.2.p1
contig_4042	transdecoder	five_prime_UTR	224584	224652	.	+	.	ID=BSUD.10044.2.p1.utr5p2;Parent=BSUD.10044.2.p1
contig_4042	transdecoder	exon	221897	222080	.	+	.	ID=BSUD.10044.2.p1.exon1;Parent=BSUD.10044.2.p1
contig_4042	transdecoder	exon	224584	224909	.	+	.	ID=BSUD.10044.2.p1.exon2;Parent=BSUD.10044.2.p1
contig_4042	transdecoder	CDS	224653	224909	.	+	0	ID=cds.BSUD.10044.2.p1;Parent=BSUD.10044.2.p1
contig_4042	transdecoder	exon	225500	225662	.	+	.	ID=BSUD.10044.2.p1.exon3;Parent=BSUD.10044.2.p1
contig_4042	transdecoder	CDS	225500	225662	.	+	1	ID=cds.BSUD.10044.2.p1;Parent=BSUD.10044.2.p1
contig_4042	transdecoder	exon	229218	229409	.	+	.	ID=BSUD.10044.2.p1.exon4;Parent=BSUD.10044.2.p1
contig_4042	transdecoder	CDS	229218	229409	.	+	0	ID=cds.BSUD.10044.2.p1;Parent=BSUD.10044.2.p1
contig_4042	transdecoder	exon	230221	230291	.	+	.	ID=BSUD.10044.2.p1.exon5;Parent=BSUD.10044.2.p1
contig_4042	transdecoder	CDS	230221	230291	.	+	0	ID=cds.BSUD.10044.2.p1;Parent=BSUD.10044.2.p1
contig_4042	transdecoder	exon	230976	231038	.	+	.	ID=BSUD.10044.2.p1.exon6;Parent=BSUD.10044.2.p1
contig_4042	transdecoder	CDS	230976	231038	.	+	1	ID=cds.BSUD.10044.2.p1;Parent=BSUD.10044.2.p1
contig_4042	transdecoder	exon	231437	231485	.	+	.	ID=BSUD.10044.2.p1.exon7;Parent=BSUD.10044.2.p1
contig_4042	transdecoder	CDS	231437	231485	.	+	1	ID=cds.BSUD.10044.2.p1;Parent=BSUD.10044.2.p1
contig_4042	transdecoder	exon	233605	233724	.	+	.	ID=BSUD.10044.2.p1.exon8;Parent=BSUD.10044.2.p1
contig_4042	transdecoder	CDS	233605	233724	.	+	0	ID=cds.BSUD.10044.2.p1;Parent=BSUD.10044.2.p1
contig_4042	transdecoder	exon	233894	233992	.	+	.	ID=BSUD.10044.2.p1.exon9;Parent=BSUD.10044.2.p1
contig_4042	transdecoder	CDS	233894	233992	.	+	0	ID=cds.BSUD.10044.2.p1;Parent=BSUD.10044.2.p1
contig_4042	transdecoder	exon	234263	234413	.	+	.	ID=BSUD.10044.2.p1.exon10;Parent=BSUD.10044.2.p1
contig_4042	transdecoder	CDS	234263	234413	.	+	0	ID=cds.BSUD.10044.2.p1;Parent=BSUD.10044.2.p1
contig_4042	transdecoder	exon	235635	235735	.	+	.	ID=BSUD.10044.2.p1.exon11;Parent=BSUD.10044.2.p1
contig_4042	transdecoder	CDS	235635	235729	.	+	2	ID=cds.BSUD.10044.2.p1;Parent=BSUD.10044.2.p1
contig_4042	transdecoder	three_prime_UTR	235730	235735	.	+	.	ID=BSUD.10044.2.p1.utr3p1;Parent=BSUD.10044.2.p1
contig_4042	transdecoder	mRNA	221900	236699	.	+	.	ID=BSUD.10044.3.p1;Parent=BSUD.10044;Interpro=IPR005024 (Snf7 family)
contig_4042	transdecoder	five_prime_UTR	221900	224652	.	+	.	ID=BSUD.10044.3.p1.utr5p1;Parent=BSUD.10044.3.p1
contig_4042	transdecoder	exon	221900	224909	.	+	.	ID=BSUD.10044.3.p1.exon1;Parent=BSUD.10044.3.p1
contig_4042	transdecoder	CDS	224653	224909	.	+	0	ID=cds.BSUD.10044.3.p1;Parent=BSUD.10044.3.p1
contig_4042	transdecoder	exon	225500	225662	.	+	.	ID=BSUD.10044.3.p1.exon2;Parent=BSUD.10044.3.p1
contig_4042	transdecoder	CDS	225500	225662	.	+	1	ID=cds.BSUD.10044.3.p1;Parent=BSUD.10044.3.p1
contig_4042	transdecoder	exon	229218	229409	.	+	.	ID=BSUD.10044.3.p1.exon3;Parent=BSUD.10044.3.p1
contig_4042	transdecoder	CDS	229218	229409	.	+	0	ID=cds.BSUD.10044.3.p1;Parent=BSUD.10044.3.p1
contig_4042	transdecoder	exon	230221	230291	.	+	.	ID=BSUD.10044.3.p1.exon4;Parent=BSUD.10044.3.p1
contig_4042	transdecoder	CDS	230221	230291	.	+	0	ID=cds.BSUD.10044.3.p1;Parent=BSUD.10044.3.p1
contig_4042	transdecoder	exon	230976	231038	.	+	.	ID=BSUD.10044.3.p1.exon5;Parent=BSUD.10044.3.p1
contig_4042	transdecoder	CDS	230976	231038	.	+	1	ID=cds.BSUD.10044.3.p1;Parent=BSUD.10044.3.p1
contig_4042	transdecoder	exon	231437	231485	.	+	.	ID=BSUD.10044.3.p1.exon6;Parent=BSUD.10044.3.p1
contig_4042	transdecoder	CDS	231437	231485	.	+	1	ID=cds.BSUD.10044.3.p1;Parent=BSUD.10044.3.p1
contig_4042	transdecoder	exon	233605	233724	.	+	.	ID=BSUD.10044.3.p1.exon7;Parent=BSUD.10044.3.p1
contig_4042	transdecoder	CDS	233605	233724	.	+	0	ID=cds.BSUD.10044.3.p1;Parent=BSUD.10044.3.p1
contig_4042	transdecoder	exon	233894	233992	.	+	.	ID=BSUD.10044.3.p1.exon8;Parent=BSUD.10044.3.p1
contig_4042	transdecoder	CDS	233894	233992	.	+	0	ID=cds.BSUD.10044.3.p1;Parent=BSUD.10044.3.p1
contig_4042	transdecoder	exon	234263	234413	.	+	.	ID=BSUD.10044.3.p1.exon9;Parent=BSUD.10044.3.p1
contig_4042	transdecoder	CDS	234263	234413	.	+	0	ID=cds.BSUD.10044.3.p1;Parent=BSUD.10044.3.p1
contig_4042	transdecoder	exon	235635	236699	.	+	.	ID=BSUD.10044.3.p1.exon10;Parent=BSUD.10044.3.p1
contig_4042	transdecoder	CDS	235635	235729	.	+	2	ID=cds.BSUD.10044.3.p1;Parent=BSUD.10044.3.p1
contig_4042	transdecoder	three_prime_UTR	235730	236699	.	+	.	ID=BSUD.10044.3.p1.utr3p1;Parent=BSUD.10044.3.p1
contig_4042	tRNAscan-SE	pseudogene_tRNA	226737	226805	32.6	+	.	ID=contig_4042.trna2;Name=contig_4042.tRNA2-SupTCA;isotype=Sup;anticodon=TCA;gene_biotype=pseudogene
contig_4042	tRNAscan-SE	exon	226737	226805	.	+	.	ID=contig_4042.trna2.exon1;Parent=contig_4042.trna2
contig_4042	transdecoder	gene	236675	244729	.	-	.	ID=BSUD.10045;Interpro=NA
contig_4042	transdecoder	mRNA	236675	244729	.	-	.	ID=BSUD.10045.1.p1;Parent=BSUD.10045;Interpro=NA
contig_4042	transdecoder	five_prime_UTR	244596	244729	.	-	.	ID=BSUD.10045.1.p1.utr5p1;Parent=BSUD.10045.1.p1
contig_4042	transdecoder	five_prime_UTR	241595	241666	.	-	.	ID=BSUD.10045.1.p1.utr5p2;Parent=BSUD.10045.1.p1
contig_4042	transdecoder	exon	244596	244729	.	-	.	ID=BSUD.10045.1.p1.exon1;Parent=BSUD.10045.1.p1
contig_4042	transdecoder	exon	241070	241666	.	-	.	ID=BSUD.10045.1.p1.exon2;Parent=BSUD.10045.1.p1
contig_4042	transdecoder	CDS	241070	241594	.	-	0	ID=cds.BSUD.10045.1.p1;Parent=BSUD.10045.1.p1
contig_4042	transdecoder	exon	238549	239178	.	-	.	ID=BSUD.10045.1.p1.exon3;Parent=BSUD.10045.1.p1
contig_4042	transdecoder	CDS	238549	239178	.	-	0	ID=cds.BSUD.10045.1.p1;Parent=BSUD.10045.1.p1
contig_4042	transdecoder	exon	236675	236825	.	-	.	ID=BSUD.10045.1.p1.exon4;Parent=BSUD.10045.1.p1
contig_4042	transdecoder	CDS	236694	236825	.	-	0	ID=cds.BSUD.10045.1.p1;Parent=BSUD.10045.1.p1
contig_4042	transdecoder	three_prime_UTR	236675	236693	.	-	.	ID=BSUD.10045.1.p1.utr3p1;Parent=BSUD.10045.1.p1
contig_4042	transdecoder	mRNA	236679	242671	.	-	.	ID=BSUD.10045.2.p1;Parent=BSUD.10045;Interpro=NA
contig_4042	transdecoder	five_prime_UTR	242622	242671	.	-	.	ID=BSUD.10045.2.p1.utr5p1;Parent=BSUD.10045.2.p1
contig_4042	transdecoder	five_prime_UTR	241595	241666	.	-	.	ID=BSUD.10045.2.p1.utr5p2;Parent=BSUD.10045.2.p1
contig_4042	transdecoder	exon	242622	242671	.	-	.	ID=BSUD.10045.2.p1.exon1;Parent=BSUD.10045.2.p1
contig_4042	transdecoder	exon	241070	241666	.	-	.	ID=BSUD.10045.2.p1.exon2;Parent=BSUD.10045.2.p1
contig_4042	transdecoder	CDS	241070	241594	.	-	0	ID=cds.BSUD.10045.2.p1;Parent=BSUD.10045.2.p1
contig_4042	transdecoder	exon	238549	239178	.	-	.	ID=BSUD.10045.2.p1.exon3;Parent=BSUD.10045.2.p1
contig_4042	transdecoder	CDS	238549	239178	.	-	0	ID=cds.BSUD.10045.2.p1;Parent=BSUD.10045.2.p1
contig_4042	transdecoder	exon	236679	236825	.	-	.	ID=BSUD.10045.2.p1.exon4;Parent=BSUD.10045.2.p1
contig_4042	transdecoder	CDS	236694	236825	.	-	0	ID=cds.BSUD.10045.2.p1;Parent=BSUD.10045.2.p1
contig_4042	transdecoder	three_prime_UTR	236679	236693	.	-	.	ID=BSUD.10045.2.p1.utr3p1;Parent=BSUD.10045.2.p1
contig_4042	transdecoder	gene	244843	250025	.	+	.	ID=BSUD.10046;Interpro=IPR026124 (Sperm-associated antigen 8)
contig_4042	transdecoder	mRNA	244843	250025	.	+	.	ID=BSUD.10046.1.p1;Parent=BSUD.10046;Interpro=IPR026124 (Sperm-associated antigen 8)
contig_4042	transdecoder	five_prime_UTR	244843	244941	.	+	.	ID=BSUD.10046.1.p1.utr5p1;Parent=BSUD.10046.1.p1
contig_4042	transdecoder	exon	244843	245052	.	+	.	ID=BSUD.10046.1.p1.exon1;Parent=BSUD.10046.1.p1
contig_4042	transdecoder	CDS	244942	245052	.	+	0	ID=cds.BSUD.10046.1.p1;Parent=BSUD.10046.1.p1
contig_4042	transdecoder	exon	246576	246756	.	+	.	ID=BSUD.10046.1.p1.exon2;Parent=BSUD.10046.1.p1
contig_4042	transdecoder	CDS	246576	246756	.	+	0	ID=cds.BSUD.10046.1.p1;Parent=BSUD.10046.1.p1
contig_4042	transdecoder	exon	248176	248221	.	+	.	ID=BSUD.10046.1.p1.exon3;Parent=BSUD.10046.1.p1
contig_4042	transdecoder	CDS	248176	248221	.	+	2	ID=cds.BSUD.10046.1.p1;Parent=BSUD.10046.1.p1
contig_4042	transdecoder	exon	248925	249045	.	+	.	ID=BSUD.10046.1.p1.exon4;Parent=BSUD.10046.1.p1
contig_4042	transdecoder	CDS	248925	249045	.	+	1	ID=cds.BSUD.10046.1.p1;Parent=BSUD.10046.1.p1
contig_4042	transdecoder	exon	249300	249362	.	+	.	ID=BSUD.10046.1.p1.exon5;Parent=BSUD.10046.1.p1
contig_4042	transdecoder	CDS	249300	249362	.	+	0	ID=cds.BSUD.10046.1.p1;Parent=BSUD.10046.1.p1
contig_4042	transdecoder	exon	249471	250025	.	+	.	ID=BSUD.10046.1.p1.exon6;Parent=BSUD.10046.1.p1
contig_4042	transdecoder	CDS	249471	249593	.	+	0	ID=cds.BSUD.10046.1.p1;Parent=BSUD.10046.1.p1
contig_4042	transdecoder	three_prime_UTR	249594	250025	.	+	.	ID=BSUD.10046.1.p1.utr3p1;Parent=BSUD.10046.1.p1
contig_4042	transdecoder	gene	249517	256122	.	-	.	ID=BSUD.10047;Interpro=IPR000504 (RNA recognition motif domain)---IPR008111 (RNA-binding motif protein 8)---IPR012677 (Nucleotide-binding alpha-beta plait domain superfamily)---IPR033744 (RBM8, RNA recognition motif)---IPR035979 (RNA-binding domain superfamily)
contig_4042	transdecoder	mRNA	249517	256108	.	-	.	ID=BSUD.10047.1.p1;Parent=BSUD.10047;Interpro=IPR000504 (RNA recognition motif domain)---IPR008111 (RNA-binding motif protein 8)---IPR012677 (Nucleotide-binding alpha-beta plait domain superfamily)---IPR033744 (RBM8, RNA recognition motif)---IPR035979 (RNA-binding domain superfamily)
contig_4042	transdecoder	five_prime_UTR	256087	256108	.	-	.	ID=BSUD.10047.1.p1.utr5p1;Parent=BSUD.10047.1.p1
contig_4042	transdecoder	exon	256020	256108	.	-	.	ID=BSUD.10047.1.p1.exon1;Parent=BSUD.10047.1.p1
contig_4042	transdecoder	CDS	256020	256086	.	-	0	ID=cds.BSUD.10047.1.p1;Parent=BSUD.10047.1.p1
contig_4042	transdecoder	exon	255047	255106	.	-	.	ID=BSUD.10047.1.p1.exon2;Parent=BSUD.10047.1.p1
contig_4042	transdecoder	CDS	255047	255106	.	-	2	ID=cds.BSUD.10047.1.p1;Parent=BSUD.10047.1.p1
contig_4042	transdecoder	exon	252418	252501	.	-	.	ID=BSUD.10047.1.p1.exon3;Parent=BSUD.10047.1.p1
contig_4042	transdecoder	CDS	252418	252501	.	-	2	ID=cds.BSUD.10047.1.p1;Parent=BSUD.10047.1.p1
contig_4042	transdecoder	exon	251489	251625	.	-	.	ID=BSUD.10047.1.p1.exon4;Parent=BSUD.10047.1.p1
contig_4042	transdecoder	CDS	251489	251625	.	-	2	ID=cds.BSUD.10047.1.p1;Parent=BSUD.10047.1.p1
contig_4042	transdecoder	exon	251094	251224	.	-	.	ID=BSUD.10047.1.p1.exon5;Parent=BSUD.10047.1.p1
contig_4042	transdecoder	CDS	251094	251224	.	-	0	ID=cds.BSUD.10047.1.p1;Parent=BSUD.10047.1.p1
contig_4042	transdecoder	exon	250121	250150	.	-	.	ID=BSUD.10047.1.p1.exon6;Parent=BSUD.10047.1.p1
contig_4042	transdecoder	CDS	250121	250150	.	-	1	ID=cds.BSUD.10047.1.p1;Parent=BSUD.10047.1.p1
contig_4042	transdecoder	exon	249517	249561	.	-	.	ID=BSUD.10047.1.p1.exon7;Parent=BSUD.10047.1.p1
contig_4042	transdecoder	CDS	249519	249561	.	-	1	ID=cds.BSUD.10047.1.p1;Parent=BSUD.10047.1.p1
contig_4042	transdecoder	mRNA	249868	256112	.	-	.	ID=BSUD.10047.2.p1;Parent=BSUD.10047;Interpro=IPR000504 (RNA recognition motif domain)---IPR008111 (RNA-binding motif protein 8)---IPR012677 (Nucleotide-binding alpha-beta plait domain superfamily)---IPR033744 (RBM8, RNA recognition motif)---IPR035979 (RNA-binding domain superfamily)
contig_4042	transdecoder	five_prime_UTR	256087	256112	.	-	.	ID=BSUD.10047.2.p1.utr5p1;Parent=BSUD.10047.2.p1
contig_4042	transdecoder	exon	256020	256112	.	-	.	ID=BSUD.10047.2.p1.exon1;Parent=BSUD.10047.2.p1
contig_4042	transdecoder	CDS	256020	256086	.	-	0	ID=cds.BSUD.10047.2.p1;Parent=BSUD.10047.2.p1
contig_4042	transdecoder	exon	255047	255106	.	-	.	ID=BSUD.10047.2.p1.exon2;Parent=BSUD.10047.2.p1
contig_4042	transdecoder	CDS	255047	255106	.	-	2	ID=cds.BSUD.10047.2.p1;Parent=BSUD.10047.2.p1
contig_4042	transdecoder	exon	252418	252501	.	-	.	ID=BSUD.10047.2.p1.exon3;Parent=BSUD.10047.2.p1
contig_4042	transdecoder	CDS	252418	252501	.	-	2	ID=cds.BSUD.10047.2.p1;Parent=BSUD.10047.2.p1
contig_4042	transdecoder	exon	251489	251625	.	-	.	ID=BSUD.10047.2.p1.exon4;Parent=BSUD.10047.2.p1
contig_4042	transdecoder	CDS	251489	251625	.	-	2	ID=cds.BSUD.10047.2.p1;Parent=BSUD.10047.2.p1
contig_4042	transdecoder	exon	251094	251224	.	-	.	ID=BSUD.10047.2.p1.exon5;Parent=BSUD.10047.2.p1
contig_4042	transdecoder	CDS	251094	251224	.	-	0	ID=cds.BSUD.10047.2.p1;Parent=BSUD.10047.2.p1
contig_4042	transdecoder	exon	249868	250150	.	-	.	ID=BSUD.10047.2.p1.exon6;Parent=BSUD.10047.2.p1
contig_4042	transdecoder	CDS	250117	250150	.	-	1	ID=cds.BSUD.10047.2.p1;Parent=BSUD.10047.2.p1
contig_4042	transdecoder	three_prime_UTR	249868	250116	.	-	.	ID=BSUD.10047.2.p1.utr3p1;Parent=BSUD.10047.2.p1
contig_4042	transdecoder	mRNA	249868	256122	.	-	.	ID=BSUD.10047.3.p1;Parent=BSUD.10047;Interpro=IPR000504 (RNA recognition motif domain)---IPR008111 (RNA-binding motif protein 8)---IPR012677 (Nucleotide-binding alpha-beta plait domain superfamily)---IPR033744 (RBM8, RNA recognition motif)---IPR035979 (RNA-binding domain superfamily)
contig_4042	transdecoder	five_prime_UTR	255047	256122	.	-	.	ID=BSUD.10047.3.p1.utr5p1;Parent=BSUD.10047.3.p1
contig_4042	transdecoder	five_prime_UTR	252464	252501	.	-	.	ID=BSUD.10047.3.p1.utr5p2;Parent=BSUD.10047.3.p1
contig_4042	transdecoder	exon	255047	256122	.	-	.	ID=BSUD.10047.3.p1.exon1;Parent=BSUD.10047.3.p1
contig_4042	transdecoder	exon	252418	252501	.	-	.	ID=BSUD.10047.3.p1.exon2;Parent=BSUD.10047.3.p1
contig_4042	transdecoder	CDS	252418	252463	.	-	0	ID=cds.BSUD.10047.3.p1;Parent=BSUD.10047.3.p1
contig_4042	transdecoder	exon	251489	251625	.	-	.	ID=BSUD.10047.3.p1.exon3;Parent=BSUD.10047.3.p1
contig_4042	transdecoder	CDS	251489	251625	.	-	2	ID=cds.BSUD.10047.3.p1;Parent=BSUD.10047.3.p1
contig_4042	transdecoder	exon	251094	251224	.	-	.	ID=BSUD.10047.3.p1.exon4;Parent=BSUD.10047.3.p1
contig_4042	transdecoder	CDS	251094	251224	.	-	0	ID=cds.BSUD.10047.3.p1;Parent=BSUD.10047.3.p1
contig_4042	transdecoder	exon	249868	250150	.	-	.	ID=BSUD.10047.3.p1.exon5;Parent=BSUD.10047.3.p1
contig_4042	transdecoder	CDS	250117	250150	.	-	1	ID=cds.BSUD.10047.3.p1;Parent=BSUD.10047.3.p1
contig_4042	transdecoder	three_prime_UTR	249868	250116	.	-	.	ID=BSUD.10047.3.p1.utr3p1;Parent=BSUD.10047.3.p1
contig_4042	transdecoder	gene	259712	287659	.	+	.	ID=BSUD.10048;Interpro=IPR001752 (Kinesin motor domain)---IPR019821 (Kinesin motor domain, conserved site)---IPR025901 (Kinesin-associated microtubule-binding domain)---IPR027417 (P-loop containing nucleoside triphosphate hydrolase)---IPR036961 (Kinesin motor domain superfamily)
contig_4042	transdecoder	mRNA	259712	287659	.	+	.	ID=BSUD.10048.1.p1;Parent=BSUD.10048;Interpro=IPR001752 (Kinesin motor domain)---IPR019821 (Kinesin motor domain, conserved site)---IPR025901 (Kinesin-associated microtubule-binding domain)---IPR027417 (P-loop containing nucleoside triphosphate hydrolase)---IPR036961 (Kinesin motor domain superfamily)
contig_4042	transdecoder	five_prime_UTR	259712	259801	.	+	.	ID=BSUD.10048.1.p1.utr5p1;Parent=BSUD.10048.1.p1
contig_4042	transdecoder	exon	259712	259875	.	+	.	ID=BSUD.10048.1.p1.exon1;Parent=BSUD.10048.1.p1
contig_4042	transdecoder	CDS	259802	259875	.	+	0	ID=cds.BSUD.10048.1.p1;Parent=BSUD.10048.1.p1
contig_4042	transdecoder	exon	268682	268909	.	+	.	ID=BSUD.10048.1.p1.exon2;Parent=BSUD.10048.1.p1
contig_4042	transdecoder	CDS	268682	268909	.	+	1	ID=cds.BSUD.10048.1.p1;Parent=BSUD.10048.1.p1
contig_4042	transdecoder	exon	269700	269841	.	+	.	ID=BSUD.10048.1.p1.exon3;Parent=BSUD.10048.1.p1
contig_4042	transdecoder	CDS	269700	269841	.	+	1	ID=cds.BSUD.10048.1.p1;Parent=BSUD.10048.1.p1
contig_4042	transdecoder	exon	270139	270261	.	+	.	ID=BSUD.10048.1.p1.exon4;Parent=BSUD.10048.1.p1
contig_4042	transdecoder	CDS	270139	270261	.	+	0	ID=cds.BSUD.10048.1.p1;Parent=BSUD.10048.1.p1
contig_4042	transdecoder	exon	270424	270548	.	+	.	ID=BSUD.10048.1.p1.exon5;Parent=BSUD.10048.1.p1
contig_4042	transdecoder	CDS	270424	270548	.	+	0	ID=cds.BSUD.10048.1.p1;Parent=BSUD.10048.1.p1
contig_4042	transdecoder	exon	270725	270815	.	+	.	ID=BSUD.10048.1.p1.exon6;Parent=BSUD.10048.1.p1
contig_4042	transdecoder	CDS	270725	270815	.	+	1	ID=cds.BSUD.10048.1.p1;Parent=BSUD.10048.1.p1
contig_4042	transdecoder	exon	270995	271061	.	+	.	ID=BSUD.10048.1.p1.exon7;Parent=BSUD.10048.1.p1
contig_4042	transdecoder	CDS	270995	271061	.	+	0	ID=cds.BSUD.10048.1.p1;Parent=BSUD.10048.1.p1
contig_4042	transdecoder	exon	271987	272065	.	+	.	ID=BSUD.10048.1.p1.exon8;Parent=BSUD.10048.1.p1
contig_4042	transdecoder	CDS	271987	272065	.	+	2	ID=cds.BSUD.10048.1.p1;Parent=BSUD.10048.1.p1
contig_4042	transdecoder	exon	272267	272363	.	+	.	ID=BSUD.10048.1.p1.exon9;Parent=BSUD.10048.1.p1
contig_4042	transdecoder	CDS	272267	272363	.	+	1	ID=cds.BSUD.10048.1.p1;Parent=BSUD.10048.1.p1
contig_4042	transdecoder	exon	272469	272564	.	+	.	ID=BSUD.10048.1.p1.exon10;Parent=BSUD.10048.1.p1
contig_4042	transdecoder	CDS	272469	272564	.	+	0	ID=cds.BSUD.10048.1.p1;Parent=BSUD.10048.1.p1
contig_4042	transdecoder	exon	272656	272744	.	+	.	ID=BSUD.10048.1.p1.exon11;Parent=BSUD.10048.1.p1
contig_4042	transdecoder	CDS	272656	272744	.	+	0	ID=cds.BSUD.10048.1.p1;Parent=BSUD.10048.1.p1
contig_4042	transdecoder	exon	272880	272967	.	+	.	ID=BSUD.10048.1.p1.exon12;Parent=BSUD.10048.1.p1
contig_4042	transdecoder	CDS	272880	272967	.	+	1	ID=cds.BSUD.10048.1.p1;Parent=BSUD.10048.1.p1
contig_4042	transdecoder	exon	274174	274383	.	+	.	ID=BSUD.10048.1.p1.exon13;Parent=BSUD.10048.1.p1
contig_4042	transdecoder	CDS	274174	274383	.	+	0	ID=cds.BSUD.10048.1.p1;Parent=BSUD.10048.1.p1
contig_4042	transdecoder	exon	274469	274676	.	+	.	ID=BSUD.10048.1.p1.exon14;Parent=BSUD.10048.1.p1
contig_4042	transdecoder	CDS	274469	274676	.	+	0	ID=cds.BSUD.10048.1.p1;Parent=BSUD.10048.1.p1
contig_4042	transdecoder	exon	274771	274943	.	+	.	ID=BSUD.10048.1.p1.exon15;Parent=BSUD.10048.1.p1
contig_4042	transdecoder	CDS	274771	274943	.	+	2	ID=cds.BSUD.10048.1.p1;Parent=BSUD.10048.1.p1
contig_4042	transdecoder	exon	275043	275168	.	+	.	ID=BSUD.10048.1.p1.exon16;Parent=BSUD.10048.1.p1
contig_4042	transdecoder	CDS	275043	275168	.	+	0	ID=cds.BSUD.10048.1.p1;Parent=BSUD.10048.1.p1
contig_4042	transdecoder	exon	275273	275440	.	+	.	ID=BSUD.10048.1.p1.exon17;Parent=BSUD.10048.1.p1
contig_4042	transdecoder	CDS	275273	275440	.	+	0	ID=cds.BSUD.10048.1.p1;Parent=BSUD.10048.1.p1
contig_4042	transdecoder	exon	275604	275660	.	+	.	ID=BSUD.10048.1.p1.exon18;Parent=BSUD.10048.1.p1
contig_4042	transdecoder	CDS	275604	275660	.	+	0	ID=cds.BSUD.10048.1.p1;Parent=BSUD.10048.1.p1
contig_4042	transdecoder	exon	278803	278864	.	+	.	ID=BSUD.10048.1.p1.exon19;Parent=BSUD.10048.1.p1
contig_4042	transdecoder	CDS	278803	278864	.	+	0	ID=cds.BSUD.10048.1.p1;Parent=BSUD.10048.1.p1
contig_4042	transdecoder	exon	279050	279149	.	+	.	ID=BSUD.10048.1.p1.exon20;Parent=BSUD.10048.1.p1
contig_4042	transdecoder	CDS	279050	279149	.	+	1	ID=cds.BSUD.10048.1.p1;Parent=BSUD.10048.1.p1
contig_4042	transdecoder	exon	281001	281084	.	+	.	ID=BSUD.10048.1.p1.exon21;Parent=BSUD.10048.1.p1
contig_4042	transdecoder	CDS	281001	281084	.	+	0	ID=cds.BSUD.10048.1.p1;Parent=BSUD.10048.1.p1
contig_4042	transdecoder	exon	282463	282558	.	+	.	ID=BSUD.10048.1.p1.exon22;Parent=BSUD.10048.1.p1
contig_4042	transdecoder	CDS	282463	282558	.	+	0	ID=cds.BSUD.10048.1.p1;Parent=BSUD.10048.1.p1
contig_4042	transdecoder	exon	282701	282923	.	+	.	ID=BSUD.10048.1.p1.exon23;Parent=BSUD.10048.1.p1
contig_4042	transdecoder	CDS	282701	282923	.	+	0	ID=cds.BSUD.10048.1.p1;Parent=BSUD.10048.1.p1
contig_4042	transdecoder	exon	283177	283349	.	+	.	ID=BSUD.10048.1.p1.exon24;Parent=BSUD.10048.1.p1
contig_4042	transdecoder	CDS	283177	283349	.	+	2	ID=cds.BSUD.10048.1.p1;Parent=BSUD.10048.1.p1
contig_4042	transdecoder	exon	284637	284747	.	+	.	ID=BSUD.10048.1.p1.exon25;Parent=BSUD.10048.1.p1
contig_4042	transdecoder	CDS	284637	284747	.	+	0	ID=cds.BSUD.10048.1.p1;Parent=BSUD.10048.1.p1
contig_4042	transdecoder	exon	285869	287659	.	+	.	ID=BSUD.10048.1.p1.exon26;Parent=BSUD.10048.1.p1
contig_4042	transdecoder	CDS	285869	286072	.	+	0	ID=cds.BSUD.10048.1.p1;Parent=BSUD.10048.1.p1
contig_4042	transdecoder	three_prime_UTR	286073	287659	.	+	.	ID=BSUD.10048.1.p1.utr3p1;Parent=BSUD.10048.1.p1
contig_4042	transdecoder	mRNA	266103	287659	.	+	.	ID=BSUD.10048.2.p1;Parent=BSUD.10048;Interpro=IPR001752 (Kinesin motor domain)---IPR019821 (Kinesin motor domain, conserved site)---IPR025901 (Kinesin-associated microtubule-binding domain)---IPR027417 (P-loop containing nucleoside triphosphate hydrolase)---IPR036961 (Kinesin motor domain superfamily)
contig_4042	transdecoder	five_prime_UTR	266103	266187	.	+	.	ID=BSUD.10048.2.p1.utr5p1;Parent=BSUD.10048.2.p1
contig_4042	transdecoder	five_prime_UTR	268682	268909	.	+	.	ID=BSUD.10048.2.p1.utr5p2;Parent=BSUD.10048.2.p1
contig_4042	transdecoder	five_prime_UTR	269700	269733	.	+	.	ID=BSUD.10048.2.p1.utr5p3;Parent=BSUD.10048.2.p1
contig_4042	transdecoder	exon	266103	266187	.	+	.	ID=BSUD.10048.2.p1.exon1;Parent=BSUD.10048.2.p1
contig_4042	transdecoder	exon	268682	268909	.	+	.	ID=BSUD.10048.2.p1.exon2;Parent=BSUD.10048.2.p1
contig_4042	transdecoder	exon	269700	269841	.	+	.	ID=BSUD.10048.2.p1.exon3;Parent=BSUD.10048.2.p1
contig_4042	transdecoder	CDS	269734	269841	.	+	0	ID=cds.BSUD.10048.2.p1;Parent=BSUD.10048.2.p1
contig_4042	transdecoder	exon	270139	270261	.	+	.	ID=BSUD.10048.2.p1.exon4;Parent=BSUD.10048.2.p1
contig_4042	transdecoder	CDS	270139	270261	.	+	0	ID=cds.BSUD.10048.2.p1;Parent=BSUD.10048.2.p1
contig_4042	transdecoder	exon	270424	270548	.	+	.	ID=BSUD.10048.2.p1.exon5;Parent=BSUD.10048.2.p1
contig_4042	transdecoder	CDS	270424	270548	.	+	0	ID=cds.BSUD.10048.2.p1;Parent=BSUD.10048.2.p1
contig_4042	transdecoder	exon	270725	270815	.	+	.	ID=BSUD.10048.2.p1.exon6;Parent=BSUD.10048.2.p1
contig_4042	transdecoder	CDS	270725	270815	.	+	1	ID=cds.BSUD.10048.2.p1;Parent=BSUD.10048.2.p1
contig_4042	transdecoder	exon	270995	271061	.	+	.	ID=BSUD.10048.2.p1.exon7;Parent=BSUD.10048.2.p1
contig_4042	transdecoder	CDS	270995	271061	.	+	0	ID=cds.BSUD.10048.2.p1;Parent=BSUD.10048.2.p1
contig_4042	transdecoder	exon	271987	272065	.	+	.	ID=BSUD.10048.2.p1.exon8;Parent=BSUD.10048.2.p1
contig_4042	transdecoder	CDS	271987	272065	.	+	2	ID=cds.BSUD.10048.2.p1;Parent=BSUD.10048.2.p1
contig_4042	transdecoder	exon	272267	272363	.	+	.	ID=BSUD.10048.2.p1.exon9;Parent=BSUD.10048.2.p1
contig_4042	transdecoder	CDS	272267	272363	.	+	1	ID=cds.BSUD.10048.2.p1;Parent=BSUD.10048.2.p1
contig_4042	transdecoder	exon	272469	272564	.	+	.	ID=BSUD.10048.2.p1.exon10;Parent=BSUD.10048.2.p1
contig_4042	transdecoder	CDS	272469	272564	.	+	0	ID=cds.BSUD.10048.2.p1;Parent=BSUD.10048.2.p1
contig_4042	transdecoder	exon	272656	272744	.	+	.	ID=BSUD.10048.2.p1.exon11;Parent=BSUD.10048.2.p1
contig_4042	transdecoder	CDS	272656	272744	.	+	0	ID=cds.BSUD.10048.2.p1;Parent=BSUD.10048.2.p1
contig_4042	transdecoder	exon	272880	272967	.	+	.	ID=BSUD.10048.2.p1.exon12;Parent=BSUD.10048.2.p1
contig_4042	transdecoder	CDS	272880	272967	.	+	1	ID=cds.BSUD.10048.2.p1;Parent=BSUD.10048.2.p1
contig_4042	transdecoder	exon	274174	274383	.	+	.	ID=BSUD.10048.2.p1.exon13;Parent=BSUD.10048.2.p1
contig_4042	transdecoder	CDS	274174	274383	.	+	0	ID=cds.BSUD.10048.2.p1;Parent=BSUD.10048.2.p1
contig_4042	transdecoder	exon	274469	274676	.	+	.	ID=BSUD.10048.2.p1.exon14;Parent=BSUD.10048.2.p1
contig_4042	transdecoder	CDS	274469	274676	.	+	0	ID=cds.BSUD.10048.2.p1;Parent=BSUD.10048.2.p1
contig_4042	transdecoder	exon	274771	274943	.	+	.	ID=BSUD.10048.2.p1.exon15;Parent=BSUD.10048.2.p1
contig_4042	transdecoder	CDS	274771	274943	.	+	2	ID=cds.BSUD.10048.2.p1;Parent=BSUD.10048.2.p1
contig_4042	transdecoder	exon	275043	275168	.	+	.	ID=BSUD.10048.2.p1.exon16;Parent=BSUD.10048.2.p1
contig_4042	transdecoder	CDS	275043	275168	.	+	0	ID=cds.BSUD.10048.2.p1;Parent=BSUD.10048.2.p1
contig_4042	transdecoder	exon	275273	275440	.	+	.	ID=BSUD.10048.2.p1.exon17;Parent=BSUD.10048.2.p1
contig_4042	transdecoder	CDS	275273	275440	.	+	0	ID=cds.BSUD.10048.2.p1;Parent=BSUD.10048.2.p1
contig_4042	transdecoder	exon	275604	275660	.	+	.	ID=BSUD.10048.2.p1.exon18;Parent=BSUD.10048.2.p1
contig_4042	transdecoder	CDS	275604	275660	.	+	0	ID=cds.BSUD.10048.2.p1;Parent=BSUD.10048.2.p1
contig_4042	transdecoder	exon	278803	278864	.	+	.	ID=BSUD.10048.2.p1.exon19;Parent=BSUD.10048.2.p1
contig_4042	transdecoder	CDS	278803	278864	.	+	0	ID=cds.BSUD.10048.2.p1;Parent=BSUD.10048.2.p1
contig_4042	transdecoder	exon	279050	279149	.	+	.	ID=BSUD.10048.2.p1.exon20;Parent=BSUD.10048.2.p1
contig_4042	transdecoder	CDS	279050	279149	.	+	1	ID=cds.BSUD.10048.2.p1;Parent=BSUD.10048.2.p1
contig_4042	transdecoder	exon	281001	281084	.	+	.	ID=BSUD.10048.2.p1.exon21;Parent=BSUD.10048.2.p1
contig_4042	transdecoder	CDS	281001	281084	.	+	0	ID=cds.BSUD.10048.2.p1;Parent=BSUD.10048.2.p1
contig_4042	transdecoder	exon	282463	282558	.	+	.	ID=BSUD.10048.2.p1.exon22;Parent=BSUD.10048.2.p1
contig_4042	transdecoder	CDS	282463	282558	.	+	0	ID=cds.BSUD.10048.2.p1;Parent=BSUD.10048.2.p1
contig_4042	transdecoder	exon	282701	282923	.	+	.	ID=BSUD.10048.2.p1.exon23;Parent=BSUD.10048.2.p1
contig_4042	transdecoder	CDS	282701	282923	.	+	0	ID=cds.BSUD.10048.2.p1;Parent=BSUD.10048.2.p1
contig_4042	transdecoder	exon	283177	283349	.	+	.	ID=BSUD.10048.2.p1.exon24;Parent=BSUD.10048.2.p1
contig_4042	transdecoder	CDS	283177	283349	.	+	2	ID=cds.BSUD.10048.2.p1;Parent=BSUD.10048.2.p1
contig_4042	transdecoder	exon	284637	284747	.	+	.	ID=BSUD.10048.2.p1.exon25;Parent=BSUD.10048.2.p1
contig_4042	transdecoder	CDS	284637	284747	.	+	0	ID=cds.BSUD.10048.2.p1;Parent=BSUD.10048.2.p1
contig_4042	transdecoder	exon	285869	287659	.	+	.	ID=BSUD.10048.2.p1.exon26;Parent=BSUD.10048.2.p1
contig_4042	transdecoder	CDS	285869	286072	.	+	0	ID=cds.BSUD.10048.2.p1;Parent=BSUD.10048.2.p1
contig_4042	transdecoder	three_prime_UTR	286073	287659	.	+	.	ID=BSUD.10048.2.p1.utr3p1;Parent=BSUD.10048.2.p1
contig_4042	tRNAscan-SE	pseudogene_tRNA	279753	279814	21.2	+	.	ID=contig_4042.trna3;Name=contig_4042.tRNA3-GlyTCC;isotype=Gly;anticodon=TCC;gene_biotype=pseudogene
contig_4042	tRNAscan-SE	exon	279753	279814	.	+	.	ID=contig_4042.trna3.exon1;Parent=contig_4042.trna3
contig_4042	transdecoder	gene	300449	317870	.	+	.	ID=BSUD.10049;Interpro=IPR000873 (AMP-dependent synthetase/ligase)---IPR020845 (AMP-binding, conserved site)---IPR025110 (AMP-binding enzyme, C-terminal domain)---IPR042099 (ANL, N-terminal domain)---IPR045851 (AMP-binding enzyme, C-terminal domain superfamily)
contig_4042	transdecoder	mRNA	300449	317870	.	+	.	ID=BSUD.10049.1.p1;Parent=BSUD.10049;Interpro=IPR000873 (AMP-dependent synthetase/ligase)---IPR020845 (AMP-binding, conserved site)---IPR025110 (AMP-binding enzyme, C-terminal domain)---IPR042099 (ANL, N-terminal domain)---IPR045851 (AMP-binding enzyme, C-terminal domain superfamily)
contig_4042	transdecoder	five_prime_UTR	300449	300664	.	+	.	ID=BSUD.10049.1.p1.utr5p1;Parent=BSUD.10049.1.p1
contig_4042	transdecoder	five_prime_UTR	306205	306302	.	+	.	ID=BSUD.10049.1.p1.utr5p2;Parent=BSUD.10049.1.p1
contig_4042	transdecoder	exon	300449	300664	.	+	.	ID=BSUD.10049.1.p1.exon1;Parent=BSUD.10049.1.p1
contig_4042	transdecoder	exon	306205	306663	.	+	.	ID=BSUD.10049.1.p1.exon2;Parent=BSUD.10049.1.p1
contig_4042	transdecoder	CDS	306303	306663	.	+	0	ID=cds.BSUD.10049.1.p1;Parent=BSUD.10049.1.p1
contig_4042	transdecoder	exon	307353	307463	.	+	.	ID=BSUD.10049.1.p1.exon3;Parent=BSUD.10049.1.p1
contig_4042	transdecoder	CDS	307353	307463	.	+	2	ID=cds.BSUD.10049.1.p1;Parent=BSUD.10049.1.p1
contig_4042	transdecoder	exon	308851	309066	.	+	.	ID=BSUD.10049.1.p1.exon4;Parent=BSUD.10049.1.p1
contig_4042	transdecoder	CDS	308851	309066	.	+	2	ID=cds.BSUD.10049.1.p1;Parent=BSUD.10049.1.p1
contig_4042	transdecoder	exon	309210	309368	.	+	.	ID=BSUD.10049.1.p1.exon5;Parent=BSUD.10049.1.p1
contig_4042	transdecoder	CDS	309210	309368	.	+	2	ID=cds.BSUD.10049.1.p1;Parent=BSUD.10049.1.p1
contig_4042	transdecoder	exon	309986	310110	.	+	.	ID=BSUD.10049.1.p1.exon6;Parent=BSUD.10049.1.p1
contig_4042	transdecoder	CDS	309986	310110	.	+	2	ID=cds.BSUD.10049.1.p1;Parent=BSUD.10049.1.p1
contig_4042	transdecoder	exon	310552	310743	.	+	.	ID=BSUD.10049.1.p1.exon7;Parent=BSUD.10049.1.p1
contig_4042	transdecoder	CDS	310552	310743	.	+	0	ID=cds.BSUD.10049.1.p1;Parent=BSUD.10049.1.p1
contig_4042	transdecoder	exon	311876	311975	.	+	.	ID=BSUD.10049.1.p1.exon8;Parent=BSUD.10049.1.p1
contig_4042	transdecoder	CDS	311876	311975	.	+	0	ID=cds.BSUD.10049.1.p1;Parent=BSUD.10049.1.p1
contig_4042	transdecoder	exon	312554	312764	.	+	.	ID=BSUD.10049.1.p1.exon9;Parent=BSUD.10049.1.p1
contig_4042	transdecoder	CDS	312554	312764	.	+	2	ID=cds.BSUD.10049.1.p1;Parent=BSUD.10049.1.p1
contig_4042	transdecoder	exon	313548	313645	.	+	.	ID=BSUD.10049.1.p1.exon10;Parent=BSUD.10049.1.p1
contig_4042	transdecoder	CDS	313548	313645	.	+	1	ID=cds.BSUD.10049.1.p1;Parent=BSUD.10049.1.p1
contig_4042	transdecoder	exon	314041	317870	.	+	.	ID=BSUD.10049.1.p1.exon11;Parent=BSUD.10049.1.p1
contig_4042	transdecoder	CDS	314041	314351	.	+	2	ID=cds.BSUD.10049.1.p1;Parent=BSUD.10049.1.p1
contig_4042	transdecoder	three_prime_UTR	314352	317870	.	+	.	ID=BSUD.10049.1.p1.utr3p1;Parent=BSUD.10049.1.p1
contig_4042	transdecoder	mRNA	300511	315687	.	+	.	ID=BSUD.10049.2.p1;Parent=BSUD.10049;Interpro=IPR000873 (AMP-dependent synthetase/ligase)---IPR020845 (AMP-binding, conserved site)---IPR025110 (AMP-binding enzyme, C-terminal domain)---IPR042099 (ANL, N-terminal domain)---IPR045851 (AMP-binding enzyme, C-terminal domain superfamily)
contig_4042	transdecoder	five_prime_UTR	300511	300648	.	+	.	ID=BSUD.10049.2.p1.utr5p1;Parent=BSUD.10049.2.p1
contig_4042	transdecoder	five_prime_UTR	306205	306302	.	+	.	ID=BSUD.10049.2.p1.utr5p2;Parent=BSUD.10049.2.p1
contig_4042	transdecoder	exon	300511	300648	.	+	.	ID=BSUD.10049.2.p1.exon1;Parent=BSUD.10049.2.p1
contig_4042	transdecoder	exon	306205	306663	.	+	.	ID=BSUD.10049.2.p1.exon2;Parent=BSUD.10049.2.p1
contig_4042	transdecoder	CDS	306303	306663	.	+	0	ID=cds.BSUD.10049.2.p1;Parent=BSUD.10049.2.p1
contig_4042	transdecoder	exon	307353	307463	.	+	.	ID=BSUD.10049.2.p1.exon3;Parent=BSUD.10049.2.p1
contig_4042	transdecoder	CDS	307353	307463	.	+	2	ID=cds.BSUD.10049.2.p1;Parent=BSUD.10049.2.p1
contig_4042	transdecoder	exon	308851	309066	.	+	.	ID=BSUD.10049.2.p1.exon4;Parent=BSUD.10049.2.p1
contig_4042	transdecoder	CDS	308851	309066	.	+	2	ID=cds.BSUD.10049.2.p1;Parent=BSUD.10049.2.p1
contig_4042	transdecoder	exon	309210	309368	.	+	.	ID=BSUD.10049.2.p1.exon5;Parent=BSUD.10049.2.p1
contig_4042	transdecoder	CDS	309210	309368	.	+	2	ID=cds.BSUD.10049.2.p1;Parent=BSUD.10049.2.p1
contig_4042	transdecoder	exon	309986	310110	.	+	.	ID=BSUD.10049.2.p1.exon6;Parent=BSUD.10049.2.p1
contig_4042	transdecoder	CDS	309986	310110	.	+	2	ID=cds.BSUD.10049.2.p1;Parent=BSUD.10049.2.p1
contig_4042	transdecoder	exon	310552	310743	.	+	.	ID=BSUD.10049.2.p1.exon7;Parent=BSUD.10049.2.p1
contig_4042	transdecoder	CDS	310552	310743	.	+	0	ID=cds.BSUD.10049.2.p1;Parent=BSUD.10049.2.p1
contig_4042	transdecoder	exon	311876	311975	.	+	.	ID=BSUD.10049.2.p1.exon8;Parent=BSUD.10049.2.p1
contig_4042	transdecoder	CDS	311876	311975	.	+	0	ID=cds.BSUD.10049.2.p1;Parent=BSUD.10049.2.p1
contig_4042	transdecoder	exon	312554	312764	.	+	.	ID=BSUD.10049.2.p1.exon9;Parent=BSUD.10049.2.p1
contig_4042	transdecoder	CDS	312554	312764	.	+	2	ID=cds.BSUD.10049.2.p1;Parent=BSUD.10049.2.p1
contig_4042	transdecoder	exon	313548	313645	.	+	.	ID=BSUD.10049.2.p1.exon10;Parent=BSUD.10049.2.p1
contig_4042	transdecoder	CDS	313548	313645	.	+	1	ID=cds.BSUD.10049.2.p1;Parent=BSUD.10049.2.p1
contig_4042	transdecoder	exon	314041	315687	.	+	.	ID=BSUD.10049.2.p1.exon11;Parent=BSUD.10049.2.p1
contig_4042	transdecoder	CDS	314041	314351	.	+	2	ID=cds.BSUD.10049.2.p1;Parent=BSUD.10049.2.p1
contig_4042	transdecoder	three_prime_UTR	314352	315687	.	+	.	ID=BSUD.10049.2.p1.utr3p1;Parent=BSUD.10049.2.p1
contig_4042	transdecoder	mRNA	300513	316016	.	+	.	ID=BSUD.10049.3.p1;Parent=BSUD.10049;Interpro=IPR000873 (AMP-dependent synthetase/ligase)---IPR020845 (AMP-binding, conserved site)---IPR025110 (AMP-binding enzyme, C-terminal domain)---IPR042099 (ANL, N-terminal domain)---IPR045851 (AMP-binding enzyme, C-terminal domain superfamily)
contig_4042	transdecoder	five_prime_UTR	300513	300827	.	+	.	ID=BSUD.10049.3.p1.utr5p1;Parent=BSUD.10049.3.p1
contig_4042	transdecoder	five_prime_UTR	306205	306302	.	+	.	ID=BSUD.10049.3.p1.utr5p2;Parent=BSUD.10049.3.p1
contig_4042	transdecoder	exon	300513	300827	.	+	.	ID=BSUD.10049.3.p1.exon1;Parent=BSUD.10049.3.p1
contig_4042	transdecoder	exon	306205	306663	.	+	.	ID=BSUD.10049.3.p1.exon2;Parent=BSUD.10049.3.p1
contig_4042	transdecoder	CDS	306303	306663	.	+	0	ID=cds.BSUD.10049.3.p1;Parent=BSUD.10049.3.p1
contig_4042	transdecoder	exon	307353	307463	.	+	.	ID=BSUD.10049.3.p1.exon3;Parent=BSUD.10049.3.p1
contig_4042	transdecoder	CDS	307353	307463	.	+	2	ID=cds.BSUD.10049.3.p1;Parent=BSUD.10049.3.p1
contig_4042	transdecoder	exon	308851	309066	.	+	.	ID=BSUD.10049.3.p1.exon4;Parent=BSUD.10049.3.p1
contig_4042	transdecoder	CDS	308851	309066	.	+	2	ID=cds.BSUD.10049.3.p1;Parent=BSUD.10049.3.p1
contig_4042	transdecoder	exon	309210	309368	.	+	.	ID=BSUD.10049.3.p1.exon5;Parent=BSUD.10049.3.p1
contig_4042	transdecoder	CDS	309210	309368	.	+	2	ID=cds.BSUD.10049.3.p1;Parent=BSUD.10049.3.p1
contig_4042	transdecoder	exon	309986	310110	.	+	.	ID=BSUD.10049.3.p1.exon6;Parent=BSUD.10049.3.p1
contig_4042	transdecoder	CDS	309986	310110	.	+	2	ID=cds.BSUD.10049.3.p1;Parent=BSUD.10049.3.p1
contig_4042	transdecoder	exon	310552	310743	.	+	.	ID=BSUD.10049.3.p1.exon7;Parent=BSUD.10049.3.p1
contig_4042	transdecoder	CDS	310552	310743	.	+	0	ID=cds.BSUD.10049.3.p1;Parent=BSUD.10049.3.p1
contig_4042	transdecoder	exon	311876	311975	.	+	.	ID=BSUD.10049.3.p1.exon8;Parent=BSUD.10049.3.p1
contig_4042	transdecoder	CDS	311876	311975	.	+	0	ID=cds.BSUD.10049.3.p1;Parent=BSUD.10049.3.p1
contig_4042	transdecoder	exon	312554	312764	.	+	.	ID=BSUD.10049.3.p1.exon9;Parent=BSUD.10049.3.p1
contig_4042	transdecoder	CDS	312554	312764	.	+	2	ID=cds.BSUD.10049.3.p1;Parent=BSUD.10049.3.p1
contig_4042	transdecoder	exon	313548	313645	.	+	.	ID=BSUD.10049.3.p1.exon10;Parent=BSUD.10049.3.p1
contig_4042	transdecoder	CDS	313548	313645	.	+	1	ID=cds.BSUD.10049.3.p1;Parent=BSUD.10049.3.p1
contig_4042	transdecoder	exon	314041	316016	.	+	.	ID=BSUD.10049.3.p1.exon11;Parent=BSUD.10049.3.p1
contig_4042	transdecoder	CDS	314041	314351	.	+	2	ID=cds.BSUD.10049.3.p1;Parent=BSUD.10049.3.p1
contig_4042	transdecoder	three_prime_UTR	314352	316016	.	+	.	ID=BSUD.10049.3.p1.utr3p1;Parent=BSUD.10049.3.p1
contig_4042	transdecoder	mRNA	300524	315687	.	+	.	ID=BSUD.10049.4.p1;Parent=BSUD.10049;Interpro=IPR000873 (AMP-dependent synthetase/ligase)---IPR020845 (AMP-binding, conserved site)---IPR025110 (AMP-binding enzyme, C-terminal domain)---IPR042099 (ANL, N-terminal domain)---IPR045851 (AMP-binding enzyme, C-terminal domain superfamily)
contig_4042	transdecoder	five_prime_UTR	300524	300664	.	+	.	ID=BSUD.10049.4.p1.utr5p1;Parent=BSUD.10049.4.p1
contig_4042	transdecoder	five_prime_UTR	306179	306302	.	+	.	ID=BSUD.10049.4.p1.utr5p2;Parent=BSUD.10049.4.p1
contig_4042	transdecoder	exon	300524	300664	.	+	.	ID=BSUD.10049.4.p1.exon1;Parent=BSUD.10049.4.p1
contig_4042	transdecoder	exon	306179	306663	.	+	.	ID=BSUD.10049.4.p1.exon2;Parent=BSUD.10049.4.p1
contig_4042	transdecoder	CDS	306303	306663	.	+	0	ID=cds.BSUD.10049.4.p1;Parent=BSUD.10049.4.p1
contig_4042	transdecoder	exon	307353	307463	.	+	.	ID=BSUD.10049.4.p1.exon3;Parent=BSUD.10049.4.p1
contig_4042	transdecoder	CDS	307353	307463	.	+	2	ID=cds.BSUD.10049.4.p1;Parent=BSUD.10049.4.p1
contig_4042	transdecoder	exon	308851	309066	.	+	.	ID=BSUD.10049.4.p1.exon4;Parent=BSUD.10049.4.p1
contig_4042	transdecoder	CDS	308851	309066	.	+	2	ID=cds.BSUD.10049.4.p1;Parent=BSUD.10049.4.p1
contig_4042	transdecoder	exon	309210	309368	.	+	.	ID=BSUD.10049.4.p1.exon5;Parent=BSUD.10049.4.p1
contig_4042	transdecoder	CDS	309210	309368	.	+	2	ID=cds.BSUD.10049.4.p1;Parent=BSUD.10049.4.p1
contig_4042	transdecoder	exon	309986	310110	.	+	.	ID=BSUD.10049.4.p1.exon6;Parent=BSUD.10049.4.p1
contig_4042	transdecoder	CDS	309986	310110	.	+	2	ID=cds.BSUD.10049.4.p1;Parent=BSUD.10049.4.p1
contig_4042	transdecoder	exon	310552	310743	.	+	.	ID=BSUD.10049.4.p1.exon7;Parent=BSUD.10049.4.p1
contig_4042	transdecoder	CDS	310552	310743	.	+	0	ID=cds.BSUD.10049.4.p1;Parent=BSUD.10049.4.p1
contig_4042	transdecoder	exon	311876	311975	.	+	.	ID=BSUD.10049.4.p1.exon8;Parent=BSUD.10049.4.p1
contig_4042	transdecoder	CDS	311876	311975	.	+	0	ID=cds.BSUD.10049.4.p1;Parent=BSUD.10049.4.p1
contig_4042	transdecoder	exon	312554	312764	.	+	.	ID=BSUD.10049.4.p1.exon9;Parent=BSUD.10049.4.p1
contig_4042	transdecoder	CDS	312554	312764	.	+	2	ID=cds.BSUD.10049.4.p1;Parent=BSUD.10049.4.p1
contig_4042	transdecoder	exon	313548	313645	.	+	.	ID=BSUD.10049.4.p1.exon10;Parent=BSUD.10049.4.p1
contig_4042	transdecoder	CDS	313548	313645	.	+	1	ID=cds.BSUD.10049.4.p1;Parent=BSUD.10049.4.p1
contig_4042	transdecoder	exon	314041	315687	.	+	.	ID=BSUD.10049.4.p1.exon11;Parent=BSUD.10049.4.p1
contig_4042	transdecoder	CDS	314041	314351	.	+	2	ID=cds.BSUD.10049.4.p1;Parent=BSUD.10049.4.p1
contig_4042	transdecoder	three_prime_UTR	314352	315687	.	+	.	ID=BSUD.10049.4.p1.utr3p1;Parent=BSUD.10049.4.p1
contig_4042	tRNAscan-SE	tRNA	304587	304659	28.4	-	.	ID=contig_4042.trna4;Name=contig_4042.tRNA4-TyrATA;isotype=Tyr;anticodon=ATA;gene_biotype=tRNA
contig_4042	tRNAscan-SE	exon	304587	304659	.	-	.	ID=contig_4042.trna4.exon1;Parent=contig_4042.trna4
contig_4042	transdecoder	gene	325232	335980	.	+	.	ID=BSUD.10050;Interpro=IPR015158 (Bud22 domain)---IPR037393 (Bud22/Serum response factor-binding protein 1)
contig_4042	transdecoder	mRNA	325232	335980	.	+	.	ID=BSUD.10050.1.p1;Parent=BSUD.10050;Interpro=IPR015158 (Bud22 domain)---IPR037393 (Bud22/Serum response factor-binding protein 1)
contig_4042	transdecoder	five_prime_UTR	325232	325367	.	+	.	ID=BSUD.10050.1.p1.utr5p1;Parent=BSUD.10050.1.p1
contig_4042	transdecoder	exon	325232	325445	.	+	.	ID=BSUD.10050.1.p1.exon1;Parent=BSUD.10050.1.p1
contig_4042	transdecoder	CDS	325368	325445	.	+	0	ID=cds.BSUD.10050.1.p1;Parent=BSUD.10050.1.p1
contig_4042	transdecoder	exon	326539	326627	.	+	.	ID=BSUD.10050.1.p1.exon2;Parent=BSUD.10050.1.p1
contig_4042	transdecoder	CDS	326539	326627	.	+	0	ID=cds.BSUD.10050.1.p1;Parent=BSUD.10050.1.p1
contig_4042	transdecoder	exon	326873	326945	.	+	.	ID=BSUD.10050.1.p1.exon3;Parent=BSUD.10050.1.p1
contig_4042	transdecoder	CDS	326873	326945	.	+	1	ID=cds.BSUD.10050.1.p1;Parent=BSUD.10050.1.p1
contig_4042	transdecoder	exon	327457	327525	.	+	.	ID=BSUD.10050.1.p1.exon4;Parent=BSUD.10050.1.p1
contig_4042	transdecoder	CDS	327457	327525	.	+	0	ID=cds.BSUD.10050.1.p1;Parent=BSUD.10050.1.p1
contig_4042	transdecoder	exon	331728	333292	.	+	.	ID=BSUD.10050.1.p1.exon5;Parent=BSUD.10050.1.p1
contig_4042	transdecoder	CDS	331728	333292	.	+	0	ID=cds.BSUD.10050.1.p1;Parent=BSUD.10050.1.p1
contig_4042	transdecoder	exon	335700	335749	.	+	.	ID=BSUD.10050.1.p1.exon6;Parent=BSUD.10050.1.p1
contig_4042	transdecoder	CDS	335700	335749	.	+	1	ID=cds.BSUD.10050.1.p1;Parent=BSUD.10050.1.p1
contig_4042	transdecoder	exon	335844	335980	.	+	.	ID=BSUD.10050.1.p1.exon7;Parent=BSUD.10050.1.p1
contig_4042	transdecoder	CDS	335844	335962	.	+	2	ID=cds.BSUD.10050.1.p1;Parent=BSUD.10050.1.p1
contig_4042	transdecoder	three_prime_UTR	335963	335980	.	+	.	ID=BSUD.10050.1.p1.utr3p1;Parent=BSUD.10050.1.p1
contig_4042	transdecoder	gene	336115	374237	.	-	.	ID=BSUD.10051;Interpro=IPR000884 (Thrombospondin type-1 (TSP1) repeat)---IPR010294 (ADAMTS/ADAMTS-like, Spacer 1)---IPR010909 (PLAC)---IPR036383 (Thrombospondin type-1 (TSP1) repeat superfamily)
contig_4042	transdecoder	mRNA	336115	374237	.	-	.	ID=BSUD.10051.1.p1;Parent=BSUD.10051;Interpro=IPR000884 (Thrombospondin type-1 (TSP1) repeat)---IPR010294 (ADAMTS/ADAMTS-like, Spacer 1)---IPR010909 (PLAC)---IPR036383 (Thrombospondin type-1 (TSP1) repeat superfamily)
contig_4042	transdecoder	five_prime_UTR	373956	374237	.	-	.	ID=BSUD.10051.1.p1.utr5p1;Parent=BSUD.10051.1.p1
contig_4042	transdecoder	exon	373917	374237	.	-	.	ID=BSUD.10051.1.p1.exon1;Parent=BSUD.10051.1.p1
contig_4042	transdecoder	CDS	373917	373955	.	-	0	ID=cds.BSUD.10051.1.p1;Parent=BSUD.10051.1.p1
contig_4042	transdecoder	exon	352810	353005	.	-	.	ID=BSUD.10051.1.p1.exon2;Parent=BSUD.10051.1.p1
contig_4042	transdecoder	CDS	352810	353005	.	-	0	ID=cds.BSUD.10051.1.p1;Parent=BSUD.10051.1.p1
contig_4042	transdecoder	exon	348726	348895	.	-	.	ID=BSUD.10051.1.p1.exon3;Parent=BSUD.10051.1.p1
contig_4042	transdecoder	CDS	348726	348895	.	-	2	ID=cds.BSUD.10051.1.p1;Parent=BSUD.10051.1.p1
contig_4042	transdecoder	exon	348316	348570	.	-	.	ID=BSUD.10051.1.p1.exon4;Parent=BSUD.10051.1.p1
contig_4042	transdecoder	CDS	348316	348570	.	-	0	ID=cds.BSUD.10051.1.p1;Parent=BSUD.10051.1.p1
contig_4042	transdecoder	exon	347739	347903	.	-	.	ID=BSUD.10051.1.p1.exon5;Parent=BSUD.10051.1.p1
contig_4042	transdecoder	CDS	347739	347903	.	-	0	ID=cds.BSUD.10051.1.p1;Parent=BSUD.10051.1.p1
contig_4042	transdecoder	exon	347185	347379	.	-	.	ID=BSUD.10051.1.p1.exon6;Parent=BSUD.10051.1.p1
contig_4042	transdecoder	CDS	347185	347379	.	-	0	ID=cds.BSUD.10051.1.p1;Parent=BSUD.10051.1.p1
contig_4042	transdecoder	exon	346707	346845	.	-	.	ID=BSUD.10051.1.p1.exon7;Parent=BSUD.10051.1.p1
contig_4042	transdecoder	CDS	346707	346845	.	-	0	ID=cds.BSUD.10051.1.p1;Parent=BSUD.10051.1.p1
contig_4042	transdecoder	exon	346111	346246	.	-	.	ID=BSUD.10051.1.p1.exon8;Parent=BSUD.10051.1.p1
contig_4042	transdecoder	CDS	346111	346246	.	-	2	ID=cds.BSUD.10051.1.p1;Parent=BSUD.10051.1.p1
contig_4042	transdecoder	exon	345268	345472	.	-	.	ID=BSUD.10051.1.p1.exon9;Parent=BSUD.10051.1.p1
contig_4042	transdecoder	CDS	345268	345472	.	-	1	ID=cds.BSUD.10051.1.p1;Parent=BSUD.10051.1.p1
contig_4042	transdecoder	exon	344501	344677	.	-	.	ID=BSUD.10051.1.p1.exon10;Parent=BSUD.10051.1.p1
contig_4042	transdecoder	CDS	344501	344677	.	-	0	ID=cds.BSUD.10051.1.p1;Parent=BSUD.10051.1.p1
contig_4042	transdecoder	exon	342491	342664	.	-	.	ID=BSUD.10051.1.p1.exon11;Parent=BSUD.10051.1.p1
contig_4042	transdecoder	CDS	342491	342664	.	-	0	ID=cds.BSUD.10051.1.p1;Parent=BSUD.10051.1.p1
contig_4042	transdecoder	exon	342210	342389	.	-	.	ID=BSUD.10051.1.p1.exon12;Parent=BSUD.10051.1.p1
contig_4042	transdecoder	CDS	342210	342389	.	-	0	ID=cds.BSUD.10051.1.p1;Parent=BSUD.10051.1.p1
contig_4042	transdecoder	exon	341590	341761	.	-	.	ID=BSUD.10051.1.p1.exon13;Parent=BSUD.10051.1.p1
contig_4042	transdecoder	CDS	341590	341761	.	-	0	ID=cds.BSUD.10051.1.p1;Parent=BSUD.10051.1.p1
contig_4042	transdecoder	exon	340520	340657	.	-	.	ID=BSUD.10051.1.p1.exon14;Parent=BSUD.10051.1.p1
contig_4042	transdecoder	CDS	340520	340657	.	-	2	ID=cds.BSUD.10051.1.p1;Parent=BSUD.10051.1.p1
contig_4042	transdecoder	exon	336115	339592	.	-	.	ID=BSUD.10051.1.p1.exon15;Parent=BSUD.10051.1.p1
contig_4042	transdecoder	CDS	339483	339592	.	-	2	ID=cds.BSUD.10051.1.p1;Parent=BSUD.10051.1.p1
contig_4042	transdecoder	three_prime_UTR	336115	339482	.	-	.	ID=BSUD.10051.1.p1.utr3p1;Parent=BSUD.10051.1.p1
contig_4042	transdecoder	mRNA	336115	364263	.	-	.	ID=BSUD.10051.2.p1;Parent=BSUD.10051;Interpro=IPR000884 (Thrombospondin type-1 (TSP1) repeat)---IPR010294 (ADAMTS/ADAMTS-like, Spacer 1)---IPR010909 (PLAC)---IPR036383 (Thrombospondin type-1 (TSP1) repeat superfamily)
contig_4042	transdecoder	five_prime_UTR	363969	364263	.	-	.	ID=BSUD.10051.2.p1.utr5p1;Parent=BSUD.10051.2.p1
contig_4042	transdecoder	five_prime_UTR	363673	363831	.	-	.	ID=BSUD.10051.2.p1.utr5p2;Parent=BSUD.10051.2.p1
contig_4042	transdecoder	five_prime_UTR	352810	353005	.	-	.	ID=BSUD.10051.2.p1.utr5p3;Parent=BSUD.10051.2.p1
contig_4042	transdecoder	five_prime_UTR	348726	348895	.	-	.	ID=BSUD.10051.2.p1.utr5p4;Parent=BSUD.10051.2.p1
contig_4042	transdecoder	five_prime_UTR	348316	348570	.	-	.	ID=BSUD.10051.2.p1.utr5p5;Parent=BSUD.10051.2.p1
contig_4042	transdecoder	five_prime_UTR	347775	347903	.	-	.	ID=BSUD.10051.2.p1.utr5p6;Parent=BSUD.10051.2.p1
contig_4042	transdecoder	exon	363969	364263	.	-	.	ID=BSUD.10051.2.p1.exon1;Parent=BSUD.10051.2.p1
contig_4042	transdecoder	exon	363673	363831	.	-	.	ID=BSUD.10051.2.p1.exon2;Parent=BSUD.10051.2.p1
contig_4042	transdecoder	exon	352810	353005	.	-	.	ID=BSUD.10051.2.p1.exon3;Parent=BSUD.10051.2.p1
contig_4042	transdecoder	exon	348726	348895	.	-	.	ID=BSUD.10051.2.p1.exon4;Parent=BSUD.10051.2.p1
contig_4042	transdecoder	exon	348316	348570	.	-	.	ID=BSUD.10051.2.p1.exon5;Parent=BSUD.10051.2.p1
contig_4042	transdecoder	exon	347739	347903	.	-	.	ID=BSUD.10051.2.p1.exon6;Parent=BSUD.10051.2.p1
contig_4042	transdecoder	CDS	347739	347774	.	-	0	ID=cds.BSUD.10051.2.p1;Parent=BSUD.10051.2.p1
contig_4042	transdecoder	exon	347185	347379	.	-	.	ID=BSUD.10051.2.p1.exon7;Parent=BSUD.10051.2.p1
contig_4042	transdecoder	CDS	347185	347379	.	-	0	ID=cds.BSUD.10051.2.p1;Parent=BSUD.10051.2.p1
contig_4042	transdecoder	exon	346707	346845	.	-	.	ID=BSUD.10051.2.p1.exon8;Parent=BSUD.10051.2.p1
contig_4042	transdecoder	CDS	346707	346845	.	-	0	ID=cds.BSUD.10051.2.p1;Parent=BSUD.10051.2.p1
contig_4042	transdecoder	exon	346111	346246	.	-	.	ID=BSUD.10051.2.p1.exon9;Parent=BSUD.10051.2.p1
contig_4042	transdecoder	CDS	346111	346246	.	-	2	ID=cds.BSUD.10051.2.p1;Parent=BSUD.10051.2.p1
contig_4042	transdecoder	exon	345268	345472	.	-	.	ID=BSUD.10051.2.p1.exon10;Parent=BSUD.10051.2.p1
contig_4042	transdecoder	CDS	345268	345472	.	-	1	ID=cds.BSUD.10051.2.p1;Parent=BSUD.10051.2.p1
contig_4042	transdecoder	exon	344501	344677	.	-	.	ID=BSUD.10051.2.p1.exon11;Parent=BSUD.10051.2.p1
contig_4042	transdecoder	CDS	344501	344677	.	-	0	ID=cds.BSUD.10051.2.p1;Parent=BSUD.10051.2.p1
contig_4042	transdecoder	exon	342491	342664	.	-	.	ID=BSUD.10051.2.p1.exon12;Parent=BSUD.10051.2.p1
contig_4042	transdecoder	CDS	342491	342664	.	-	0	ID=cds.BSUD.10051.2.p1;Parent=BSUD.10051.2.p1
contig_4042	transdecoder	exon	342210	342389	.	-	.	ID=BSUD.10051.2.p1.exon13;Parent=BSUD.10051.2.p1
contig_4042	transdecoder	CDS	342210	342389	.	-	0	ID=cds.BSUD.10051.2.p1;Parent=BSUD.10051.2.p1
contig_4042	transdecoder	exon	341590	341761	.	-	.	ID=BSUD.10051.2.p1.exon14;Parent=BSUD.10051.2.p1
contig_4042	transdecoder	CDS	341590	341761	.	-	0	ID=cds.BSUD.10051.2.p1;Parent=BSUD.10051.2.p1
contig_4042	transdecoder	exon	340520	340657	.	-	.	ID=BSUD.10051.2.p1.exon15;Parent=BSUD.10051.2.p1
contig_4042	transdecoder	CDS	340520	340657	.	-	2	ID=cds.BSUD.10051.2.p1;Parent=BSUD.10051.2.p1
contig_4042	transdecoder	exon	336115	339592	.	-	.	ID=BSUD.10051.2.p1.exon16;Parent=BSUD.10051.2.p1
contig_4042	transdecoder	CDS	339483	339592	.	-	2	ID=cds.BSUD.10051.2.p1;Parent=BSUD.10051.2.p1
contig_4042	transdecoder	three_prime_UTR	336115	339482	.	-	.	ID=BSUD.10051.2.p1.utr3p1;Parent=BSUD.10051.2.p1
contig_4043	tRNAscan-SE	pseudogene_tRNA	18369	18440	27.0	+	.	ID=contig_4043.trna1;Name=contig_4043.tRNA1-GlyTCC;isotype=Gly;anticodon=TCC;gene_biotype=pseudogene
contig_4043	tRNAscan-SE	exon	18369	18440	.	+	.	ID=contig_4043.trna1.exon1;Parent=contig_4043.trna1
contig_4044	tRNAscan-SE	pseudogene_tRNA	19315	19386	27.0	+	.	ID=contig_4044.trna1;Name=contig_4044.tRNA1-GlyTCC;isotype=Gly;anticodon=TCC;gene_biotype=pseudogene
contig_4044	tRNAscan-SE	exon	19315	19386	.	+	.	ID=contig_4044.trna1.exon1;Parent=contig_4044.trna1
contig_4045	tRNAscan-SE	pseudogene_tRNA	67	139	26.4	-	.	ID=contig_4045.trna1;Name=contig_4045.tRNA1-SupTTA;isotype=Sup;anticodon=TTA;gene_biotype=pseudogene
contig_4045	tRNAscan-SE	exon	67	139	.	-	.	ID=contig_4045.trna1.exon1;Parent=contig_4045.trna1
contig_4046	transdecoder	gene	6945	7423	.	-	.	ID=BSUD.10052;Interpro=NA
contig_4046	transdecoder	mRNA	6945	7423	.	-	.	ID=BSUD.10052.1.p2;Parent=BSUD.10052;Interpro=NA
contig_4046	transdecoder	five_prime_UTR	7398	7423	.	-	.	ID=BSUD.10052.1.p2.utr5p1;Parent=BSUD.10052.1.p2
contig_4046	transdecoder	exon	6945	7423	.	-	.	ID=BSUD.10052.1.p2.exon1;Parent=BSUD.10052.1.p2
contig_4046	transdecoder	CDS	6945	7397	.	-	0	ID=cds.BSUD.10052.1.p2;Parent=BSUD.10052.1.p2
contig_4048	StringTie	gene	2441	2642	1000	.	.	ID=BSUD.10053
contig_4048	StringTie	transcript	2441	2642	1000	.	.	ID=BSUD.10053.1;Parent=BSUD.10053
contig_4048	StringTie	exon	2441	2642	1000	.	.	ID=BSUD.10053.1.exon1;Parent=BSUD.10053.1
contig_4048	transdecoder	gene	8238	15458	.	-	.	ID=BSUD.10054;Interpro=NA
contig_4048	transdecoder	mRNA	8238	15458	.	-	.	ID=BSUD.10054.1.p1;Parent=BSUD.10054;Interpro=NA
contig_4048	transdecoder	exon	15302	15458	.	-	.	ID=BSUD.10054.1.p1.exon1;Parent=BSUD.10054.1.p1
contig_4048	transdecoder	CDS	15302	15456	.	-	0	ID=cds.BSUD.10054.1.p1;Parent=BSUD.10054.1.p1
contig_4048	transdecoder	exon	11321	11385	.	-	.	ID=BSUD.10054.1.p1.exon2;Parent=BSUD.10054.1.p1
contig_4048	transdecoder	CDS	11321	11385	.	-	1	ID=cds.BSUD.10054.1.p1;Parent=BSUD.10054.1.p1
contig_4048	transdecoder	exon	10753	10832	.	-	.	ID=BSUD.10054.1.p1.exon3;Parent=BSUD.10054.1.p1
contig_4048	transdecoder	CDS	10753	10832	.	-	2	ID=cds.BSUD.10054.1.p1;Parent=BSUD.10054.1.p1
contig_4048	transdecoder	exon	8238	9560	.	-	.	ID=BSUD.10054.1.p1.exon4;Parent=BSUD.10054.1.p1
contig_4048	transdecoder	CDS	9357	9560	.	-	0	ID=cds.BSUD.10054.1.p1;Parent=BSUD.10054.1.p1
contig_4048	transdecoder	three_prime_UTR	8238	9356	.	-	.	ID=BSUD.10054.1.p1.utr3p1;Parent=BSUD.10054.1.p1
contig_4051	transdecoder	gene	582	9452	.	+	.	ID=BSUD.10056;Interpro=IPR024869 (FAM20)
contig_4051	transdecoder	mRNA	582	9452	.	+	.	ID=BSUD.10056.1.p1;Parent=BSUD.10056;Interpro=IPR024869 (FAM20)
contig_4051	transdecoder	five_prime_UTR	582	845	.	+	.	ID=BSUD.10056.1.p1.utr5p1;Parent=BSUD.10056.1.p1
contig_4051	transdecoder	exon	582	860	.	+	.	ID=BSUD.10056.1.p1.exon1;Parent=BSUD.10056.1.p1
contig_4051	transdecoder	CDS	846	860	.	+	0	ID=cds.BSUD.10056.1.p1;Parent=BSUD.10056.1.p1
contig_4051	transdecoder	exon	1050	1229	.	+	.	ID=BSUD.10056.1.p1.exon2;Parent=BSUD.10056.1.p1
contig_4051	transdecoder	CDS	1050	1229	.	+	0	ID=cds.BSUD.10056.1.p1;Parent=BSUD.10056.1.p1
contig_4051	transdecoder	exon	2099	2325	.	+	.	ID=BSUD.10056.1.p1.exon3;Parent=BSUD.10056.1.p1
contig_4051	transdecoder	CDS	2099	2325	.	+	0	ID=cds.BSUD.10056.1.p1;Parent=BSUD.10056.1.p1
contig_4051	transdecoder	exon	3209	3330	.	+	.	ID=BSUD.10056.1.p1.exon4;Parent=BSUD.10056.1.p1
contig_4051	transdecoder	CDS	3209	3330	.	+	1	ID=cds.BSUD.10056.1.p1;Parent=BSUD.10056.1.p1
contig_4051	transdecoder	exon	3439	3517	.	+	.	ID=BSUD.10056.1.p1.exon5;Parent=BSUD.10056.1.p1
contig_4051	transdecoder	CDS	3439	3517	.	+	2	ID=cds.BSUD.10056.1.p1;Parent=BSUD.10056.1.p1
contig_4051	transdecoder	exon	5247	5336	.	+	.	ID=BSUD.10056.1.p1.exon6;Parent=BSUD.10056.1.p1
contig_4051	transdecoder	CDS	5247	5336	.	+	1	ID=cds.BSUD.10056.1.p1;Parent=BSUD.10056.1.p1
contig_4051	transdecoder	exon	8025	9452	.	+	.	ID=BSUD.10056.1.p1.exon7;Parent=BSUD.10056.1.p1
contig_4051	transdecoder	CDS	8025	8145	.	+	1	ID=cds.BSUD.10056.1.p1;Parent=BSUD.10056.1.p1
contig_4051	transdecoder	three_prime_UTR	8146	9452	.	+	.	ID=BSUD.10056.1.p1.utr3p1;Parent=BSUD.10056.1.p1
contig_4052	transdecoder	gene	2182	2409	.	-	.	ID=BSUD.10057;Interpro=NA
contig_4052	transdecoder	mRNA	2182	2409	.	-	.	ID=BSUD.10057.1.p1;Parent=BSUD.10057;Interpro=NA
contig_4052	transdecoder	exon	2182	2409	.	-	.	ID=BSUD.10057.1.p1.exon1;Parent=BSUD.10057.1.p1
contig_4052	transdecoder	CDS	2184	2408	.	-	0	ID=cds.BSUD.10057.1.p1;Parent=BSUD.10057.1.p1
contig_4059	transdecoder	gene	3539	8759	.	-	.	ID=BSUD.10058;Interpro=IPR012677 (Nucleotide-binding alpha-beta plait domain superfamily)---IPR014789 (Poly(A)-specific ribonuclease, RNA-binding)---IPR035979 (RNA-binding domain superfamily)---IPR036397 (Ribonuclease H superfamily)
contig_4059	transdecoder	mRNA	3539	8759	.	-	.	ID=BSUD.10058.1.p1;Parent=BSUD.10058;Interpro=IPR012677 (Nucleotide-binding alpha-beta plait domain superfamily)---IPR014789 (Poly(A)-specific ribonuclease, RNA-binding)---IPR035979 (RNA-binding domain superfamily)---IPR036397 (Ribonuclease H superfamily)
contig_4059	transdecoder	exon	8648	8759	.	-	.	ID=BSUD.10058.1.p1.exon1;Parent=BSUD.10058.1.p1
contig_4059	transdecoder	CDS	8648	8759	.	-	0	ID=cds.BSUD.10058.1.p1;Parent=BSUD.10058.1.p1
contig_4059	transdecoder	exon	7883	7952	.	-	.	ID=BSUD.10058.1.p1.exon2;Parent=BSUD.10058.1.p1
contig_4059	transdecoder	CDS	7883	7952	.	-	2	ID=cds.BSUD.10058.1.p1;Parent=BSUD.10058.1.p1
contig_4059	transdecoder	exon	7443	7498	.	-	.	ID=BSUD.10058.1.p1.exon3;Parent=BSUD.10058.1.p1
contig_4059	transdecoder	CDS	7443	7498	.	-	1	ID=cds.BSUD.10058.1.p1;Parent=BSUD.10058.1.p1
contig_4059	transdecoder	exon	7230	7316	.	-	.	ID=BSUD.10058.1.p1.exon4;Parent=BSUD.10058.1.p1
contig_4059	transdecoder	CDS	7230	7316	.	-	2	ID=cds.BSUD.10058.1.p1;Parent=BSUD.10058.1.p1
contig_4059	transdecoder	exon	6874	6948	.	-	.	ID=BSUD.10058.1.p1.exon5;Parent=BSUD.10058.1.p1
contig_4059	transdecoder	CDS	6874	6948	.	-	2	ID=cds.BSUD.10058.1.p1;Parent=BSUD.10058.1.p1
contig_4059	transdecoder	exon	5906	6107	.	-	.	ID=BSUD.10058.1.p1.exon6;Parent=BSUD.10058.1.p1
contig_4059	transdecoder	CDS	5906	6107	.	-	2	ID=cds.BSUD.10058.1.p1;Parent=BSUD.10058.1.p1
contig_4059	transdecoder	exon	4778	4854	.	-	.	ID=BSUD.10058.1.p1.exon7;Parent=BSUD.10058.1.p1
contig_4059	transdecoder	CDS	4778	4854	.	-	1	ID=cds.BSUD.10058.1.p1;Parent=BSUD.10058.1.p1
contig_4059	transdecoder	exon	3539	4428	.	-	.	ID=BSUD.10058.1.p1.exon8;Parent=BSUD.10058.1.p1
contig_4059	transdecoder	CDS	4364	4428	.	-	2	ID=cds.BSUD.10058.1.p1;Parent=BSUD.10058.1.p1
contig_4059	transdecoder	three_prime_UTR	3539	4363	.	-	.	ID=BSUD.10058.1.p1.utr3p1;Parent=BSUD.10058.1.p1
contig_4068	transdecoder	gene	238	13101	.	+	.	ID=BSUD.10059;Interpro=IPR000595 (Cyclic nucleotide-binding domain)---IPR014710 (RmlC-like jelly roll fold)---IPR018488 (Cyclic nucleotide-binding, conserved site)---IPR018490 (Cyclic nucleotide-binding domain superfamily)---IPR043533 (Cyclic nucleotide-binding domain-containing protein 1/2)
contig_4068	transdecoder	mRNA	238	13101	.	+	.	ID=BSUD.10059.1.p1;Parent=BSUD.10059;Interpro=IPR000595 (Cyclic nucleotide-binding domain)---IPR014710 (RmlC-like jelly roll fold)---IPR018488 (Cyclic nucleotide-binding, conserved site)---IPR018490 (Cyclic nucleotide-binding domain superfamily)---IPR043533 (Cyclic nucleotide-binding domain-containing protein 1/2)
contig_4068	transdecoder	exon	238	333	.	+	.	ID=BSUD.10059.1.p1.exon1;Parent=BSUD.10059.1.p1
contig_4068	transdecoder	CDS	238	333	.	+	0	ID=cds.BSUD.10059.1.p1;Parent=BSUD.10059.1.p1
contig_4068	transdecoder	exon	4342	4571	.	+	.	ID=BSUD.10059.1.p1.exon2;Parent=BSUD.10059.1.p1
contig_4068	transdecoder	CDS	4342	4571	.	+	0	ID=cds.BSUD.10059.1.p1;Parent=BSUD.10059.1.p1
contig_4068	transdecoder	exon	4844	4983	.	+	.	ID=BSUD.10059.1.p1.exon3;Parent=BSUD.10059.1.p1
contig_4068	transdecoder	CDS	4844	4983	.	+	1	ID=cds.BSUD.10059.1.p1;Parent=BSUD.10059.1.p1
contig_4068	transdecoder	exon	6103	6312	.	+	.	ID=BSUD.10059.1.p1.exon4;Parent=BSUD.10059.1.p1
contig_4068	transdecoder	CDS	6103	6312	.	+	2	ID=cds.BSUD.10059.1.p1;Parent=BSUD.10059.1.p1
contig_4068	transdecoder	exon	9052	9128	.	+	.	ID=BSUD.10059.1.p1.exon5;Parent=BSUD.10059.1.p1
contig_4068	transdecoder	CDS	9052	9128	.	+	2	ID=cds.BSUD.10059.1.p1;Parent=BSUD.10059.1.p1
contig_4068	transdecoder	exon	9255	9347	.	+	.	ID=BSUD.10059.1.p1.exon6;Parent=BSUD.10059.1.p1
contig_4068	transdecoder	CDS	9255	9347	.	+	0	ID=cds.BSUD.10059.1.p1;Parent=BSUD.10059.1.p1
contig_4068	transdecoder	exon	10462	10605	.	+	.	ID=BSUD.10059.1.p1.exon7;Parent=BSUD.10059.1.p1
contig_4068	transdecoder	CDS	10462	10605	.	+	0	ID=cds.BSUD.10059.1.p1;Parent=BSUD.10059.1.p1
contig_4068	transdecoder	exon	11138	13101	.	+	.	ID=BSUD.10059.1.p1.exon8;Parent=BSUD.10059.1.p1
contig_4068	transdecoder	CDS	11138	11275	.	+	0	ID=cds.BSUD.10059.1.p1;Parent=BSUD.10059.1.p1
contig_4068	transdecoder	three_prime_UTR	11276	13101	.	+	.	ID=BSUD.10059.1.p1.utr3p1;Parent=BSUD.10059.1.p1
contig_4068	tRNAscan-SE	pseudogene_tRNA	25178	25259	28.1	+	.	ID=contig_4068.trna1;Name=contig_4068.tRNA1-ValTAC;isotype=Val;anticodon=TAC;gene_biotype=pseudogene
contig_4068	tRNAscan-SE	exon	25178	25259	.	+	.	ID=contig_4068.trna1.exon1;Parent=contig_4068.trna1
contig_4068	transdecoder	gene	76908	97280	.	+	.	ID=BSUD.10060;Interpro=IPR000315 (B-box-type zinc finger)---IPR001258 (NHL repeat)---IPR001841 (Zinc finger, RING-type)---IPR011042 (Six-bladed beta-propeller, TolB-like)---IPR013083 (Zinc finger, RING/FYVE/PHD-type)---IPR017907 (Zinc finger, RING-type, conserved site)---IPR018957 (Zinc finger, C3HC4 RING-type)
contig_4068	transdecoder	mRNA	76908	97280	.	+	.	ID=BSUD.10060.1.p1;Parent=BSUD.10060;Interpro=IPR000315 (B-box-type zinc finger)---IPR001258 (NHL repeat)---IPR001841 (Zinc finger, RING-type)---IPR011042 (Six-bladed beta-propeller, TolB-like)---IPR013083 (Zinc finger, RING/FYVE/PHD-type)---IPR017907 (Zinc finger, RING-type, conserved site)---IPR018957 (Zinc finger, C3HC4 RING-type)
contig_4068	transdecoder	five_prime_UTR	76908	77060	.	+	.	ID=BSUD.10060.1.p1.utr5p1;Parent=BSUD.10060.1.p1
contig_4068	transdecoder	five_prime_UTR	86736	86816	.	+	.	ID=BSUD.10060.1.p1.utr5p2;Parent=BSUD.10060.1.p1
contig_4068	transdecoder	exon	76908	77060	.	+	.	ID=BSUD.10060.1.p1.exon1;Parent=BSUD.10060.1.p1
contig_4068	transdecoder	exon	86736	86928	.	+	.	ID=BSUD.10060.1.p1.exon2;Parent=BSUD.10060.1.p1
contig_4068	transdecoder	CDS	86817	86928	.	+	0	ID=cds.BSUD.10060.1.p1;Parent=BSUD.10060.1.p1
contig_4068	transdecoder	exon	87201	87427	.	+	.	ID=BSUD.10060.1.p1.exon3;Parent=BSUD.10060.1.p1
contig_4068	transdecoder	CDS	87201	87427	.	+	2	ID=cds.BSUD.10060.1.p1;Parent=BSUD.10060.1.p1
contig_4068	transdecoder	exon	88558	88663	.	+	.	ID=BSUD.10060.1.p1.exon4;Parent=BSUD.10060.1.p1
contig_4068	transdecoder	CDS	88558	88663	.	+	0	ID=cds.BSUD.10060.1.p1;Parent=BSUD.10060.1.p1
contig_4068	transdecoder	exon	92754	97280	.	+	.	ID=BSUD.10060.1.p1.exon5;Parent=BSUD.10060.1.p1
contig_4068	transdecoder	CDS	92754	95671	.	+	2	ID=cds.BSUD.10060.1.p1;Parent=BSUD.10060.1.p1
contig_4068	transdecoder	three_prime_UTR	95672	97280	.	+	.	ID=BSUD.10060.1.p1.utr3p1;Parent=BSUD.10060.1.p1
contig_4068	transdecoder	gene	103716	110617	.	-	.	ID=BSUD.10061;Interpro=NA
contig_4068	transdecoder	mRNA	103716	110617	.	-	.	ID=BSUD.10061.1.p1;Parent=BSUD.10061;Interpro=NA
contig_4068	transdecoder	five_prime_UTR	106505	110617	.	-	.	ID=BSUD.10061.1.p1.utr5p1;Parent=BSUD.10061.1.p1
contig_4068	transdecoder	exon	103716	110617	.	-	.	ID=BSUD.10061.1.p1.exon1;Parent=BSUD.10061.1.p1
contig_4068	transdecoder	CDS	106235	106504	.	-	0	ID=cds.BSUD.10061.1.p1;Parent=BSUD.10061.1.p1
contig_4068	transdecoder	three_prime_UTR	103716	106234	.	-	.	ID=BSUD.10061.1.p1.utr3p1;Parent=BSUD.10061.1.p1
contig_4068	transdecoder	gene	114962	136942	.	+	.	ID=BSUD.10062;Interpro=IPR024989 (Major facilitator superfamily associated domain)---IPR036259 (MFS transporter superfamily)
contig_4068	transdecoder	mRNA	114962	136942	.	+	.	ID=BSUD.10062.1.p1;Parent=BSUD.10062;Interpro=IPR024989 (Major facilitator superfamily associated domain)---IPR036259 (MFS transporter superfamily)
contig_4068	transdecoder	five_prime_UTR	114962	115608	.	+	.	ID=BSUD.10062.1.p1.utr5p1;Parent=BSUD.10062.1.p1
contig_4068	transdecoder	five_prime_UTR	117637	117640	.	+	.	ID=BSUD.10062.1.p1.utr5p2;Parent=BSUD.10062.1.p1
contig_4068	transdecoder	exon	114962	115608	.	+	.	ID=BSUD.10062.1.p1.exon1;Parent=BSUD.10062.1.p1
contig_4068	transdecoder	exon	117637	117776	.	+	.	ID=BSUD.10062.1.p1.exon2;Parent=BSUD.10062.1.p1
contig_4068	transdecoder	CDS	117641	117776	.	+	0	ID=cds.BSUD.10062.1.p1;Parent=BSUD.10062.1.p1
contig_4068	transdecoder	exon	119143	119322	.	+	.	ID=BSUD.10062.1.p1.exon3;Parent=BSUD.10062.1.p1
contig_4068	transdecoder	CDS	119143	119322	.	+	2	ID=cds.BSUD.10062.1.p1;Parent=BSUD.10062.1.p1
contig_4068	transdecoder	exon	123545	124268	.	+	.	ID=BSUD.10062.1.p1.exon4;Parent=BSUD.10062.1.p1
contig_4068	transdecoder	CDS	123545	124268	.	+	2	ID=cds.BSUD.10062.1.p1;Parent=BSUD.10062.1.p1
contig_4068	transdecoder	exon	126485	126614	.	+	.	ID=BSUD.10062.1.p1.exon5;Parent=BSUD.10062.1.p1
contig_4068	transdecoder	CDS	126485	126614	.	+	1	ID=cds.BSUD.10062.1.p1;Parent=BSUD.10062.1.p1
contig_4068	transdecoder	exon	126919	127004	.	+	.	ID=BSUD.10062.1.p1.exon6;Parent=BSUD.10062.1.p1
contig_4068	transdecoder	CDS	126919	127004	.	+	0	ID=cds.BSUD.10062.1.p1;Parent=BSUD.10062.1.p1
contig_4068	transdecoder	exon	127102	127314	.	+	.	ID=BSUD.10062.1.p1.exon7;Parent=BSUD.10062.1.p1
contig_4068	transdecoder	CDS	127102	127314	.	+	1	ID=cds.BSUD.10062.1.p1;Parent=BSUD.10062.1.p1
contig_4068	transdecoder	exon	128057	128307	.	+	.	ID=BSUD.10062.1.p1.exon8;Parent=BSUD.10062.1.p1
contig_4068	transdecoder	CDS	128057	128307	.	+	1	ID=cds.BSUD.10062.1.p1;Parent=BSUD.10062.1.p1
contig_4068	transdecoder	exon	132504	132689	.	+	.	ID=BSUD.10062.1.p1.exon9;Parent=BSUD.10062.1.p1
contig_4068	transdecoder	CDS	132504	132689	.	+	2	ID=cds.BSUD.10062.1.p1;Parent=BSUD.10062.1.p1
contig_4068	transdecoder	exon	135651	136942	.	+	.	ID=BSUD.10062.1.p1.exon10;Parent=BSUD.10062.1.p1
contig_4068	transdecoder	CDS	135651	136555	.	+	2	ID=cds.BSUD.10062.1.p1;Parent=BSUD.10062.1.p1
contig_4068	transdecoder	three_prime_UTR	136556	136942	.	+	.	ID=BSUD.10062.1.p1.utr3p1;Parent=BSUD.10062.1.p1
contig_4068	transdecoder	gene	140693	150554	.	-	.	ID=BSUD.10063;Interpro=IPR000608 (Ubiquitin-conjugating enzyme E2)---IPR009060 (UBA-like superfamily)---IPR015940 (Ubiquitin-associated domain)---IPR016135 (Ubiquitin-conjugating enzyme/RWD-like)---IPR023313 (Ubiquitin-conjugating enzyme, active site)
contig_4068	transdecoder	mRNA	140693	150554	.	-	.	ID=BSUD.10063.1.p1;Parent=BSUD.10063;Interpro=IPR000608 (Ubiquitin-conjugating enzyme E2)---IPR009060 (UBA-like superfamily)---IPR015940 (Ubiquitin-associated domain)---IPR016135 (Ubiquitin-conjugating enzyme/RWD-like)---IPR023313 (Ubiquitin-conjugating enzyme, active site)
contig_4068	transdecoder	five_prime_UTR	150317	150554	.	-	.	ID=BSUD.10063.1.p1.utr5p1;Parent=BSUD.10063.1.p1
contig_4068	transdecoder	exon	150254	150554	.	-	.	ID=BSUD.10063.1.p1.exon1;Parent=BSUD.10063.1.p1
contig_4068	transdecoder	CDS	150254	150316	.	-	0	ID=cds.BSUD.10063.1.p1;Parent=BSUD.10063.1.p1
contig_4068	transdecoder	exon	146850	147002	.	-	.	ID=BSUD.10063.1.p1.exon2;Parent=BSUD.10063.1.p1
contig_4068	transdecoder	CDS	146850	147002	.	-	0	ID=cds.BSUD.10063.1.p1;Parent=BSUD.10063.1.p1
contig_4068	transdecoder	exon	146383	146465	.	-	.	ID=BSUD.10063.1.p1.exon3;Parent=BSUD.10063.1.p1
contig_4068	transdecoder	CDS	146383	146465	.	-	0	ID=cds.BSUD.10063.1.p1;Parent=BSUD.10063.1.p1
contig_4068	transdecoder	exon	144442	144605	.	-	.	ID=BSUD.10063.1.p1.exon4;Parent=BSUD.10063.1.p1
contig_4068	transdecoder	CDS	144442	144605	.	-	1	ID=cds.BSUD.10063.1.p1;Parent=BSUD.10063.1.p1
contig_4068	transdecoder	exon	143659	143723	.	-	.	ID=BSUD.10063.1.p1.exon5;Parent=BSUD.10063.1.p1
contig_4068	transdecoder	CDS	143659	143723	.	-	2	ID=cds.BSUD.10063.1.p1;Parent=BSUD.10063.1.p1
contig_4068	transdecoder	exon	140693	142604	.	-	.	ID=BSUD.10063.1.p1.exon6;Parent=BSUD.10063.1.p1
contig_4068	transdecoder	CDS	142533	142604	.	-	0	ID=cds.BSUD.10063.1.p1;Parent=BSUD.10063.1.p1
contig_4068	transdecoder	three_prime_UTR	140693	142532	.	-	.	ID=BSUD.10063.1.p1.utr3p1;Parent=BSUD.10063.1.p1
contig_4068	tRNAscan-SE	pseudogene_tRNA	154648	154716	30.2	+	.	ID=contig_4068.trna2;Name=contig_4068.tRNA2-ArgTCT;isotype=Arg;anticodon=TCT;gene_biotype=pseudogene
contig_4068	tRNAscan-SE	exon	154648	154716	.	+	.	ID=contig_4068.trna2.exon1;Parent=contig_4068.trna2
contig_4068	transdecoder	gene	157207	194738	.	+	.	ID=BSUD.10064;Interpro=IPR000836 (Phosphoribosyltransferase domain)---IPR000842 (Phosphoribosyl pyrophosphate synthetase, conserved site)---IPR005946 (Ribose-phosphate pyrophosphokinase)---IPR029057 (Phosphoribosyltransferase-like)---IPR029099 (Ribose-phosphate pyrophosphokinase, N-terminal domain)---IPR037515 (Ribose-phosphate pyrophosphokinase, bacterial-type)
contig_4068	transdecoder	mRNA	157207	188748	.	+	.	ID=BSUD.10064.1.p1;Parent=BSUD.10064;Interpro=IPR000836 (Phosphoribosyltransferase domain)---IPR000842 (Phosphoribosyl pyrophosphate synthetase, conserved site)---IPR005946 (Ribose-phosphate pyrophosphokinase)---IPR029057 (Phosphoribosyltransferase-like)---IPR029099 (Ribose-phosphate pyrophosphokinase, N-terminal domain)---IPR037515 (Ribose-phosphate pyrophosphokinase, bacterial-type)
contig_4068	transdecoder	five_prime_UTR	157207	157318	.	+	.	ID=BSUD.10064.1.p1.utr5p1;Parent=BSUD.10064.1.p1
contig_4068	transdecoder	exon	157207	157440	.	+	.	ID=BSUD.10064.1.p1.exon1;Parent=BSUD.10064.1.p1
contig_4068	transdecoder	CDS	157319	157440	.	+	0	ID=cds.BSUD.10064.1.p1;Parent=BSUD.10064.1.p1
contig_4068	transdecoder	exon	168434	168617	.	+	.	ID=BSUD.10064.1.p1.exon2;Parent=BSUD.10064.1.p1
contig_4068	transdecoder	CDS	168434	168617	.	+	1	ID=cds.BSUD.10064.1.p1;Parent=BSUD.10064.1.p1
contig_4068	transdecoder	exon	170390	170488	.	+	.	ID=BSUD.10064.1.p1.exon3;Parent=BSUD.10064.1.p1
contig_4068	transdecoder	CDS	170390	170488	.	+	0	ID=cds.BSUD.10064.1.p1;Parent=BSUD.10064.1.p1
contig_4068	transdecoder	exon	170774	170898	.	+	.	ID=BSUD.10064.1.p1.exon4;Parent=BSUD.10064.1.p1
contig_4068	transdecoder	CDS	170774	170898	.	+	0	ID=cds.BSUD.10064.1.p1;Parent=BSUD.10064.1.p1
contig_4068	transdecoder	exon	171460	171633	.	+	.	ID=BSUD.10064.1.p1.exon5;Parent=BSUD.10064.1.p1
contig_4068	transdecoder	CDS	171460	171633	.	+	1	ID=cds.BSUD.10064.1.p1;Parent=BSUD.10064.1.p1
contig_4068	transdecoder	exon	173677	173836	.	+	.	ID=BSUD.10064.1.p1.exon6;Parent=BSUD.10064.1.p1
contig_4068	transdecoder	CDS	173677	173836	.	+	1	ID=cds.BSUD.10064.1.p1;Parent=BSUD.10064.1.p1
contig_4068	transdecoder	exon	184275	188748	.	+	.	ID=BSUD.10064.1.p1.exon7;Parent=BSUD.10064.1.p1
contig_4068	transdecoder	CDS	184275	184367	.	+	0	ID=cds.BSUD.10064.1.p1;Parent=BSUD.10064.1.p1
contig_4068	transdecoder	three_prime_UTR	184368	188748	.	+	.	ID=BSUD.10064.1.p1.utr3p1;Parent=BSUD.10064.1.p1
contig_4068	transdecoder	mRNA	157207	194738	.	+	.	ID=BSUD.10064.2.p1;Parent=BSUD.10064;Interpro=IPR000836 (Phosphoribosyltransferase domain)---IPR000842 (Phosphoribosyl pyrophosphate synthetase, conserved site)---IPR005946 (Ribose-phosphate pyrophosphokinase)---IPR029057 (Phosphoribosyltransferase-like)---IPR029099 (Ribose-phosphate pyrophosphokinase, N-terminal domain)---IPR037515 (Ribose-phosphate pyrophosphokinase, bacterial-type)
contig_4068	transdecoder	five_prime_UTR	157207	157318	.	+	.	ID=BSUD.10064.2.p1.utr5p1;Parent=BSUD.10064.2.p1
contig_4068	transdecoder	exon	157207	157440	.	+	.	ID=BSUD.10064.2.p1.exon1;Parent=BSUD.10064.2.p1
contig_4068	transdecoder	CDS	157319	157440	.	+	0	ID=cds.BSUD.10064.2.p1;Parent=BSUD.10064.2.p1
contig_4068	transdecoder	exon	168434	168617	.	+	.	ID=BSUD.10064.2.p1.exon2;Parent=BSUD.10064.2.p1
contig_4068	transdecoder	CDS	168434	168617	.	+	1	ID=cds.BSUD.10064.2.p1;Parent=BSUD.10064.2.p1
contig_4068	transdecoder	exon	170390	170488	.	+	.	ID=BSUD.10064.2.p1.exon3;Parent=BSUD.10064.2.p1
contig_4068	transdecoder	CDS	170390	170488	.	+	0	ID=cds.BSUD.10064.2.p1;Parent=BSUD.10064.2.p1
contig_4068	transdecoder	exon	170774	170898	.	+	.	ID=BSUD.10064.2.p1.exon4;Parent=BSUD.10064.2.p1
contig_4068	transdecoder	CDS	170774	170898	.	+	0	ID=cds.BSUD.10064.2.p1;Parent=BSUD.10064.2.p1
contig_4068	transdecoder	exon	171460	171633	.	+	.	ID=BSUD.10064.2.p1.exon5;Parent=BSUD.10064.2.p1
contig_4068	transdecoder	CDS	171460	171633	.	+	1	ID=cds.BSUD.10064.2.p1;Parent=BSUD.10064.2.p1
contig_4068	transdecoder	exon	173677	173836	.	+	.	ID=BSUD.10064.2.p1.exon6;Parent=BSUD.10064.2.p1
contig_4068	transdecoder	CDS	173677	173836	.	+	1	ID=cds.BSUD.10064.2.p1;Parent=BSUD.10064.2.p1
contig_4068	transdecoder	exon	189338	193049	.	+	.	ID=BSUD.10064.2.p1.exon7;Parent=BSUD.10064.2.p1
contig_4068	transdecoder	CDS	189338	189430	.	+	0	ID=cds.BSUD.10064.2.p1;Parent=BSUD.10064.2.p1
contig_4068	transdecoder	exon	193112	194738	.	+	.	ID=BSUD.10064.2.p1.exon8;Parent=BSUD.10064.2.p1
contig_4068	transdecoder	three_prime_UTR	189431	193049	.	+	.	ID=BSUD.10064.2.p1.utr3p1;Parent=BSUD.10064.2.p1
contig_4068	transdecoder	three_prime_UTR	193112	194738	.	+	.	ID=BSUD.10064.2.p1.utr3p2;Parent=BSUD.10064.2.p1
contig_4068	transdecoder	mRNA	157207	194738	.	+	.	ID=BSUD.10064.3.p1;Parent=BSUD.10064;Interpro=IPR000836 (Phosphoribosyltransferase domain)---IPR000842 (Phosphoribosyl pyrophosphate synthetase, conserved site)---IPR005946 (Ribose-phosphate pyrophosphokinase)---IPR029057 (Phosphoribosyltransferase-like)---IPR029099 (Ribose-phosphate pyrophosphokinase, N-terminal domain)---IPR037515 (Ribose-phosphate pyrophosphokinase, bacterial-type)
contig_4068	transdecoder	five_prime_UTR	157207	157318	.	+	.	ID=BSUD.10064.3.p1.utr5p1;Parent=BSUD.10064.3.p1
contig_4068	transdecoder	exon	157207	157440	.	+	.	ID=BSUD.10064.3.p1.exon1;Parent=BSUD.10064.3.p1
contig_4068	transdecoder	CDS	157319	157440	.	+	0	ID=cds.BSUD.10064.3.p1;Parent=BSUD.10064.3.p1
contig_4068	transdecoder	exon	168434	168617	.	+	.	ID=BSUD.10064.3.p1.exon2;Parent=BSUD.10064.3.p1
contig_4068	transdecoder	CDS	168434	168617	.	+	1	ID=cds.BSUD.10064.3.p1;Parent=BSUD.10064.3.p1
contig_4068	transdecoder	exon	170390	170488	.	+	.	ID=BSUD.10064.3.p1.exon3;Parent=BSUD.10064.3.p1
contig_4068	transdecoder	CDS	170390	170488	.	+	0	ID=cds.BSUD.10064.3.p1;Parent=BSUD.10064.3.p1
contig_4068	transdecoder	exon	170774	170898	.	+	.	ID=BSUD.10064.3.p1.exon4;Parent=BSUD.10064.3.p1
contig_4068	transdecoder	CDS	170774	170898	.	+	0	ID=cds.BSUD.10064.3.p1;Parent=BSUD.10064.3.p1
contig_4068	transdecoder	exon	171460	171633	.	+	.	ID=BSUD.10064.3.p1.exon5;Parent=BSUD.10064.3.p1
contig_4068	transdecoder	CDS	171460	171633	.	+	1	ID=cds.BSUD.10064.3.p1;Parent=BSUD.10064.3.p1
contig_4068	transdecoder	exon	173677	173836	.	+	.	ID=BSUD.10064.3.p1.exon6;Parent=BSUD.10064.3.p1
contig_4068	transdecoder	CDS	173677	173836	.	+	1	ID=cds.BSUD.10064.3.p1;Parent=BSUD.10064.3.p1
contig_4068	transdecoder	exon	189338	194738	.	+	.	ID=BSUD.10064.3.p1.exon7;Parent=BSUD.10064.3.p1
contig_4068	transdecoder	CDS	189338	189430	.	+	0	ID=cds.BSUD.10064.3.p1;Parent=BSUD.10064.3.p1
contig_4068	transdecoder	three_prime_UTR	189431	194738	.	+	.	ID=BSUD.10064.3.p1.utr3p1;Parent=BSUD.10064.3.p1
contig_4068	transdecoder	gene	208812	235629	.	-	.	ID=BSUD.10065;Interpro=NA
contig_4068	transdecoder	mRNA	208812	235629	.	-	.	ID=BSUD.10065.1.p1;Parent=BSUD.10065;Interpro=NA
contig_4068	transdecoder	five_prime_UTR	235277	235629	.	-	.	ID=BSUD.10065.1.p1.utr5p1;Parent=BSUD.10065.1.p1
contig_4068	transdecoder	five_prime_UTR	212121	212188	.	-	.	ID=BSUD.10065.1.p1.utr5p2;Parent=BSUD.10065.1.p1
contig_4068	transdecoder	exon	235277	235629	.	-	.	ID=BSUD.10065.1.p1.exon1;Parent=BSUD.10065.1.p1
contig_4068	transdecoder	exon	208812	212188	.	-	.	ID=BSUD.10065.1.p1.exon2;Parent=BSUD.10065.1.p1
contig_4068	transdecoder	CDS	210831	212120	.	-	0	ID=cds.BSUD.10065.1.p1;Parent=BSUD.10065.1.p1
contig_4068	transdecoder	three_prime_UTR	208812	210830	.	-	.	ID=BSUD.10065.1.p1.utr3p1;Parent=BSUD.10065.1.p1
contig_4068	transdecoder	gene	239304	262243	.	+	.	ID=BSUD.10066;Interpro=IPR005828 (Major facilitator, sugar transporter-like)---IPR005829 (Sugar transporter, conserved site)---IPR020846 (Major facilitator superfamily domain)---IPR036259 (MFS transporter superfamily)
contig_4068	transdecoder	mRNA	239304	262243	.	+	.	ID=BSUD.10066.1.p1;Parent=BSUD.10066;Interpro=IPR005828 (Major facilitator, sugar transporter-like)---IPR005829 (Sugar transporter, conserved site)---IPR020846 (Major facilitator superfamily domain)---IPR036259 (MFS transporter superfamily)
contig_4068	transdecoder	exon	239304	239355	.	+	.	ID=BSUD.10066.1.p1.exon1;Parent=BSUD.10066.1.p1
contig_4068	transdecoder	CDS	239304	239355	.	+	0	ID=cds.BSUD.10066.1.p1;Parent=BSUD.10066.1.p1
contig_4068	transdecoder	exon	240910	241053	.	+	.	ID=BSUD.10066.1.p1.exon2;Parent=BSUD.10066.1.p1
contig_4068	transdecoder	CDS	240910	241053	.	+	2	ID=cds.BSUD.10066.1.p1;Parent=BSUD.10066.1.p1
contig_4068	transdecoder	exon	242752	242972	.	+	.	ID=BSUD.10066.1.p1.exon3;Parent=BSUD.10066.1.p1
contig_4068	transdecoder	CDS	242752	242972	.	+	2	ID=cds.BSUD.10066.1.p1;Parent=BSUD.10066.1.p1
contig_4068	transdecoder	exon	248405	248508	.	+	.	ID=BSUD.10066.1.p1.exon4;Parent=BSUD.10066.1.p1
contig_4068	transdecoder	CDS	248405	248508	.	+	0	ID=cds.BSUD.10066.1.p1;Parent=BSUD.10066.1.p1
contig_4068	transdecoder	exon	251922	252048	.	+	.	ID=BSUD.10066.1.p1.exon5;Parent=BSUD.10066.1.p1
contig_4068	transdecoder	CDS	251922	252048	.	+	1	ID=cds.BSUD.10066.1.p1;Parent=BSUD.10066.1.p1
contig_4068	transdecoder	exon	252976	253178	.	+	.	ID=BSUD.10066.1.p1.exon6;Parent=BSUD.10066.1.p1
contig_4068	transdecoder	CDS	252976	253178	.	+	0	ID=cds.BSUD.10066.1.p1;Parent=BSUD.10066.1.p1
contig_4068	transdecoder	exon	253581	253755	.	+	.	ID=BSUD.10066.1.p1.exon7;Parent=BSUD.10066.1.p1
contig_4068	transdecoder	CDS	253581	253755	.	+	1	ID=cds.BSUD.10066.1.p1;Parent=BSUD.10066.1.p1
contig_4068	transdecoder	exon	255197	255324	.	+	.	ID=BSUD.10066.1.p1.exon8;Parent=BSUD.10066.1.p1
contig_4068	transdecoder	CDS	255197	255324	.	+	0	ID=cds.BSUD.10066.1.p1;Parent=BSUD.10066.1.p1
contig_4068	transdecoder	exon	255581	255715	.	+	.	ID=BSUD.10066.1.p1.exon9;Parent=BSUD.10066.1.p1
contig_4068	transdecoder	CDS	255581	255715	.	+	1	ID=cds.BSUD.10066.1.p1;Parent=BSUD.10066.1.p1
contig_4068	transdecoder	exon	257291	257382	.	+	.	ID=BSUD.10066.1.p1.exon10;Parent=BSUD.10066.1.p1
contig_4068	transdecoder	CDS	257291	257382	.	+	1	ID=cds.BSUD.10066.1.p1;Parent=BSUD.10066.1.p1
contig_4068	transdecoder	exon	257801	257921	.	+	.	ID=BSUD.10066.1.p1.exon11;Parent=BSUD.10066.1.p1
contig_4068	transdecoder	CDS	257801	257921	.	+	2	ID=cds.BSUD.10066.1.p1;Parent=BSUD.10066.1.p1
contig_4068	transdecoder	exon	259462	259534	.	+	.	ID=BSUD.10066.1.p1.exon12;Parent=BSUD.10066.1.p1
contig_4068	transdecoder	CDS	259462	259534	.	+	1	ID=cds.BSUD.10066.1.p1;Parent=BSUD.10066.1.p1
contig_4068	transdecoder	exon	260375	262243	.	+	.	ID=BSUD.10066.1.p1.exon13;Parent=BSUD.10066.1.p1
contig_4068	transdecoder	CDS	260375	260539	.	+	0	ID=cds.BSUD.10066.1.p1;Parent=BSUD.10066.1.p1
contig_4068	transdecoder	three_prime_UTR	260540	262243	.	+	.	ID=BSUD.10066.1.p1.utr3p1;Parent=BSUD.10066.1.p1
contig_4068	transdecoder	mRNA	239350	262243	.	+	.	ID=BSUD.10066.2.p1;Parent=BSUD.10066;Interpro=IPR005828 (Major facilitator, sugar transporter-like)---IPR005829 (Sugar transporter, conserved site)---IPR020846 (Major facilitator superfamily domain)---IPR036259 (MFS transporter superfamily)
contig_4068	transdecoder	five_prime_UTR	239350	239449	.	+	.	ID=BSUD.10066.2.p1.utr5p1;Parent=BSUD.10066.2.p1
contig_4068	transdecoder	exon	239350	239519	.	+	.	ID=BSUD.10066.2.p1.exon1;Parent=BSUD.10066.2.p1
contig_4068	transdecoder	CDS	239450	239519	.	+	0	ID=cds.BSUD.10066.2.p1;Parent=BSUD.10066.2.p1
contig_4068	transdecoder	exon	240910	241053	.	+	.	ID=BSUD.10066.2.p1.exon2;Parent=BSUD.10066.2.p1
contig_4068	transdecoder	CDS	240910	241053	.	+	2	ID=cds.BSUD.10066.2.p1;Parent=BSUD.10066.2.p1
contig_4068	transdecoder	exon	242752	242972	.	+	.	ID=BSUD.10066.2.p1.exon3;Parent=BSUD.10066.2.p1
contig_4068	transdecoder	CDS	242752	242972	.	+	2	ID=cds.BSUD.10066.2.p1;Parent=BSUD.10066.2.p1
contig_4068	transdecoder	exon	248405	248508	.	+	.	ID=BSUD.10066.2.p1.exon4;Parent=BSUD.10066.2.p1
contig_4068	transdecoder	CDS	248405	248508	.	+	0	ID=cds.BSUD.10066.2.p1;Parent=BSUD.10066.2.p1
contig_4068	transdecoder	exon	251922	252048	.	+	.	ID=BSUD.10066.2.p1.exon5;Parent=BSUD.10066.2.p1
contig_4068	transdecoder	CDS	251922	252048	.	+	1	ID=cds.BSUD.10066.2.p1;Parent=BSUD.10066.2.p1
contig_4068	transdecoder	exon	252976	253178	.	+	.	ID=BSUD.10066.2.p1.exon6;Parent=BSUD.10066.2.p1
contig_4068	transdecoder	CDS	252976	253178	.	+	0	ID=cds.BSUD.10066.2.p1;Parent=BSUD.10066.2.p1
contig_4068	transdecoder	exon	253581	253755	.	+	.	ID=BSUD.10066.2.p1.exon7;Parent=BSUD.10066.2.p1
contig_4068	transdecoder	CDS	253581	253755	.	+	1	ID=cds.BSUD.10066.2.p1;Parent=BSUD.10066.2.p1
contig_4068	transdecoder	exon	255197	255324	.	+	.	ID=BSUD.10066.2.p1.exon8;Parent=BSUD.10066.2.p1
contig_4068	transdecoder	CDS	255197	255324	.	+	0	ID=cds.BSUD.10066.2.p1;Parent=BSUD.10066.2.p1
contig_4068	transdecoder	exon	255581	255715	.	+	.	ID=BSUD.10066.2.p1.exon9;Parent=BSUD.10066.2.p1
contig_4068	transdecoder	CDS	255581	255715	.	+	1	ID=cds.BSUD.10066.2.p1;Parent=BSUD.10066.2.p1
contig_4068	transdecoder	exon	257291	257382	.	+	.	ID=BSUD.10066.2.p1.exon10;Parent=BSUD.10066.2.p1
contig_4068	transdecoder	CDS	257291	257382	.	+	1	ID=cds.BSUD.10066.2.p1;Parent=BSUD.10066.2.p1
contig_4068	transdecoder	exon	257801	257921	.	+	.	ID=BSUD.10066.2.p1.exon11;Parent=BSUD.10066.2.p1
contig_4068	transdecoder	CDS	257801	257921	.	+	2	ID=cds.BSUD.10066.2.p1;Parent=BSUD.10066.2.p1
contig_4068	transdecoder	exon	259462	259534	.	+	.	ID=BSUD.10066.2.p1.exon12;Parent=BSUD.10066.2.p1
contig_4068	transdecoder	CDS	259462	259534	.	+	1	ID=cds.BSUD.10066.2.p1;Parent=BSUD.10066.2.p1
contig_4068	transdecoder	exon	260375	262243	.	+	.	ID=BSUD.10066.2.p1.exon13;Parent=BSUD.10066.2.p1
contig_4068	transdecoder	CDS	260375	260539	.	+	0	ID=cds.BSUD.10066.2.p1;Parent=BSUD.10066.2.p1
contig_4068	transdecoder	three_prime_UTR	260540	262243	.	+	.	ID=BSUD.10066.2.p1.utr3p1;Parent=BSUD.10066.2.p1
contig_4068	transdecoder	gene	262262	273934	.	-	.	ID=BSUD.10067;Interpro=IPR011701 (Major facilitator superfamily)---IPR020846 (Major facilitator superfamily domain)---IPR036259 (MFS transporter superfamily)
contig_4068	transdecoder	mRNA	262262	273934	.	-	.	ID=BSUD.10067.1.p1;Parent=BSUD.10067;Interpro=IPR011701 (Major facilitator superfamily)---IPR020846 (Major facilitator superfamily domain)---IPR036259 (MFS transporter superfamily)
contig_4068	transdecoder	exon	273800	273934	.	-	.	ID=BSUD.10067.1.p1.exon1;Parent=BSUD.10067.1.p1
contig_4068	transdecoder	CDS	273800	273933	.	-	0	ID=cds.BSUD.10067.1.p1;Parent=BSUD.10067.1.p1
contig_4068	transdecoder	exon	265611	265702	.	-	.	ID=BSUD.10067.1.p1.exon2;Parent=BSUD.10067.1.p1
contig_4068	transdecoder	CDS	265611	265702	.	-	1	ID=cds.BSUD.10067.1.p1;Parent=BSUD.10067.1.p1
contig_4068	transdecoder	exon	265125	265245	.	-	.	ID=BSUD.10067.1.p1.exon3;Parent=BSUD.10067.1.p1
contig_4068	transdecoder	CDS	265125	265245	.	-	2	ID=cds.BSUD.10067.1.p1;Parent=BSUD.10067.1.p1
contig_4068	transdecoder	exon	264529	264601	.	-	.	ID=BSUD.10067.1.p1.exon4;Parent=BSUD.10067.1.p1
contig_4068	transdecoder	CDS	264529	264601	.	-	1	ID=cds.BSUD.10067.1.p1;Parent=BSUD.10067.1.p1
contig_4068	transdecoder	exon	262262	264369	.	-	.	ID=BSUD.10067.1.p1.exon5;Parent=BSUD.10067.1.p1
contig_4068	transdecoder	CDS	264196	264369	.	-	0	ID=cds.BSUD.10067.1.p1;Parent=BSUD.10067.1.p1
contig_4068	transdecoder	three_prime_UTR	262262	264195	.	-	.	ID=BSUD.10067.1.p1.utr3p1;Parent=BSUD.10067.1.p1
contig_4068	transdecoder	gene	275626	278812	.	-	.	ID=BSUD.10068;Interpro=IPR036259 (MFS transporter superfamily)
contig_4068	transdecoder	mRNA	275626	278812	.	-	.	ID=BSUD.10068.1.p1;Parent=BSUD.10068;Interpro=IPR036259 (MFS transporter superfamily)
contig_4068	transdecoder	exon	278610	278812	.	-	.	ID=BSUD.10068.1.p1.exon1;Parent=BSUD.10068.1.p1
contig_4068	transdecoder	CDS	278610	278812	.	-	0	ID=cds.BSUD.10068.1.p1;Parent=BSUD.10068.1.p1
contig_4068	transdecoder	exon	277829	278012	.	-	.	ID=BSUD.10068.1.p1.exon2;Parent=BSUD.10068.1.p1
contig_4068	transdecoder	CDS	277829	278012	.	-	1	ID=cds.BSUD.10068.1.p1;Parent=BSUD.10068.1.p1
contig_4068	transdecoder	exon	275626	275651	.	-	.	ID=BSUD.10068.1.p1.exon3;Parent=BSUD.10068.1.p1
contig_4068	transdecoder	CDS	275628	275651	.	-	0	ID=cds.BSUD.10068.1.p1;Parent=BSUD.10068.1.p1
contig_4069	transdecoder	gene	2161	28764	.	+	.	ID=BSUD.10069;Interpro=IPR005828 (Major facilitator, sugar transporter-like)---IPR005829 (Sugar transporter, conserved site)---IPR011701 (Major facilitator superfamily)---IPR020846 (Major facilitator superfamily domain)---IPR036259 (MFS transporter superfamily)
contig_4069	transdecoder	mRNA	2161	28756	.	+	.	ID=BSUD.10069.1.p1;Parent=BSUD.10069;Interpro=IPR005828 (Major facilitator, sugar transporter-like)---IPR005829 (Sugar transporter, conserved site)---IPR011701 (Major facilitator superfamily)---IPR020846 (Major facilitator superfamily domain)---IPR036259 (MFS transporter superfamily)
contig_4069	transdecoder	five_prime_UTR	2161	2188	.	+	.	ID=BSUD.10069.1.p1.utr5p1;Parent=BSUD.10069.1.p1
contig_4069	transdecoder	five_prime_UTR	3876	4019	.	+	.	ID=BSUD.10069.1.p1.utr5p2;Parent=BSUD.10069.1.p1
contig_4069	transdecoder	five_prime_UTR	19395	20428	.	+	.	ID=BSUD.10069.1.p1.utr5p3;Parent=BSUD.10069.1.p1
contig_4069	transdecoder	exon	2161	2188	.	+	.	ID=BSUD.10069.1.p1.exon1;Parent=BSUD.10069.1.p1
contig_4069	transdecoder	exon	3876	4019	.	+	.	ID=BSUD.10069.1.p1.exon2;Parent=BSUD.10069.1.p1
contig_4069	transdecoder	exon	19395	20628	.	+	.	ID=BSUD.10069.1.p1.exon3;Parent=BSUD.10069.1.p1
contig_4069	transdecoder	CDS	20429	20628	.	+	0	ID=cds.BSUD.10069.1.p1;Parent=BSUD.10069.1.p1
contig_4069	transdecoder	exon	21031	21205	.	+	.	ID=BSUD.10069.1.p1.exon4;Parent=BSUD.10069.1.p1
contig_4069	transdecoder	CDS	21031	21205	.	+	1	ID=cds.BSUD.10069.1.p1;Parent=BSUD.10069.1.p1
contig_4069	transdecoder	exon	22652	22779	.	+	.	ID=BSUD.10069.1.p1.exon5;Parent=BSUD.10069.1.p1
contig_4069	transdecoder	CDS	22652	22779	.	+	0	ID=cds.BSUD.10069.1.p1;Parent=BSUD.10069.1.p1
contig_4069	transdecoder	exon	23009	23143	.	+	.	ID=BSUD.10069.1.p1.exon6;Parent=BSUD.10069.1.p1
contig_4069	transdecoder	CDS	23009	23143	.	+	1	ID=cds.BSUD.10069.1.p1;Parent=BSUD.10069.1.p1
contig_4069	transdecoder	exon	24298	24389	.	+	.	ID=BSUD.10069.1.p1.exon7;Parent=BSUD.10069.1.p1
contig_4069	transdecoder	CDS	24298	24389	.	+	1	ID=cds.BSUD.10069.1.p1;Parent=BSUD.10069.1.p1
contig_4069	transdecoder	exon	26462	26534	.	+	.	ID=BSUD.10069.1.p1.exon8;Parent=BSUD.10069.1.p1
contig_4069	transdecoder	CDS	26462	26481	.	+	2	ID=cds.BSUD.10069.1.p1;Parent=BSUD.10069.1.p1
contig_4069	transdecoder	exon	27466	28756	.	+	.	ID=BSUD.10069.1.p1.exon9;Parent=BSUD.10069.1.p1
contig_4069	transdecoder	three_prime_UTR	26482	26534	.	+	.	ID=BSUD.10069.1.p1.utr3p1;Parent=BSUD.10069.1.p1
contig_4069	transdecoder	three_prime_UTR	27466	28756	.	+	.	ID=BSUD.10069.1.p1.utr3p2;Parent=BSUD.10069.1.p1
contig_4069	transdecoder	mRNA	2209	28764	.	+	.	ID=BSUD.10069.2.p1;Parent=BSUD.10069;Interpro=IPR005828 (Major facilitator, sugar transporter-like)---IPR005829 (Sugar transporter, conserved site)---IPR011701 (Major facilitator superfamily)---IPR020846 (Major facilitator superfamily domain)---IPR036259 (MFS transporter superfamily)
contig_4069	transdecoder	five_prime_UTR	2209	2284	.	+	.	ID=BSUD.10069.2.p1.utr5p1;Parent=BSUD.10069.2.p1
contig_4069	transdecoder	exon	2209	2354	.	+	.	ID=BSUD.10069.2.p1.exon1;Parent=BSUD.10069.2.p1
contig_4069	transdecoder	CDS	2285	2354	.	+	0	ID=cds.BSUD.10069.2.p1;Parent=BSUD.10069.2.p1
contig_4069	transdecoder	exon	3876	4019	.	+	.	ID=BSUD.10069.2.p1.exon2;Parent=BSUD.10069.2.p1
contig_4069	transdecoder	CDS	3876	4019	.	+	2	ID=cds.BSUD.10069.2.p1;Parent=BSUD.10069.2.p1
contig_4069	transdecoder	exon	7660	7880	.	+	.	ID=BSUD.10069.2.p1.exon3;Parent=BSUD.10069.2.p1
contig_4069	transdecoder	CDS	7660	7880	.	+	2	ID=cds.BSUD.10069.2.p1;Parent=BSUD.10069.2.p1
contig_4069	transdecoder	exon	15865	15968	.	+	.	ID=BSUD.10069.2.p1.exon4;Parent=BSUD.10069.2.p1
contig_4069	transdecoder	CDS	15865	15968	.	+	0	ID=cds.BSUD.10069.2.p1;Parent=BSUD.10069.2.p1
contig_4069	transdecoder	exon	19395	19521	.	+	.	ID=BSUD.10069.2.p1.exon5;Parent=BSUD.10069.2.p1
contig_4069	transdecoder	CDS	19395	19521	.	+	1	ID=cds.BSUD.10069.2.p1;Parent=BSUD.10069.2.p1
contig_4069	transdecoder	exon	20426	20628	.	+	.	ID=BSUD.10069.2.p1.exon6;Parent=BSUD.10069.2.p1
contig_4069	transdecoder	CDS	20426	20628	.	+	0	ID=cds.BSUD.10069.2.p1;Parent=BSUD.10069.2.p1
contig_4069	transdecoder	exon	21031	21205	.	+	.	ID=BSUD.10069.2.p1.exon7;Parent=BSUD.10069.2.p1
contig_4069	transdecoder	CDS	21031	21205	.	+	1	ID=cds.BSUD.10069.2.p1;Parent=BSUD.10069.2.p1
contig_4069	transdecoder	exon	22652	22779	.	+	.	ID=BSUD.10069.2.p1.exon8;Parent=BSUD.10069.2.p1
contig_4069	transdecoder	CDS	22652	22779	.	+	0	ID=cds.BSUD.10069.2.p1;Parent=BSUD.10069.2.p1
contig_4069	transdecoder	exon	23009	23143	.	+	.	ID=BSUD.10069.2.p1.exon9;Parent=BSUD.10069.2.p1
contig_4069	transdecoder	CDS	23009	23143	.	+	1	ID=cds.BSUD.10069.2.p1;Parent=BSUD.10069.2.p1
contig_4069	transdecoder	exon	24298	24389	.	+	.	ID=BSUD.10069.2.p1.exon10;Parent=BSUD.10069.2.p1
contig_4069	transdecoder	CDS	24298	24389	.	+	1	ID=cds.BSUD.10069.2.p1;Parent=BSUD.10069.2.p1
contig_4069	transdecoder	exon	24798	24918	.	+	.	ID=BSUD.10069.2.p1.exon11;Parent=BSUD.10069.2.p1
contig_4069	transdecoder	CDS	24798	24918	.	+	2	ID=cds.BSUD.10069.2.p1;Parent=BSUD.10069.2.p1
contig_4069	transdecoder	exon	26462	26534	.	+	.	ID=BSUD.10069.2.p1.exon12;Parent=BSUD.10069.2.p1
contig_4069	transdecoder	CDS	26462	26534	.	+	1	ID=cds.BSUD.10069.2.p1;Parent=BSUD.10069.2.p1
contig_4069	transdecoder	exon	27466	28764	.	+	.	ID=BSUD.10069.2.p1.exon13;Parent=BSUD.10069.2.p1
contig_4069	transdecoder	CDS	27466	27630	.	+	0	ID=cds.BSUD.10069.2.p1;Parent=BSUD.10069.2.p1
contig_4069	transdecoder	three_prime_UTR	27631	28764	.	+	.	ID=BSUD.10069.2.p1.utr3p1;Parent=BSUD.10069.2.p1
contig_4069	transdecoder	mRNA	2285	28749	.	+	.	ID=BSUD.10069.3.p1;Parent=BSUD.10069;Interpro=IPR005828 (Major facilitator, sugar transporter-like)---IPR005829 (Sugar transporter, conserved site)---IPR011701 (Major facilitator superfamily)---IPR020846 (Major facilitator superfamily domain)---IPR036259 (MFS transporter superfamily)
contig_4069	transdecoder	exon	2285	2354	.	+	.	ID=BSUD.10069.3.p1.exon1;Parent=BSUD.10069.3.p1
contig_4069	transdecoder	CDS	2285	2354	.	+	0	ID=cds.BSUD.10069.3.p1;Parent=BSUD.10069.3.p1
contig_4069	transdecoder	exon	3876	4019	.	+	.	ID=BSUD.10069.3.p1.exon2;Parent=BSUD.10069.3.p1
contig_4069	transdecoder	CDS	3876	4019	.	+	2	ID=cds.BSUD.10069.3.p1;Parent=BSUD.10069.3.p1
contig_4069	transdecoder	exon	7660	7880	.	+	.	ID=BSUD.10069.3.p1.exon3;Parent=BSUD.10069.3.p1
contig_4069	transdecoder	CDS	7660	7880	.	+	2	ID=cds.BSUD.10069.3.p1;Parent=BSUD.10069.3.p1
contig_4069	transdecoder	exon	15865	15968	.	+	.	ID=BSUD.10069.3.p1.exon4;Parent=BSUD.10069.3.p1
contig_4069	transdecoder	CDS	15865	15968	.	+	0	ID=cds.BSUD.10069.3.p1;Parent=BSUD.10069.3.p1
contig_4069	transdecoder	exon	19395	19521	.	+	.	ID=BSUD.10069.3.p1.exon5;Parent=BSUD.10069.3.p1
contig_4069	transdecoder	CDS	19395	19521	.	+	1	ID=cds.BSUD.10069.3.p1;Parent=BSUD.10069.3.p1
contig_4069	transdecoder	exon	20426	20628	.	+	.	ID=BSUD.10069.3.p1.exon6;Parent=BSUD.10069.3.p1
contig_4069	transdecoder	CDS	20426	20628	.	+	0	ID=cds.BSUD.10069.3.p1;Parent=BSUD.10069.3.p1
contig_4069	transdecoder	exon	21031	21205	.	+	.	ID=BSUD.10069.3.p1.exon7;Parent=BSUD.10069.3.p1
contig_4069	transdecoder	CDS	21031	21205	.	+	1	ID=cds.BSUD.10069.3.p1;Parent=BSUD.10069.3.p1
contig_4069	transdecoder	exon	22652	22779	.	+	.	ID=BSUD.10069.3.p1.exon8;Parent=BSUD.10069.3.p1
contig_4069	transdecoder	CDS	22652	22779	.	+	0	ID=cds.BSUD.10069.3.p1;Parent=BSUD.10069.3.p1
contig_4069	transdecoder	exon	23009	23143	.	+	.	ID=BSUD.10069.3.p1.exon9;Parent=BSUD.10069.3.p1
contig_4069	transdecoder	CDS	23009	23143	.	+	1	ID=cds.BSUD.10069.3.p1;Parent=BSUD.10069.3.p1
contig_4069	transdecoder	exon	24298	24389	.	+	.	ID=BSUD.10069.3.p1.exon10;Parent=BSUD.10069.3.p1
contig_4069	transdecoder	CDS	24298	24389	.	+	1	ID=cds.BSUD.10069.3.p1;Parent=BSUD.10069.3.p1
contig_4069	transdecoder	exon	26462	26534	.	+	.	ID=BSUD.10069.3.p1.exon11;Parent=BSUD.10069.3.p1
contig_4069	transdecoder	CDS	26462	26481	.	+	2	ID=cds.BSUD.10069.3.p1;Parent=BSUD.10069.3.p1
contig_4069	transdecoder	exon	27374	28749	.	+	.	ID=BSUD.10069.3.p1.exon12;Parent=BSUD.10069.3.p1
contig_4069	transdecoder	three_prime_UTR	26482	26534	.	+	.	ID=BSUD.10069.3.p1.utr3p1;Parent=BSUD.10069.3.p1
contig_4069	transdecoder	three_prime_UTR	27374	28749	.	+	.	ID=BSUD.10069.3.p1.utr3p2;Parent=BSUD.10069.3.p1
contig_4070	transdecoder	gene	2142	25228	.	+	.	ID=BSUD.10070;Interpro=IPR005828 (Major facilitator, sugar transporter-like)---IPR005829 (Sugar transporter, conserved site)---IPR020846 (Major facilitator superfamily domain)---IPR036259 (MFS transporter superfamily)
contig_4070	transdecoder	mRNA	2142	25228	.	+	.	ID=BSUD.10070.1.p1;Parent=BSUD.10070;Interpro=IPR005828 (Major facilitator, sugar transporter-like)---IPR005829 (Sugar transporter, conserved site)---IPR020846 (Major facilitator superfamily domain)---IPR036259 (MFS transporter superfamily)
contig_4070	transdecoder	exon	2142	2197	.	+	.	ID=BSUD.10070.1.p1.exon1;Parent=BSUD.10070.1.p1
contig_4070	transdecoder	CDS	2143	2197	.	+	0	ID=cds.BSUD.10070.1.p1;Parent=BSUD.10070.1.p1
contig_4070	transdecoder	exon	3752	3895	.	+	.	ID=BSUD.10070.1.p1.exon2;Parent=BSUD.10070.1.p1
contig_4070	transdecoder	CDS	3752	3895	.	+	2	ID=cds.BSUD.10070.1.p1;Parent=BSUD.10070.1.p1
contig_4070	transdecoder	exon	5594	5814	.	+	.	ID=BSUD.10070.1.p1.exon3;Parent=BSUD.10070.1.p1
contig_4070	transdecoder	CDS	5594	5814	.	+	2	ID=cds.BSUD.10070.1.p1;Parent=BSUD.10070.1.p1
contig_4070	transdecoder	exon	11247	11350	.	+	.	ID=BSUD.10070.1.p1.exon4;Parent=BSUD.10070.1.p1
contig_4070	transdecoder	CDS	11247	11350	.	+	0	ID=cds.BSUD.10070.1.p1;Parent=BSUD.10070.1.p1
contig_4070	transdecoder	exon	14764	14890	.	+	.	ID=BSUD.10070.1.p1.exon5;Parent=BSUD.10070.1.p1
contig_4070	transdecoder	CDS	14764	14890	.	+	1	ID=cds.BSUD.10070.1.p1;Parent=BSUD.10070.1.p1
contig_4070	transdecoder	exon	15818	16020	.	+	.	ID=BSUD.10070.1.p1.exon6;Parent=BSUD.10070.1.p1
contig_4070	transdecoder	CDS	15818	16020	.	+	0	ID=cds.BSUD.10070.1.p1;Parent=BSUD.10070.1.p1
contig_4070	transdecoder	exon	16423	16597	.	+	.	ID=BSUD.10070.1.p1.exon7;Parent=BSUD.10070.1.p1
contig_4070	transdecoder	CDS	16423	16597	.	+	1	ID=cds.BSUD.10070.1.p1;Parent=BSUD.10070.1.p1
contig_4070	transdecoder	exon	18039	18166	.	+	.	ID=BSUD.10070.1.p1.exon8;Parent=BSUD.10070.1.p1
contig_4070	transdecoder	CDS	18039	18166	.	+	0	ID=cds.BSUD.10070.1.p1;Parent=BSUD.10070.1.p1
contig_4070	transdecoder	exon	18423	18557	.	+	.	ID=BSUD.10070.1.p1.exon9;Parent=BSUD.10070.1.p1
contig_4070	transdecoder	CDS	18423	18557	.	+	1	ID=cds.BSUD.10070.1.p1;Parent=BSUD.10070.1.p1
contig_4070	transdecoder	exon	20133	20224	.	+	.	ID=BSUD.10070.1.p1.exon10;Parent=BSUD.10070.1.p1
contig_4070	transdecoder	CDS	20133	20224	.	+	1	ID=cds.BSUD.10070.1.p1;Parent=BSUD.10070.1.p1
contig_4070	transdecoder	exon	20643	20763	.	+	.	ID=BSUD.10070.1.p1.exon11;Parent=BSUD.10070.1.p1
contig_4070	transdecoder	CDS	20643	20763	.	+	2	ID=cds.BSUD.10070.1.p1;Parent=BSUD.10070.1.p1
contig_4070	transdecoder	exon	22304	22376	.	+	.	ID=BSUD.10070.1.p1.exon12;Parent=BSUD.10070.1.p1
contig_4070	transdecoder	CDS	22304	22376	.	+	1	ID=cds.BSUD.10070.1.p1;Parent=BSUD.10070.1.p1
contig_4070	transdecoder	exon	23217	25228	.	+	.	ID=BSUD.10070.1.p1.exon13;Parent=BSUD.10070.1.p1
contig_4070	transdecoder	CDS	23217	23381	.	+	0	ID=cds.BSUD.10070.1.p1;Parent=BSUD.10070.1.p1
contig_4070	transdecoder	three_prime_UTR	23382	25228	.	+	.	ID=BSUD.10070.1.p1.utr3p1;Parent=BSUD.10070.1.p1
contig_4070	transdecoder	mRNA	2181	25228	.	+	.	ID=BSUD.10070.2.p1;Parent=BSUD.10070;Interpro=IPR005828 (Major facilitator, sugar transporter-like)---IPR005829 (Sugar transporter, conserved site)---IPR020846 (Major facilitator superfamily domain)---IPR036259 (MFS transporter superfamily)
contig_4070	transdecoder	five_prime_UTR	2181	2360	.	+	.	ID=BSUD.10070.2.p1.utr5p1;Parent=BSUD.10070.2.p1
contig_4070	transdecoder	five_prime_UTR	3752	3759	.	+	.	ID=BSUD.10070.2.p1.utr5p2;Parent=BSUD.10070.2.p1
contig_4070	transdecoder	exon	2181	2360	.	+	.	ID=BSUD.10070.2.p1.exon1;Parent=BSUD.10070.2.p1
contig_4070	transdecoder	exon	3752	3895	.	+	.	ID=BSUD.10070.2.p1.exon2;Parent=BSUD.10070.2.p1
contig_4070	transdecoder	CDS	3760	3895	.	+	0	ID=cds.BSUD.10070.2.p1;Parent=BSUD.10070.2.p1
contig_4070	transdecoder	exon	5594	5814	.	+	.	ID=BSUD.10070.2.p1.exon3;Parent=BSUD.10070.2.p1
contig_4070	transdecoder	CDS	5594	5814	.	+	2	ID=cds.BSUD.10070.2.p1;Parent=BSUD.10070.2.p1
contig_4070	transdecoder	exon	11247	11350	.	+	.	ID=BSUD.10070.2.p1.exon4;Parent=BSUD.10070.2.p1
contig_4070	transdecoder	CDS	11247	11350	.	+	0	ID=cds.BSUD.10070.2.p1;Parent=BSUD.10070.2.p1
contig_4070	transdecoder	exon	14764	14890	.	+	.	ID=BSUD.10070.2.p1.exon5;Parent=BSUD.10070.2.p1
contig_4070	transdecoder	CDS	14764	14890	.	+	1	ID=cds.BSUD.10070.2.p1;Parent=BSUD.10070.2.p1
contig_4070	transdecoder	exon	15818	16020	.	+	.	ID=BSUD.10070.2.p1.exon6;Parent=BSUD.10070.2.p1
contig_4070	transdecoder	CDS	15818	16020	.	+	0	ID=cds.BSUD.10070.2.p1;Parent=BSUD.10070.2.p1
contig_4070	transdecoder	exon	16423	16597	.	+	.	ID=BSUD.10070.2.p1.exon7;Parent=BSUD.10070.2.p1
contig_4070	transdecoder	CDS	16423	16597	.	+	1	ID=cds.BSUD.10070.2.p1;Parent=BSUD.10070.2.p1
contig_4070	transdecoder	exon	18039	18166	.	+	.	ID=BSUD.10070.2.p1.exon8;Parent=BSUD.10070.2.p1
contig_4070	transdecoder	CDS	18039	18166	.	+	0	ID=cds.BSUD.10070.2.p1;Parent=BSUD.10070.2.p1
contig_4070	transdecoder	exon	18423	18557	.	+	.	ID=BSUD.10070.2.p1.exon9;Parent=BSUD.10070.2.p1
contig_4070	transdecoder	CDS	18423	18557	.	+	1	ID=cds.BSUD.10070.2.p1;Parent=BSUD.10070.2.p1
contig_4070	transdecoder	exon	20133	20224	.	+	.	ID=BSUD.10070.2.p1.exon10;Parent=BSUD.10070.2.p1
contig_4070	transdecoder	CDS	20133	20224	.	+	1	ID=cds.BSUD.10070.2.p1;Parent=BSUD.10070.2.p1
contig_4070	transdecoder	exon	20643	20763	.	+	.	ID=BSUD.10070.2.p1.exon11;Parent=BSUD.10070.2.p1
contig_4070	transdecoder	CDS	20643	20763	.	+	2	ID=cds.BSUD.10070.2.p1;Parent=BSUD.10070.2.p1
contig_4070	transdecoder	exon	22304	22376	.	+	.	ID=BSUD.10070.2.p1.exon12;Parent=BSUD.10070.2.p1
contig_4070	transdecoder	CDS	22304	22376	.	+	1	ID=cds.BSUD.10070.2.p1;Parent=BSUD.10070.2.p1
contig_4070	transdecoder	exon	23217	25228	.	+	.	ID=BSUD.10070.2.p1.exon13;Parent=BSUD.10070.2.p1
contig_4070	transdecoder	CDS	23217	23381	.	+	0	ID=cds.BSUD.10070.2.p1;Parent=BSUD.10070.2.p1
contig_4070	transdecoder	three_prime_UTR	23382	25228	.	+	.	ID=BSUD.10070.2.p1.utr3p1;Parent=BSUD.10070.2.p1
contig_4071	tRNAscan-SE	tRNA	9568	9630	20.2	-	.	ID=contig_4071.trna1;Name=contig_4071.tRNA1-GluTTC;isotype=Glu;anticodon=TTC;gene_biotype=tRNA
contig_4071	tRNAscan-SE	exon	9568	9630	.	-	.	ID=contig_4071.trna1.exon1;Parent=contig_4071.trna1
contig_4074	transdecoder	gene	80326	82436	.	-	.	ID=BSUD.10071;Interpro=NA
contig_4074	transdecoder	mRNA	80326	82436	.	-	.	ID=BSUD.10071.1.p5;Parent=BSUD.10071;Interpro=NA
contig_4074	transdecoder	five_prime_UTR	80624	82436	.	-	.	ID=BSUD.10071.1.p5.utr5p1;Parent=BSUD.10071.1.p5
contig_4074	transdecoder	exon	80326	82436	.	-	.	ID=BSUD.10071.1.p5.exon1;Parent=BSUD.10071.1.p5
contig_4074	transdecoder	CDS	80432	80623	.	-	0	ID=cds.BSUD.10071.1.p5;Parent=BSUD.10071.1.p5
contig_4074	transdecoder	three_prime_UTR	80326	80431	.	-	.	ID=BSUD.10071.1.p5.utr3p1;Parent=BSUD.10071.1.p5
contig_4074	transdecoder	gene	105441	120481	.	-	.	ID=BSUD.10072;Interpro=IPR001680 (WD40 repeat)---IPR015943 (WD40/YVTN repeat-like-containing domain superfamily)---IPR036322 (WD40-repeat-containing domain superfamily)
contig_4074	transdecoder	mRNA	105441	120481	.	-	.	ID=BSUD.10072.1.p1;Parent=BSUD.10072;Interpro=IPR001680 (WD40 repeat)---IPR015943 (WD40/YVTN repeat-like-containing domain superfamily)---IPR036322 (WD40-repeat-containing domain superfamily)
contig_4074	transdecoder	five_prime_UTR	120339	120481	.	-	.	ID=BSUD.10072.1.p1.utr5p1;Parent=BSUD.10072.1.p1
contig_4074	transdecoder	exon	120322	120481	.	-	.	ID=BSUD.10072.1.p1.exon1;Parent=BSUD.10072.1.p1
contig_4074	transdecoder	CDS	120322	120338	.	-	0	ID=cds.BSUD.10072.1.p1;Parent=BSUD.10072.1.p1
contig_4074	transdecoder	exon	119692	119898	.	-	.	ID=BSUD.10072.1.p1.exon2;Parent=BSUD.10072.1.p1
contig_4074	transdecoder	CDS	119692	119898	.	-	1	ID=cds.BSUD.10072.1.p1;Parent=BSUD.10072.1.p1
contig_4074	transdecoder	exon	117070	117231	.	-	.	ID=BSUD.10072.1.p1.exon3;Parent=BSUD.10072.1.p1
contig_4074	transdecoder	CDS	117070	117231	.	-	1	ID=cds.BSUD.10072.1.p1;Parent=BSUD.10072.1.p1
contig_4074	transdecoder	exon	116291	116398	.	-	.	ID=BSUD.10072.1.p1.exon4;Parent=BSUD.10072.1.p1
contig_4074	transdecoder	CDS	116291	116398	.	-	1	ID=cds.BSUD.10072.1.p1;Parent=BSUD.10072.1.p1
contig_4074	transdecoder	exon	115485	115659	.	-	.	ID=BSUD.10072.1.p1.exon5;Parent=BSUD.10072.1.p1
contig_4074	transdecoder	CDS	115485	115659	.	-	1	ID=cds.BSUD.10072.1.p1;Parent=BSUD.10072.1.p1
contig_4074	transdecoder	exon	114845	114919	.	-	.	ID=BSUD.10072.1.p1.exon6;Parent=BSUD.10072.1.p1
contig_4074	transdecoder	CDS	114845	114919	.	-	0	ID=cds.BSUD.10072.1.p1;Parent=BSUD.10072.1.p1
contig_4074	transdecoder	exon	114147	114299	.	-	.	ID=BSUD.10072.1.p1.exon7;Parent=BSUD.10072.1.p1
contig_4074	transdecoder	CDS	114147	114299	.	-	0	ID=cds.BSUD.10072.1.p1;Parent=BSUD.10072.1.p1
contig_4074	transdecoder	exon	113199	113289	.	-	.	ID=BSUD.10072.1.p1.exon8;Parent=BSUD.10072.1.p1
contig_4074	transdecoder	CDS	113199	113289	.	-	0	ID=cds.BSUD.10072.1.p1;Parent=BSUD.10072.1.p1
contig_4074	transdecoder	exon	112582	112690	.	-	.	ID=BSUD.10072.1.p1.exon9;Parent=BSUD.10072.1.p1
contig_4074	transdecoder	CDS	112582	112690	.	-	2	ID=cds.BSUD.10072.1.p1;Parent=BSUD.10072.1.p1
contig_4074	transdecoder	exon	111877	112031	.	-	.	ID=BSUD.10072.1.p1.exon10;Parent=BSUD.10072.1.p1
contig_4074	transdecoder	CDS	111877	112031	.	-	1	ID=cds.BSUD.10072.1.p1;Parent=BSUD.10072.1.p1
contig_4074	transdecoder	exon	111378	111428	.	-	.	ID=BSUD.10072.1.p1.exon11;Parent=BSUD.10072.1.p1
contig_4074	transdecoder	CDS	111378	111428	.	-	2	ID=cds.BSUD.10072.1.p1;Parent=BSUD.10072.1.p1
contig_4074	transdecoder	exon	110833	110915	.	-	.	ID=BSUD.10072.1.p1.exon12;Parent=BSUD.10072.1.p1
contig_4074	transdecoder	CDS	110833	110915	.	-	2	ID=cds.BSUD.10072.1.p1;Parent=BSUD.10072.1.p1
contig_4074	transdecoder	exon	109938	110015	.	-	.	ID=BSUD.10072.1.p1.exon13;Parent=BSUD.10072.1.p1
contig_4074	transdecoder	CDS	109938	110015	.	-	0	ID=cds.BSUD.10072.1.p1;Parent=BSUD.10072.1.p1
contig_4074	transdecoder	exon	109337	109508	.	-	.	ID=BSUD.10072.1.p1.exon14;Parent=BSUD.10072.1.p1
contig_4074	transdecoder	CDS	109337	109508	.	-	0	ID=cds.BSUD.10072.1.p1;Parent=BSUD.10072.1.p1
contig_4074	transdecoder	exon	108495	108557	.	-	.	ID=BSUD.10072.1.p1.exon15;Parent=BSUD.10072.1.p1
contig_4074	transdecoder	CDS	108495	108557	.	-	2	ID=cds.BSUD.10072.1.p1;Parent=BSUD.10072.1.p1
contig_4074	transdecoder	exon	106945	107150	.	-	.	ID=BSUD.10072.1.p1.exon16;Parent=BSUD.10072.1.p1
contig_4074	transdecoder	CDS	106945	107150	.	-	2	ID=cds.BSUD.10072.1.p1;Parent=BSUD.10072.1.p1
contig_4074	transdecoder	exon	106060	106171	.	-	.	ID=BSUD.10072.1.p1.exon17;Parent=BSUD.10072.1.p1
contig_4074	transdecoder	CDS	106060	106171	.	-	0	ID=cds.BSUD.10072.1.p1;Parent=BSUD.10072.1.p1
contig_4074	transdecoder	exon	105441	105643	.	-	.	ID=BSUD.10072.1.p1.exon18;Parent=BSUD.10072.1.p1
contig_4074	transdecoder	CDS	105441	105643	.	-	2	ID=cds.BSUD.10072.1.p1;Parent=BSUD.10072.1.p1
contig_4074	transdecoder	gene	120672	124514	.	-	.	ID=BSUD.10073;Interpro=IPR015943 (WD40/YVTN repeat-like-containing domain superfamily)---IPR036322 (WD40-repeat-containing domain superfamily)
contig_4074	transdecoder	mRNA	120672	124514	.	-	.	ID=BSUD.10073.1.p1;Parent=BSUD.10073;Interpro=IPR015943 (WD40/YVTN repeat-like-containing domain superfamily)---IPR036322 (WD40-repeat-containing domain superfamily)
contig_4074	transdecoder	five_prime_UTR	124501	124514	.	-	.	ID=BSUD.10073.1.p1.utr5p1;Parent=BSUD.10073.1.p1
contig_4074	transdecoder	exon	124029	124514	.	-	.	ID=BSUD.10073.1.p1.exon1;Parent=BSUD.10073.1.p1
contig_4074	transdecoder	CDS	124029	124500	.	-	0	ID=cds.BSUD.10073.1.p1;Parent=BSUD.10073.1.p1
contig_4074	transdecoder	exon	123632	123718	.	-	.	ID=BSUD.10073.1.p1.exon2;Parent=BSUD.10073.1.p1
contig_4074	transdecoder	CDS	123632	123718	.	-	2	ID=cds.BSUD.10073.1.p1;Parent=BSUD.10073.1.p1
contig_4074	transdecoder	exon	123321	123430	.	-	.	ID=BSUD.10073.1.p1.exon3;Parent=BSUD.10073.1.p1
contig_4074	transdecoder	CDS	123321	123430	.	-	2	ID=cds.BSUD.10073.1.p1;Parent=BSUD.10073.1.p1
contig_4074	transdecoder	exon	122653	122772	.	-	.	ID=BSUD.10073.1.p1.exon4;Parent=BSUD.10073.1.p1
contig_4074	transdecoder	CDS	122653	122772	.	-	0	ID=cds.BSUD.10073.1.p1;Parent=BSUD.10073.1.p1
contig_4074	transdecoder	exon	122482	122558	.	-	.	ID=BSUD.10073.1.p1.exon5;Parent=BSUD.10073.1.p1
contig_4074	transdecoder	CDS	122482	122558	.	-	0	ID=cds.BSUD.10073.1.p1;Parent=BSUD.10073.1.p1
contig_4074	transdecoder	exon	121327	121464	.	-	.	ID=BSUD.10073.1.p1.exon6;Parent=BSUD.10073.1.p1
contig_4074	transdecoder	CDS	121327	121464	.	-	1	ID=cds.BSUD.10073.1.p1;Parent=BSUD.10073.1.p1
contig_4074	transdecoder	exon	120672	120751	.	-	.	ID=BSUD.10073.1.p1.exon7;Parent=BSUD.10073.1.p1
contig_4074	transdecoder	CDS	120673	120751	.	-	1	ID=cds.BSUD.10073.1.p1;Parent=BSUD.10073.1.p1
contig_4074	transdecoder	gene	138716	148831	.	-	.	ID=BSUD.10074;Interpro=IPR002659 (Glycosyl transferase, family 31)
contig_4074	transdecoder	mRNA	138716	148831	.	-	.	ID=BSUD.10074.1.p1;Parent=BSUD.10074;Interpro=IPR002659 (Glycosyl transferase, family 31)
contig_4074	transdecoder	five_prime_UTR	148707	148831	.	-	.	ID=BSUD.10074.1.p1.utr5p1;Parent=BSUD.10074.1.p1
contig_4074	transdecoder	five_prime_UTR	143269	143289	.	-	.	ID=BSUD.10074.1.p1.utr5p2;Parent=BSUD.10074.1.p1
contig_4074	transdecoder	exon	148707	148831	.	-	.	ID=BSUD.10074.1.p1.exon1;Parent=BSUD.10074.1.p1
contig_4074	transdecoder	exon	138716	143289	.	-	.	ID=BSUD.10074.1.p1.exon2;Parent=BSUD.10074.1.p1
contig_4074	transdecoder	CDS	142093	143268	.	-	0	ID=cds.BSUD.10074.1.p1;Parent=BSUD.10074.1.p1
contig_4074	transdecoder	three_prime_UTR	138716	142092	.	-	.	ID=BSUD.10074.1.p1.utr3p1;Parent=BSUD.10074.1.p1
contig_4074	transdecoder	gene	152526	167418	.	-	.	ID=BSUD.10075;Interpro=IPR039860 (Protein rolling stone)
contig_4074	transdecoder	mRNA	152526	167418	.	-	.	ID=BSUD.10075.1.p1;Parent=BSUD.10075;Interpro=IPR039860 (Protein rolling stone)
contig_4074	transdecoder	five_prime_UTR	167111	167418	.	-	.	ID=BSUD.10075.1.p1.utr5p1;Parent=BSUD.10075.1.p1
contig_4074	transdecoder	five_prime_UTR	159252	159364	.	-	.	ID=BSUD.10075.1.p1.utr5p2;Parent=BSUD.10075.1.p1
contig_4074	transdecoder	exon	167111	167418	.	-	.	ID=BSUD.10075.1.p1.exon1;Parent=BSUD.10075.1.p1
contig_4074	transdecoder	exon	159171	159364	.	-	.	ID=BSUD.10075.1.p1.exon2;Parent=BSUD.10075.1.p1
contig_4074	transdecoder	CDS	159171	159251	.	-	0	ID=cds.BSUD.10075.1.p1;Parent=BSUD.10075.1.p1
contig_4074	transdecoder	exon	158456	158712	.	-	.	ID=BSUD.10075.1.p1.exon3;Parent=BSUD.10075.1.p1
contig_4074	transdecoder	CDS	158456	158712	.	-	0	ID=cds.BSUD.10075.1.p1;Parent=BSUD.10075.1.p1
contig_4074	transdecoder	exon	152526	154224	.	-	.	ID=BSUD.10075.1.p1.exon4;Parent=BSUD.10075.1.p1
contig_4074	transdecoder	CDS	153429	154224	.	-	1	ID=cds.BSUD.10075.1.p1;Parent=BSUD.10075.1.p1
contig_4074	transdecoder	three_prime_UTR	152526	153428	.	-	.	ID=BSUD.10075.1.p1.utr3p1;Parent=BSUD.10075.1.p1
contig_4074	transdecoder	mRNA	152531	167418	.	-	.	ID=BSUD.10075.2.p1;Parent=BSUD.10075;Interpro=IPR039860 (Protein rolling stone)
contig_4074	transdecoder	five_prime_UTR	167111	167418	.	-	.	ID=BSUD.10075.2.p1.utr5p1;Parent=BSUD.10075.2.p1
contig_4074	transdecoder	five_prime_UTR	159252	159364	.	-	.	ID=BSUD.10075.2.p1.utr5p2;Parent=BSUD.10075.2.p1
contig_4074	transdecoder	exon	167111	167418	.	-	.	ID=BSUD.10075.2.p1.exon1;Parent=BSUD.10075.2.p1
contig_4074	transdecoder	exon	159171	159364	.	-	.	ID=BSUD.10075.2.p1.exon2;Parent=BSUD.10075.2.p1
contig_4074	transdecoder	CDS	159171	159251	.	-	0	ID=cds.BSUD.10075.2.p1;Parent=BSUD.10075.2.p1
contig_4074	transdecoder	exon	158456	158712	.	-	.	ID=BSUD.10075.2.p1.exon3;Parent=BSUD.10075.2.p1
contig_4074	transdecoder	CDS	158456	158712	.	-	0	ID=cds.BSUD.10075.2.p1;Parent=BSUD.10075.2.p1
contig_4074	transdecoder	exon	153107	154224	.	-	.	ID=BSUD.10075.2.p1.exon4;Parent=BSUD.10075.2.p1
contig_4074	transdecoder	CDS	153429	154224	.	-	1	ID=cds.BSUD.10075.2.p1;Parent=BSUD.10075.2.p1
contig_4074	transdecoder	exon	152531	152844	.	-	.	ID=BSUD.10075.2.p1.exon5;Parent=BSUD.10075.2.p1
contig_4074	transdecoder	three_prime_UTR	153107	153428	.	-	.	ID=BSUD.10075.2.p1.utr3p1;Parent=BSUD.10075.2.p1
contig_4074	transdecoder	three_prime_UTR	152531	152844	.	-	.	ID=BSUD.10075.2.p1.utr3p2;Parent=BSUD.10075.2.p1
contig_4074	transdecoder	gene	168443	168845	.	-	.	ID=BSUD.10076;Interpro=NA
contig_4074	transdecoder	mRNA	168443	168845	.	-	.	ID=BSUD.10076.1.p1;Parent=BSUD.10076;Interpro=NA
contig_4074	transdecoder	five_prime_UTR	168594	168845	.	-	.	ID=BSUD.10076.1.p1.utr5p1;Parent=BSUD.10076.1.p1
contig_4074	transdecoder	exon	168443	168845	.	-	.	ID=BSUD.10076.1.p1.exon1;Parent=BSUD.10076.1.p1
contig_4074	transdecoder	CDS	168444	168593	.	-	0	ID=cds.BSUD.10076.1.p1;Parent=BSUD.10076.1.p1
contig_4074	transdecoder	gene	170405	186167	.	+	.	ID=BSUD.10077;Interpro=IPR001763 (Rhodanese-like domain)---IPR036873 (Rhodanese-like domain superfamily)
contig_4074	transdecoder	mRNA	170405	186167	.	+	.	ID=BSUD.10077.1.p1;Parent=BSUD.10077;Interpro=IPR001763 (Rhodanese-like domain)---IPR036873 (Rhodanese-like domain superfamily)
contig_4074	transdecoder	five_prime_UTR	170405	170497	.	+	.	ID=BSUD.10077.1.p1.utr5p1;Parent=BSUD.10077.1.p1
contig_4074	transdecoder	five_prime_UTR	177796	177798	.	+	.	ID=BSUD.10077.1.p1.utr5p2;Parent=BSUD.10077.1.p1
contig_4074	transdecoder	exon	170405	170497	.	+	.	ID=BSUD.10077.1.p1.exon1;Parent=BSUD.10077.1.p1
contig_4074	transdecoder	exon	177796	177859	.	+	.	ID=BSUD.10077.1.p1.exon2;Parent=BSUD.10077.1.p1
contig_4074	transdecoder	CDS	177799	177859	.	+	0	ID=cds.BSUD.10077.1.p1;Parent=BSUD.10077.1.p1
contig_4074	transdecoder	exon	178042	178089	.	+	.	ID=BSUD.10077.1.p1.exon3;Parent=BSUD.10077.1.p1
contig_4074	transdecoder	CDS	178042	178089	.	+	2	ID=cds.BSUD.10077.1.p1;Parent=BSUD.10077.1.p1
contig_4074	transdecoder	exon	178329	178390	.	+	.	ID=BSUD.10077.1.p1.exon4;Parent=BSUD.10077.1.p1
contig_4074	transdecoder	CDS	178329	178390	.	+	2	ID=cds.BSUD.10077.1.p1;Parent=BSUD.10077.1.p1
contig_4074	transdecoder	exon	178634	178703	.	+	.	ID=BSUD.10077.1.p1.exon5;Parent=BSUD.10077.1.p1
contig_4074	transdecoder	CDS	178634	178703	.	+	0	ID=cds.BSUD.10077.1.p1;Parent=BSUD.10077.1.p1
contig_4074	transdecoder	exon	179236	179347	.	+	.	ID=BSUD.10077.1.p1.exon6;Parent=BSUD.10077.1.p1
contig_4074	transdecoder	CDS	179236	179347	.	+	2	ID=cds.BSUD.10077.1.p1;Parent=BSUD.10077.1.p1
contig_4074	transdecoder	exon	180500	180642	.	+	.	ID=BSUD.10077.1.p1.exon7;Parent=BSUD.10077.1.p1
contig_4074	transdecoder	CDS	180500	180642	.	+	1	ID=cds.BSUD.10077.1.p1;Parent=BSUD.10077.1.p1
contig_4074	transdecoder	exon	180956	181023	.	+	.	ID=BSUD.10077.1.p1.exon8;Parent=BSUD.10077.1.p1
contig_4074	transdecoder	CDS	180956	181023	.	+	2	ID=cds.BSUD.10077.1.p1;Parent=BSUD.10077.1.p1
contig_4074	transdecoder	exon	181163	181277	.	+	.	ID=BSUD.10077.1.p1.exon9;Parent=BSUD.10077.1.p1
contig_4074	transdecoder	CDS	181163	181277	.	+	0	ID=cds.BSUD.10077.1.p1;Parent=BSUD.10077.1.p1
contig_4074	transdecoder	exon	181565	181780	.	+	.	ID=BSUD.10077.1.p1.exon10;Parent=BSUD.10077.1.p1
contig_4074	transdecoder	CDS	181565	181780	.	+	2	ID=cds.BSUD.10077.1.p1;Parent=BSUD.10077.1.p1
contig_4074	transdecoder	exon	182593	182702	.	+	.	ID=BSUD.10077.1.p1.exon11;Parent=BSUD.10077.1.p1
contig_4074	transdecoder	CDS	182593	182690	.	+	2	ID=cds.BSUD.10077.1.p1;Parent=BSUD.10077.1.p1
contig_4074	transdecoder	exon	183308	186167	.	+	.	ID=BSUD.10077.1.p1.exon12;Parent=BSUD.10077.1.p1
contig_4074	transdecoder	three_prime_UTR	182691	182702	.	+	.	ID=BSUD.10077.1.p1.utr3p1;Parent=BSUD.10077.1.p1
contig_4074	transdecoder	three_prime_UTR	183308	186167	.	+	.	ID=BSUD.10077.1.p1.utr3p2;Parent=BSUD.10077.1.p1
contig_4074	transdecoder	mRNA	170419	183959	.	+	.	ID=BSUD.10077.2.p1;Parent=BSUD.10077;Interpro=IPR001763 (Rhodanese-like domain)---IPR036873 (Rhodanese-like domain superfamily)
contig_4074	transdecoder	five_prime_UTR	170419	170497	.	+	.	ID=BSUD.10077.2.p1.utr5p1;Parent=BSUD.10077.2.p1
contig_4074	transdecoder	five_prime_UTR	173470	173709	.	+	.	ID=BSUD.10077.2.p1.utr5p2;Parent=BSUD.10077.2.p1
contig_4074	transdecoder	five_prime_UTR	177796	177798	.	+	.	ID=BSUD.10077.2.p1.utr5p3;Parent=BSUD.10077.2.p1
contig_4074	transdecoder	exon	170419	170497	.	+	.	ID=BSUD.10077.2.p1.exon1;Parent=BSUD.10077.2.p1
contig_4074	transdecoder	exon	173470	173709	.	+	.	ID=BSUD.10077.2.p1.exon2;Parent=BSUD.10077.2.p1
contig_4074	transdecoder	exon	177796	177859	.	+	.	ID=BSUD.10077.2.p1.exon3;Parent=BSUD.10077.2.p1
contig_4074	transdecoder	CDS	177799	177859	.	+	0	ID=cds.BSUD.10077.2.p1;Parent=BSUD.10077.2.p1
contig_4074	transdecoder	exon	178042	178089	.	+	.	ID=BSUD.10077.2.p1.exon4;Parent=BSUD.10077.2.p1
contig_4074	transdecoder	CDS	178042	178089	.	+	2	ID=cds.BSUD.10077.2.p1;Parent=BSUD.10077.2.p1
contig_4074	transdecoder	exon	178329	178390	.	+	.	ID=BSUD.10077.2.p1.exon5;Parent=BSUD.10077.2.p1
contig_4074	transdecoder	CDS	178329	178390	.	+	2	ID=cds.BSUD.10077.2.p1;Parent=BSUD.10077.2.p1
contig_4074	transdecoder	exon	178634	178703	.	+	.	ID=BSUD.10077.2.p1.exon6;Parent=BSUD.10077.2.p1
contig_4074	transdecoder	CDS	178634	178703	.	+	0	ID=cds.BSUD.10077.2.p1;Parent=BSUD.10077.2.p1
contig_4074	transdecoder	exon	179236	179347	.	+	.	ID=BSUD.10077.2.p1.exon7;Parent=BSUD.10077.2.p1
contig_4074	transdecoder	CDS	179236	179347	.	+	2	ID=cds.BSUD.10077.2.p1;Parent=BSUD.10077.2.p1
contig_4074	transdecoder	exon	180500	180642	.	+	.	ID=BSUD.10077.2.p1.exon8;Parent=BSUD.10077.2.p1
contig_4074	transdecoder	CDS	180500	180642	.	+	1	ID=cds.BSUD.10077.2.p1;Parent=BSUD.10077.2.p1
contig_4074	transdecoder	exon	180956	181023	.	+	.	ID=BSUD.10077.2.p1.exon9;Parent=BSUD.10077.2.p1
contig_4074	transdecoder	CDS	180956	181023	.	+	2	ID=cds.BSUD.10077.2.p1;Parent=BSUD.10077.2.p1
contig_4074	transdecoder	exon	181163	181277	.	+	.	ID=BSUD.10077.2.p1.exon10;Parent=BSUD.10077.2.p1
contig_4074	transdecoder	CDS	181163	181277	.	+	0	ID=cds.BSUD.10077.2.p1;Parent=BSUD.10077.2.p1
contig_4074	transdecoder	exon	181565	181780	.	+	.	ID=BSUD.10077.2.p1.exon11;Parent=BSUD.10077.2.p1
contig_4074	transdecoder	CDS	181565	181780	.	+	2	ID=cds.BSUD.10077.2.p1;Parent=BSUD.10077.2.p1
contig_4074	transdecoder	exon	182593	182702	.	+	.	ID=BSUD.10077.2.p1.exon12;Parent=BSUD.10077.2.p1
contig_4074	transdecoder	CDS	182593	182690	.	+	2	ID=cds.BSUD.10077.2.p1;Parent=BSUD.10077.2.p1
contig_4074	transdecoder	exon	183308	183959	.	+	.	ID=BSUD.10077.2.p1.exon13;Parent=BSUD.10077.2.p1
contig_4074	transdecoder	three_prime_UTR	182691	182702	.	+	.	ID=BSUD.10077.2.p1.utr3p1;Parent=BSUD.10077.2.p1
contig_4074	transdecoder	three_prime_UTR	183308	183959	.	+	.	ID=BSUD.10077.2.p1.utr3p2;Parent=BSUD.10077.2.p1
contig_4074	transdecoder	mRNA	174687	183959	.	+	.	ID=BSUD.10077.3.p1;Parent=BSUD.10077;Interpro=IPR001763 (Rhodanese-like domain)---IPR036873 (Rhodanese-like domain superfamily)
contig_4074	transdecoder	five_prime_UTR	174687	174729	.	+	.	ID=BSUD.10077.3.p1.utr5p1;Parent=BSUD.10077.3.p1
contig_4074	transdecoder	exon	174687	174759	.	+	.	ID=BSUD.10077.3.p1.exon1;Parent=BSUD.10077.3.p1
contig_4074	transdecoder	CDS	174730	174759	.	+	0	ID=cds.BSUD.10077.3.p1;Parent=BSUD.10077.3.p1
contig_4074	transdecoder	exon	177796	177859	.	+	.	ID=BSUD.10077.3.p1.exon2;Parent=BSUD.10077.3.p1
contig_4074	transdecoder	CDS	177796	177859	.	+	0	ID=cds.BSUD.10077.3.p1;Parent=BSUD.10077.3.p1
contig_4074	transdecoder	exon	178042	178089	.	+	.	ID=BSUD.10077.3.p1.exon3;Parent=BSUD.10077.3.p1
contig_4074	transdecoder	CDS	178042	178089	.	+	2	ID=cds.BSUD.10077.3.p1;Parent=BSUD.10077.3.p1
contig_4074	transdecoder	exon	178329	178390	.	+	.	ID=BSUD.10077.3.p1.exon4;Parent=BSUD.10077.3.p1
contig_4074	transdecoder	CDS	178329	178390	.	+	2	ID=cds.BSUD.10077.3.p1;Parent=BSUD.10077.3.p1
contig_4074	transdecoder	exon	178634	178703	.	+	.	ID=BSUD.10077.3.p1.exon5;Parent=BSUD.10077.3.p1
contig_4074	transdecoder	CDS	178634	178703	.	+	0	ID=cds.BSUD.10077.3.p1;Parent=BSUD.10077.3.p1
contig_4074	transdecoder	exon	179236	179347	.	+	.	ID=BSUD.10077.3.p1.exon6;Parent=BSUD.10077.3.p1
contig_4074	transdecoder	CDS	179236	179347	.	+	2	ID=cds.BSUD.10077.3.p1;Parent=BSUD.10077.3.p1
contig_4074	transdecoder	exon	180500	180642	.	+	.	ID=BSUD.10077.3.p1.exon7;Parent=BSUD.10077.3.p1
contig_4074	transdecoder	CDS	180500	180642	.	+	1	ID=cds.BSUD.10077.3.p1;Parent=BSUD.10077.3.p1
contig_4074	transdecoder	exon	180956	181023	.	+	.	ID=BSUD.10077.3.p1.exon8;Parent=BSUD.10077.3.p1
contig_4074	transdecoder	CDS	180956	181023	.	+	2	ID=cds.BSUD.10077.3.p1;Parent=BSUD.10077.3.p1
contig_4074	transdecoder	exon	181163	181277	.	+	.	ID=BSUD.10077.3.p1.exon9;Parent=BSUD.10077.3.p1
contig_4074	transdecoder	CDS	181163	181277	.	+	0	ID=cds.BSUD.10077.3.p1;Parent=BSUD.10077.3.p1
contig_4074	transdecoder	exon	181565	181780	.	+	.	ID=BSUD.10077.3.p1.exon10;Parent=BSUD.10077.3.p1
contig_4074	transdecoder	CDS	181565	181780	.	+	2	ID=cds.BSUD.10077.3.p1;Parent=BSUD.10077.3.p1
contig_4074	transdecoder	exon	182593	182702	.	+	.	ID=BSUD.10077.3.p1.exon11;Parent=BSUD.10077.3.p1
contig_4074	transdecoder	CDS	182593	182690	.	+	2	ID=cds.BSUD.10077.3.p1;Parent=BSUD.10077.3.p1
contig_4074	transdecoder	exon	183308	183959	.	+	.	ID=BSUD.10077.3.p1.exon12;Parent=BSUD.10077.3.p1
contig_4074	transdecoder	three_prime_UTR	182691	182702	.	+	.	ID=BSUD.10077.3.p1.utr3p1;Parent=BSUD.10077.3.p1
contig_4074	transdecoder	three_prime_UTR	183308	183959	.	+	.	ID=BSUD.10077.3.p1.utr3p2;Parent=BSUD.10077.3.p1
contig_4074	transdecoder	mRNA	174718	181919	.	+	.	ID=BSUD.10077.4.p1;Parent=BSUD.10077;Interpro=IPR001763 (Rhodanese-like domain)---IPR036873 (Rhodanese-like domain superfamily)
contig_4074	transdecoder	five_prime_UTR	174718	174759	.	+	.	ID=BSUD.10077.4.p1.utr5p1;Parent=BSUD.10077.4.p1
contig_4074	transdecoder	five_prime_UTR	177796	177798	.	+	.	ID=BSUD.10077.4.p1.utr5p2;Parent=BSUD.10077.4.p1
contig_4074	transdecoder	exon	174718	174759	.	+	.	ID=BSUD.10077.4.p1.exon1;Parent=BSUD.10077.4.p1
contig_4074	transdecoder	exon	177796	177859	.	+	.	ID=BSUD.10077.4.p1.exon2;Parent=BSUD.10077.4.p1
contig_4074	transdecoder	CDS	177799	177859	.	+	0	ID=cds.BSUD.10077.4.p1;Parent=BSUD.10077.4.p1
contig_4074	transdecoder	exon	178042	178089	.	+	.	ID=BSUD.10077.4.p1.exon3;Parent=BSUD.10077.4.p1
contig_4074	transdecoder	CDS	178042	178089	.	+	2	ID=cds.BSUD.10077.4.p1;Parent=BSUD.10077.4.p1
contig_4074	transdecoder	exon	178329	178390	.	+	.	ID=BSUD.10077.4.p1.exon4;Parent=BSUD.10077.4.p1
contig_4074	transdecoder	CDS	178329	178390	.	+	2	ID=cds.BSUD.10077.4.p1;Parent=BSUD.10077.4.p1
contig_4074	transdecoder	exon	178634	178703	.	+	.	ID=BSUD.10077.4.p1.exon5;Parent=BSUD.10077.4.p1
contig_4074	transdecoder	CDS	178634	178703	.	+	0	ID=cds.BSUD.10077.4.p1;Parent=BSUD.10077.4.p1
contig_4074	transdecoder	exon	179236	181919	.	+	.	ID=BSUD.10077.4.p1.exon6;Parent=BSUD.10077.4.p1
contig_4074	transdecoder	CDS	179236	179351	.	+	2	ID=cds.BSUD.10077.4.p1;Parent=BSUD.10077.4.p1
contig_4074	transdecoder	three_prime_UTR	179352	181919	.	+	.	ID=BSUD.10077.4.p1.utr3p1;Parent=BSUD.10077.4.p1
contig_4074	transdecoder	gene	191530	254094	.	+	.	ID=BSUD.10079;Interpro=IPR003961 (Fibronectin type III)---IPR008972 (Cupredoxin)---IPR013783 (Immunoglobulin-like fold)---IPR036116 (Fibronectin type III superfamily)---IPR036249 (Thioredoxin-like superfamily)
contig_4074	transdecoder	mRNA	191530	254094	.	+	.	ID=BSUD.10079.1.p1;Parent=BSUD.10079;Interpro=IPR003961 (Fibronectin type III)---IPR008972 (Cupredoxin)---IPR013783 (Immunoglobulin-like fold)---IPR036116 (Fibronectin type III superfamily)---IPR036249 (Thioredoxin-like superfamily)
contig_4074	transdecoder	five_prime_UTR	191530	191645	.	+	.	ID=BSUD.10079.1.p1.utr5p1;Parent=BSUD.10079.1.p1
contig_4074	transdecoder	five_prime_UTR	204502	204597	.	+	.	ID=BSUD.10079.1.p1.utr5p2;Parent=BSUD.10079.1.p1
contig_4074	transdecoder	exon	191530	191645	.	+	.	ID=BSUD.10079.1.p1.exon1;Parent=BSUD.10079.1.p1
contig_4074	transdecoder	exon	204502	204700	.	+	.	ID=BSUD.10079.1.p1.exon2;Parent=BSUD.10079.1.p1
contig_4074	transdecoder	CDS	204598	204700	.	+	0	ID=cds.BSUD.10079.1.p1;Parent=BSUD.10079.1.p1
contig_4074	transdecoder	exon	206322	206383	.	+	.	ID=BSUD.10079.1.p1.exon3;Parent=BSUD.10079.1.p1
contig_4074	transdecoder	CDS	206322	206383	.	+	2	ID=cds.BSUD.10079.1.p1;Parent=BSUD.10079.1.p1
contig_4074	transdecoder	exon	207049	207102	.	+	.	ID=BSUD.10079.1.p1.exon4;Parent=BSUD.10079.1.p1
contig_4074	transdecoder	CDS	207049	207102	.	+	0	ID=cds.BSUD.10079.1.p1;Parent=BSUD.10079.1.p1
contig_4074	transdecoder	exon	207348	207463	.	+	.	ID=BSUD.10079.1.p1.exon5;Parent=BSUD.10079.1.p1
contig_4074	transdecoder	CDS	207348	207463	.	+	0	ID=cds.BSUD.10079.1.p1;Parent=BSUD.10079.1.p1
contig_4074	transdecoder	exon	207977	208231	.	+	.	ID=BSUD.10079.1.p1.exon6;Parent=BSUD.10079.1.p1
contig_4074	transdecoder	CDS	207977	208231	.	+	1	ID=cds.BSUD.10079.1.p1;Parent=BSUD.10079.1.p1
contig_4074	transdecoder	exon	208723	208809	.	+	.	ID=BSUD.10079.1.p1.exon7;Parent=BSUD.10079.1.p1
contig_4074	transdecoder	CDS	208723	208809	.	+	1	ID=cds.BSUD.10079.1.p1;Parent=BSUD.10079.1.p1
contig_4074	transdecoder	exon	209110	209206	.	+	.	ID=BSUD.10079.1.p1.exon8;Parent=BSUD.10079.1.p1
contig_4074	transdecoder	CDS	209110	209206	.	+	1	ID=cds.BSUD.10079.1.p1;Parent=BSUD.10079.1.p1
contig_4074	transdecoder	exon	209315	209386	.	+	.	ID=BSUD.10079.1.p1.exon9;Parent=BSUD.10079.1.p1
contig_4074	transdecoder	CDS	209315	209386	.	+	0	ID=cds.BSUD.10079.1.p1;Parent=BSUD.10079.1.p1
contig_4074	transdecoder	exon	210281	210318	.	+	.	ID=BSUD.10079.1.p1.exon10;Parent=BSUD.10079.1.p1
contig_4074	transdecoder	CDS	210281	210318	.	+	0	ID=cds.BSUD.10079.1.p1;Parent=BSUD.10079.1.p1
contig_4074	transdecoder	exon	211510	211667	.	+	.	ID=BSUD.10079.1.p1.exon11;Parent=BSUD.10079.1.p1
contig_4074	transdecoder	CDS	211510	211667	.	+	1	ID=cds.BSUD.10079.1.p1;Parent=BSUD.10079.1.p1
contig_4074	transdecoder	exon	212257	212400	.	+	.	ID=BSUD.10079.1.p1.exon12;Parent=BSUD.10079.1.p1
contig_4074	transdecoder	CDS	212257	212400	.	+	2	ID=cds.BSUD.10079.1.p1;Parent=BSUD.10079.1.p1
contig_4074	transdecoder	exon	214446	214603	.	+	.	ID=BSUD.10079.1.p1.exon13;Parent=BSUD.10079.1.p1
contig_4074	transdecoder	CDS	214446	214603	.	+	2	ID=cds.BSUD.10079.1.p1;Parent=BSUD.10079.1.p1
contig_4074	transdecoder	exon	215958	216074	.	+	.	ID=BSUD.10079.1.p1.exon14;Parent=BSUD.10079.1.p1
contig_4074	transdecoder	CDS	215958	216074	.	+	0	ID=cds.BSUD.10079.1.p1;Parent=BSUD.10079.1.p1
contig_4074	transdecoder	exon	216560	216672	.	+	.	ID=BSUD.10079.1.p1.exon15;Parent=BSUD.10079.1.p1
contig_4074	transdecoder	CDS	216560	216672	.	+	0	ID=cds.BSUD.10079.1.p1;Parent=BSUD.10079.1.p1
contig_4074	transdecoder	exon	218369	218420	.	+	.	ID=BSUD.10079.1.p1.exon16;Parent=BSUD.10079.1.p1
contig_4074	transdecoder	CDS	218369	218420	.	+	1	ID=cds.BSUD.10079.1.p1;Parent=BSUD.10079.1.p1
contig_4074	transdecoder	exon	218580	218761	.	+	.	ID=BSUD.10079.1.p1.exon17;Parent=BSUD.10079.1.p1
contig_4074	transdecoder	CDS	218580	218761	.	+	0	ID=cds.BSUD.10079.1.p1;Parent=BSUD.10079.1.p1
contig_4074	transdecoder	exon	219271	219355	.	+	.	ID=BSUD.10079.1.p1.exon18;Parent=BSUD.10079.1.p1
contig_4074	transdecoder	CDS	219271	219355	.	+	1	ID=cds.BSUD.10079.1.p1;Parent=BSUD.10079.1.p1
contig_4074	transdecoder	exon	219839	219928	.	+	.	ID=BSUD.10079.1.p1.exon19;Parent=BSUD.10079.1.p1
contig_4074	transdecoder	CDS	219839	219928	.	+	0	ID=cds.BSUD.10079.1.p1;Parent=BSUD.10079.1.p1
contig_4074	transdecoder	exon	220032	220109	.	+	.	ID=BSUD.10079.1.p1.exon20;Parent=BSUD.10079.1.p1
contig_4074	transdecoder	CDS	220032	220109	.	+	0	ID=cds.BSUD.10079.1.p1;Parent=BSUD.10079.1.p1
contig_4074	transdecoder	exon	222805	222961	.	+	.	ID=BSUD.10079.1.p1.exon21;Parent=BSUD.10079.1.p1
contig_4074	transdecoder	CDS	222805	222961	.	+	0	ID=cds.BSUD.10079.1.p1;Parent=BSUD.10079.1.p1
contig_4074	transdecoder	exon	223524	223672	.	+	.	ID=BSUD.10079.1.p1.exon22;Parent=BSUD.10079.1.p1
contig_4074	transdecoder	CDS	223524	223672	.	+	2	ID=cds.BSUD.10079.1.p1;Parent=BSUD.10079.1.p1
contig_4074	transdecoder	exon	224066	224166	.	+	.	ID=BSUD.10079.1.p1.exon23;Parent=BSUD.10079.1.p1
contig_4074	transdecoder	CDS	224066	224166	.	+	0	ID=cds.BSUD.10079.1.p1;Parent=BSUD.10079.1.p1
contig_4074	transdecoder	exon	224427	224514	.	+	.	ID=BSUD.10079.1.p1.exon24;Parent=BSUD.10079.1.p1
contig_4074	transdecoder	CDS	224427	224514	.	+	1	ID=cds.BSUD.10079.1.p1;Parent=BSUD.10079.1.p1
contig_4074	transdecoder	exon	224968	225086	.	+	.	ID=BSUD.10079.1.p1.exon25;Parent=BSUD.10079.1.p1
contig_4074	transdecoder	CDS	224968	225086	.	+	0	ID=cds.BSUD.10079.1.p1;Parent=BSUD.10079.1.p1
contig_4074	transdecoder	exon	225259	225418	.	+	.	ID=BSUD.10079.1.p1.exon26;Parent=BSUD.10079.1.p1
contig_4074	transdecoder	CDS	225259	225418	.	+	1	ID=cds.BSUD.10079.1.p1;Parent=BSUD.10079.1.p1
contig_4074	transdecoder	exon	226287	226451	.	+	.	ID=BSUD.10079.1.p1.exon27;Parent=BSUD.10079.1.p1
contig_4074	transdecoder	CDS	226287	226451	.	+	0	ID=cds.BSUD.10079.1.p1;Parent=BSUD.10079.1.p1
contig_4074	transdecoder	exon	226905	227001	.	+	.	ID=BSUD.10079.1.p1.exon28;Parent=BSUD.10079.1.p1
contig_4074	transdecoder	CDS	226905	227001	.	+	0	ID=cds.BSUD.10079.1.p1;Parent=BSUD.10079.1.p1
contig_4074	transdecoder	exon	228343	228504	.	+	.	ID=BSUD.10079.1.p1.exon29;Parent=BSUD.10079.1.p1
contig_4074	transdecoder	CDS	228343	228504	.	+	2	ID=cds.BSUD.10079.1.p1;Parent=BSUD.10079.1.p1
contig_4074	transdecoder	exon	229294	229389	.	+	.	ID=BSUD.10079.1.p1.exon30;Parent=BSUD.10079.1.p1
contig_4074	transdecoder	CDS	229294	229389	.	+	2	ID=cds.BSUD.10079.1.p1;Parent=BSUD.10079.1.p1
contig_4074	transdecoder	exon	230299	230322	.	+	.	ID=BSUD.10079.1.p1.exon31;Parent=BSUD.10079.1.p1
contig_4074	transdecoder	CDS	230299	230322	.	+	2	ID=cds.BSUD.10079.1.p1;Parent=BSUD.10079.1.p1
contig_4074	transdecoder	exon	233328	233461	.	+	.	ID=BSUD.10079.1.p1.exon32;Parent=BSUD.10079.1.p1
contig_4074	transdecoder	CDS	233328	233461	.	+	2	ID=cds.BSUD.10079.1.p1;Parent=BSUD.10079.1.p1
contig_4074	transdecoder	exon	234038	234214	.	+	.	ID=BSUD.10079.1.p1.exon33;Parent=BSUD.10079.1.p1
contig_4074	transdecoder	CDS	234038	234214	.	+	0	ID=cds.BSUD.10079.1.p1;Parent=BSUD.10079.1.p1
contig_4074	transdecoder	exon	235128	235312	.	+	.	ID=BSUD.10079.1.p1.exon34;Parent=BSUD.10079.1.p1
contig_4074	transdecoder	CDS	235128	235312	.	+	0	ID=cds.BSUD.10079.1.p1;Parent=BSUD.10079.1.p1
contig_4074	transdecoder	exon	236028	236286	.	+	.	ID=BSUD.10079.1.p1.exon35;Parent=BSUD.10079.1.p1
contig_4074	transdecoder	CDS	236028	236286	.	+	1	ID=cds.BSUD.10079.1.p1;Parent=BSUD.10079.1.p1
contig_4074	transdecoder	exon	236443	236581	.	+	.	ID=BSUD.10079.1.p1.exon36;Parent=BSUD.10079.1.p1
contig_4074	transdecoder	CDS	236443	236581	.	+	0	ID=cds.BSUD.10079.1.p1;Parent=BSUD.10079.1.p1
contig_4074	transdecoder	exon	236768	236981	.	+	.	ID=BSUD.10079.1.p1.exon37;Parent=BSUD.10079.1.p1
contig_4074	transdecoder	CDS	236768	236981	.	+	2	ID=cds.BSUD.10079.1.p1;Parent=BSUD.10079.1.p1
contig_4074	transdecoder	exon	237078	237198	.	+	.	ID=BSUD.10079.1.p1.exon38;Parent=BSUD.10079.1.p1
contig_4074	transdecoder	CDS	237078	237198	.	+	1	ID=cds.BSUD.10079.1.p1;Parent=BSUD.10079.1.p1
contig_4074	transdecoder	exon	237576	237773	.	+	.	ID=BSUD.10079.1.p1.exon39;Parent=BSUD.10079.1.p1
contig_4074	transdecoder	CDS	237576	237773	.	+	0	ID=cds.BSUD.10079.1.p1;Parent=BSUD.10079.1.p1
contig_4074	transdecoder	exon	238074	238272	.	+	.	ID=BSUD.10079.1.p1.exon40;Parent=BSUD.10079.1.p1
contig_4074	transdecoder	CDS	238074	238272	.	+	0	ID=cds.BSUD.10079.1.p1;Parent=BSUD.10079.1.p1
contig_4074	transdecoder	exon	238397	238537	.	+	.	ID=BSUD.10079.1.p1.exon41;Parent=BSUD.10079.1.p1
contig_4074	transdecoder	CDS	238397	238537	.	+	2	ID=cds.BSUD.10079.1.p1;Parent=BSUD.10079.1.p1
contig_4074	transdecoder	exon	239097	239198	.	+	.	ID=BSUD.10079.1.p1.exon42;Parent=BSUD.10079.1.p1
contig_4074	transdecoder	CDS	239097	239198	.	+	2	ID=cds.BSUD.10079.1.p1;Parent=BSUD.10079.1.p1
contig_4074	transdecoder	exon	239527	239628	.	+	.	ID=BSUD.10079.1.p1.exon43;Parent=BSUD.10079.1.p1
contig_4074	transdecoder	CDS	239527	239628	.	+	2	ID=cds.BSUD.10079.1.p1;Parent=BSUD.10079.1.p1
contig_4074	transdecoder	exon	239993	240169	.	+	.	ID=BSUD.10079.1.p1.exon44;Parent=BSUD.10079.1.p1
contig_4074	transdecoder	CDS	239993	240169	.	+	2	ID=cds.BSUD.10079.1.p1;Parent=BSUD.10079.1.p1
contig_4074	transdecoder	exon	240346	241114	.	+	.	ID=BSUD.10079.1.p1.exon45;Parent=BSUD.10079.1.p1
contig_4074	transdecoder	CDS	240346	241114	.	+	2	ID=cds.BSUD.10079.1.p1;Parent=BSUD.10079.1.p1
contig_4074	transdecoder	exon	241303	241468	.	+	.	ID=BSUD.10079.1.p1.exon46;Parent=BSUD.10079.1.p1
contig_4074	transdecoder	CDS	241303	241468	.	+	1	ID=cds.BSUD.10079.1.p1;Parent=BSUD.10079.1.p1
contig_4074	transdecoder	exon	242357	242483	.	+	.	ID=BSUD.10079.1.p1.exon47;Parent=BSUD.10079.1.p1
contig_4074	transdecoder	CDS	242357	242483	.	+	0	ID=cds.BSUD.10079.1.p1;Parent=BSUD.10079.1.p1
contig_4074	transdecoder	exon	243041	243254	.	+	.	ID=BSUD.10079.1.p1.exon48;Parent=BSUD.10079.1.p1
contig_4074	transdecoder	CDS	243041	243254	.	+	2	ID=cds.BSUD.10079.1.p1;Parent=BSUD.10079.1.p1
contig_4074	transdecoder	exon	243540	243735	.	+	.	ID=BSUD.10079.1.p1.exon49;Parent=BSUD.10079.1.p1
contig_4074	transdecoder	CDS	243540	243735	.	+	1	ID=cds.BSUD.10079.1.p1;Parent=BSUD.10079.1.p1
contig_4074	transdecoder	exon	243906	243985	.	+	.	ID=BSUD.10079.1.p1.exon50;Parent=BSUD.10079.1.p1
contig_4074	transdecoder	CDS	243906	243985	.	+	0	ID=cds.BSUD.10079.1.p1;Parent=BSUD.10079.1.p1
contig_4074	transdecoder	exon	244334	244589	.	+	.	ID=BSUD.10079.1.p1.exon51;Parent=BSUD.10079.1.p1
contig_4074	transdecoder	CDS	244334	244589	.	+	1	ID=cds.BSUD.10079.1.p1;Parent=BSUD.10079.1.p1
contig_4074	transdecoder	exon	244991	245169	.	+	.	ID=BSUD.10079.1.p1.exon52;Parent=BSUD.10079.1.p1
contig_4074	transdecoder	CDS	244991	245169	.	+	0	ID=cds.BSUD.10079.1.p1;Parent=BSUD.10079.1.p1
contig_4074	transdecoder	exon	245847	246027	.	+	.	ID=BSUD.10079.1.p1.exon53;Parent=BSUD.10079.1.p1
contig_4074	transdecoder	CDS	245847	246027	.	+	1	ID=cds.BSUD.10079.1.p1;Parent=BSUD.10079.1.p1
contig_4074	transdecoder	exon	247657	247830	.	+	.	ID=BSUD.10079.1.p1.exon54;Parent=BSUD.10079.1.p1
contig_4074	transdecoder	CDS	247657	247830	.	+	0	ID=cds.BSUD.10079.1.p1;Parent=BSUD.10079.1.p1
contig_4074	transdecoder	exon	248202	248327	.	+	.	ID=BSUD.10079.1.p1.exon55;Parent=BSUD.10079.1.p1
contig_4074	transdecoder	CDS	248202	248327	.	+	0	ID=cds.BSUD.10079.1.p1;Parent=BSUD.10079.1.p1
contig_4074	transdecoder	exon	248469	248623	.	+	.	ID=BSUD.10079.1.p1.exon56;Parent=BSUD.10079.1.p1
contig_4074	transdecoder	CDS	248469	248623	.	+	0	ID=cds.BSUD.10079.1.p1;Parent=BSUD.10079.1.p1
contig_4074	transdecoder	exon	248793	248868	.	+	.	ID=BSUD.10079.1.p1.exon57;Parent=BSUD.10079.1.p1
contig_4074	transdecoder	CDS	248793	248868	.	+	1	ID=cds.BSUD.10079.1.p1;Parent=BSUD.10079.1.p1
contig_4074	transdecoder	exon	248965	249183	.	+	.	ID=BSUD.10079.1.p1.exon58;Parent=BSUD.10079.1.p1
contig_4074	transdecoder	CDS	248965	249183	.	+	0	ID=cds.BSUD.10079.1.p1;Parent=BSUD.10079.1.p1
contig_4074	transdecoder	exon	249598	249755	.	+	.	ID=BSUD.10079.1.p1.exon59;Parent=BSUD.10079.1.p1
contig_4074	transdecoder	CDS	249598	249755	.	+	0	ID=cds.BSUD.10079.1.p1;Parent=BSUD.10079.1.p1
contig_4074	transdecoder	exon	250116	250386	.	+	.	ID=BSUD.10079.1.p1.exon60;Parent=BSUD.10079.1.p1
contig_4074	transdecoder	CDS	250116	250386	.	+	1	ID=cds.BSUD.10079.1.p1;Parent=BSUD.10079.1.p1
contig_4074	transdecoder	exon	250845	251007	.	+	.	ID=BSUD.10079.1.p1.exon61;Parent=BSUD.10079.1.p1
contig_4074	transdecoder	CDS	250845	251007	.	+	0	ID=cds.BSUD.10079.1.p1;Parent=BSUD.10079.1.p1
contig_4074	transdecoder	exon	251109	251204	.	+	.	ID=BSUD.10079.1.p1.exon62;Parent=BSUD.10079.1.p1
contig_4074	transdecoder	CDS	251109	251204	.	+	2	ID=cds.BSUD.10079.1.p1;Parent=BSUD.10079.1.p1
contig_4074	transdecoder	exon	251957	252109	.	+	.	ID=BSUD.10079.1.p1.exon63;Parent=BSUD.10079.1.p1
contig_4074	transdecoder	CDS	251957	252109	.	+	2	ID=cds.BSUD.10079.1.p1;Parent=BSUD.10079.1.p1
contig_4074	transdecoder	exon	253487	254094	.	+	.	ID=BSUD.10079.1.p1.exon64;Parent=BSUD.10079.1.p1
contig_4074	transdecoder	CDS	253487	253869	.	+	2	ID=cds.BSUD.10079.1.p1;Parent=BSUD.10079.1.p1
contig_4074	transdecoder	three_prime_UTR	253870	254094	.	+	.	ID=BSUD.10079.1.p1.utr3p1;Parent=BSUD.10079.1.p1
contig_4074	tRNAscan-SE	pseudogene_tRNA	217639	217711	25.4	-	.	ID=contig_4074.trna4;Name=contig_4074.tRNA4-SupTCA;isotype=Sup;anticodon=TCA;gene_biotype=pseudogene
contig_4074	tRNAscan-SE	exon	217639	217711	.	-	.	ID=contig_4074.trna4.exon1;Parent=contig_4074.trna4
contig_4074	transdecoder	gene	254189	269770	.	-	.	ID=BSUD.10080;Interpro=IPR033378 (Protein BRICK1)
contig_4074	transdecoder	mRNA	254189	269770	.	-	.	ID=BSUD.10080.1.p1;Parent=BSUD.10080;Interpro=IPR033378 (Protein BRICK1)
contig_4074	transdecoder	five_prime_UTR	269699	269770	.	-	.	ID=BSUD.10080.1.p1.utr5p1;Parent=BSUD.10080.1.p1
contig_4074	transdecoder	exon	269581	269770	.	-	.	ID=BSUD.10080.1.p1.exon1;Parent=BSUD.10080.1.p1
contig_4074	transdecoder	CDS	269581	269698	.	-	0	ID=cds.BSUD.10080.1.p1;Parent=BSUD.10080.1.p1
contig_4074	transdecoder	exon	262310	262392	.	-	.	ID=BSUD.10080.1.p1.exon2;Parent=BSUD.10080.1.p1
contig_4074	transdecoder	CDS	262310	262392	.	-	2	ID=cds.BSUD.10080.1.p1;Parent=BSUD.10080.1.p1
contig_4074	transdecoder	exon	254189	256317	.	-	.	ID=BSUD.10080.1.p1.exon3;Parent=BSUD.10080.1.p1
contig_4074	transdecoder	CDS	256291	256317	.	-	0	ID=cds.BSUD.10080.1.p1;Parent=BSUD.10080.1.p1
contig_4074	transdecoder	three_prime_UTR	254189	256290	.	-	.	ID=BSUD.10080.1.p1.utr3p1;Parent=BSUD.10080.1.p1
contig_4074	transdecoder	mRNA	255186	269708	.	-	.	ID=BSUD.10080.2.p1;Parent=BSUD.10080;Interpro=IPR033378 (Protein BRICK1)
contig_4074	transdecoder	exon	269581	269708	.	-	.	ID=BSUD.10080.2.p1.exon1;Parent=BSUD.10080.2.p1
contig_4074	transdecoder	CDS	269581	269707	.	-	0	ID=cds.BSUD.10080.2.p1;Parent=BSUD.10080.2.p1
contig_4074	transdecoder	exon	261099	262392	.	-	.	ID=BSUD.10080.2.p1.exon2;Parent=BSUD.10080.2.p1
contig_4074	transdecoder	CDS	262235	262392	.	-	2	ID=cds.BSUD.10080.2.p1;Parent=BSUD.10080.2.p1
contig_4074	transdecoder	exon	255186	256317	.	-	.	ID=BSUD.10080.2.p1.exon3;Parent=BSUD.10080.2.p1
contig_4074	transdecoder	three_prime_UTR	261099	262234	.	-	.	ID=BSUD.10080.2.p1.utr3p1;Parent=BSUD.10080.2.p1
contig_4074	transdecoder	three_prime_UTR	255186	256317	.	-	.	ID=BSUD.10080.2.p1.utr3p2;Parent=BSUD.10080.2.p1
contig_4074	transdecoder	gene	279644	289370	.	+	.	ID=BSUD.10078;Interpro=IPR001163 (LSM domain, eukaryotic/archaea-type)---IPR010920 (LSM domain superfamily)---IPR034103 (Sm-like protein Lsm8)---IPR044642 (U6 snRNA-associated Sm-like protein Lsm1/8)
contig_4074	transdecoder	mRNA	279644	289370	.	+	.	ID=BSUD.10078.1.p1;Parent=BSUD.10078;Interpro=IPR001163 (LSM domain, eukaryotic/archaea-type)---IPR010920 (LSM domain superfamily)---IPR034103 (Sm-like protein Lsm8)---IPR044642 (U6 snRNA-associated Sm-like protein Lsm1/8)
contig_4074	transdecoder	five_prime_UTR	279644	279999	.	+	.	ID=BSUD.10078.1.p1.utr5p1;Parent=BSUD.10078.1.p1
contig_4074	transdecoder	exon	279644	280030	.	+	.	ID=BSUD.10078.1.p1.exon1;Parent=BSUD.10078.1.p1
contig_4074	transdecoder	CDS	280000	280030	.	+	0	ID=cds.BSUD.10078.1.p1;Parent=BSUD.10078.1.p1
contig_4074	transdecoder	exon	285409	285449	.	+	.	ID=BSUD.10078.1.p1.exon2;Parent=BSUD.10078.1.p1
contig_4074	transdecoder	CDS	285409	285449	.	+	2	ID=cds.BSUD.10078.1.p1;Parent=BSUD.10078.1.p1
contig_4074	transdecoder	exon	286096	286223	.	+	.	ID=BSUD.10078.1.p1.exon3;Parent=BSUD.10078.1.p1
contig_4074	transdecoder	CDS	286096	286223	.	+	0	ID=cds.BSUD.10078.1.p1;Parent=BSUD.10078.1.p1
contig_4074	transdecoder	exon	287341	289370	.	+	.	ID=BSUD.10078.1.p1.exon4;Parent=BSUD.10078.1.p1
contig_4074	transdecoder	CDS	287341	287431	.	+	1	ID=cds.BSUD.10078.1.p1;Parent=BSUD.10078.1.p1
contig_4074	transdecoder	three_prime_UTR	287432	289370	.	+	.	ID=BSUD.10078.1.p1.utr3p1;Parent=BSUD.10078.1.p1
contig_4074	transdecoder	gene	290823	355399	.	-	.	ID=BSUD.10081;Interpro=IPR000719 (Protein kinase domain)---IPR008271 (Serine/threonine-protein kinase, active site)---IPR011009 (Protein kinase-like domain superfamily)---IPR017441 (Protein kinase, ATP binding site)
contig_4074	transdecoder	mRNA	290823	355399	.	-	.	ID=BSUD.10081.1.p1;Parent=BSUD.10081;Interpro=IPR000719 (Protein kinase domain)---IPR008271 (Serine/threonine-protein kinase, active site)---IPR011009 (Protein kinase-like domain superfamily)---IPR017441 (Protein kinase, ATP binding site)
contig_4074	transdecoder	five_prime_UTR	355265	355399	.	-	.	ID=BSUD.10081.1.p1.utr5p1;Parent=BSUD.10081.1.p1
contig_4074	transdecoder	five_prime_UTR	351465	351817	.	-	.	ID=BSUD.10081.1.p1.utr5p2;Parent=BSUD.10081.1.p1
contig_4074	transdecoder	exon	355265	355399	.	-	.	ID=BSUD.10081.1.p1.exon1;Parent=BSUD.10081.1.p1
contig_4074	transdecoder	exon	351170	351817	.	-	.	ID=BSUD.10081.1.p1.exon2;Parent=BSUD.10081.1.p1
contig_4074	transdecoder	CDS	351170	351464	.	-	0	ID=cds.BSUD.10081.1.p1;Parent=BSUD.10081.1.p1
contig_4074	transdecoder	exon	312902	313038	.	-	.	ID=BSUD.10081.1.p1.exon3;Parent=BSUD.10081.1.p1
contig_4074	transdecoder	CDS	312902	313038	.	-	2	ID=cds.BSUD.10081.1.p1;Parent=BSUD.10081.1.p1
contig_4074	transdecoder	exon	309197	309319	.	-	.	ID=BSUD.10081.1.p1.exon4;Parent=BSUD.10081.1.p1
contig_4074	transdecoder	CDS	309197	309319	.	-	0	ID=cds.BSUD.10081.1.p1;Parent=BSUD.10081.1.p1
contig_4074	transdecoder	exon	308169	308225	.	-	.	ID=BSUD.10081.1.p1.exon5;Parent=BSUD.10081.1.p1
contig_4074	transdecoder	CDS	308169	308225	.	-	0	ID=cds.BSUD.10081.1.p1;Parent=BSUD.10081.1.p1
contig_4074	transdecoder	exon	307603	307717	.	-	.	ID=BSUD.10081.1.p1.exon6;Parent=BSUD.10081.1.p1
contig_4074	transdecoder	CDS	307603	307717	.	-	0	ID=cds.BSUD.10081.1.p1;Parent=BSUD.10081.1.p1
contig_4074	transdecoder	exon	304322	304416	.	-	.	ID=BSUD.10081.1.p1.exon7;Parent=BSUD.10081.1.p1
contig_4074	transdecoder	CDS	304322	304416	.	-	2	ID=cds.BSUD.10081.1.p1;Parent=BSUD.10081.1.p1
contig_4074	transdecoder	exon	303900	303962	.	-	.	ID=BSUD.10081.1.p1.exon8;Parent=BSUD.10081.1.p1
contig_4074	transdecoder	CDS	303900	303962	.	-	0	ID=cds.BSUD.10081.1.p1;Parent=BSUD.10081.1.p1
contig_4074	transdecoder	exon	301412	301535	.	-	.	ID=BSUD.10081.1.p1.exon9;Parent=BSUD.10081.1.p1
contig_4074	transdecoder	CDS	301412	301535	.	-	0	ID=cds.BSUD.10081.1.p1;Parent=BSUD.10081.1.p1
contig_4074	transdecoder	exon	301187	301307	.	-	.	ID=BSUD.10081.1.p1.exon10;Parent=BSUD.10081.1.p1
contig_4074	transdecoder	CDS	301187	301307	.	-	2	ID=cds.BSUD.10081.1.p1;Parent=BSUD.10081.1.p1
contig_4074	transdecoder	exon	300661	300864	.	-	.	ID=BSUD.10081.1.p1.exon11;Parent=BSUD.10081.1.p1
contig_4074	transdecoder	CDS	300661	300864	.	-	1	ID=cds.BSUD.10081.1.p1;Parent=BSUD.10081.1.p1
contig_4074	transdecoder	exon	300022	300064	.	-	.	ID=BSUD.10081.1.p1.exon12;Parent=BSUD.10081.1.p1
contig_4074	transdecoder	CDS	300022	300064	.	-	1	ID=cds.BSUD.10081.1.p1;Parent=BSUD.10081.1.p1
contig_4074	transdecoder	exon	298816	298906	.	-	.	ID=BSUD.10081.1.p1.exon13;Parent=BSUD.10081.1.p1
contig_4074	transdecoder	CDS	298816	298906	.	-	0	ID=cds.BSUD.10081.1.p1;Parent=BSUD.10081.1.p1
contig_4074	transdecoder	exon	297676	297756	.	-	.	ID=BSUD.10081.1.p1.exon14;Parent=BSUD.10081.1.p1
contig_4074	transdecoder	CDS	297676	297756	.	-	2	ID=cds.BSUD.10081.1.p1;Parent=BSUD.10081.1.p1
contig_4074	transdecoder	exon	290823	295423	.	-	.	ID=BSUD.10081.1.p1.exon15;Parent=BSUD.10081.1.p1
contig_4074	transdecoder	CDS	295392	295423	.	-	2	ID=cds.BSUD.10081.1.p1;Parent=BSUD.10081.1.p1
contig_4074	transdecoder	three_prime_UTR	290823	295391	.	-	.	ID=BSUD.10081.1.p1.utr3p1;Parent=BSUD.10081.1.p1
contig_4074	transdecoder	mRNA	290823	346619	.	-	.	ID=BSUD.10081.2.p1;Parent=BSUD.10081;Interpro=IPR000719 (Protein kinase domain)---IPR008271 (Serine/threonine-protein kinase, active site)---IPR011009 (Protein kinase-like domain superfamily)---IPR017441 (Protein kinase, ATP binding site)
contig_4074	transdecoder	five_prime_UTR	346240	346619	.	-	.	ID=BSUD.10081.2.p1.utr5p1;Parent=BSUD.10081.2.p1
contig_4074	transdecoder	five_prime_UTR	326514	327062	.	-	.	ID=BSUD.10081.2.p1.utr5p2;Parent=BSUD.10081.2.p1
contig_4074	transdecoder	exon	346240	346619	.	-	.	ID=BSUD.10081.2.p1.exon1;Parent=BSUD.10081.2.p1
contig_4074	transdecoder	exon	325286	327062	.	-	.	ID=BSUD.10081.2.p1.exon2;Parent=BSUD.10081.2.p1
contig_4074	transdecoder	CDS	325286	326513	.	-	0	ID=cds.BSUD.10081.2.p1;Parent=BSUD.10081.2.p1
contig_4074	transdecoder	exon	312902	313038	.	-	.	ID=BSUD.10081.2.p1.exon3;Parent=BSUD.10081.2.p1
contig_4074	transdecoder	CDS	312902	313038	.	-	2	ID=cds.BSUD.10081.2.p1;Parent=BSUD.10081.2.p1
contig_4074	transdecoder	exon	309197	309319	.	-	.	ID=BSUD.10081.2.p1.exon4;Parent=BSUD.10081.2.p1
contig_4074	transdecoder	CDS	309197	309319	.	-	0	ID=cds.BSUD.10081.2.p1;Parent=BSUD.10081.2.p1
contig_4074	transdecoder	exon	308169	308225	.	-	.	ID=BSUD.10081.2.p1.exon5;Parent=BSUD.10081.2.p1
contig_4074	transdecoder	CDS	308169	308225	.	-	0	ID=cds.BSUD.10081.2.p1;Parent=BSUD.10081.2.p1
contig_4074	transdecoder	exon	307603	307717	.	-	.	ID=BSUD.10081.2.p1.exon6;Parent=BSUD.10081.2.p1
contig_4074	transdecoder	CDS	307603	307717	.	-	0	ID=cds.BSUD.10081.2.p1;Parent=BSUD.10081.2.p1
contig_4074	transdecoder	exon	304322	304416	.	-	.	ID=BSUD.10081.2.p1.exon7;Parent=BSUD.10081.2.p1
contig_4074	transdecoder	CDS	304322	304416	.	-	2	ID=cds.BSUD.10081.2.p1;Parent=BSUD.10081.2.p1
contig_4074	transdecoder	exon	303900	303962	.	-	.	ID=BSUD.10081.2.p1.exon8;Parent=BSUD.10081.2.p1
contig_4074	transdecoder	CDS	303900	303962	.	-	0	ID=cds.BSUD.10081.2.p1;Parent=BSUD.10081.2.p1
contig_4074	transdecoder	exon	301412	301535	.	-	.	ID=BSUD.10081.2.p1.exon9;Parent=BSUD.10081.2.p1
contig_4074	transdecoder	CDS	301412	301535	.	-	0	ID=cds.BSUD.10081.2.p1;Parent=BSUD.10081.2.p1
contig_4074	transdecoder	exon	301187	301307	.	-	.	ID=BSUD.10081.2.p1.exon10;Parent=BSUD.10081.2.p1
contig_4074	transdecoder	CDS	301187	301307	.	-	2	ID=cds.BSUD.10081.2.p1;Parent=BSUD.10081.2.p1
contig_4074	transdecoder	exon	300661	300864	.	-	.	ID=BSUD.10081.2.p1.exon11;Parent=BSUD.10081.2.p1
contig_4074	transdecoder	CDS	300661	300864	.	-	1	ID=cds.BSUD.10081.2.p1;Parent=BSUD.10081.2.p1
contig_4074	transdecoder	exon	300022	300064	.	-	.	ID=BSUD.10081.2.p1.exon12;Parent=BSUD.10081.2.p1
contig_4074	transdecoder	CDS	300022	300064	.	-	1	ID=cds.BSUD.10081.2.p1;Parent=BSUD.10081.2.p1
contig_4074	transdecoder	exon	298816	298906	.	-	.	ID=BSUD.10081.2.p1.exon13;Parent=BSUD.10081.2.p1
contig_4074	transdecoder	CDS	298816	298906	.	-	0	ID=cds.BSUD.10081.2.p1;Parent=BSUD.10081.2.p1
contig_4074	transdecoder	exon	297676	297756	.	-	.	ID=BSUD.10081.2.p1.exon14;Parent=BSUD.10081.2.p1
contig_4074	transdecoder	CDS	297676	297756	.	-	2	ID=cds.BSUD.10081.2.p1;Parent=BSUD.10081.2.p1
contig_4074	transdecoder	exon	290823	295423	.	-	.	ID=BSUD.10081.2.p1.exon15;Parent=BSUD.10081.2.p1
contig_4074	transdecoder	CDS	295392	295423	.	-	2	ID=cds.BSUD.10081.2.p1;Parent=BSUD.10081.2.p1
contig_4074	transdecoder	three_prime_UTR	290823	295391	.	-	.	ID=BSUD.10081.2.p1.utr3p1;Parent=BSUD.10081.2.p1
contig_4074	transdecoder	mRNA	290823	316356	.	-	.	ID=BSUD.10081.3.p1;Parent=BSUD.10081;Interpro=IPR000719 (Protein kinase domain)---IPR008271 (Serine/threonine-protein kinase, active site)---IPR011009 (Protein kinase-like domain superfamily)---IPR017441 (Protein kinase, ATP binding site)
contig_4074	transdecoder	five_prime_UTR	314197	316356	.	-	.	ID=BSUD.10081.3.p1.utr5p1;Parent=BSUD.10081.3.p1
contig_4074	transdecoder	exon	314106	316356	.	-	.	ID=BSUD.10081.3.p1.exon1;Parent=BSUD.10081.3.p1
contig_4074	transdecoder	CDS	314106	314196	.	-	0	ID=cds.BSUD.10081.3.p1;Parent=BSUD.10081.3.p1
contig_4074	transdecoder	exon	312902	313038	.	-	.	ID=BSUD.10081.3.p1.exon2;Parent=BSUD.10081.3.p1
contig_4074	transdecoder	CDS	312902	313038	.	-	2	ID=cds.BSUD.10081.3.p1;Parent=BSUD.10081.3.p1
contig_4074	transdecoder	exon	309197	309319	.	-	.	ID=BSUD.10081.3.p1.exon3;Parent=BSUD.10081.3.p1
contig_4074	transdecoder	CDS	309197	309319	.	-	0	ID=cds.BSUD.10081.3.p1;Parent=BSUD.10081.3.p1
contig_4074	transdecoder	exon	308169	308225	.	-	.	ID=BSUD.10081.3.p1.exon4;Parent=BSUD.10081.3.p1
contig_4074	transdecoder	CDS	308169	308225	.	-	0	ID=cds.BSUD.10081.3.p1;Parent=BSUD.10081.3.p1
contig_4074	transdecoder	exon	307603	307717	.	-	.	ID=BSUD.10081.3.p1.exon5;Parent=BSUD.10081.3.p1
contig_4074	transdecoder	CDS	307603	307717	.	-	0	ID=cds.BSUD.10081.3.p1;Parent=BSUD.10081.3.p1
contig_4074	transdecoder	exon	304322	304416	.	-	.	ID=BSUD.10081.3.p1.exon6;Parent=BSUD.10081.3.p1
contig_4074	transdecoder	CDS	304322	304416	.	-	2	ID=cds.BSUD.10081.3.p1;Parent=BSUD.10081.3.p1
contig_4074	transdecoder	exon	303900	303962	.	-	.	ID=BSUD.10081.3.p1.exon7;Parent=BSUD.10081.3.p1
contig_4074	transdecoder	CDS	303900	303962	.	-	0	ID=cds.BSUD.10081.3.p1;Parent=BSUD.10081.3.p1
contig_4074	transdecoder	exon	301412	301535	.	-	.	ID=BSUD.10081.3.p1.exon8;Parent=BSUD.10081.3.p1
contig_4074	transdecoder	CDS	301412	301535	.	-	0	ID=cds.BSUD.10081.3.p1;Parent=BSUD.10081.3.p1
contig_4074	transdecoder	exon	301187	301307	.	-	.	ID=BSUD.10081.3.p1.exon9;Parent=BSUD.10081.3.p1
contig_4074	transdecoder	CDS	301187	301307	.	-	2	ID=cds.BSUD.10081.3.p1;Parent=BSUD.10081.3.p1
contig_4074	transdecoder	exon	300661	300864	.	-	.	ID=BSUD.10081.3.p1.exon10;Parent=BSUD.10081.3.p1
contig_4074	transdecoder	CDS	300661	300864	.	-	1	ID=cds.BSUD.10081.3.p1;Parent=BSUD.10081.3.p1
contig_4074	transdecoder	exon	300022	300064	.	-	.	ID=BSUD.10081.3.p1.exon11;Parent=BSUD.10081.3.p1
contig_4074	transdecoder	CDS	300022	300064	.	-	1	ID=cds.BSUD.10081.3.p1;Parent=BSUD.10081.3.p1
contig_4074	transdecoder	exon	298816	298906	.	-	.	ID=BSUD.10081.3.p1.exon12;Parent=BSUD.10081.3.p1
contig_4074	transdecoder	CDS	298816	298906	.	-	0	ID=cds.BSUD.10081.3.p1;Parent=BSUD.10081.3.p1
contig_4074	transdecoder	exon	297676	297756	.	-	.	ID=BSUD.10081.3.p1.exon13;Parent=BSUD.10081.3.p1
contig_4074	transdecoder	CDS	297676	297756	.	-	2	ID=cds.BSUD.10081.3.p1;Parent=BSUD.10081.3.p1
contig_4074	transdecoder	exon	290823	295423	.	-	.	ID=BSUD.10081.3.p1.exon14;Parent=BSUD.10081.3.p1
contig_4074	transdecoder	CDS	295392	295423	.	-	2	ID=cds.BSUD.10081.3.p1;Parent=BSUD.10081.3.p1
contig_4074	transdecoder	three_prime_UTR	290823	295391	.	-	.	ID=BSUD.10081.3.p1.utr3p1;Parent=BSUD.10081.3.p1
contig_4074	transdecoder	mRNA	293463	355396	.	-	.	ID=BSUD.10081.4.p1;Parent=BSUD.10081;Interpro=IPR000719 (Protein kinase domain)---IPR008271 (Serine/threonine-protein kinase, active site)---IPR011009 (Protein kinase-like domain superfamily)---IPR017441 (Protein kinase, ATP binding site)
contig_4074	transdecoder	five_prime_UTR	355265	355396	.	-	.	ID=BSUD.10081.4.p1.utr5p1;Parent=BSUD.10081.4.p1
contig_4074	transdecoder	five_prime_UTR	351465	351817	.	-	.	ID=BSUD.10081.4.p1.utr5p2;Parent=BSUD.10081.4.p1
contig_4074	transdecoder	exon	355265	355396	.	-	.	ID=BSUD.10081.4.p1.exon1;Parent=BSUD.10081.4.p1
contig_4074	transdecoder	exon	351170	351817	.	-	.	ID=BSUD.10081.4.p1.exon2;Parent=BSUD.10081.4.p1
contig_4074	transdecoder	CDS	351170	351464	.	-	0	ID=cds.BSUD.10081.4.p1;Parent=BSUD.10081.4.p1
contig_4074	transdecoder	exon	312902	313038	.	-	.	ID=BSUD.10081.4.p1.exon3;Parent=BSUD.10081.4.p1
contig_4074	transdecoder	CDS	312902	313038	.	-	2	ID=cds.BSUD.10081.4.p1;Parent=BSUD.10081.4.p1
contig_4074	transdecoder	exon	309197	309319	.	-	.	ID=BSUD.10081.4.p1.exon4;Parent=BSUD.10081.4.p1
contig_4074	transdecoder	CDS	309197	309319	.	-	0	ID=cds.BSUD.10081.4.p1;Parent=BSUD.10081.4.p1
contig_4074	transdecoder	exon	308169	308225	.	-	.	ID=BSUD.10081.4.p1.exon5;Parent=BSUD.10081.4.p1
contig_4074	transdecoder	CDS	308169	308225	.	-	0	ID=cds.BSUD.10081.4.p1;Parent=BSUD.10081.4.p1
contig_4074	transdecoder	exon	307603	307717	.	-	.	ID=BSUD.10081.4.p1.exon6;Parent=BSUD.10081.4.p1
contig_4074	transdecoder	CDS	307603	307717	.	-	0	ID=cds.BSUD.10081.4.p1;Parent=BSUD.10081.4.p1
contig_4074	transdecoder	exon	304322	304416	.	-	.	ID=BSUD.10081.4.p1.exon7;Parent=BSUD.10081.4.p1
contig_4074	transdecoder	CDS	304322	304416	.	-	2	ID=cds.BSUD.10081.4.p1;Parent=BSUD.10081.4.p1
contig_4074	transdecoder	exon	303900	303962	.	-	.	ID=BSUD.10081.4.p1.exon8;Parent=BSUD.10081.4.p1
contig_4074	transdecoder	CDS	303900	303962	.	-	0	ID=cds.BSUD.10081.4.p1;Parent=BSUD.10081.4.p1
contig_4074	transdecoder	exon	301412	301535	.	-	.	ID=BSUD.10081.4.p1.exon9;Parent=BSUD.10081.4.p1
contig_4074	transdecoder	CDS	301412	301535	.	-	0	ID=cds.BSUD.10081.4.p1;Parent=BSUD.10081.4.p1
contig_4074	transdecoder	exon	301187	301307	.	-	.	ID=BSUD.10081.4.p1.exon10;Parent=BSUD.10081.4.p1
contig_4074	transdecoder	CDS	301187	301307	.	-	2	ID=cds.BSUD.10081.4.p1;Parent=BSUD.10081.4.p1
contig_4074	transdecoder	exon	300661	300864	.	-	.	ID=BSUD.10081.4.p1.exon11;Parent=BSUD.10081.4.p1
contig_4074	transdecoder	CDS	300661	300864	.	-	1	ID=cds.BSUD.10081.4.p1;Parent=BSUD.10081.4.p1
contig_4074	transdecoder	exon	300022	300064	.	-	.	ID=BSUD.10081.4.p1.exon12;Parent=BSUD.10081.4.p1
contig_4074	transdecoder	CDS	300022	300064	.	-	1	ID=cds.BSUD.10081.4.p1;Parent=BSUD.10081.4.p1
contig_4074	transdecoder	exon	298816	298906	.	-	.	ID=BSUD.10081.4.p1.exon13;Parent=BSUD.10081.4.p1
contig_4074	transdecoder	CDS	298816	298906	.	-	0	ID=cds.BSUD.10081.4.p1;Parent=BSUD.10081.4.p1
contig_4074	transdecoder	exon	297679	297756	.	-	.	ID=BSUD.10081.4.p1.exon14;Parent=BSUD.10081.4.p1
contig_4074	transdecoder	CDS	297679	297756	.	-	2	ID=cds.BSUD.10081.4.p1;Parent=BSUD.10081.4.p1
contig_4074	transdecoder	exon	293463	295423	.	-	.	ID=BSUD.10081.4.p1.exon15;Parent=BSUD.10081.4.p1
contig_4074	transdecoder	CDS	295392	295423	.	-	2	ID=cds.BSUD.10081.4.p1;Parent=BSUD.10081.4.p1
contig_4074	transdecoder	three_prime_UTR	293463	295391	.	-	.	ID=BSUD.10081.4.p1.utr3p1;Parent=BSUD.10081.4.p1
contig_4074	transdecoder	mRNA	293463	346629	.	-	.	ID=BSUD.10081.5.p1;Parent=BSUD.10081;Interpro=IPR000719 (Protein kinase domain)---IPR008271 (Serine/threonine-protein kinase, active site)---IPR011009 (Protein kinase-like domain superfamily)---IPR017441 (Protein kinase, ATP binding site)
contig_4074	transdecoder	five_prime_UTR	346240	346629	.	-	.	ID=BSUD.10081.5.p1.utr5p1;Parent=BSUD.10081.5.p1
contig_4074	transdecoder	five_prime_UTR	326514	327062	.	-	.	ID=BSUD.10081.5.p1.utr5p2;Parent=BSUD.10081.5.p1
contig_4074	transdecoder	exon	346240	346629	.	-	.	ID=BSUD.10081.5.p1.exon1;Parent=BSUD.10081.5.p1
contig_4074	transdecoder	exon	325286	327062	.	-	.	ID=BSUD.10081.5.p1.exon2;Parent=BSUD.10081.5.p1
contig_4074	transdecoder	CDS	325286	326513	.	-	0	ID=cds.BSUD.10081.5.p1;Parent=BSUD.10081.5.p1
contig_4074	transdecoder	exon	312902	313038	.	-	.	ID=BSUD.10081.5.p1.exon3;Parent=BSUD.10081.5.p1
contig_4074	transdecoder	CDS	312902	313038	.	-	2	ID=cds.BSUD.10081.5.p1;Parent=BSUD.10081.5.p1
contig_4074	transdecoder	exon	309197	309319	.	-	.	ID=BSUD.10081.5.p1.exon4;Parent=BSUD.10081.5.p1
contig_4074	transdecoder	CDS	309197	309319	.	-	0	ID=cds.BSUD.10081.5.p1;Parent=BSUD.10081.5.p1
contig_4074	transdecoder	exon	308169	308225	.	-	.	ID=BSUD.10081.5.p1.exon5;Parent=BSUD.10081.5.p1
contig_4074	transdecoder	CDS	308169	308225	.	-	0	ID=cds.BSUD.10081.5.p1;Parent=BSUD.10081.5.p1
contig_4074	transdecoder	exon	307603	307717	.	-	.	ID=BSUD.10081.5.p1.exon6;Parent=BSUD.10081.5.p1
contig_4074	transdecoder	CDS	307603	307717	.	-	0	ID=cds.BSUD.10081.5.p1;Parent=BSUD.10081.5.p1
contig_4074	transdecoder	exon	304322	304416	.	-	.	ID=BSUD.10081.5.p1.exon7;Parent=BSUD.10081.5.p1
contig_4074	transdecoder	CDS	304322	304416	.	-	2	ID=cds.BSUD.10081.5.p1;Parent=BSUD.10081.5.p1
contig_4074	transdecoder	exon	303900	303962	.	-	.	ID=BSUD.10081.5.p1.exon8;Parent=BSUD.10081.5.p1
contig_4074	transdecoder	CDS	303900	303962	.	-	0	ID=cds.BSUD.10081.5.p1;Parent=BSUD.10081.5.p1
contig_4074	transdecoder	exon	301412	301535	.	-	.	ID=BSUD.10081.5.p1.exon9;Parent=BSUD.10081.5.p1
contig_4074	transdecoder	CDS	301412	301535	.	-	0	ID=cds.BSUD.10081.5.p1;Parent=BSUD.10081.5.p1
contig_4074	transdecoder	exon	301187	301307	.	-	.	ID=BSUD.10081.5.p1.exon10;Parent=BSUD.10081.5.p1
contig_4074	transdecoder	CDS	301187	301307	.	-	2	ID=cds.BSUD.10081.5.p1;Parent=BSUD.10081.5.p1
contig_4074	transdecoder	exon	300661	300864	.	-	.	ID=BSUD.10081.5.p1.exon11;Parent=BSUD.10081.5.p1
contig_4074	transdecoder	CDS	300661	300864	.	-	1	ID=cds.BSUD.10081.5.p1;Parent=BSUD.10081.5.p1
contig_4074	transdecoder	exon	300022	300064	.	-	.	ID=BSUD.10081.5.p1.exon12;Parent=BSUD.10081.5.p1
contig_4074	transdecoder	CDS	300022	300064	.	-	1	ID=cds.BSUD.10081.5.p1;Parent=BSUD.10081.5.p1
contig_4074	transdecoder	exon	298816	298906	.	-	.	ID=BSUD.10081.5.p1.exon13;Parent=BSUD.10081.5.p1
contig_4074	transdecoder	CDS	298816	298906	.	-	0	ID=cds.BSUD.10081.5.p1;Parent=BSUD.10081.5.p1
contig_4074	transdecoder	exon	297679	297756	.	-	.	ID=BSUD.10081.5.p1.exon14;Parent=BSUD.10081.5.p1
contig_4074	transdecoder	CDS	297679	297756	.	-	2	ID=cds.BSUD.10081.5.p1;Parent=BSUD.10081.5.p1
contig_4074	transdecoder	exon	293463	295423	.	-	.	ID=BSUD.10081.5.p1.exon15;Parent=BSUD.10081.5.p1
contig_4074	transdecoder	CDS	295392	295423	.	-	2	ID=cds.BSUD.10081.5.p1;Parent=BSUD.10081.5.p1
contig_4074	transdecoder	three_prime_UTR	293463	295391	.	-	.	ID=BSUD.10081.5.p1.utr3p1;Parent=BSUD.10081.5.p1
contig_4074	transdecoder	mRNA	324959	346283	.	-	.	ID=BSUD.10081.6.p1;Parent=BSUD.10081;Interpro=IPR000719 (Protein kinase domain)---IPR008271 (Serine/threonine-protein kinase, active site)---IPR011009 (Protein kinase-like domain superfamily)---IPR017441 (Protein kinase, ATP binding site)
contig_4074	transdecoder	five_prime_UTR	346240	346283	.	-	.	ID=BSUD.10081.6.p1.utr5p1;Parent=BSUD.10081.6.p1
contig_4074	transdecoder	five_prime_UTR	326514	327062	.	-	.	ID=BSUD.10081.6.p1.utr5p2;Parent=BSUD.10081.6.p1
contig_4074	transdecoder	exon	346240	346283	.	-	.	ID=BSUD.10081.6.p1.exon1;Parent=BSUD.10081.6.p1
contig_4074	transdecoder	exon	324959	327062	.	-	.	ID=BSUD.10081.6.p1.exon2;Parent=BSUD.10081.6.p1
contig_4074	transdecoder	CDS	325245	326513	.	-	0	ID=cds.BSUD.10081.6.p1;Parent=BSUD.10081.6.p1
contig_4074	transdecoder	three_prime_UTR	324959	325244	.	-	.	ID=BSUD.10081.6.p1.utr3p1;Parent=BSUD.10081.6.p1
contig_4074	transdecoder	gene	386251	447505	.	-	.	ID=BSUD.10082;Interpro=IPR000493 (Inositol 1,4,5-trisphosphate receptor)---IPR000699 (RIH domain)---IPR005821 (Ion transport domain)---IPR013662 (RyR/IP3R Homology associated domain)---IPR014821 (Inositol 1,4,5-trisphosphate/ryanodine receptor)---IPR016093 (MIR motif)---IPR035910 (RyR/IP3 receptor binding core, RIH domain superfamily)---IPR036300 (Mir domain superfamily)
contig_4074	transdecoder	mRNA	386251	447505	.	-	.	ID=BSUD.10082.1.p1;Parent=BSUD.10082;Interpro=IPR000493 (Inositol 1,4,5-trisphosphate receptor)---IPR000699 (RIH domain)---IPR005821 (Ion transport domain)---IPR013662 (RyR/IP3R Homology associated domain)---IPR014821 (Inositol 1,4,5-trisphosphate/ryanodine receptor)---IPR016093 (MIR motif)---IPR035910 (RyR/IP3 receptor binding core, RIH domain superfamily)---IPR036300 (Mir domain superfamily)
contig_4074	transdecoder	five_prime_UTR	447374	447505	.	-	.	ID=BSUD.10082.1.p1.utr5p1;Parent=BSUD.10082.1.p1
contig_4074	transdecoder	five_prime_UTR	441651	441815	.	-	.	ID=BSUD.10082.1.p1.utr5p2;Parent=BSUD.10082.1.p1
contig_4074	transdecoder	exon	447374	447505	.	-	.	ID=BSUD.10082.1.p1.exon1;Parent=BSUD.10082.1.p1
contig_4074	transdecoder	exon	441568	441815	.	-	.	ID=BSUD.10082.1.p1.exon2;Parent=BSUD.10082.1.p1
contig_4074	transdecoder	CDS	441568	441650	.	-	0	ID=cds.BSUD.10082.1.p1;Parent=BSUD.10082.1.p1
contig_4074	transdecoder	exon	441008	441078	.	-	.	ID=BSUD.10082.1.p1.exon3;Parent=BSUD.10082.1.p1
contig_4074	transdecoder	CDS	441008	441078	.	-	1	ID=cds.BSUD.10082.1.p1;Parent=BSUD.10082.1.p1
contig_4074	transdecoder	exon	440625	440737	.	-	.	ID=BSUD.10082.1.p1.exon4;Parent=BSUD.10082.1.p1
contig_4074	transdecoder	CDS	440625	440737	.	-	2	ID=cds.BSUD.10082.1.p1;Parent=BSUD.10082.1.p1
contig_4074	transdecoder	exon	440428	440514	.	-	.	ID=BSUD.10082.1.p1.exon5;Parent=BSUD.10082.1.p1
contig_4074	transdecoder	CDS	440428	440514	.	-	0	ID=cds.BSUD.10082.1.p1;Parent=BSUD.10082.1.p1
contig_4074	transdecoder	exon	439589	439747	.	-	.	ID=BSUD.10082.1.p1.exon6;Parent=BSUD.10082.1.p1
contig_4074	transdecoder	CDS	439589	439747	.	-	0	ID=cds.BSUD.10082.1.p1;Parent=BSUD.10082.1.p1
contig_4074	transdecoder	exon	439020	439202	.	-	.	ID=BSUD.10082.1.p1.exon7;Parent=BSUD.10082.1.p1
contig_4074	transdecoder	CDS	439020	439202	.	-	0	ID=cds.BSUD.10082.1.p1;Parent=BSUD.10082.1.p1
contig_4074	transdecoder	exon	438699	438845	.	-	.	ID=BSUD.10082.1.p1.exon8;Parent=BSUD.10082.1.p1
contig_4074	transdecoder	CDS	438699	438845	.	-	0	ID=cds.BSUD.10082.1.p1;Parent=BSUD.10082.1.p1
contig_4074	transdecoder	exon	438514	438609	.	-	.	ID=BSUD.10082.1.p1.exon9;Parent=BSUD.10082.1.p1
contig_4074	transdecoder	CDS	438514	438609	.	-	0	ID=cds.BSUD.10082.1.p1;Parent=BSUD.10082.1.p1
contig_4074	transdecoder	exon	438108	438268	.	-	.	ID=BSUD.10082.1.p1.exon10;Parent=BSUD.10082.1.p1
contig_4074	transdecoder	CDS	438108	438268	.	-	0	ID=cds.BSUD.10082.1.p1;Parent=BSUD.10082.1.p1
contig_4074	transdecoder	exon	436895	436994	.	-	.	ID=BSUD.10082.1.p1.exon11;Parent=BSUD.10082.1.p1
contig_4074	transdecoder	CDS	436895	436994	.	-	1	ID=cds.BSUD.10082.1.p1;Parent=BSUD.10082.1.p1
contig_4074	transdecoder	exon	435593	435753	.	-	.	ID=BSUD.10082.1.p1.exon12;Parent=BSUD.10082.1.p1
contig_4074	transdecoder	CDS	435593	435753	.	-	0	ID=cds.BSUD.10082.1.p1;Parent=BSUD.10082.1.p1
contig_4074	transdecoder	exon	434583	434730	.	-	.	ID=BSUD.10082.1.p1.exon13;Parent=BSUD.10082.1.p1
contig_4074	transdecoder	CDS	434583	434730	.	-	1	ID=cds.BSUD.10082.1.p1;Parent=BSUD.10082.1.p1
contig_4074	transdecoder	exon	434140	434301	.	-	.	ID=BSUD.10082.1.p1.exon14;Parent=BSUD.10082.1.p1
contig_4074	transdecoder	CDS	434140	434301	.	-	0	ID=cds.BSUD.10082.1.p1;Parent=BSUD.10082.1.p1
contig_4074	transdecoder	exon	433175	433347	.	-	.	ID=BSUD.10082.1.p1.exon15;Parent=BSUD.10082.1.p1
contig_4074	transdecoder	CDS	433175	433347	.	-	0	ID=cds.BSUD.10082.1.p1;Parent=BSUD.10082.1.p1
contig_4074	transdecoder	exon	432722	432841	.	-	.	ID=BSUD.10082.1.p1.exon16;Parent=BSUD.10082.1.p1
contig_4074	transdecoder	CDS	432722	432841	.	-	1	ID=cds.BSUD.10082.1.p1;Parent=BSUD.10082.1.p1
contig_4074	transdecoder	exon	432185	432445	.	-	.	ID=BSUD.10082.1.p1.exon17;Parent=BSUD.10082.1.p1
contig_4074	transdecoder	CDS	432185	432445	.	-	1	ID=cds.BSUD.10082.1.p1;Parent=BSUD.10082.1.p1
contig_4074	transdecoder	exon	431961	432056	.	-	.	ID=BSUD.10082.1.p1.exon18;Parent=BSUD.10082.1.p1
contig_4074	transdecoder	CDS	431961	432056	.	-	1	ID=cds.BSUD.10082.1.p1;Parent=BSUD.10082.1.p1
contig_4074	transdecoder	exon	431695	431850	.	-	.	ID=BSUD.10082.1.p1.exon19;Parent=BSUD.10082.1.p1
contig_4074	transdecoder	CDS	431695	431850	.	-	1	ID=cds.BSUD.10082.1.p1;Parent=BSUD.10082.1.p1
contig_4074	transdecoder	exon	430947	431091	.	-	.	ID=BSUD.10082.1.p1.exon20;Parent=BSUD.10082.1.p1
contig_4074	transdecoder	CDS	430947	431091	.	-	1	ID=cds.BSUD.10082.1.p1;Parent=BSUD.10082.1.p1
contig_4074	transdecoder	exon	430600	430756	.	-	.	ID=BSUD.10082.1.p1.exon21;Parent=BSUD.10082.1.p1
contig_4074	transdecoder	CDS	430600	430756	.	-	0	ID=cds.BSUD.10082.1.p1;Parent=BSUD.10082.1.p1
contig_4074	transdecoder	exon	430217	430338	.	-	.	ID=BSUD.10082.1.p1.exon22;Parent=BSUD.10082.1.p1
contig_4074	transdecoder	CDS	430217	430338	.	-	2	ID=cds.BSUD.10082.1.p1;Parent=BSUD.10082.1.p1
contig_4074	transdecoder	exon	426850	426946	.	-	.	ID=BSUD.10082.1.p1.exon23;Parent=BSUD.10082.1.p1
contig_4074	transdecoder	CDS	426850	426946	.	-	0	ID=cds.BSUD.10082.1.p1;Parent=BSUD.10082.1.p1
contig_4074	transdecoder	exon	423184	423235	.	-	.	ID=BSUD.10082.1.p1.exon24;Parent=BSUD.10082.1.p1
contig_4074	transdecoder	CDS	423184	423235	.	-	2	ID=cds.BSUD.10082.1.p1;Parent=BSUD.10082.1.p1
contig_4074	transdecoder	exon	420679	420835	.	-	.	ID=BSUD.10082.1.p1.exon25;Parent=BSUD.10082.1.p1
contig_4074	transdecoder	CDS	420679	420835	.	-	1	ID=cds.BSUD.10082.1.p1;Parent=BSUD.10082.1.p1
contig_4074	transdecoder	exon	419843	420073	.	-	.	ID=BSUD.10082.1.p1.exon26;Parent=BSUD.10082.1.p1
contig_4074	transdecoder	CDS	419843	420073	.	-	0	ID=cds.BSUD.10082.1.p1;Parent=BSUD.10082.1.p1
contig_4074	transdecoder	exon	418870	418959	.	-	.	ID=BSUD.10082.1.p1.exon27;Parent=BSUD.10082.1.p1
contig_4074	transdecoder	CDS	418870	418959	.	-	0	ID=cds.BSUD.10082.1.p1;Parent=BSUD.10082.1.p1
contig_4074	transdecoder	exon	415597	415734	.	-	.	ID=BSUD.10082.1.p1.exon28;Parent=BSUD.10082.1.p1
contig_4074	transdecoder	CDS	415597	415734	.	-	0	ID=cds.BSUD.10082.1.p1;Parent=BSUD.10082.1.p1
contig_4074	transdecoder	exon	415278	415403	.	-	.	ID=BSUD.10082.1.p1.exon29;Parent=BSUD.10082.1.p1
contig_4074	transdecoder	CDS	415278	415403	.	-	0	ID=cds.BSUD.10082.1.p1;Parent=BSUD.10082.1.p1
contig_4074	transdecoder	exon	414565	414765	.	-	.	ID=BSUD.10082.1.p1.exon30;Parent=BSUD.10082.1.p1
contig_4074	transdecoder	CDS	414565	414765	.	-	0	ID=cds.BSUD.10082.1.p1;Parent=BSUD.10082.1.p1
contig_4074	transdecoder	exon	413879	414130	.	-	.	ID=BSUD.10082.1.p1.exon31;Parent=BSUD.10082.1.p1
contig_4074	transdecoder	CDS	413879	414130	.	-	0	ID=cds.BSUD.10082.1.p1;Parent=BSUD.10082.1.p1
contig_4074	transdecoder	exon	413506	413631	.	-	.	ID=BSUD.10082.1.p1.exon32;Parent=BSUD.10082.1.p1
contig_4074	transdecoder	CDS	413506	413631	.	-	0	ID=cds.BSUD.10082.1.p1;Parent=BSUD.10082.1.p1
contig_4074	transdecoder	exon	413251	413379	.	-	.	ID=BSUD.10082.1.p1.exon33;Parent=BSUD.10082.1.p1
contig_4074	transdecoder	CDS	413251	413379	.	-	0	ID=cds.BSUD.10082.1.p1;Parent=BSUD.10082.1.p1
contig_4074	transdecoder	exon	411719	411839	.	-	.	ID=BSUD.10082.1.p1.exon34;Parent=BSUD.10082.1.p1
contig_4074	transdecoder	CDS	411719	411839	.	-	0	ID=cds.BSUD.10082.1.p1;Parent=BSUD.10082.1.p1
contig_4074	transdecoder	exon	411421	411596	.	-	.	ID=BSUD.10082.1.p1.exon35;Parent=BSUD.10082.1.p1
contig_4074	transdecoder	CDS	411421	411596	.	-	2	ID=cds.BSUD.10082.1.p1;Parent=BSUD.10082.1.p1
contig_4074	transdecoder	exon	410921	411069	.	-	.	ID=BSUD.10082.1.p1.exon36;Parent=BSUD.10082.1.p1
contig_4074	transdecoder	CDS	410921	411069	.	-	0	ID=cds.BSUD.10082.1.p1;Parent=BSUD.10082.1.p1
contig_4074	transdecoder	exon	410049	410160	.	-	.	ID=BSUD.10082.1.p1.exon37;Parent=BSUD.10082.1.p1
contig_4074	transdecoder	CDS	410049	410160	.	-	1	ID=cds.BSUD.10082.1.p1;Parent=BSUD.10082.1.p1
contig_4074	transdecoder	exon	407318	407467	.	-	.	ID=BSUD.10082.1.p1.exon38;Parent=BSUD.10082.1.p1
contig_4074	transdecoder	CDS	407318	407467	.	-	0	ID=cds.BSUD.10082.1.p1;Parent=BSUD.10082.1.p1
contig_4074	transdecoder	exon	406860	406991	.	-	.	ID=BSUD.10082.1.p1.exon39;Parent=BSUD.10082.1.p1
contig_4074	transdecoder	CDS	406860	406991	.	-	0	ID=cds.BSUD.10082.1.p1;Parent=BSUD.10082.1.p1
contig_4074	transdecoder	exon	405042	405207	.	-	.	ID=BSUD.10082.1.p1.exon40;Parent=BSUD.10082.1.p1
contig_4074	transdecoder	CDS	405042	405207	.	-	0	ID=cds.BSUD.10082.1.p1;Parent=BSUD.10082.1.p1
contig_4074	transdecoder	exon	404217	404270	.	-	.	ID=BSUD.10082.1.p1.exon41;Parent=BSUD.10082.1.p1
contig_4074	transdecoder	CDS	404217	404270	.	-	2	ID=cds.BSUD.10082.1.p1;Parent=BSUD.10082.1.p1
contig_4074	transdecoder	exon	402410	402558	.	-	.	ID=BSUD.10082.1.p1.exon42;Parent=BSUD.10082.1.p1
contig_4074	transdecoder	CDS	402410	402558	.	-	2	ID=cds.BSUD.10082.1.p1;Parent=BSUD.10082.1.p1
contig_4074	transdecoder	exon	401735	401887	.	-	.	ID=BSUD.10082.1.p1.exon43;Parent=BSUD.10082.1.p1
contig_4074	transdecoder	CDS	401735	401887	.	-	0	ID=cds.BSUD.10082.1.p1;Parent=BSUD.10082.1.p1
contig_4074	transdecoder	exon	400229	400432	.	-	.	ID=BSUD.10082.1.p1.exon44;Parent=BSUD.10082.1.p1
contig_4074	transdecoder	CDS	400229	400432	.	-	0	ID=cds.BSUD.10082.1.p1;Parent=BSUD.10082.1.p1
contig_4074	transdecoder	exon	399803	399913	.	-	.	ID=BSUD.10082.1.p1.exon45;Parent=BSUD.10082.1.p1
contig_4074	transdecoder	CDS	399803	399913	.	-	0	ID=cds.BSUD.10082.1.p1;Parent=BSUD.10082.1.p1
contig_4074	transdecoder	exon	399434	399529	.	-	.	ID=BSUD.10082.1.p1.exon46;Parent=BSUD.10082.1.p1
contig_4074	transdecoder	CDS	399434	399529	.	-	0	ID=cds.BSUD.10082.1.p1;Parent=BSUD.10082.1.p1
contig_4074	transdecoder	exon	397036	397185	.	-	.	ID=BSUD.10082.1.p1.exon47;Parent=BSUD.10082.1.p1
contig_4074	transdecoder	CDS	397036	397185	.	-	0	ID=cds.BSUD.10082.1.p1;Parent=BSUD.10082.1.p1
contig_4074	transdecoder	exon	396840	396947	.	-	.	ID=BSUD.10082.1.p1.exon48;Parent=BSUD.10082.1.p1
contig_4074	transdecoder	CDS	396840	396947	.	-	0	ID=cds.BSUD.10082.1.p1;Parent=BSUD.10082.1.p1
contig_4074	transdecoder	exon	395824	396016	.	-	.	ID=BSUD.10082.1.p1.exon49;Parent=BSUD.10082.1.p1
contig_4074	transdecoder	CDS	395824	396016	.	-	0	ID=cds.BSUD.10082.1.p1;Parent=BSUD.10082.1.p1
contig_4074	transdecoder	exon	394841	394963	.	-	.	ID=BSUD.10082.1.p1.exon50;Parent=BSUD.10082.1.p1
contig_4074	transdecoder	CDS	394841	394963	.	-	2	ID=cds.BSUD.10082.1.p1;Parent=BSUD.10082.1.p1
contig_4074	transdecoder	exon	394554	394729	.	-	.	ID=BSUD.10082.1.p1.exon51;Parent=BSUD.10082.1.p1
contig_4074	transdecoder	CDS	394554	394729	.	-	2	ID=cds.BSUD.10082.1.p1;Parent=BSUD.10082.1.p1
contig_4074	transdecoder	exon	393800	393964	.	-	.	ID=BSUD.10082.1.p1.exon52;Parent=BSUD.10082.1.p1
contig_4074	transdecoder	CDS	393800	393964	.	-	0	ID=cds.BSUD.10082.1.p1;Parent=BSUD.10082.1.p1
contig_4074	transdecoder	exon	393309	393522	.	-	.	ID=BSUD.10082.1.p1.exon53;Parent=BSUD.10082.1.p1
contig_4074	transdecoder	CDS	393309	393522	.	-	0	ID=cds.BSUD.10082.1.p1;Parent=BSUD.10082.1.p1
contig_4074	transdecoder	exon	392580	392663	.	-	.	ID=BSUD.10082.1.p1.exon54;Parent=BSUD.10082.1.p1
contig_4074	transdecoder	CDS	392580	392663	.	-	2	ID=cds.BSUD.10082.1.p1;Parent=BSUD.10082.1.p1
contig_4074	transdecoder	exon	392320	392465	.	-	.	ID=BSUD.10082.1.p1.exon55;Parent=BSUD.10082.1.p1
contig_4074	transdecoder	CDS	392320	392465	.	-	2	ID=cds.BSUD.10082.1.p1;Parent=BSUD.10082.1.p1
contig_4074	transdecoder	exon	391640	391805	.	-	.	ID=BSUD.10082.1.p1.exon56;Parent=BSUD.10082.1.p1
contig_4074	transdecoder	CDS	391640	391805	.	-	0	ID=cds.BSUD.10082.1.p1;Parent=BSUD.10082.1.p1
contig_4074	transdecoder	exon	390261	390421	.	-	.	ID=BSUD.10082.1.p1.exon57;Parent=BSUD.10082.1.p1
contig_4074	transdecoder	CDS	390261	390421	.	-	2	ID=cds.BSUD.10082.1.p1;Parent=BSUD.10082.1.p1
contig_4074	transdecoder	exon	389655	389816	.	-	.	ID=BSUD.10082.1.p1.exon58;Parent=BSUD.10082.1.p1
contig_4074	transdecoder	CDS	389655	389816	.	-	0	ID=cds.BSUD.10082.1.p1;Parent=BSUD.10082.1.p1
contig_4074	transdecoder	exon	386251	389109	.	-	.	ID=BSUD.10082.1.p1.exon59;Parent=BSUD.10082.1.p1
contig_4074	transdecoder	CDS	389032	389109	.	-	0	ID=cds.BSUD.10082.1.p1;Parent=BSUD.10082.1.p1
contig_4074	transdecoder	three_prime_UTR	386251	389031	.	-	.	ID=BSUD.10082.1.p1.utr3p1;Parent=BSUD.10082.1.p1
contig_4074	transdecoder	mRNA	386251	447505	.	-	.	ID=BSUD.10082.2.p1;Parent=BSUD.10082;Interpro=IPR000493 (Inositol 1,4,5-trisphosphate receptor)---IPR000699 (RIH domain)---IPR005821 (Ion transport domain)---IPR013662 (RyR/IP3R Homology associated domain)---IPR014821 (Inositol 1,4,5-trisphosphate/ryanodine receptor)---IPR016093 (MIR motif)---IPR035910 (RyR/IP3 receptor binding core, RIH domain superfamily)---IPR036300 (Mir domain superfamily)
contig_4074	transdecoder	five_prime_UTR	447374	447505	.	-	.	ID=BSUD.10082.2.p1.utr5p1;Parent=BSUD.10082.2.p1
contig_4074	transdecoder	five_prime_UTR	441651	441815	.	-	.	ID=BSUD.10082.2.p1.utr5p2;Parent=BSUD.10082.2.p1
contig_4074	transdecoder	exon	447374	447505	.	-	.	ID=BSUD.10082.2.p1.exon1;Parent=BSUD.10082.2.p1
contig_4074	transdecoder	exon	441568	441815	.	-	.	ID=BSUD.10082.2.p1.exon2;Parent=BSUD.10082.2.p1
contig_4074	transdecoder	CDS	441568	441650	.	-	0	ID=cds.BSUD.10082.2.p1;Parent=BSUD.10082.2.p1
contig_4074	transdecoder	exon	441008	441078	.	-	.	ID=BSUD.10082.2.p1.exon3;Parent=BSUD.10082.2.p1
contig_4074	transdecoder	CDS	441008	441078	.	-	1	ID=cds.BSUD.10082.2.p1;Parent=BSUD.10082.2.p1
contig_4074	transdecoder	exon	440625	440737	.	-	.	ID=BSUD.10082.2.p1.exon4;Parent=BSUD.10082.2.p1
contig_4074	transdecoder	CDS	440625	440737	.	-	2	ID=cds.BSUD.10082.2.p1;Parent=BSUD.10082.2.p1
contig_4074	transdecoder	exon	440428	440514	.	-	.	ID=BSUD.10082.2.p1.exon5;Parent=BSUD.10082.2.p1
contig_4074	transdecoder	CDS	440428	440514	.	-	0	ID=cds.BSUD.10082.2.p1;Parent=BSUD.10082.2.p1
contig_4074	transdecoder	exon	439589	439747	.	-	.	ID=BSUD.10082.2.p1.exon6;Parent=BSUD.10082.2.p1
contig_4074	transdecoder	CDS	439589	439747	.	-	0	ID=cds.BSUD.10082.2.p1;Parent=BSUD.10082.2.p1
contig_4074	transdecoder	exon	439020	439202	.	-	.	ID=BSUD.10082.2.p1.exon7;Parent=BSUD.10082.2.p1
contig_4074	transdecoder	CDS	439020	439202	.	-	0	ID=cds.BSUD.10082.2.p1;Parent=BSUD.10082.2.p1
contig_4074	transdecoder	exon	438699	438845	.	-	.	ID=BSUD.10082.2.p1.exon8;Parent=BSUD.10082.2.p1
contig_4074	transdecoder	CDS	438699	438845	.	-	0	ID=cds.BSUD.10082.2.p1;Parent=BSUD.10082.2.p1
contig_4074	transdecoder	exon	438514	438609	.	-	.	ID=BSUD.10082.2.p1.exon9;Parent=BSUD.10082.2.p1
contig_4074	transdecoder	CDS	438514	438609	.	-	0	ID=cds.BSUD.10082.2.p1;Parent=BSUD.10082.2.p1
contig_4074	transdecoder	exon	438108	438268	.	-	.	ID=BSUD.10082.2.p1.exon10;Parent=BSUD.10082.2.p1
contig_4074	transdecoder	CDS	438108	438268	.	-	0	ID=cds.BSUD.10082.2.p1;Parent=BSUD.10082.2.p1
contig_4074	transdecoder	exon	436895	436994	.	-	.	ID=BSUD.10082.2.p1.exon11;Parent=BSUD.10082.2.p1
contig_4074	transdecoder	CDS	436895	436994	.	-	1	ID=cds.BSUD.10082.2.p1;Parent=BSUD.10082.2.p1
contig_4074	transdecoder	exon	435587	435753	.	-	.	ID=BSUD.10082.2.p1.exon12;Parent=BSUD.10082.2.p1
contig_4074	transdecoder	CDS	435587	435753	.	-	0	ID=cds.BSUD.10082.2.p1;Parent=BSUD.10082.2.p1
contig_4074	transdecoder	exon	434583	434730	.	-	.	ID=BSUD.10082.2.p1.exon13;Parent=BSUD.10082.2.p1
contig_4074	transdecoder	CDS	434583	434730	.	-	1	ID=cds.BSUD.10082.2.p1;Parent=BSUD.10082.2.p1
contig_4074	transdecoder	exon	434140	434301	.	-	.	ID=BSUD.10082.2.p1.exon14;Parent=BSUD.10082.2.p1
contig_4074	transdecoder	CDS	434140	434301	.	-	0	ID=cds.BSUD.10082.2.p1;Parent=BSUD.10082.2.p1
contig_4074	transdecoder	exon	433175	433347	.	-	.	ID=BSUD.10082.2.p1.exon15;Parent=BSUD.10082.2.p1
contig_4074	transdecoder	CDS	433175	433347	.	-	0	ID=cds.BSUD.10082.2.p1;Parent=BSUD.10082.2.p1
contig_4074	transdecoder	exon	432722	432841	.	-	.	ID=BSUD.10082.2.p1.exon16;Parent=BSUD.10082.2.p1
contig_4074	transdecoder	CDS	432722	432841	.	-	1	ID=cds.BSUD.10082.2.p1;Parent=BSUD.10082.2.p1
contig_4074	transdecoder	exon	432185	432445	.	-	.	ID=BSUD.10082.2.p1.exon17;Parent=BSUD.10082.2.p1
contig_4074	transdecoder	CDS	432185	432445	.	-	1	ID=cds.BSUD.10082.2.p1;Parent=BSUD.10082.2.p1
contig_4074	transdecoder	exon	431961	432056	.	-	.	ID=BSUD.10082.2.p1.exon18;Parent=BSUD.10082.2.p1
contig_4074	transdecoder	CDS	431961	432056	.	-	1	ID=cds.BSUD.10082.2.p1;Parent=BSUD.10082.2.p1
contig_4074	transdecoder	exon	431695	431850	.	-	.	ID=BSUD.10082.2.p1.exon19;Parent=BSUD.10082.2.p1
contig_4074	transdecoder	CDS	431695	431850	.	-	1	ID=cds.BSUD.10082.2.p1;Parent=BSUD.10082.2.p1
contig_4074	transdecoder	exon	430947	431091	.	-	.	ID=BSUD.10082.2.p1.exon20;Parent=BSUD.10082.2.p1
contig_4074	transdecoder	CDS	430947	431091	.	-	1	ID=cds.BSUD.10082.2.p1;Parent=BSUD.10082.2.p1
contig_4074	transdecoder	exon	430600	430756	.	-	.	ID=BSUD.10082.2.p1.exon21;Parent=BSUD.10082.2.p1
contig_4074	transdecoder	CDS	430600	430756	.	-	0	ID=cds.BSUD.10082.2.p1;Parent=BSUD.10082.2.p1
contig_4074	transdecoder	exon	430217	430338	.	-	.	ID=BSUD.10082.2.p1.exon22;Parent=BSUD.10082.2.p1
contig_4074	transdecoder	CDS	430217	430338	.	-	2	ID=cds.BSUD.10082.2.p1;Parent=BSUD.10082.2.p1
contig_4074	transdecoder	exon	426850	426946	.	-	.	ID=BSUD.10082.2.p1.exon23;Parent=BSUD.10082.2.p1
contig_4074	transdecoder	CDS	426850	426946	.	-	0	ID=cds.BSUD.10082.2.p1;Parent=BSUD.10082.2.p1
contig_4074	transdecoder	exon	423184	423235	.	-	.	ID=BSUD.10082.2.p1.exon24;Parent=BSUD.10082.2.p1
contig_4074	transdecoder	CDS	423184	423235	.	-	2	ID=cds.BSUD.10082.2.p1;Parent=BSUD.10082.2.p1
contig_4074	transdecoder	exon	420679	420835	.	-	.	ID=BSUD.10082.2.p1.exon25;Parent=BSUD.10082.2.p1
contig_4074	transdecoder	CDS	420679	420835	.	-	1	ID=cds.BSUD.10082.2.p1;Parent=BSUD.10082.2.p1
contig_4074	transdecoder	exon	419843	420073	.	-	.	ID=BSUD.10082.2.p1.exon26;Parent=BSUD.10082.2.p1
contig_4074	transdecoder	CDS	419843	420073	.	-	0	ID=cds.BSUD.10082.2.p1;Parent=BSUD.10082.2.p1
contig_4074	transdecoder	exon	418870	418959	.	-	.	ID=BSUD.10082.2.p1.exon27;Parent=BSUD.10082.2.p1
contig_4074	transdecoder	CDS	418870	418959	.	-	0	ID=cds.BSUD.10082.2.p1;Parent=BSUD.10082.2.p1
contig_4074	transdecoder	exon	415597	415734	.	-	.	ID=BSUD.10082.2.p1.exon28;Parent=BSUD.10082.2.p1
contig_4074	transdecoder	CDS	415597	415734	.	-	0	ID=cds.BSUD.10082.2.p1;Parent=BSUD.10082.2.p1
contig_4074	transdecoder	exon	415278	415403	.	-	.	ID=BSUD.10082.2.p1.exon29;Parent=BSUD.10082.2.p1
contig_4074	transdecoder	CDS	415278	415403	.	-	0	ID=cds.BSUD.10082.2.p1;Parent=BSUD.10082.2.p1
contig_4074	transdecoder	exon	414565	414765	.	-	.	ID=BSUD.10082.2.p1.exon30;Parent=BSUD.10082.2.p1
contig_4074	transdecoder	CDS	414565	414765	.	-	0	ID=cds.BSUD.10082.2.p1;Parent=BSUD.10082.2.p1
contig_4074	transdecoder	exon	413879	414130	.	-	.	ID=BSUD.10082.2.p1.exon31;Parent=BSUD.10082.2.p1
contig_4074	transdecoder	CDS	413879	414130	.	-	0	ID=cds.BSUD.10082.2.p1;Parent=BSUD.10082.2.p1
contig_4074	transdecoder	exon	413506	413631	.	-	.	ID=BSUD.10082.2.p1.exon32;Parent=BSUD.10082.2.p1
contig_4074	transdecoder	CDS	413506	413631	.	-	0	ID=cds.BSUD.10082.2.p1;Parent=BSUD.10082.2.p1
contig_4074	transdecoder	exon	413251	413379	.	-	.	ID=BSUD.10082.2.p1.exon33;Parent=BSUD.10082.2.p1
contig_4074	transdecoder	CDS	413251	413379	.	-	0	ID=cds.BSUD.10082.2.p1;Parent=BSUD.10082.2.p1
contig_4074	transdecoder	exon	411719	411839	.	-	.	ID=BSUD.10082.2.p1.exon34;Parent=BSUD.10082.2.p1
contig_4074	transdecoder	CDS	411719	411839	.	-	0	ID=cds.BSUD.10082.2.p1;Parent=BSUD.10082.2.p1
contig_4074	transdecoder	exon	411421	411596	.	-	.	ID=BSUD.10082.2.p1.exon35;Parent=BSUD.10082.2.p1
contig_4074	transdecoder	CDS	411421	411596	.	-	2	ID=cds.BSUD.10082.2.p1;Parent=BSUD.10082.2.p1
contig_4074	transdecoder	exon	410921	411069	.	-	.	ID=BSUD.10082.2.p1.exon36;Parent=BSUD.10082.2.p1
contig_4074	transdecoder	CDS	410921	411069	.	-	0	ID=cds.BSUD.10082.2.p1;Parent=BSUD.10082.2.p1
contig_4074	transdecoder	exon	410049	410160	.	-	.	ID=BSUD.10082.2.p1.exon37;Parent=BSUD.10082.2.p1
contig_4074	transdecoder	CDS	410049	410160	.	-	1	ID=cds.BSUD.10082.2.p1;Parent=BSUD.10082.2.p1
contig_4074	transdecoder	exon	407318	407467	.	-	.	ID=BSUD.10082.2.p1.exon38;Parent=BSUD.10082.2.p1
contig_4074	transdecoder	CDS	407318	407467	.	-	0	ID=cds.BSUD.10082.2.p1;Parent=BSUD.10082.2.p1
contig_4074	transdecoder	exon	406860	406991	.	-	.	ID=BSUD.10082.2.p1.exon39;Parent=BSUD.10082.2.p1
contig_4074	transdecoder	CDS	406860	406991	.	-	0	ID=cds.BSUD.10082.2.p1;Parent=BSUD.10082.2.p1
contig_4074	transdecoder	exon	405042	405207	.	-	.	ID=BSUD.10082.2.p1.exon40;Parent=BSUD.10082.2.p1
contig_4074	transdecoder	CDS	405042	405207	.	-	0	ID=cds.BSUD.10082.2.p1;Parent=BSUD.10082.2.p1
contig_4074	transdecoder	exon	402410	402558	.	-	.	ID=BSUD.10082.2.p1.exon41;Parent=BSUD.10082.2.p1
contig_4074	transdecoder	CDS	402410	402558	.	-	2	ID=cds.BSUD.10082.2.p1;Parent=BSUD.10082.2.p1
contig_4074	transdecoder	exon	401735	401887	.	-	.	ID=BSUD.10082.2.p1.exon42;Parent=BSUD.10082.2.p1
contig_4074	transdecoder	CDS	401735	401887	.	-	0	ID=cds.BSUD.10082.2.p1;Parent=BSUD.10082.2.p1
contig_4074	transdecoder	exon	400229	400432	.	-	.	ID=BSUD.10082.2.p1.exon43;Parent=BSUD.10082.2.p1
contig_4074	transdecoder	CDS	400229	400432	.	-	0	ID=cds.BSUD.10082.2.p1;Parent=BSUD.10082.2.p1
contig_4074	transdecoder	exon	399803	399913	.	-	.	ID=BSUD.10082.2.p1.exon44;Parent=BSUD.10082.2.p1
contig_4074	transdecoder	CDS	399803	399913	.	-	0	ID=cds.BSUD.10082.2.p1;Parent=BSUD.10082.2.p1
contig_4074	transdecoder	exon	399434	399529	.	-	.	ID=BSUD.10082.2.p1.exon45;Parent=BSUD.10082.2.p1
contig_4074	transdecoder	CDS	399434	399529	.	-	0	ID=cds.BSUD.10082.2.p1;Parent=BSUD.10082.2.p1
contig_4074	transdecoder	exon	397036	397185	.	-	.	ID=BSUD.10082.2.p1.exon46;Parent=BSUD.10082.2.p1
contig_4074	transdecoder	CDS	397036	397185	.	-	0	ID=cds.BSUD.10082.2.p1;Parent=BSUD.10082.2.p1
contig_4074	transdecoder	exon	396840	396947	.	-	.	ID=BSUD.10082.2.p1.exon47;Parent=BSUD.10082.2.p1
contig_4074	transdecoder	CDS	396840	396947	.	-	0	ID=cds.BSUD.10082.2.p1;Parent=BSUD.10082.2.p1
contig_4074	transdecoder	exon	395824	396016	.	-	.	ID=BSUD.10082.2.p1.exon48;Parent=BSUD.10082.2.p1
contig_4074	transdecoder	CDS	395824	396016	.	-	0	ID=cds.BSUD.10082.2.p1;Parent=BSUD.10082.2.p1
contig_4074	transdecoder	exon	394841	394963	.	-	.	ID=BSUD.10082.2.p1.exon49;Parent=BSUD.10082.2.p1
contig_4074	transdecoder	CDS	394841	394963	.	-	2	ID=cds.BSUD.10082.2.p1;Parent=BSUD.10082.2.p1
contig_4074	transdecoder	exon	394554	394729	.	-	.	ID=BSUD.10082.2.p1.exon50;Parent=BSUD.10082.2.p1
contig_4074	transdecoder	CDS	394554	394729	.	-	2	ID=cds.BSUD.10082.2.p1;Parent=BSUD.10082.2.p1
contig_4074	transdecoder	exon	393800	393964	.	-	.	ID=BSUD.10082.2.p1.exon51;Parent=BSUD.10082.2.p1
contig_4074	transdecoder	CDS	393800	393964	.	-	0	ID=cds.BSUD.10082.2.p1;Parent=BSUD.10082.2.p1
contig_4074	transdecoder	exon	393309	393522	.	-	.	ID=BSUD.10082.2.p1.exon52;Parent=BSUD.10082.2.p1
contig_4074	transdecoder	CDS	393309	393522	.	-	0	ID=cds.BSUD.10082.2.p1;Parent=BSUD.10082.2.p1
contig_4074	transdecoder	exon	392580	392663	.	-	.	ID=BSUD.10082.2.p1.exon53;Parent=BSUD.10082.2.p1
contig_4074	transdecoder	CDS	392580	392663	.	-	2	ID=cds.BSUD.10082.2.p1;Parent=BSUD.10082.2.p1
contig_4074	transdecoder	exon	392320	392465	.	-	.	ID=BSUD.10082.2.p1.exon54;Parent=BSUD.10082.2.p1
contig_4074	transdecoder	CDS	392320	392465	.	-	2	ID=cds.BSUD.10082.2.p1;Parent=BSUD.10082.2.p1
contig_4074	transdecoder	exon	391640	391805	.	-	.	ID=BSUD.10082.2.p1.exon55;Parent=BSUD.10082.2.p1
contig_4074	transdecoder	CDS	391640	391805	.	-	0	ID=cds.BSUD.10082.2.p1;Parent=BSUD.10082.2.p1
contig_4074	transdecoder	exon	390261	390421	.	-	.	ID=BSUD.10082.2.p1.exon56;Parent=BSUD.10082.2.p1
contig_4074	transdecoder	CDS	390261	390421	.	-	2	ID=cds.BSUD.10082.2.p1;Parent=BSUD.10082.2.p1
contig_4074	transdecoder	exon	389655	389816	.	-	.	ID=BSUD.10082.2.p1.exon57;Parent=BSUD.10082.2.p1
contig_4074	transdecoder	CDS	389655	389816	.	-	0	ID=cds.BSUD.10082.2.p1;Parent=BSUD.10082.2.p1
contig_4074	transdecoder	exon	386251	389109	.	-	.	ID=BSUD.10082.2.p1.exon58;Parent=BSUD.10082.2.p1
contig_4074	transdecoder	CDS	389032	389109	.	-	0	ID=cds.BSUD.10082.2.p1;Parent=BSUD.10082.2.p1
contig_4074	transdecoder	three_prime_UTR	386251	389031	.	-	.	ID=BSUD.10082.2.p1.utr3p1;Parent=BSUD.10082.2.p1
contig_4074	transdecoder	mRNA	419881	447501	.	-	.	ID=BSUD.10082.3.p1;Parent=BSUD.10082;Interpro=IPR000493 (Inositol 1,4,5-trisphosphate receptor)---IPR000699 (RIH domain)---IPR005821 (Ion transport domain)---IPR013662 (RyR/IP3R Homology associated domain)---IPR014821 (Inositol 1,4,5-trisphosphate/ryanodine receptor)---IPR016093 (MIR motif)---IPR035910 (RyR/IP3 receptor binding core, RIH domain superfamily)---IPR036300 (Mir domain superfamily)
contig_4074	transdecoder	five_prime_UTR	447374	447501	.	-	.	ID=BSUD.10082.3.p1.utr5p1;Parent=BSUD.10082.3.p1
contig_4074	transdecoder	five_prime_UTR	441651	441815	.	-	.	ID=BSUD.10082.3.p1.utr5p2;Parent=BSUD.10082.3.p1
contig_4074	transdecoder	exon	447374	447501	.	-	.	ID=BSUD.10082.3.p1.exon1;Parent=BSUD.10082.3.p1
contig_4074	transdecoder	exon	441568	441815	.	-	.	ID=BSUD.10082.3.p1.exon2;Parent=BSUD.10082.3.p1
contig_4074	transdecoder	CDS	441568	441650	.	-	0	ID=cds.BSUD.10082.3.p1;Parent=BSUD.10082.3.p1
contig_4074	transdecoder	exon	441008	441078	.	-	.	ID=BSUD.10082.3.p1.exon3;Parent=BSUD.10082.3.p1
contig_4074	transdecoder	CDS	441008	441078	.	-	1	ID=cds.BSUD.10082.3.p1;Parent=BSUD.10082.3.p1
contig_4074	transdecoder	exon	440625	440737	.	-	.	ID=BSUD.10082.3.p1.exon4;Parent=BSUD.10082.3.p1
contig_4074	transdecoder	CDS	440625	440737	.	-	2	ID=cds.BSUD.10082.3.p1;Parent=BSUD.10082.3.p1
contig_4074	transdecoder	exon	440428	440514	.	-	.	ID=BSUD.10082.3.p1.exon5;Parent=BSUD.10082.3.p1
contig_4074	transdecoder	CDS	440428	440514	.	-	0	ID=cds.BSUD.10082.3.p1;Parent=BSUD.10082.3.p1
contig_4074	transdecoder	exon	439589	439747	.	-	.	ID=BSUD.10082.3.p1.exon6;Parent=BSUD.10082.3.p1
contig_4074	transdecoder	CDS	439589	439747	.	-	0	ID=cds.BSUD.10082.3.p1;Parent=BSUD.10082.3.p1
contig_4074	transdecoder	exon	439020	439202	.	-	.	ID=BSUD.10082.3.p1.exon7;Parent=BSUD.10082.3.p1
contig_4074	transdecoder	CDS	439020	439202	.	-	0	ID=cds.BSUD.10082.3.p1;Parent=BSUD.10082.3.p1
contig_4074	transdecoder	exon	438699	438845	.	-	.	ID=BSUD.10082.3.p1.exon8;Parent=BSUD.10082.3.p1
contig_4074	transdecoder	CDS	438699	438845	.	-	0	ID=cds.BSUD.10082.3.p1;Parent=BSUD.10082.3.p1
contig_4074	transdecoder	exon	438514	438609	.	-	.	ID=BSUD.10082.3.p1.exon9;Parent=BSUD.10082.3.p1
contig_4074	transdecoder	CDS	438514	438609	.	-	0	ID=cds.BSUD.10082.3.p1;Parent=BSUD.10082.3.p1
contig_4074	transdecoder	exon	438108	438268	.	-	.	ID=BSUD.10082.3.p1.exon10;Parent=BSUD.10082.3.p1
contig_4074	transdecoder	CDS	438108	438268	.	-	0	ID=cds.BSUD.10082.3.p1;Parent=BSUD.10082.3.p1
contig_4074	transdecoder	exon	436895	436994	.	-	.	ID=BSUD.10082.3.p1.exon11;Parent=BSUD.10082.3.p1
contig_4074	transdecoder	CDS	436895	436994	.	-	1	ID=cds.BSUD.10082.3.p1;Parent=BSUD.10082.3.p1
contig_4074	transdecoder	exon	435593	435753	.	-	.	ID=BSUD.10082.3.p1.exon12;Parent=BSUD.10082.3.p1
contig_4074	transdecoder	CDS	435593	435753	.	-	0	ID=cds.BSUD.10082.3.p1;Parent=BSUD.10082.3.p1
contig_4074	transdecoder	exon	434583	434730	.	-	.	ID=BSUD.10082.3.p1.exon13;Parent=BSUD.10082.3.p1
contig_4074	transdecoder	CDS	434583	434730	.	-	1	ID=cds.BSUD.10082.3.p1;Parent=BSUD.10082.3.p1
contig_4074	transdecoder	exon	434140	434301	.	-	.	ID=BSUD.10082.3.p1.exon14;Parent=BSUD.10082.3.p1
contig_4074	transdecoder	CDS	434140	434301	.	-	0	ID=cds.BSUD.10082.3.p1;Parent=BSUD.10082.3.p1
contig_4074	transdecoder	exon	433175	433347	.	-	.	ID=BSUD.10082.3.p1.exon15;Parent=BSUD.10082.3.p1
contig_4074	transdecoder	CDS	433175	433347	.	-	0	ID=cds.BSUD.10082.3.p1;Parent=BSUD.10082.3.p1
contig_4074	transdecoder	exon	432722	432841	.	-	.	ID=BSUD.10082.3.p1.exon16;Parent=BSUD.10082.3.p1
contig_4074	transdecoder	CDS	432722	432841	.	-	1	ID=cds.BSUD.10082.3.p1;Parent=BSUD.10082.3.p1
contig_4074	transdecoder	exon	432185	432445	.	-	.	ID=BSUD.10082.3.p1.exon17;Parent=BSUD.10082.3.p1
contig_4074	transdecoder	CDS	432185	432445	.	-	1	ID=cds.BSUD.10082.3.p1;Parent=BSUD.10082.3.p1
contig_4074	transdecoder	exon	431961	432056	.	-	.	ID=BSUD.10082.3.p1.exon18;Parent=BSUD.10082.3.p1
contig_4074	transdecoder	CDS	431961	432056	.	-	1	ID=cds.BSUD.10082.3.p1;Parent=BSUD.10082.3.p1
contig_4074	transdecoder	exon	431695	431850	.	-	.	ID=BSUD.10082.3.p1.exon19;Parent=BSUD.10082.3.p1
contig_4074	transdecoder	CDS	431695	431850	.	-	1	ID=cds.BSUD.10082.3.p1;Parent=BSUD.10082.3.p1
contig_4074	transdecoder	exon	430947	431091	.	-	.	ID=BSUD.10082.3.p1.exon20;Parent=BSUD.10082.3.p1
contig_4074	transdecoder	CDS	430947	431091	.	-	1	ID=cds.BSUD.10082.3.p1;Parent=BSUD.10082.3.p1
contig_4074	transdecoder	exon	430600	430756	.	-	.	ID=BSUD.10082.3.p1.exon21;Parent=BSUD.10082.3.p1
contig_4074	transdecoder	CDS	430600	430756	.	-	0	ID=cds.BSUD.10082.3.p1;Parent=BSUD.10082.3.p1
contig_4074	transdecoder	exon	430217	430338	.	-	.	ID=BSUD.10082.3.p1.exon22;Parent=BSUD.10082.3.p1
contig_4074	transdecoder	CDS	430217	430338	.	-	2	ID=cds.BSUD.10082.3.p1;Parent=BSUD.10082.3.p1
contig_4074	transdecoder	exon	426850	426946	.	-	.	ID=BSUD.10082.3.p1.exon23;Parent=BSUD.10082.3.p1
contig_4074	transdecoder	CDS	426850	426946	.	-	0	ID=cds.BSUD.10082.3.p1;Parent=BSUD.10082.3.p1
contig_4074	transdecoder	exon	423184	423235	.	-	.	ID=BSUD.10082.3.p1.exon24;Parent=BSUD.10082.3.p1
contig_4074	transdecoder	CDS	423184	423235	.	-	2	ID=cds.BSUD.10082.3.p1;Parent=BSUD.10082.3.p1
contig_4074	transdecoder	exon	420679	420835	.	-	.	ID=BSUD.10082.3.p1.exon25;Parent=BSUD.10082.3.p1
contig_4074	transdecoder	CDS	420679	420835	.	-	1	ID=cds.BSUD.10082.3.p1;Parent=BSUD.10082.3.p1
contig_4074	transdecoder	exon	419881	420073	.	-	.	ID=BSUD.10082.3.p1.exon26;Parent=BSUD.10082.3.p1
contig_4074	transdecoder	CDS	419882	420073	.	-	0	ID=cds.BSUD.10082.3.p1;Parent=BSUD.10082.3.p1
contig_4074	transdecoder	mRNA	419942	447498	.	-	.	ID=BSUD.10082.4.p1;Parent=BSUD.10082;Interpro=IPR000493 (Inositol 1,4,5-trisphosphate receptor)---IPR000699 (RIH domain)---IPR005821 (Ion transport domain)---IPR013662 (RyR/IP3R Homology associated domain)---IPR014821 (Inositol 1,4,5-trisphosphate/ryanodine receptor)---IPR016093 (MIR motif)---IPR035910 (RyR/IP3 receptor binding core, RIH domain superfamily)---IPR036300 (Mir domain superfamily)
contig_4074	transdecoder	five_prime_UTR	447374	447498	.	-	.	ID=BSUD.10082.4.p1.utr5p1;Parent=BSUD.10082.4.p1
contig_4074	transdecoder	five_prime_UTR	441651	441815	.	-	.	ID=BSUD.10082.4.p1.utr5p2;Parent=BSUD.10082.4.p1
contig_4074	transdecoder	exon	447374	447498	.	-	.	ID=BSUD.10082.4.p1.exon1;Parent=BSUD.10082.4.p1
contig_4074	transdecoder	exon	441568	441815	.	-	.	ID=BSUD.10082.4.p1.exon2;Parent=BSUD.10082.4.p1
contig_4074	transdecoder	CDS	441568	441650	.	-	0	ID=cds.BSUD.10082.4.p1;Parent=BSUD.10082.4.p1
contig_4074	transdecoder	exon	441008	441078	.	-	.	ID=BSUD.10082.4.p1.exon3;Parent=BSUD.10082.4.p1
contig_4074	transdecoder	CDS	441008	441078	.	-	1	ID=cds.BSUD.10082.4.p1;Parent=BSUD.10082.4.p1
contig_4074	transdecoder	exon	440625	440737	.	-	.	ID=BSUD.10082.4.p1.exon4;Parent=BSUD.10082.4.p1
contig_4074	transdecoder	CDS	440625	440737	.	-	2	ID=cds.BSUD.10082.4.p1;Parent=BSUD.10082.4.p1
contig_4074	transdecoder	exon	440428	440514	.	-	.	ID=BSUD.10082.4.p1.exon5;Parent=BSUD.10082.4.p1
contig_4074	transdecoder	CDS	440428	440514	.	-	0	ID=cds.BSUD.10082.4.p1;Parent=BSUD.10082.4.p1
contig_4074	transdecoder	exon	439589	439747	.	-	.	ID=BSUD.10082.4.p1.exon6;Parent=BSUD.10082.4.p1
contig_4074	transdecoder	CDS	439589	439747	.	-	0	ID=cds.BSUD.10082.4.p1;Parent=BSUD.10082.4.p1
contig_4074	transdecoder	exon	439020	439202	.	-	.	ID=BSUD.10082.4.p1.exon7;Parent=BSUD.10082.4.p1
contig_4074	transdecoder	CDS	439020	439202	.	-	0	ID=cds.BSUD.10082.4.p1;Parent=BSUD.10082.4.p1
contig_4074	transdecoder	exon	438699	438845	.	-	.	ID=BSUD.10082.4.p1.exon8;Parent=BSUD.10082.4.p1
contig_4074	transdecoder	CDS	438699	438845	.	-	0	ID=cds.BSUD.10082.4.p1;Parent=BSUD.10082.4.p1
contig_4074	transdecoder	exon	438514	438609	.	-	.	ID=BSUD.10082.4.p1.exon9;Parent=BSUD.10082.4.p1
contig_4074	transdecoder	CDS	438514	438609	.	-	0	ID=cds.BSUD.10082.4.p1;Parent=BSUD.10082.4.p1
contig_4074	transdecoder	exon	438108	438268	.	-	.	ID=BSUD.10082.4.p1.exon10;Parent=BSUD.10082.4.p1
contig_4074	transdecoder	CDS	438108	438268	.	-	0	ID=cds.BSUD.10082.4.p1;Parent=BSUD.10082.4.p1
contig_4074	transdecoder	exon	436895	436994	.	-	.	ID=BSUD.10082.4.p1.exon11;Parent=BSUD.10082.4.p1
contig_4074	transdecoder	CDS	436895	436994	.	-	1	ID=cds.BSUD.10082.4.p1;Parent=BSUD.10082.4.p1
contig_4074	transdecoder	exon	435593	435753	.	-	.	ID=BSUD.10082.4.p1.exon12;Parent=BSUD.10082.4.p1
contig_4074	transdecoder	CDS	435593	435753	.	-	0	ID=cds.BSUD.10082.4.p1;Parent=BSUD.10082.4.p1
contig_4074	transdecoder	exon	434583	434730	.	-	.	ID=BSUD.10082.4.p1.exon13;Parent=BSUD.10082.4.p1
contig_4074	transdecoder	CDS	434583	434730	.	-	1	ID=cds.BSUD.10082.4.p1;Parent=BSUD.10082.4.p1
contig_4074	transdecoder	exon	434140	434301	.	-	.	ID=BSUD.10082.4.p1.exon14;Parent=BSUD.10082.4.p1
contig_4074	transdecoder	CDS	434140	434301	.	-	0	ID=cds.BSUD.10082.4.p1;Parent=BSUD.10082.4.p1
contig_4074	transdecoder	exon	433175	433347	.	-	.	ID=BSUD.10082.4.p1.exon15;Parent=BSUD.10082.4.p1
contig_4074	transdecoder	CDS	433175	433347	.	-	0	ID=cds.BSUD.10082.4.p1;Parent=BSUD.10082.4.p1
contig_4074	transdecoder	exon	432722	432841	.	-	.	ID=BSUD.10082.4.p1.exon16;Parent=BSUD.10082.4.p1
contig_4074	transdecoder	CDS	432722	432841	.	-	1	ID=cds.BSUD.10082.4.p1;Parent=BSUD.10082.4.p1
contig_4074	transdecoder	exon	432185	432445	.	-	.	ID=BSUD.10082.4.p1.exon17;Parent=BSUD.10082.4.p1
contig_4074	transdecoder	CDS	432185	432445	.	-	1	ID=cds.BSUD.10082.4.p1;Parent=BSUD.10082.4.p1
contig_4074	transdecoder	exon	431961	432056	.	-	.	ID=BSUD.10082.4.p1.exon18;Parent=BSUD.10082.4.p1
contig_4074	transdecoder	CDS	431961	432056	.	-	1	ID=cds.BSUD.10082.4.p1;Parent=BSUD.10082.4.p1
contig_4074	transdecoder	exon	431695	431850	.	-	.	ID=BSUD.10082.4.p1.exon19;Parent=BSUD.10082.4.p1
contig_4074	transdecoder	CDS	431695	431850	.	-	1	ID=cds.BSUD.10082.4.p1;Parent=BSUD.10082.4.p1
contig_4074	transdecoder	exon	430947	431091	.	-	.	ID=BSUD.10082.4.p1.exon20;Parent=BSUD.10082.4.p1
contig_4074	transdecoder	CDS	430947	431091	.	-	1	ID=cds.BSUD.10082.4.p1;Parent=BSUD.10082.4.p1
contig_4074	transdecoder	exon	430600	430756	.	-	.	ID=BSUD.10082.4.p1.exon21;Parent=BSUD.10082.4.p1
contig_4074	transdecoder	CDS	430600	430756	.	-	0	ID=cds.BSUD.10082.4.p1;Parent=BSUD.10082.4.p1
contig_4074	transdecoder	exon	430217	430338	.	-	.	ID=BSUD.10082.4.p1.exon22;Parent=BSUD.10082.4.p1
contig_4074	transdecoder	CDS	430217	430338	.	-	2	ID=cds.BSUD.10082.4.p1;Parent=BSUD.10082.4.p1
contig_4074	transdecoder	exon	425903	426017	.	-	.	ID=BSUD.10082.4.p1.exon23;Parent=BSUD.10082.4.p1
contig_4074	transdecoder	CDS	425903	426017	.	-	0	ID=cds.BSUD.10082.4.p1;Parent=BSUD.10082.4.p1
contig_4074	transdecoder	exon	423184	423235	.	-	.	ID=BSUD.10082.4.p1.exon24;Parent=BSUD.10082.4.p1
contig_4074	transdecoder	CDS	423184	423235	.	-	2	ID=cds.BSUD.10082.4.p1;Parent=BSUD.10082.4.p1
contig_4074	transdecoder	exon	420679	420835	.	-	.	ID=BSUD.10082.4.p1.exon25;Parent=BSUD.10082.4.p1
contig_4074	transdecoder	CDS	420679	420835	.	-	1	ID=cds.BSUD.10082.4.p1;Parent=BSUD.10082.4.p1
contig_4074	transdecoder	exon	419942	420073	.	-	.	ID=BSUD.10082.4.p1.exon26;Parent=BSUD.10082.4.p1
contig_4074	transdecoder	CDS	419942	420073	.	-	0	ID=cds.BSUD.10082.4.p1;Parent=BSUD.10082.4.p1
contig_4074	transdecoder	mRNA	419943	447461	.	-	.	ID=BSUD.10082.5.p1;Parent=BSUD.10082;Interpro=IPR000493 (Inositol 1,4,5-trisphosphate receptor)---IPR000699 (RIH domain)---IPR005821 (Ion transport domain)---IPR013662 (RyR/IP3R Homology associated domain)---IPR014821 (Inositol 1,4,5-trisphosphate/ryanodine receptor)---IPR016093 (MIR motif)---IPR035910 (RyR/IP3 receptor binding core, RIH domain superfamily)---IPR036300 (Mir domain superfamily)
contig_4074	transdecoder	five_prime_UTR	447374	447461	.	-	.	ID=BSUD.10082.5.p1.utr5p1;Parent=BSUD.10082.5.p1
contig_4074	transdecoder	five_prime_UTR	441651	441815	.	-	.	ID=BSUD.10082.5.p1.utr5p2;Parent=BSUD.10082.5.p1
contig_4074	transdecoder	exon	447374	447461	.	-	.	ID=BSUD.10082.5.p1.exon1;Parent=BSUD.10082.5.p1
contig_4074	transdecoder	exon	441568	441815	.	-	.	ID=BSUD.10082.5.p1.exon2;Parent=BSUD.10082.5.p1
contig_4074	transdecoder	CDS	441568	441650	.	-	0	ID=cds.BSUD.10082.5.p1;Parent=BSUD.10082.5.p1
contig_4074	transdecoder	exon	441008	441078	.	-	.	ID=BSUD.10082.5.p1.exon3;Parent=BSUD.10082.5.p1
contig_4074	transdecoder	CDS	441008	441078	.	-	1	ID=cds.BSUD.10082.5.p1;Parent=BSUD.10082.5.p1
contig_4074	transdecoder	exon	440625	440737	.	-	.	ID=BSUD.10082.5.p1.exon4;Parent=BSUD.10082.5.p1
contig_4074	transdecoder	CDS	440625	440737	.	-	2	ID=cds.BSUD.10082.5.p1;Parent=BSUD.10082.5.p1
contig_4074	transdecoder	exon	440428	440514	.	-	.	ID=BSUD.10082.5.p1.exon5;Parent=BSUD.10082.5.p1
contig_4074	transdecoder	CDS	440428	440514	.	-	0	ID=cds.BSUD.10082.5.p1;Parent=BSUD.10082.5.p1
contig_4074	transdecoder	exon	439589	439747	.	-	.	ID=BSUD.10082.5.p1.exon6;Parent=BSUD.10082.5.p1
contig_4074	transdecoder	CDS	439589	439747	.	-	0	ID=cds.BSUD.10082.5.p1;Parent=BSUD.10082.5.p1
contig_4074	transdecoder	exon	439020	439202	.	-	.	ID=BSUD.10082.5.p1.exon7;Parent=BSUD.10082.5.p1
contig_4074	transdecoder	CDS	439020	439202	.	-	0	ID=cds.BSUD.10082.5.p1;Parent=BSUD.10082.5.p1
contig_4074	transdecoder	exon	438699	438845	.	-	.	ID=BSUD.10082.5.p1.exon8;Parent=BSUD.10082.5.p1
contig_4074	transdecoder	CDS	438699	438845	.	-	0	ID=cds.BSUD.10082.5.p1;Parent=BSUD.10082.5.p1
contig_4074	transdecoder	exon	438514	438609	.	-	.	ID=BSUD.10082.5.p1.exon9;Parent=BSUD.10082.5.p1
contig_4074	transdecoder	CDS	438514	438609	.	-	0	ID=cds.BSUD.10082.5.p1;Parent=BSUD.10082.5.p1
contig_4074	transdecoder	exon	438108	438268	.	-	.	ID=BSUD.10082.5.p1.exon10;Parent=BSUD.10082.5.p1
contig_4074	transdecoder	CDS	438108	438268	.	-	0	ID=cds.BSUD.10082.5.p1;Parent=BSUD.10082.5.p1
contig_4074	transdecoder	exon	436895	436994	.	-	.	ID=BSUD.10082.5.p1.exon11;Parent=BSUD.10082.5.p1
contig_4074	transdecoder	CDS	436895	436994	.	-	1	ID=cds.BSUD.10082.5.p1;Parent=BSUD.10082.5.p1
contig_4074	transdecoder	exon	435587	435753	.	-	.	ID=BSUD.10082.5.p1.exon12;Parent=BSUD.10082.5.p1
contig_4074	transdecoder	CDS	435587	435753	.	-	0	ID=cds.BSUD.10082.5.p1;Parent=BSUD.10082.5.p1
contig_4074	transdecoder	exon	434583	434730	.	-	.	ID=BSUD.10082.5.p1.exon13;Parent=BSUD.10082.5.p1
contig_4074	transdecoder	CDS	434583	434730	.	-	1	ID=cds.BSUD.10082.5.p1;Parent=BSUD.10082.5.p1
contig_4074	transdecoder	exon	434140	434301	.	-	.	ID=BSUD.10082.5.p1.exon14;Parent=BSUD.10082.5.p1
contig_4074	transdecoder	CDS	434140	434301	.	-	0	ID=cds.BSUD.10082.5.p1;Parent=BSUD.10082.5.p1
contig_4074	transdecoder	exon	433175	433347	.	-	.	ID=BSUD.10082.5.p1.exon15;Parent=BSUD.10082.5.p1
contig_4074	transdecoder	CDS	433175	433347	.	-	0	ID=cds.BSUD.10082.5.p1;Parent=BSUD.10082.5.p1
contig_4074	transdecoder	exon	432722	432841	.	-	.	ID=BSUD.10082.5.p1.exon16;Parent=BSUD.10082.5.p1
contig_4074	transdecoder	CDS	432722	432841	.	-	1	ID=cds.BSUD.10082.5.p1;Parent=BSUD.10082.5.p1
contig_4074	transdecoder	exon	432185	432445	.	-	.	ID=BSUD.10082.5.p1.exon17;Parent=BSUD.10082.5.p1
contig_4074	transdecoder	CDS	432185	432445	.	-	1	ID=cds.BSUD.10082.5.p1;Parent=BSUD.10082.5.p1
contig_4074	transdecoder	exon	431961	432056	.	-	.	ID=BSUD.10082.5.p1.exon18;Parent=BSUD.10082.5.p1
contig_4074	transdecoder	CDS	431961	432056	.	-	1	ID=cds.BSUD.10082.5.p1;Parent=BSUD.10082.5.p1
contig_4074	transdecoder	exon	431695	431850	.	-	.	ID=BSUD.10082.5.p1.exon19;Parent=BSUD.10082.5.p1
contig_4074	transdecoder	CDS	431695	431850	.	-	1	ID=cds.BSUD.10082.5.p1;Parent=BSUD.10082.5.p1
contig_4074	transdecoder	exon	430947	431091	.	-	.	ID=BSUD.10082.5.p1.exon20;Parent=BSUD.10082.5.p1
contig_4074	transdecoder	CDS	430947	431091	.	-	1	ID=cds.BSUD.10082.5.p1;Parent=BSUD.10082.5.p1
contig_4074	transdecoder	exon	430600	430756	.	-	.	ID=BSUD.10082.5.p1.exon21;Parent=BSUD.10082.5.p1
contig_4074	transdecoder	CDS	430600	430756	.	-	0	ID=cds.BSUD.10082.5.p1;Parent=BSUD.10082.5.p1
contig_4074	transdecoder	exon	430217	430338	.	-	.	ID=BSUD.10082.5.p1.exon22;Parent=BSUD.10082.5.p1
contig_4074	transdecoder	CDS	430217	430338	.	-	2	ID=cds.BSUD.10082.5.p1;Parent=BSUD.10082.5.p1
contig_4074	transdecoder	exon	423184	423235	.	-	.	ID=BSUD.10082.5.p1.exon23;Parent=BSUD.10082.5.p1
contig_4074	transdecoder	CDS	423230	423235	.	-	0	ID=cds.BSUD.10082.5.p1;Parent=BSUD.10082.5.p1
contig_4074	transdecoder	exon	420679	420835	.	-	.	ID=BSUD.10082.5.p1.exon24;Parent=BSUD.10082.5.p1
contig_4074	transdecoder	exon	419943	420073	.	-	.	ID=BSUD.10082.5.p1.exon25;Parent=BSUD.10082.5.p1
contig_4074	transdecoder	three_prime_UTR	423184	423229	.	-	.	ID=BSUD.10082.5.p1.utr3p1;Parent=BSUD.10082.5.p1
contig_4074	transdecoder	three_prime_UTR	420679	420835	.	-	.	ID=BSUD.10082.5.p1.utr3p2;Parent=BSUD.10082.5.p1
contig_4074	transdecoder	three_prime_UTR	419943	420073	.	-	.	ID=BSUD.10082.5.p1.utr3p3;Parent=BSUD.10082.5.p1
contig_4074	tRNAscan-SE	pseudogene_tRNA	398836	398903	20.3	-	.	ID=contig_4074.trna3;Name=contig_4074.tRNA3-GlyTCC;isotype=Gly;anticodon=TCC;gene_biotype=pseudogene
contig_4074	tRNAscan-SE	exon	398836	398903	.	-	.	ID=contig_4074.trna3.exon1;Parent=contig_4074.trna3
contig_4074	transdecoder	gene	449792	462681	.	+	.	ID=BSUD.10083;Interpro=IPR022127 (Store-operated calcium entry regulator STIMATE/YPL162C)
contig_4074	transdecoder	mRNA	449792	462681	.	+	.	ID=BSUD.10083.1.p1;Parent=BSUD.10083;Interpro=IPR022127 (Store-operated calcium entry regulator STIMATE/YPL162C)
contig_4074	transdecoder	five_prime_UTR	449792	449821	.	+	.	ID=BSUD.10083.1.p1.utr5p1;Parent=BSUD.10083.1.p1
contig_4074	transdecoder	five_prime_UTR	453788	453896	.	+	.	ID=BSUD.10083.1.p1.utr5p2;Parent=BSUD.10083.1.p1
contig_4074	transdecoder	exon	449792	449821	.	+	.	ID=BSUD.10083.1.p1.exon1;Parent=BSUD.10083.1.p1
contig_4074	transdecoder	exon	453788	454134	.	+	.	ID=BSUD.10083.1.p1.exon2;Parent=BSUD.10083.1.p1
contig_4074	transdecoder	CDS	453897	454134	.	+	0	ID=cds.BSUD.10083.1.p1;Parent=BSUD.10083.1.p1
contig_4074	transdecoder	exon	454906	454954	.	+	.	ID=BSUD.10083.1.p1.exon3;Parent=BSUD.10083.1.p1
contig_4074	transdecoder	CDS	454906	454954	.	+	2	ID=cds.BSUD.10083.1.p1;Parent=BSUD.10083.1.p1
contig_4074	transdecoder	exon	455074	455169	.	+	.	ID=BSUD.10083.1.p1.exon4;Parent=BSUD.10083.1.p1
contig_4074	transdecoder	CDS	455074	455169	.	+	1	ID=cds.BSUD.10083.1.p1;Parent=BSUD.10083.1.p1
contig_4074	transdecoder	exon	455285	455406	.	+	.	ID=BSUD.10083.1.p1.exon5;Parent=BSUD.10083.1.p1
contig_4074	transdecoder	CDS	455285	455406	.	+	1	ID=cds.BSUD.10083.1.p1;Parent=BSUD.10083.1.p1
contig_4074	transdecoder	exon	456157	456269	.	+	.	ID=BSUD.10083.1.p1.exon6;Parent=BSUD.10083.1.p1
contig_4074	transdecoder	CDS	456157	456269	.	+	2	ID=cds.BSUD.10083.1.p1;Parent=BSUD.10083.1.p1
contig_4074	transdecoder	exon	457305	457388	.	+	.	ID=BSUD.10083.1.p1.exon7;Parent=BSUD.10083.1.p1
contig_4074	transdecoder	CDS	457305	457388	.	+	0	ID=cds.BSUD.10083.1.p1;Parent=BSUD.10083.1.p1
contig_4074	transdecoder	exon	458512	462681	.	+	.	ID=BSUD.10083.1.p1.exon8;Parent=BSUD.10083.1.p1
contig_4074	transdecoder	CDS	458512	458736	.	+	0	ID=cds.BSUD.10083.1.p1;Parent=BSUD.10083.1.p1
contig_4074	transdecoder	three_prime_UTR	458737	462681	.	+	.	ID=BSUD.10083.1.p1.utr3p1;Parent=BSUD.10083.1.p1
contig_4074	transdecoder	mRNA	449812	462681	.	+	.	ID=BSUD.10083.2.p1;Parent=BSUD.10083;Interpro=IPR022127 (Store-operated calcium entry regulator STIMATE/YPL162C)
contig_4074	transdecoder	five_prime_UTR	449812	449879	.	+	.	ID=BSUD.10083.2.p1.utr5p1;Parent=BSUD.10083.2.p1
contig_4074	transdecoder	five_prime_UTR	453788	453896	.	+	.	ID=BSUD.10083.2.p1.utr5p2;Parent=BSUD.10083.2.p1
contig_4074	transdecoder	exon	449812	449879	.	+	.	ID=BSUD.10083.2.p1.exon1;Parent=BSUD.10083.2.p1
contig_4074	transdecoder	exon	453788	454134	.	+	.	ID=BSUD.10083.2.p1.exon2;Parent=BSUD.10083.2.p1
contig_4074	transdecoder	CDS	453897	454134	.	+	0	ID=cds.BSUD.10083.2.p1;Parent=BSUD.10083.2.p1
contig_4074	transdecoder	exon	454906	454954	.	+	.	ID=BSUD.10083.2.p1.exon3;Parent=BSUD.10083.2.p1
contig_4074	transdecoder	CDS	454906	454954	.	+	2	ID=cds.BSUD.10083.2.p1;Parent=BSUD.10083.2.p1
contig_4074	transdecoder	exon	455074	455169	.	+	.	ID=BSUD.10083.2.p1.exon4;Parent=BSUD.10083.2.p1
contig_4074	transdecoder	CDS	455074	455169	.	+	1	ID=cds.BSUD.10083.2.p1;Parent=BSUD.10083.2.p1
contig_4074	transdecoder	exon	455285	455406	.	+	.	ID=BSUD.10083.2.p1.exon5;Parent=BSUD.10083.2.p1
contig_4074	transdecoder	CDS	455285	455406	.	+	1	ID=cds.BSUD.10083.2.p1;Parent=BSUD.10083.2.p1
contig_4074	transdecoder	exon	456157	456269	.	+	.	ID=BSUD.10083.2.p1.exon6;Parent=BSUD.10083.2.p1
contig_4074	transdecoder	CDS	456157	456269	.	+	2	ID=cds.BSUD.10083.2.p1;Parent=BSUD.10083.2.p1
contig_4074	transdecoder	exon	457305	457388	.	+	.	ID=BSUD.10083.2.p1.exon7;Parent=BSUD.10083.2.p1
contig_4074	transdecoder	CDS	457305	457388	.	+	0	ID=cds.BSUD.10083.2.p1;Parent=BSUD.10083.2.p1
contig_4074	transdecoder	exon	458512	462681	.	+	.	ID=BSUD.10083.2.p1.exon8;Parent=BSUD.10083.2.p1
contig_4074	transdecoder	CDS	458512	458736	.	+	0	ID=cds.BSUD.10083.2.p1;Parent=BSUD.10083.2.p1
contig_4074	transdecoder	three_prime_UTR	458737	462681	.	+	.	ID=BSUD.10083.2.p1.utr3p1;Parent=BSUD.10083.2.p1
contig_4074	transdecoder	gene	469560	478182	.	+	.	ID=BSUD.10085;Interpro=IPR009050 (Globin-like superfamily)---IPR012292 (Globin/Protoglobin)---IPR044399 (Myoglobin-like, M family globin domain)
contig_4074	transdecoder	mRNA	469560	478182	.	+	.	ID=BSUD.10085.1.p1;Parent=BSUD.10085;Interpro=IPR009050 (Globin-like superfamily)---IPR012292 (Globin/Protoglobin)---IPR044399 (Myoglobin-like, M family globin domain)
contig_4074	transdecoder	five_prime_UTR	469560	469685	.	+	.	ID=BSUD.10085.1.p1.utr5p1;Parent=BSUD.10085.1.p1
contig_4074	transdecoder	exon	469560	469768	.	+	.	ID=BSUD.10085.1.p1.exon1;Parent=BSUD.10085.1.p1
contig_4074	transdecoder	CDS	469686	469768	.	+	0	ID=cds.BSUD.10085.1.p1;Parent=BSUD.10085.1.p1
contig_4074	transdecoder	exon	472822	472895	.	+	.	ID=BSUD.10085.1.p1.exon2;Parent=BSUD.10085.1.p1
contig_4074	transdecoder	CDS	472822	472895	.	+	1	ID=cds.BSUD.10085.1.p1;Parent=BSUD.10085.1.p1
contig_4074	transdecoder	exon	473919	474054	.	+	.	ID=BSUD.10085.1.p1.exon3;Parent=BSUD.10085.1.p1
contig_4074	transdecoder	CDS	473919	474054	.	+	2	ID=cds.BSUD.10085.1.p1;Parent=BSUD.10085.1.p1
contig_4074	transdecoder	exon	475711	475930	.	+	.	ID=BSUD.10085.1.p1.exon4;Parent=BSUD.10085.1.p1
contig_4074	transdecoder	CDS	475711	475930	.	+	1	ID=cds.BSUD.10085.1.p1;Parent=BSUD.10085.1.p1
contig_4074	transdecoder	exon	477852	478182	.	+	.	ID=BSUD.10085.1.p1.exon5;Parent=BSUD.10085.1.p1
contig_4074	transdecoder	CDS	477852	478076	.	+	0	ID=cds.BSUD.10085.1.p1;Parent=BSUD.10085.1.p1
contig_4074	transdecoder	three_prime_UTR	478077	478182	.	+	.	ID=BSUD.10085.1.p1.utr3p1;Parent=BSUD.10085.1.p1
contig_4074	transdecoder	gene	478372	489782	.	-	.	ID=BSUD.10086;Interpro=IPR004978 (Stanniocalcin)
contig_4074	transdecoder	mRNA	478372	489782	.	-	.	ID=BSUD.10086.1.p1;Parent=BSUD.10086;Interpro=IPR004978 (Stanniocalcin)
contig_4074	transdecoder	five_prime_UTR	489617	489782	.	-	.	ID=BSUD.10086.1.p1.utr5p1;Parent=BSUD.10086.1.p1
contig_4074	transdecoder	exon	489520	489782	.	-	.	ID=BSUD.10086.1.p1.exon1;Parent=BSUD.10086.1.p1
contig_4074	transdecoder	CDS	489520	489616	.	-	0	ID=cds.BSUD.10086.1.p1;Parent=BSUD.10086.1.p1
contig_4074	transdecoder	exon	488610	488770	.	-	.	ID=BSUD.10086.1.p1.exon2;Parent=BSUD.10086.1.p1
contig_4074	transdecoder	CDS	488610	488770	.	-	2	ID=cds.BSUD.10086.1.p1;Parent=BSUD.10086.1.p1
contig_4074	transdecoder	exon	487383	487512	.	-	.	ID=BSUD.10086.1.p1.exon3;Parent=BSUD.10086.1.p1
contig_4074	transdecoder	CDS	487383	487512	.	-	0	ID=cds.BSUD.10086.1.p1;Parent=BSUD.10086.1.p1
contig_4074	transdecoder	exon	485629	485719	.	-	.	ID=BSUD.10086.1.p1.exon4;Parent=BSUD.10086.1.p1
contig_4074	transdecoder	CDS	485629	485719	.	-	2	ID=cds.BSUD.10086.1.p1;Parent=BSUD.10086.1.p1
contig_4074	transdecoder	exon	478372	478702	.	-	.	ID=BSUD.10086.1.p1.exon5;Parent=BSUD.10086.1.p1
contig_4074	transdecoder	CDS	478591	478702	.	-	1	ID=cds.BSUD.10086.1.p1;Parent=BSUD.10086.1.p1
contig_4074	transdecoder	three_prime_UTR	478372	478590	.	-	.	ID=BSUD.10086.1.p1.utr3p1;Parent=BSUD.10086.1.p1
contig_4074	transdecoder	gene	494557	512463	.	+	.	ID=BSUD.10087;Interpro=IPR009050 (Globin-like superfamily)---IPR012292 (Globin/Protoglobin)
contig_4074	transdecoder	mRNA	494557	512463	.	+	.	ID=BSUD.10087.1.p1;Parent=BSUD.10087;Interpro=IPR009050 (Globin-like superfamily)---IPR012292 (Globin/Protoglobin)
contig_4074	transdecoder	five_prime_UTR	494557	494677	.	+	.	ID=BSUD.10087.1.p1.utr5p1;Parent=BSUD.10087.1.p1
contig_4074	transdecoder	exon	494557	494754	.	+	.	ID=BSUD.10087.1.p1.exon1;Parent=BSUD.10087.1.p1
contig_4074	transdecoder	CDS	494678	494754	.	+	0	ID=cds.BSUD.10087.1.p1;Parent=BSUD.10087.1.p1
contig_4074	transdecoder	exon	498140	498201	.	+	.	ID=BSUD.10087.1.p1.exon2;Parent=BSUD.10087.1.p1
contig_4074	transdecoder	CDS	498140	498201	.	+	1	ID=cds.BSUD.10087.1.p1;Parent=BSUD.10087.1.p1
contig_4074	transdecoder	exon	501003	501117	.	+	.	ID=BSUD.10087.1.p1.exon3;Parent=BSUD.10087.1.p1
contig_4074	transdecoder	CDS	501003	501117	.	+	2	ID=cds.BSUD.10087.1.p1;Parent=BSUD.10087.1.p1
contig_4074	transdecoder	exon	509479	509722	.	+	.	ID=BSUD.10087.1.p1.exon4;Parent=BSUD.10087.1.p1
contig_4074	transdecoder	CDS	509479	509722	.	+	1	ID=cds.BSUD.10087.1.p1;Parent=BSUD.10087.1.p1
contig_4074	transdecoder	exon	511973	512463	.	+	.	ID=BSUD.10087.1.p1.exon5;Parent=BSUD.10087.1.p1
contig_4074	transdecoder	CDS	511973	512197	.	+	0	ID=cds.BSUD.10087.1.p1;Parent=BSUD.10087.1.p1
contig_4074	transdecoder	three_prime_UTR	512198	512463	.	+	.	ID=BSUD.10087.1.p1.utr3p1;Parent=BSUD.10087.1.p1
contig_4074	transdecoder	gene	522137	574505	.	-	.	ID=BSUD.10084;Interpro=IPR000971 (Globin)---IPR009050 (Globin-like superfamily)---IPR012292 (Globin/Protoglobin)---IPR044399 (Myoglobin-like, M family globin domain)
contig_4074	transdecoder	mRNA	522137	574505	.	-	.	ID=BSUD.10084.1.p1;Parent=BSUD.10084;Interpro=IPR000971 (Globin)---IPR009050 (Globin-like superfamily)---IPR012292 (Globin/Protoglobin)---IPR044399 (Myoglobin-like, M family globin domain)
contig_4074	transdecoder	five_prime_UTR	574277	574505	.	-	.	ID=BSUD.10084.1.p1.utr5p1;Parent=BSUD.10084.1.p1
contig_4074	transdecoder	five_prime_UTR	549761	549838	.	-	.	ID=BSUD.10084.1.p1.utr5p2;Parent=BSUD.10084.1.p1
contig_4074	transdecoder	exon	574277	574505	.	-	.	ID=BSUD.10084.1.p1.exon1;Parent=BSUD.10084.1.p1
contig_4074	transdecoder	exon	549730	549838	.	-	.	ID=BSUD.10084.1.p1.exon2;Parent=BSUD.10084.1.p1
contig_4074	transdecoder	CDS	549730	549760	.	-	0	ID=cds.BSUD.10084.1.p1;Parent=BSUD.10084.1.p1
contig_4074	transdecoder	exon	528782	528947	.	-	.	ID=BSUD.10084.1.p1.exon3;Parent=BSUD.10084.1.p1
contig_4074	transdecoder	CDS	528782	528947	.	-	2	ID=cds.BSUD.10084.1.p1;Parent=BSUD.10084.1.p1
contig_4074	transdecoder	exon	526157	526319	.	-	.	ID=BSUD.10084.1.p1.exon4;Parent=BSUD.10084.1.p1
contig_4074	transdecoder	CDS	526157	526319	.	-	1	ID=cds.BSUD.10084.1.p1;Parent=BSUD.10084.1.p1
contig_4074	transdecoder	exon	525756	525818	.	-	.	ID=BSUD.10084.1.p1.exon5;Parent=BSUD.10084.1.p1
contig_4074	transdecoder	CDS	525756	525818	.	-	0	ID=cds.BSUD.10084.1.p1;Parent=BSUD.10084.1.p1
contig_4074	transdecoder	exon	522137	523218	.	-	.	ID=BSUD.10084.1.p1.exon6;Parent=BSUD.10084.1.p1
contig_4074	transdecoder	CDS	523012	523218	.	-	0	ID=cds.BSUD.10084.1.p1;Parent=BSUD.10084.1.p1
contig_4074	transdecoder	three_prime_UTR	522137	523011	.	-	.	ID=BSUD.10084.1.p1.utr3p1;Parent=BSUD.10084.1.p1
contig_4074	transdecoder	mRNA	522143	559212	.	-	.	ID=BSUD.10084.2.p1;Parent=BSUD.10084;Interpro=IPR000971 (Globin)---IPR009050 (Globin-like superfamily)---IPR012292 (Globin/Protoglobin)---IPR044399 (Myoglobin-like, M family globin domain)
contig_4074	transdecoder	five_prime_UTR	559102	559212	.	-	.	ID=BSUD.10084.2.p1.utr5p1;Parent=BSUD.10084.2.p1
contig_4074	transdecoder	five_prime_UTR	549761	549838	.	-	.	ID=BSUD.10084.2.p1.utr5p2;Parent=BSUD.10084.2.p1
contig_4074	transdecoder	exon	559102	559212	.	-	.	ID=BSUD.10084.2.p1.exon1;Parent=BSUD.10084.2.p1
contig_4074	transdecoder	exon	549730	549838	.	-	.	ID=BSUD.10084.2.p1.exon2;Parent=BSUD.10084.2.p1
contig_4074	transdecoder	CDS	549730	549760	.	-	0	ID=cds.BSUD.10084.2.p1;Parent=BSUD.10084.2.p1
contig_4074	transdecoder	exon	528782	528947	.	-	.	ID=BSUD.10084.2.p1.exon3;Parent=BSUD.10084.2.p1
contig_4074	transdecoder	CDS	528782	528947	.	-	2	ID=cds.BSUD.10084.2.p1;Parent=BSUD.10084.2.p1
contig_4074	transdecoder	exon	526157	526319	.	-	.	ID=BSUD.10084.2.p1.exon4;Parent=BSUD.10084.2.p1
contig_4074	transdecoder	CDS	526157	526319	.	-	1	ID=cds.BSUD.10084.2.p1;Parent=BSUD.10084.2.p1
contig_4074	transdecoder	exon	525756	525818	.	-	.	ID=BSUD.10084.2.p1.exon5;Parent=BSUD.10084.2.p1
contig_4074	transdecoder	CDS	525756	525818	.	-	0	ID=cds.BSUD.10084.2.p1;Parent=BSUD.10084.2.p1
contig_4074	transdecoder	exon	522143	523218	.	-	.	ID=BSUD.10084.2.p1.exon6;Parent=BSUD.10084.2.p1
contig_4074	transdecoder	CDS	523012	523218	.	-	0	ID=cds.BSUD.10084.2.p1;Parent=BSUD.10084.2.p1
contig_4074	transdecoder	three_prime_UTR	522143	523011	.	-	.	ID=BSUD.10084.2.p1.utr3p1;Parent=BSUD.10084.2.p1
contig_4074	transdecoder	mRNA	522143	574505	.	-	.	ID=BSUD.10084.3.p1;Parent=BSUD.10084;Interpro=IPR000971 (Globin)---IPR009050 (Globin-like superfamily)---IPR012292 (Globin/Protoglobin)---IPR044399 (Myoglobin-like, M family globin domain)
contig_4074	transdecoder	five_prime_UTR	574277	574505	.	-	.	ID=BSUD.10084.3.p1.utr5p1;Parent=BSUD.10084.3.p1
contig_4074	transdecoder	five_prime_UTR	528808	528947	.	-	.	ID=BSUD.10084.3.p1.utr5p2;Parent=BSUD.10084.3.p1
contig_4074	transdecoder	exon	574277	574505	.	-	.	ID=BSUD.10084.3.p1.exon1;Parent=BSUD.10084.3.p1
contig_4074	transdecoder	exon	528782	528947	.	-	.	ID=BSUD.10084.3.p1.exon2;Parent=BSUD.10084.3.p1
contig_4074	transdecoder	CDS	528782	528807	.	-	0	ID=cds.BSUD.10084.3.p1;Parent=BSUD.10084.3.p1
contig_4074	transdecoder	exon	526157	526319	.	-	.	ID=BSUD.10084.3.p1.exon3;Parent=BSUD.10084.3.p1
contig_4074	transdecoder	CDS	526157	526319	.	-	1	ID=cds.BSUD.10084.3.p1;Parent=BSUD.10084.3.p1
contig_4074	transdecoder	exon	525756	525818	.	-	.	ID=BSUD.10084.3.p1.exon4;Parent=BSUD.10084.3.p1
contig_4074	transdecoder	CDS	525756	525818	.	-	0	ID=cds.BSUD.10084.3.p1;Parent=BSUD.10084.3.p1
contig_4074	transdecoder	exon	522143	523218	.	-	.	ID=BSUD.10084.3.p1.exon5;Parent=BSUD.10084.3.p1
contig_4074	transdecoder	CDS	523012	523218	.	-	0	ID=cds.BSUD.10084.3.p1;Parent=BSUD.10084.3.p1
contig_4074	transdecoder	three_prime_UTR	522143	523011	.	-	.	ID=BSUD.10084.3.p1.utr3p1;Parent=BSUD.10084.3.p1
contig_4074	transdecoder	gene	606351	634574	.	-	.	ID=BSUD.10088;Interpro=IPR033349 (ATR-interacting protein)
contig_4074	transdecoder	mRNA	606351	634234	.	-	.	ID=BSUD.10088.1.p1;Parent=BSUD.10088;Interpro=IPR033349 (ATR-interacting protein)
contig_4074	transdecoder	five_prime_UTR	633776	634234	.	-	.	ID=BSUD.10088.1.p1.utr5p1;Parent=BSUD.10088.1.p1
contig_4074	transdecoder	five_prime_UTR	630383	630389	.	-	.	ID=BSUD.10088.1.p1.utr5p2;Parent=BSUD.10088.1.p1
contig_4074	transdecoder	exon	633776	634234	.	-	.	ID=BSUD.10088.1.p1.exon1;Parent=BSUD.10088.1.p1
contig_4074	transdecoder	exon	630224	630389	.	-	.	ID=BSUD.10088.1.p1.exon2;Parent=BSUD.10088.1.p1
contig_4074	transdecoder	CDS	630224	630382	.	-	0	ID=cds.BSUD.10088.1.p1;Parent=BSUD.10088.1.p1
contig_4074	transdecoder	exon	629403	629533	.	-	.	ID=BSUD.10088.1.p1.exon3;Parent=BSUD.10088.1.p1
contig_4074	transdecoder	CDS	629403	629533	.	-	0	ID=cds.BSUD.10088.1.p1;Parent=BSUD.10088.1.p1
contig_4074	transdecoder	exon	628294	628354	.	-	.	ID=BSUD.10088.1.p1.exon4;Parent=BSUD.10088.1.p1
contig_4074	transdecoder	CDS	628294	628354	.	-	1	ID=cds.BSUD.10088.1.p1;Parent=BSUD.10088.1.p1
contig_4074	transdecoder	exon	627769	627972	.	-	.	ID=BSUD.10088.1.p1.exon5;Parent=BSUD.10088.1.p1
contig_4074	transdecoder	CDS	627769	627972	.	-	0	ID=cds.BSUD.10088.1.p1;Parent=BSUD.10088.1.p1
contig_4074	transdecoder	exon	627130	627285	.	-	.	ID=BSUD.10088.1.p1.exon6;Parent=BSUD.10088.1.p1
contig_4074	transdecoder	CDS	627130	627285	.	-	0	ID=cds.BSUD.10088.1.p1;Parent=BSUD.10088.1.p1
contig_4074	transdecoder	exon	626391	626498	.	-	.	ID=BSUD.10088.1.p1.exon7;Parent=BSUD.10088.1.p1
contig_4074	transdecoder	CDS	626391	626498	.	-	0	ID=cds.BSUD.10088.1.p1;Parent=BSUD.10088.1.p1
contig_4074	transdecoder	exon	625731	625797	.	-	.	ID=BSUD.10088.1.p1.exon8;Parent=BSUD.10088.1.p1
contig_4074	transdecoder	CDS	625731	625797	.	-	0	ID=cds.BSUD.10088.1.p1;Parent=BSUD.10088.1.p1
contig_4074	transdecoder	exon	624173	624241	.	-	.	ID=BSUD.10088.1.p1.exon9;Parent=BSUD.10088.1.p1
contig_4074	transdecoder	CDS	624173	624241	.	-	2	ID=cds.BSUD.10088.1.p1;Parent=BSUD.10088.1.p1
contig_4074	transdecoder	exon	623600	623816	.	-	.	ID=BSUD.10088.1.p1.exon10;Parent=BSUD.10088.1.p1
contig_4074	transdecoder	CDS	623600	623816	.	-	2	ID=cds.BSUD.10088.1.p1;Parent=BSUD.10088.1.p1
contig_4074	transdecoder	exon	623326	623450	.	-	.	ID=BSUD.10088.1.p1.exon11;Parent=BSUD.10088.1.p1
contig_4074	transdecoder	CDS	623326	623450	.	-	1	ID=cds.BSUD.10088.1.p1;Parent=BSUD.10088.1.p1
contig_4074	transdecoder	exon	622443	622993	.	-	.	ID=BSUD.10088.1.p1.exon12;Parent=BSUD.10088.1.p1
contig_4074	transdecoder	CDS	622443	622993	.	-	2	ID=cds.BSUD.10088.1.p1;Parent=BSUD.10088.1.p1
contig_4074	transdecoder	exon	621977	622129	.	-	.	ID=BSUD.10088.1.p1.exon13;Parent=BSUD.10088.1.p1
contig_4074	transdecoder	CDS	621977	622129	.	-	0	ID=cds.BSUD.10088.1.p1;Parent=BSUD.10088.1.p1
contig_4074	transdecoder	exon	620155	620243	.	-	.	ID=BSUD.10088.1.p1.exon14;Parent=BSUD.10088.1.p1
contig_4074	transdecoder	CDS	620155	620243	.	-	0	ID=cds.BSUD.10088.1.p1;Parent=BSUD.10088.1.p1
contig_4074	transdecoder	exon	619624	619766	.	-	.	ID=BSUD.10088.1.p1.exon15;Parent=BSUD.10088.1.p1
contig_4074	transdecoder	CDS	619624	619766	.	-	1	ID=cds.BSUD.10088.1.p1;Parent=BSUD.10088.1.p1
contig_4074	transdecoder	exon	613121	613209	.	-	.	ID=BSUD.10088.1.p1.exon16;Parent=BSUD.10088.1.p1
contig_4074	transdecoder	CDS	613121	613209	.	-	2	ID=cds.BSUD.10088.1.p1;Parent=BSUD.10088.1.p1
contig_4074	transdecoder	exon	612834	612917	.	-	.	ID=BSUD.10088.1.p1.exon17;Parent=BSUD.10088.1.p1
contig_4074	transdecoder	CDS	612834	612917	.	-	0	ID=cds.BSUD.10088.1.p1;Parent=BSUD.10088.1.p1
contig_4074	transdecoder	exon	608462	608708	.	-	.	ID=BSUD.10088.1.p1.exon18;Parent=BSUD.10088.1.p1
contig_4074	transdecoder	CDS	608462	608708	.	-	0	ID=cds.BSUD.10088.1.p1;Parent=BSUD.10088.1.p1
contig_4074	transdecoder	exon	606351	607642	.	-	.	ID=BSUD.10088.1.p1.exon19;Parent=BSUD.10088.1.p1
contig_4074	transdecoder	CDS	607563	607642	.	-	2	ID=cds.BSUD.10088.1.p1;Parent=BSUD.10088.1.p1
contig_4074	transdecoder	three_prime_UTR	606351	607562	.	-	.	ID=BSUD.10088.1.p1.utr3p1;Parent=BSUD.10088.1.p1
contig_4074	transdecoder	mRNA	606352	634574	.	-	.	ID=BSUD.10088.2.p1;Parent=BSUD.10088;Interpro=IPR033349 (ATR-interacting protein)
contig_4074	transdecoder	five_prime_UTR	634545	634574	.	-	.	ID=BSUD.10088.2.p1.utr5p1;Parent=BSUD.10088.2.p1
contig_4074	transdecoder	five_prime_UTR	630383	630389	.	-	.	ID=BSUD.10088.2.p1.utr5p2;Parent=BSUD.10088.2.p1
contig_4074	transdecoder	exon	634545	634574	.	-	.	ID=BSUD.10088.2.p1.exon1;Parent=BSUD.10088.2.p1
contig_4074	transdecoder	exon	630224	630389	.	-	.	ID=BSUD.10088.2.p1.exon2;Parent=BSUD.10088.2.p1
contig_4074	transdecoder	CDS	630224	630382	.	-	0	ID=cds.BSUD.10088.2.p1;Parent=BSUD.10088.2.p1
contig_4074	transdecoder	exon	629403	629533	.	-	.	ID=BSUD.10088.2.p1.exon3;Parent=BSUD.10088.2.p1
contig_4074	transdecoder	CDS	629403	629533	.	-	0	ID=cds.BSUD.10088.2.p1;Parent=BSUD.10088.2.p1
contig_4074	transdecoder	exon	628294	628354	.	-	.	ID=BSUD.10088.2.p1.exon4;Parent=BSUD.10088.2.p1
contig_4074	transdecoder	CDS	628294	628354	.	-	1	ID=cds.BSUD.10088.2.p1;Parent=BSUD.10088.2.p1
contig_4074	transdecoder	exon	627769	627972	.	-	.	ID=BSUD.10088.2.p1.exon5;Parent=BSUD.10088.2.p1
contig_4074	transdecoder	CDS	627769	627972	.	-	0	ID=cds.BSUD.10088.2.p1;Parent=BSUD.10088.2.p1
contig_4074	transdecoder	exon	627130	627285	.	-	.	ID=BSUD.10088.2.p1.exon6;Parent=BSUD.10088.2.p1
contig_4074	transdecoder	CDS	627130	627285	.	-	0	ID=cds.BSUD.10088.2.p1;Parent=BSUD.10088.2.p1
contig_4074	transdecoder	exon	626391	626498	.	-	.	ID=BSUD.10088.2.p1.exon7;Parent=BSUD.10088.2.p1
contig_4074	transdecoder	CDS	626391	626498	.	-	0	ID=cds.BSUD.10088.2.p1;Parent=BSUD.10088.2.p1
contig_4074	transdecoder	exon	625731	625797	.	-	.	ID=BSUD.10088.2.p1.exon8;Parent=BSUD.10088.2.p1
contig_4074	transdecoder	CDS	625731	625797	.	-	0	ID=cds.BSUD.10088.2.p1;Parent=BSUD.10088.2.p1
contig_4074	transdecoder	exon	624173	624241	.	-	.	ID=BSUD.10088.2.p1.exon9;Parent=BSUD.10088.2.p1
contig_4074	transdecoder	CDS	624173	624241	.	-	2	ID=cds.BSUD.10088.2.p1;Parent=BSUD.10088.2.p1
contig_4074	transdecoder	exon	623600	623816	.	-	.	ID=BSUD.10088.2.p1.exon10;Parent=BSUD.10088.2.p1
contig_4074	transdecoder	CDS	623600	623816	.	-	2	ID=cds.BSUD.10088.2.p1;Parent=BSUD.10088.2.p1
contig_4074	transdecoder	exon	623326	623450	.	-	.	ID=BSUD.10088.2.p1.exon11;Parent=BSUD.10088.2.p1
contig_4074	transdecoder	CDS	623326	623450	.	-	1	ID=cds.BSUD.10088.2.p1;Parent=BSUD.10088.2.p1
contig_4074	transdecoder	exon	622443	622993	.	-	.	ID=BSUD.10088.2.p1.exon12;Parent=BSUD.10088.2.p1
contig_4074	transdecoder	CDS	622443	622993	.	-	2	ID=cds.BSUD.10088.2.p1;Parent=BSUD.10088.2.p1
contig_4074	transdecoder	exon	621977	622129	.	-	.	ID=BSUD.10088.2.p1.exon13;Parent=BSUD.10088.2.p1
contig_4074	transdecoder	CDS	621977	622129	.	-	0	ID=cds.BSUD.10088.2.p1;Parent=BSUD.10088.2.p1
contig_4074	transdecoder	exon	620155	620243	.	-	.	ID=BSUD.10088.2.p1.exon14;Parent=BSUD.10088.2.p1
contig_4074	transdecoder	CDS	620155	620243	.	-	0	ID=cds.BSUD.10088.2.p1;Parent=BSUD.10088.2.p1
contig_4074	transdecoder	exon	619624	619766	.	-	.	ID=BSUD.10088.2.p1.exon15;Parent=BSUD.10088.2.p1
contig_4074	transdecoder	CDS	619624	619766	.	-	1	ID=cds.BSUD.10088.2.p1;Parent=BSUD.10088.2.p1
contig_4074	transdecoder	exon	613121	613209	.	-	.	ID=BSUD.10088.2.p1.exon16;Parent=BSUD.10088.2.p1
contig_4074	transdecoder	CDS	613121	613209	.	-	2	ID=cds.BSUD.10088.2.p1;Parent=BSUD.10088.2.p1
contig_4074	transdecoder	exon	612834	612917	.	-	.	ID=BSUD.10088.2.p1.exon17;Parent=BSUD.10088.2.p1
contig_4074	transdecoder	CDS	612834	612917	.	-	0	ID=cds.BSUD.10088.2.p1;Parent=BSUD.10088.2.p1
contig_4074	transdecoder	exon	608462	608708	.	-	.	ID=BSUD.10088.2.p1.exon18;Parent=BSUD.10088.2.p1
contig_4074	transdecoder	CDS	608462	608708	.	-	0	ID=cds.BSUD.10088.2.p1;Parent=BSUD.10088.2.p1
contig_4074	transdecoder	exon	606352	607642	.	-	.	ID=BSUD.10088.2.p1.exon19;Parent=BSUD.10088.2.p1
contig_4074	transdecoder	CDS	607563	607642	.	-	2	ID=cds.BSUD.10088.2.p1;Parent=BSUD.10088.2.p1
contig_4074	transdecoder	three_prime_UTR	606352	607562	.	-	.	ID=BSUD.10088.2.p1.utr3p1;Parent=BSUD.10088.2.p1
contig_4074	transdecoder	mRNA	606352	634554	.	-	.	ID=BSUD.10088.3.p1;Parent=BSUD.10088;Interpro=IPR033349 (ATR-interacting protein)
contig_4074	transdecoder	five_prime_UTR	634389	634554	.	-	.	ID=BSUD.10088.3.p1.utr5p1;Parent=BSUD.10088.3.p1
contig_4074	transdecoder	five_prime_UTR	630383	630389	.	-	.	ID=BSUD.10088.3.p1.utr5p2;Parent=BSUD.10088.3.p1
contig_4074	transdecoder	exon	634389	634554	.	-	.	ID=BSUD.10088.3.p1.exon1;Parent=BSUD.10088.3.p1
contig_4074	transdecoder	exon	630224	630389	.	-	.	ID=BSUD.10088.3.p1.exon2;Parent=BSUD.10088.3.p1
contig_4074	transdecoder	CDS	630224	630382	.	-	0	ID=cds.BSUD.10088.3.p1;Parent=BSUD.10088.3.p1
contig_4074	transdecoder	exon	629403	629533	.	-	.	ID=BSUD.10088.3.p1.exon3;Parent=BSUD.10088.3.p1
contig_4074	transdecoder	CDS	629403	629533	.	-	0	ID=cds.BSUD.10088.3.p1;Parent=BSUD.10088.3.p1
contig_4074	transdecoder	exon	628294	628354	.	-	.	ID=BSUD.10088.3.p1.exon4;Parent=BSUD.10088.3.p1
contig_4074	transdecoder	CDS	628294	628354	.	-	1	ID=cds.BSUD.10088.3.p1;Parent=BSUD.10088.3.p1
contig_4074	transdecoder	exon	627769	627972	.	-	.	ID=BSUD.10088.3.p1.exon5;Parent=BSUD.10088.3.p1
contig_4074	transdecoder	CDS	627769	627972	.	-	0	ID=cds.BSUD.10088.3.p1;Parent=BSUD.10088.3.p1
contig_4074	transdecoder	exon	627130	627285	.	-	.	ID=BSUD.10088.3.p1.exon6;Parent=BSUD.10088.3.p1
contig_4074	transdecoder	CDS	627130	627285	.	-	0	ID=cds.BSUD.10088.3.p1;Parent=BSUD.10088.3.p1
contig_4074	transdecoder	exon	626391	626498	.	-	.	ID=BSUD.10088.3.p1.exon7;Parent=BSUD.10088.3.p1
contig_4074	transdecoder	CDS	626391	626498	.	-	0	ID=cds.BSUD.10088.3.p1;Parent=BSUD.10088.3.p1
contig_4074	transdecoder	exon	625731	625797	.	-	.	ID=BSUD.10088.3.p1.exon8;Parent=BSUD.10088.3.p1
contig_4074	transdecoder	CDS	625731	625797	.	-	0	ID=cds.BSUD.10088.3.p1;Parent=BSUD.10088.3.p1
contig_4074	transdecoder	exon	624173	624241	.	-	.	ID=BSUD.10088.3.p1.exon9;Parent=BSUD.10088.3.p1
contig_4074	transdecoder	CDS	624173	624241	.	-	2	ID=cds.BSUD.10088.3.p1;Parent=BSUD.10088.3.p1
contig_4074	transdecoder	exon	623600	623816	.	-	.	ID=BSUD.10088.3.p1.exon10;Parent=BSUD.10088.3.p1
contig_4074	transdecoder	CDS	623600	623816	.	-	2	ID=cds.BSUD.10088.3.p1;Parent=BSUD.10088.3.p1
contig_4074	transdecoder	exon	623326	623450	.	-	.	ID=BSUD.10088.3.p1.exon11;Parent=BSUD.10088.3.p1
contig_4074	transdecoder	CDS	623326	623450	.	-	1	ID=cds.BSUD.10088.3.p1;Parent=BSUD.10088.3.p1
contig_4074	transdecoder	exon	622443	622993	.	-	.	ID=BSUD.10088.3.p1.exon12;Parent=BSUD.10088.3.p1
contig_4074	transdecoder	CDS	622443	622993	.	-	2	ID=cds.BSUD.10088.3.p1;Parent=BSUD.10088.3.p1
contig_4074	transdecoder	exon	621977	622129	.	-	.	ID=BSUD.10088.3.p1.exon13;Parent=BSUD.10088.3.p1
contig_4074	transdecoder	CDS	621977	622129	.	-	0	ID=cds.BSUD.10088.3.p1;Parent=BSUD.10088.3.p1
contig_4074	transdecoder	exon	620155	620243	.	-	.	ID=BSUD.10088.3.p1.exon14;Parent=BSUD.10088.3.p1
contig_4074	transdecoder	CDS	620155	620243	.	-	0	ID=cds.BSUD.10088.3.p1;Parent=BSUD.10088.3.p1
contig_4074	transdecoder	exon	619624	619766	.	-	.	ID=BSUD.10088.3.p1.exon15;Parent=BSUD.10088.3.p1
contig_4074	transdecoder	CDS	619624	619766	.	-	1	ID=cds.BSUD.10088.3.p1;Parent=BSUD.10088.3.p1
contig_4074	transdecoder	exon	613121	613209	.	-	.	ID=BSUD.10088.3.p1.exon16;Parent=BSUD.10088.3.p1
contig_4074	transdecoder	CDS	613121	613209	.	-	2	ID=cds.BSUD.10088.3.p1;Parent=BSUD.10088.3.p1
contig_4074	transdecoder	exon	612834	612917	.	-	.	ID=BSUD.10088.3.p1.exon17;Parent=BSUD.10088.3.p1
contig_4074	transdecoder	CDS	612834	612917	.	-	0	ID=cds.BSUD.10088.3.p1;Parent=BSUD.10088.3.p1
contig_4074	transdecoder	exon	608462	608708	.	-	.	ID=BSUD.10088.3.p1.exon18;Parent=BSUD.10088.3.p1
contig_4074	transdecoder	CDS	608462	608708	.	-	0	ID=cds.BSUD.10088.3.p1;Parent=BSUD.10088.3.p1
contig_4074	transdecoder	exon	606352	607642	.	-	.	ID=BSUD.10088.3.p1.exon19;Parent=BSUD.10088.3.p1
contig_4074	transdecoder	CDS	607563	607642	.	-	2	ID=cds.BSUD.10088.3.p1;Parent=BSUD.10088.3.p1
contig_4074	transdecoder	three_prime_UTR	606352	607562	.	-	.	ID=BSUD.10088.3.p1.utr3p1;Parent=BSUD.10088.3.p1
contig_4074	StringTie	gene	632105	634038	1000	.	.	ID=BSUD.10089
contig_4074	StringTie	transcript	632105	634038	1000	.	.	ID=BSUD.10089.1;Parent=BSUD.10089
contig_4074	StringTie	exon	632105	634038	1000	.	.	ID=BSUD.10089.1.exon1;Parent=BSUD.10089.1
contig_4074	transdecoder	gene	634591	659554	.	+	.	ID=BSUD.10090;Interpro=IPR032419 (NF-kappa-B essential modulator NEMO, CC2-LZ domain)---IPR034735 (NEMO, Zinc finger)
contig_4074	transdecoder	mRNA	634591	659552	.	+	.	ID=BSUD.10090.1.p1;Parent=BSUD.10090;Interpro=IPR032419 (NF-kappa-B essential modulator NEMO, CC2-LZ domain)---IPR034735 (NEMO, Zinc finger)
contig_4074	transdecoder	five_prime_UTR	634591	634630	.	+	.	ID=BSUD.10090.1.p1.utr5p1;Parent=BSUD.10090.1.p1
contig_4074	transdecoder	five_prime_UTR	636802	636935	.	+	.	ID=BSUD.10090.1.p1.utr5p2;Parent=BSUD.10090.1.p1
contig_4074	transdecoder	exon	634591	634630	.	+	.	ID=BSUD.10090.1.p1.exon1;Parent=BSUD.10090.1.p1
contig_4074	transdecoder	exon	636802	637050	.	+	.	ID=BSUD.10090.1.p1.exon2;Parent=BSUD.10090.1.p1
contig_4074	transdecoder	CDS	636936	637050	.	+	0	ID=cds.BSUD.10090.1.p1;Parent=BSUD.10090.1.p1
contig_4074	transdecoder	exon	637455	637565	.	+	.	ID=BSUD.10090.1.p1.exon3;Parent=BSUD.10090.1.p1
contig_4074	transdecoder	CDS	637455	637565	.	+	2	ID=cds.BSUD.10090.1.p1;Parent=BSUD.10090.1.p1
contig_4074	transdecoder	exon	637995	638161	.	+	.	ID=BSUD.10090.1.p1.exon4;Parent=BSUD.10090.1.p1
contig_4074	transdecoder	CDS	637995	638161	.	+	2	ID=cds.BSUD.10090.1.p1;Parent=BSUD.10090.1.p1
contig_4074	transdecoder	exon	640252	640407	.	+	.	ID=BSUD.10090.1.p1.exon5;Parent=BSUD.10090.1.p1
contig_4074	transdecoder	CDS	640252	640407	.	+	0	ID=cds.BSUD.10090.1.p1;Parent=BSUD.10090.1.p1
contig_4074	transdecoder	exon	640946	641053	.	+	.	ID=BSUD.10090.1.p1.exon6;Parent=BSUD.10090.1.p1
contig_4074	transdecoder	CDS	640946	641053	.	+	0	ID=cds.BSUD.10090.1.p1;Parent=BSUD.10090.1.p1
contig_4074	transdecoder	exon	641456	641611	.	+	.	ID=BSUD.10090.1.p1.exon7;Parent=BSUD.10090.1.p1
contig_4074	transdecoder	CDS	641456	641611	.	+	0	ID=cds.BSUD.10090.1.p1;Parent=BSUD.10090.1.p1
contig_4074	transdecoder	exon	642629	642787	.	+	.	ID=BSUD.10090.1.p1.exon8;Parent=BSUD.10090.1.p1
contig_4074	transdecoder	CDS	642629	642787	.	+	0	ID=cds.BSUD.10090.1.p1;Parent=BSUD.10090.1.p1
contig_4074	transdecoder	exon	643220	643327	.	+	.	ID=BSUD.10090.1.p1.exon9;Parent=BSUD.10090.1.p1
contig_4074	transdecoder	CDS	643220	643327	.	+	0	ID=cds.BSUD.10090.1.p1;Parent=BSUD.10090.1.p1
contig_4074	transdecoder	exon	643648	643791	.	+	.	ID=BSUD.10090.1.p1.exon10;Parent=BSUD.10090.1.p1
contig_4074	transdecoder	CDS	643648	643791	.	+	0	ID=cds.BSUD.10090.1.p1;Parent=BSUD.10090.1.p1
contig_4074	transdecoder	exon	645480	645613	.	+	.	ID=BSUD.10090.1.p1.exon11;Parent=BSUD.10090.1.p1
contig_4074	transdecoder	CDS	645480	645613	.	+	0	ID=cds.BSUD.10090.1.p1;Parent=BSUD.10090.1.p1
contig_4074	transdecoder	exon	648380	648520	.	+	.	ID=BSUD.10090.1.p1.exon12;Parent=BSUD.10090.1.p1
contig_4074	transdecoder	CDS	648380	648520	.	+	1	ID=cds.BSUD.10090.1.p1;Parent=BSUD.10090.1.p1
contig_4074	transdecoder	exon	648847	648940	.	+	.	ID=BSUD.10090.1.p1.exon13;Parent=BSUD.10090.1.p1
contig_4074	transdecoder	CDS	648847	648940	.	+	1	ID=cds.BSUD.10090.1.p1;Parent=BSUD.10090.1.p1
contig_4074	transdecoder	exon	649161	649343	.	+	.	ID=BSUD.10090.1.p1.exon14;Parent=BSUD.10090.1.p1
contig_4074	transdecoder	CDS	649161	649343	.	+	0	ID=cds.BSUD.10090.1.p1;Parent=BSUD.10090.1.p1
contig_4074	transdecoder	exon	655964	656143	.	+	.	ID=BSUD.10090.1.p1.exon15;Parent=BSUD.10090.1.p1
contig_4074	transdecoder	CDS	655964	656143	.	+	0	ID=cds.BSUD.10090.1.p1;Parent=BSUD.10090.1.p1
contig_4074	transdecoder	exon	657583	657654	.	+	.	ID=BSUD.10090.1.p1.exon16;Parent=BSUD.10090.1.p1
contig_4074	transdecoder	CDS	657583	657654	.	+	0	ID=cds.BSUD.10090.1.p1;Parent=BSUD.10090.1.p1
contig_4074	transdecoder	exon	657930	659552	.	+	.	ID=BSUD.10090.1.p1.exon17;Parent=BSUD.10090.1.p1
contig_4074	transdecoder	CDS	657930	658073	.	+	0	ID=cds.BSUD.10090.1.p1;Parent=BSUD.10090.1.p1
contig_4074	transdecoder	three_prime_UTR	658074	659552	.	+	.	ID=BSUD.10090.1.p1.utr3p1;Parent=BSUD.10090.1.p1
contig_4074	transdecoder	mRNA	634619	659552	.	+	.	ID=BSUD.10090.2.p1;Parent=BSUD.10090;Interpro=IPR032419 (NF-kappa-B essential modulator NEMO, CC2-LZ domain)---IPR034735 (NEMO, Zinc finger)
contig_4074	transdecoder	five_prime_UTR	634619	635061	.	+	.	ID=BSUD.10090.2.p1.utr5p1;Parent=BSUD.10090.2.p1
contig_4074	transdecoder	five_prime_UTR	636802	636935	.	+	.	ID=BSUD.10090.2.p1.utr5p2;Parent=BSUD.10090.2.p1
contig_4074	transdecoder	exon	634619	635061	.	+	.	ID=BSUD.10090.2.p1.exon1;Parent=BSUD.10090.2.p1
contig_4074	transdecoder	exon	636802	637050	.	+	.	ID=BSUD.10090.2.p1.exon2;Parent=BSUD.10090.2.p1
contig_4074	transdecoder	CDS	636936	637050	.	+	0	ID=cds.BSUD.10090.2.p1;Parent=BSUD.10090.2.p1
contig_4074	transdecoder	exon	637455	637565	.	+	.	ID=BSUD.10090.2.p1.exon3;Parent=BSUD.10090.2.p1
contig_4074	transdecoder	CDS	637455	637565	.	+	2	ID=cds.BSUD.10090.2.p1;Parent=BSUD.10090.2.p1
contig_4074	transdecoder	exon	637995	638161	.	+	.	ID=BSUD.10090.2.p1.exon4;Parent=BSUD.10090.2.p1
contig_4074	transdecoder	CDS	637995	638161	.	+	2	ID=cds.BSUD.10090.2.p1;Parent=BSUD.10090.2.p1
contig_4074	transdecoder	exon	640252	640407	.	+	.	ID=BSUD.10090.2.p1.exon5;Parent=BSUD.10090.2.p1
contig_4074	transdecoder	CDS	640252	640407	.	+	0	ID=cds.BSUD.10090.2.p1;Parent=BSUD.10090.2.p1
contig_4074	transdecoder	exon	640946	641053	.	+	.	ID=BSUD.10090.2.p1.exon6;Parent=BSUD.10090.2.p1
contig_4074	transdecoder	CDS	640946	641053	.	+	0	ID=cds.BSUD.10090.2.p1;Parent=BSUD.10090.2.p1
contig_4074	transdecoder	exon	641456	641611	.	+	.	ID=BSUD.10090.2.p1.exon7;Parent=BSUD.10090.2.p1
contig_4074	transdecoder	CDS	641456	641611	.	+	0	ID=cds.BSUD.10090.2.p1;Parent=BSUD.10090.2.p1
contig_4074	transdecoder	exon	642629	642787	.	+	.	ID=BSUD.10090.2.p1.exon8;Parent=BSUD.10090.2.p1
contig_4074	transdecoder	CDS	642629	642787	.	+	0	ID=cds.BSUD.10090.2.p1;Parent=BSUD.10090.2.p1
contig_4074	transdecoder	exon	643220	643327	.	+	.	ID=BSUD.10090.2.p1.exon9;Parent=BSUD.10090.2.p1
contig_4074	transdecoder	CDS	643220	643327	.	+	0	ID=cds.BSUD.10090.2.p1;Parent=BSUD.10090.2.p1
contig_4074	transdecoder	exon	643648	643791	.	+	.	ID=BSUD.10090.2.p1.exon10;Parent=BSUD.10090.2.p1
contig_4074	transdecoder	CDS	643648	643791	.	+	0	ID=cds.BSUD.10090.2.p1;Parent=BSUD.10090.2.p1
contig_4074	transdecoder	exon	645480	645613	.	+	.	ID=BSUD.10090.2.p1.exon11;Parent=BSUD.10090.2.p1
contig_4074	transdecoder	CDS	645480	645613	.	+	0	ID=cds.BSUD.10090.2.p1;Parent=BSUD.10090.2.p1
contig_4074	transdecoder	exon	648380	648520	.	+	.	ID=BSUD.10090.2.p1.exon12;Parent=BSUD.10090.2.p1
contig_4074	transdecoder	CDS	648380	648520	.	+	1	ID=cds.BSUD.10090.2.p1;Parent=BSUD.10090.2.p1
contig_4074	transdecoder	exon	648847	648940	.	+	.	ID=BSUD.10090.2.p1.exon13;Parent=BSUD.10090.2.p1
contig_4074	transdecoder	CDS	648847	648940	.	+	1	ID=cds.BSUD.10090.2.p1;Parent=BSUD.10090.2.p1
contig_4074	transdecoder	exon	649161	649343	.	+	.	ID=BSUD.10090.2.p1.exon14;Parent=BSUD.10090.2.p1
contig_4074	transdecoder	CDS	649161	649343	.	+	0	ID=cds.BSUD.10090.2.p1;Parent=BSUD.10090.2.p1
contig_4074	transdecoder	exon	655964	656143	.	+	.	ID=BSUD.10090.2.p1.exon15;Parent=BSUD.10090.2.p1
contig_4074	transdecoder	CDS	655964	656143	.	+	0	ID=cds.BSUD.10090.2.p1;Parent=BSUD.10090.2.p1
contig_4074	transdecoder	exon	657583	657654	.	+	.	ID=BSUD.10090.2.p1.exon16;Parent=BSUD.10090.2.p1
contig_4074	transdecoder	CDS	657583	657654	.	+	0	ID=cds.BSUD.10090.2.p1;Parent=BSUD.10090.2.p1
contig_4074	transdecoder	exon	657930	659552	.	+	.	ID=BSUD.10090.2.p1.exon17;Parent=BSUD.10090.2.p1
contig_4074	transdecoder	CDS	657930	658073	.	+	0	ID=cds.BSUD.10090.2.p1;Parent=BSUD.10090.2.p1
contig_4074	transdecoder	three_prime_UTR	658074	659552	.	+	.	ID=BSUD.10090.2.p1.utr3p1;Parent=BSUD.10090.2.p1
contig_4074	transdecoder	mRNA	634627	659554	.	+	.	ID=BSUD.10090.3.p1;Parent=BSUD.10090;Interpro=IPR032419 (NF-kappa-B essential modulator NEMO, CC2-LZ domain)---IPR034735 (NEMO, Zinc finger)
contig_4074	transdecoder	five_prime_UTR	634627	634736	.	+	.	ID=BSUD.10090.3.p1.utr5p1;Parent=BSUD.10090.3.p1
contig_4074	transdecoder	five_prime_UTR	635028	635061	.	+	.	ID=BSUD.10090.3.p1.utr5p2;Parent=BSUD.10090.3.p1
contig_4074	transdecoder	five_prime_UTR	636802	636935	.	+	.	ID=BSUD.10090.3.p1.utr5p3;Parent=BSUD.10090.3.p1
contig_4074	transdecoder	exon	634627	634736	.	+	.	ID=BSUD.10090.3.p1.exon1;Parent=BSUD.10090.3.p1
contig_4074	transdecoder	exon	635028	635061	.	+	.	ID=BSUD.10090.3.p1.exon2;Parent=BSUD.10090.3.p1
contig_4074	transdecoder	exon	636802	637050	.	+	.	ID=BSUD.10090.3.p1.exon3;Parent=BSUD.10090.3.p1
contig_4074	transdecoder	CDS	636936	637050	.	+	0	ID=cds.BSUD.10090.3.p1;Parent=BSUD.10090.3.p1
contig_4074	transdecoder	exon	637455	637565	.	+	.	ID=BSUD.10090.3.p1.exon4;Parent=BSUD.10090.3.p1
contig_4074	transdecoder	CDS	637455	637565	.	+	2	ID=cds.BSUD.10090.3.p1;Parent=BSUD.10090.3.p1
contig_4074	transdecoder	exon	637995	638161	.	+	.	ID=BSUD.10090.3.p1.exon5;Parent=BSUD.10090.3.p1
contig_4074	transdecoder	CDS	637995	638161	.	+	2	ID=cds.BSUD.10090.3.p1;Parent=BSUD.10090.3.p1
contig_4074	transdecoder	exon	640252	640407	.	+	.	ID=BSUD.10090.3.p1.exon6;Parent=BSUD.10090.3.p1
contig_4074	transdecoder	CDS	640252	640407	.	+	0	ID=cds.BSUD.10090.3.p1;Parent=BSUD.10090.3.p1
contig_4074	transdecoder	exon	640946	641053	.	+	.	ID=BSUD.10090.3.p1.exon7;Parent=BSUD.10090.3.p1
contig_4074	transdecoder	CDS	640946	641053	.	+	0	ID=cds.BSUD.10090.3.p1;Parent=BSUD.10090.3.p1
contig_4074	transdecoder	exon	641456	641611	.	+	.	ID=BSUD.10090.3.p1.exon8;Parent=BSUD.10090.3.p1
contig_4074	transdecoder	CDS	641456	641611	.	+	0	ID=cds.BSUD.10090.3.p1;Parent=BSUD.10090.3.p1
contig_4074	transdecoder	exon	642629	642787	.	+	.	ID=BSUD.10090.3.p1.exon9;Parent=BSUD.10090.3.p1
contig_4074	transdecoder	CDS	642629	642787	.	+	0	ID=cds.BSUD.10090.3.p1;Parent=BSUD.10090.3.p1
contig_4074	transdecoder	exon	643220	643327	.	+	.	ID=BSUD.10090.3.p1.exon10;Parent=BSUD.10090.3.p1
contig_4074	transdecoder	CDS	643220	643327	.	+	0	ID=cds.BSUD.10090.3.p1;Parent=BSUD.10090.3.p1
contig_4074	transdecoder	exon	643648	643791	.	+	.	ID=BSUD.10090.3.p1.exon11;Parent=BSUD.10090.3.p1
contig_4074	transdecoder	CDS	643648	643791	.	+	0	ID=cds.BSUD.10090.3.p1;Parent=BSUD.10090.3.p1
contig_4074	transdecoder	exon	645480	645613	.	+	.	ID=BSUD.10090.3.p1.exon12;Parent=BSUD.10090.3.p1
contig_4074	transdecoder	CDS	645480	645613	.	+	0	ID=cds.BSUD.10090.3.p1;Parent=BSUD.10090.3.p1
contig_4074	transdecoder	exon	648380	648520	.	+	.	ID=BSUD.10090.3.p1.exon13;Parent=BSUD.10090.3.p1
contig_4074	transdecoder	CDS	648380	648520	.	+	1	ID=cds.BSUD.10090.3.p1;Parent=BSUD.10090.3.p1
contig_4074	transdecoder	exon	648847	648940	.	+	.	ID=BSUD.10090.3.p1.exon14;Parent=BSUD.10090.3.p1
contig_4074	transdecoder	CDS	648847	648940	.	+	1	ID=cds.BSUD.10090.3.p1;Parent=BSUD.10090.3.p1
contig_4074	transdecoder	exon	649161	649343	.	+	.	ID=BSUD.10090.3.p1.exon15;Parent=BSUD.10090.3.p1
contig_4074	transdecoder	CDS	649161	649343	.	+	0	ID=cds.BSUD.10090.3.p1;Parent=BSUD.10090.3.p1
contig_4074	transdecoder	exon	655964	656143	.	+	.	ID=BSUD.10090.3.p1.exon16;Parent=BSUD.10090.3.p1
contig_4074	transdecoder	CDS	655964	656143	.	+	0	ID=cds.BSUD.10090.3.p1;Parent=BSUD.10090.3.p1
contig_4074	transdecoder	exon	657583	657654	.	+	.	ID=BSUD.10090.3.p1.exon17;Parent=BSUD.10090.3.p1
contig_4074	transdecoder	CDS	657583	657654	.	+	0	ID=cds.BSUD.10090.3.p1;Parent=BSUD.10090.3.p1
contig_4074	transdecoder	exon	657930	659554	.	+	.	ID=BSUD.10090.3.p1.exon18;Parent=BSUD.10090.3.p1
contig_4074	transdecoder	CDS	657930	658073	.	+	0	ID=cds.BSUD.10090.3.p1;Parent=BSUD.10090.3.p1
contig_4074	transdecoder	three_prime_UTR	658074	659554	.	+	.	ID=BSUD.10090.3.p1.utr3p1;Parent=BSUD.10090.3.p1
contig_4074	transdecoder	mRNA	634635	659551	.	+	.	ID=BSUD.10090.4.p1;Parent=BSUD.10090;Interpro=IPR032419 (NF-kappa-B essential modulator NEMO, CC2-LZ domain)---IPR034735 (NEMO, Zinc finger)
contig_4074	transdecoder	five_prime_UTR	634635	634736	.	+	.	ID=BSUD.10090.4.p1.utr5p1;Parent=BSUD.10090.4.p1
contig_4074	transdecoder	five_prime_UTR	635809	636065	.	+	.	ID=BSUD.10090.4.p1.utr5p2;Parent=BSUD.10090.4.p1
contig_4074	transdecoder	five_prime_UTR	636802	636935	.	+	.	ID=BSUD.10090.4.p1.utr5p3;Parent=BSUD.10090.4.p1
contig_4074	transdecoder	exon	634635	634736	.	+	.	ID=BSUD.10090.4.p1.exon1;Parent=BSUD.10090.4.p1
contig_4074	transdecoder	exon	635809	636065	.	+	.	ID=BSUD.10090.4.p1.exon2;Parent=BSUD.10090.4.p1
contig_4074	transdecoder	exon	636802	637050	.	+	.	ID=BSUD.10090.4.p1.exon3;Parent=BSUD.10090.4.p1
contig_4074	transdecoder	CDS	636936	637050	.	+	0	ID=cds.BSUD.10090.4.p1;Parent=BSUD.10090.4.p1
contig_4074	transdecoder	exon	637455	637565	.	+	.	ID=BSUD.10090.4.p1.exon4;Parent=BSUD.10090.4.p1
contig_4074	transdecoder	CDS	637455	637565	.	+	2	ID=cds.BSUD.10090.4.p1;Parent=BSUD.10090.4.p1
contig_4074	transdecoder	exon	637995	638161	.	+	.	ID=BSUD.10090.4.p1.exon5;Parent=BSUD.10090.4.p1
contig_4074	transdecoder	CDS	637995	638161	.	+	2	ID=cds.BSUD.10090.4.p1;Parent=BSUD.10090.4.p1
contig_4074	transdecoder	exon	640252	640407	.	+	.	ID=BSUD.10090.4.p1.exon6;Parent=BSUD.10090.4.p1
contig_4074	transdecoder	CDS	640252	640407	.	+	0	ID=cds.BSUD.10090.4.p1;Parent=BSUD.10090.4.p1
contig_4074	transdecoder	exon	640946	641053	.	+	.	ID=BSUD.10090.4.p1.exon7;Parent=BSUD.10090.4.p1
contig_4074	transdecoder	CDS	640946	641053	.	+	0	ID=cds.BSUD.10090.4.p1;Parent=BSUD.10090.4.p1
contig_4074	transdecoder	exon	641456	641611	.	+	.	ID=BSUD.10090.4.p1.exon8;Parent=BSUD.10090.4.p1
contig_4074	transdecoder	CDS	641456	641611	.	+	0	ID=cds.BSUD.10090.4.p1;Parent=BSUD.10090.4.p1
contig_4074	transdecoder	exon	642629	642787	.	+	.	ID=BSUD.10090.4.p1.exon9;Parent=BSUD.10090.4.p1
contig_4074	transdecoder	CDS	642629	642787	.	+	0	ID=cds.BSUD.10090.4.p1;Parent=BSUD.10090.4.p1
contig_4074	transdecoder	exon	643220	643327	.	+	.	ID=BSUD.10090.4.p1.exon10;Parent=BSUD.10090.4.p1
contig_4074	transdecoder	CDS	643220	643327	.	+	0	ID=cds.BSUD.10090.4.p1;Parent=BSUD.10090.4.p1
contig_4074	transdecoder	exon	643648	643791	.	+	.	ID=BSUD.10090.4.p1.exon11;Parent=BSUD.10090.4.p1
contig_4074	transdecoder	CDS	643648	643791	.	+	0	ID=cds.BSUD.10090.4.p1;Parent=BSUD.10090.4.p1
contig_4074	transdecoder	exon	645480	645613	.	+	.	ID=BSUD.10090.4.p1.exon12;Parent=BSUD.10090.4.p1
contig_4074	transdecoder	CDS	645480	645613	.	+	0	ID=cds.BSUD.10090.4.p1;Parent=BSUD.10090.4.p1
contig_4074	transdecoder	exon	648380	648520	.	+	.	ID=BSUD.10090.4.p1.exon13;Parent=BSUD.10090.4.p1
contig_4074	transdecoder	CDS	648380	648520	.	+	1	ID=cds.BSUD.10090.4.p1;Parent=BSUD.10090.4.p1
contig_4074	transdecoder	exon	648847	648940	.	+	.	ID=BSUD.10090.4.p1.exon14;Parent=BSUD.10090.4.p1
contig_4074	transdecoder	CDS	648847	648940	.	+	1	ID=cds.BSUD.10090.4.p1;Parent=BSUD.10090.4.p1
contig_4074	transdecoder	exon	649161	649343	.	+	.	ID=BSUD.10090.4.p1.exon15;Parent=BSUD.10090.4.p1
contig_4074	transdecoder	CDS	649161	649343	.	+	0	ID=cds.BSUD.10090.4.p1;Parent=BSUD.10090.4.p1
contig_4074	transdecoder	exon	655964	656143	.	+	.	ID=BSUD.10090.4.p1.exon16;Parent=BSUD.10090.4.p1
contig_4074	transdecoder	CDS	655964	656143	.	+	0	ID=cds.BSUD.10090.4.p1;Parent=BSUD.10090.4.p1
contig_4074	transdecoder	exon	657583	657654	.	+	.	ID=BSUD.10090.4.p1.exon17;Parent=BSUD.10090.4.p1
contig_4074	transdecoder	CDS	657583	657654	.	+	0	ID=cds.BSUD.10090.4.p1;Parent=BSUD.10090.4.p1
contig_4074	transdecoder	exon	657930	659551	.	+	.	ID=BSUD.10090.4.p1.exon18;Parent=BSUD.10090.4.p1
contig_4074	transdecoder	CDS	657930	658073	.	+	0	ID=cds.BSUD.10090.4.p1;Parent=BSUD.10090.4.p1
contig_4074	transdecoder	three_prime_UTR	658074	659551	.	+	.	ID=BSUD.10090.4.p1.utr3p1;Parent=BSUD.10090.4.p1
contig_4074	transdecoder	mRNA	634651	658193	.	+	.	ID=BSUD.10090.5.p1;Parent=BSUD.10090;Interpro=IPR032419 (NF-kappa-B essential modulator NEMO, CC2-LZ domain)---IPR034735 (NEMO, Zinc finger)
contig_4074	transdecoder	five_prime_UTR	634651	634736	.	+	.	ID=BSUD.10090.5.p1.utr5p1;Parent=BSUD.10090.5.p1
contig_4074	transdecoder	five_prime_UTR	636802	636935	.	+	.	ID=BSUD.10090.5.p1.utr5p2;Parent=BSUD.10090.5.p1
contig_4074	transdecoder	exon	634651	634736	.	+	.	ID=BSUD.10090.5.p1.exon1;Parent=BSUD.10090.5.p1
contig_4074	transdecoder	exon	636802	637050	.	+	.	ID=BSUD.10090.5.p1.exon2;Parent=BSUD.10090.5.p1
contig_4074	transdecoder	CDS	636936	637050	.	+	0	ID=cds.BSUD.10090.5.p1;Parent=BSUD.10090.5.p1
contig_4074	transdecoder	exon	637455	637565	.	+	.	ID=BSUD.10090.5.p1.exon3;Parent=BSUD.10090.5.p1
contig_4074	transdecoder	CDS	637455	637565	.	+	2	ID=cds.BSUD.10090.5.p1;Parent=BSUD.10090.5.p1
contig_4074	transdecoder	exon	637995	638161	.	+	.	ID=BSUD.10090.5.p1.exon4;Parent=BSUD.10090.5.p1
contig_4074	transdecoder	CDS	637995	638161	.	+	2	ID=cds.BSUD.10090.5.p1;Parent=BSUD.10090.5.p1
contig_4074	transdecoder	exon	640252	640407	.	+	.	ID=BSUD.10090.5.p1.exon5;Parent=BSUD.10090.5.p1
contig_4074	transdecoder	CDS	640252	640407	.	+	0	ID=cds.BSUD.10090.5.p1;Parent=BSUD.10090.5.p1
contig_4074	transdecoder	exon	640946	641053	.	+	.	ID=BSUD.10090.5.p1.exon6;Parent=BSUD.10090.5.p1
contig_4074	transdecoder	CDS	640946	641053	.	+	0	ID=cds.BSUD.10090.5.p1;Parent=BSUD.10090.5.p1
contig_4074	transdecoder	exon	641456	641611	.	+	.	ID=BSUD.10090.5.p1.exon7;Parent=BSUD.10090.5.p1
contig_4074	transdecoder	CDS	641456	641611	.	+	0	ID=cds.BSUD.10090.5.p1;Parent=BSUD.10090.5.p1
contig_4074	transdecoder	exon	642629	642787	.	+	.	ID=BSUD.10090.5.p1.exon8;Parent=BSUD.10090.5.p1
contig_4074	transdecoder	CDS	642629	642787	.	+	0	ID=cds.BSUD.10090.5.p1;Parent=BSUD.10090.5.p1
contig_4074	transdecoder	exon	643220	643327	.	+	.	ID=BSUD.10090.5.p1.exon9;Parent=BSUD.10090.5.p1
contig_4074	transdecoder	CDS	643220	643327	.	+	0	ID=cds.BSUD.10090.5.p1;Parent=BSUD.10090.5.p1
contig_4074	transdecoder	exon	643648	643791	.	+	.	ID=BSUD.10090.5.p1.exon10;Parent=BSUD.10090.5.p1
contig_4074	transdecoder	CDS	643648	643791	.	+	0	ID=cds.BSUD.10090.5.p1;Parent=BSUD.10090.5.p1
contig_4074	transdecoder	exon	645480	645613	.	+	.	ID=BSUD.10090.5.p1.exon11;Parent=BSUD.10090.5.p1
contig_4074	transdecoder	CDS	645480	645613	.	+	0	ID=cds.BSUD.10090.5.p1;Parent=BSUD.10090.5.p1
contig_4074	transdecoder	exon	648380	648520	.	+	.	ID=BSUD.10090.5.p1.exon12;Parent=BSUD.10090.5.p1
contig_4074	transdecoder	CDS	648380	648520	.	+	1	ID=cds.BSUD.10090.5.p1;Parent=BSUD.10090.5.p1
contig_4074	transdecoder	exon	648847	648940	.	+	.	ID=BSUD.10090.5.p1.exon13;Parent=BSUD.10090.5.p1
contig_4074	transdecoder	CDS	648847	648940	.	+	1	ID=cds.BSUD.10090.5.p1;Parent=BSUD.10090.5.p1
contig_4074	transdecoder	exon	649161	649343	.	+	.	ID=BSUD.10090.5.p1.exon14;Parent=BSUD.10090.5.p1
contig_4074	transdecoder	CDS	649161	649343	.	+	0	ID=cds.BSUD.10090.5.p1;Parent=BSUD.10090.5.p1
contig_4074	transdecoder	exon	655964	656143	.	+	.	ID=BSUD.10090.5.p1.exon15;Parent=BSUD.10090.5.p1
contig_4074	transdecoder	CDS	655964	656143	.	+	0	ID=cds.BSUD.10090.5.p1;Parent=BSUD.10090.5.p1
contig_4074	transdecoder	exon	657583	657654	.	+	.	ID=BSUD.10090.5.p1.exon16;Parent=BSUD.10090.5.p1
contig_4074	transdecoder	CDS	657583	657654	.	+	0	ID=cds.BSUD.10090.5.p1;Parent=BSUD.10090.5.p1
contig_4074	transdecoder	exon	657930	658193	.	+	.	ID=BSUD.10090.5.p1.exon17;Parent=BSUD.10090.5.p1
contig_4074	transdecoder	CDS	657930	658073	.	+	0	ID=cds.BSUD.10090.5.p1;Parent=BSUD.10090.5.p1
contig_4074	transdecoder	three_prime_UTR	658074	658193	.	+	.	ID=BSUD.10090.5.p1.utr3p1;Parent=BSUD.10090.5.p1
contig_4074	transdecoder	gene	659632	663363	.	-	.	ID=BSUD.10091;Interpro=IPR007763 (NADH dehydrogenase [ubiquinone] 1 alpha subcomplex subunit 12)
contig_4074	transdecoder	mRNA	659632	663363	.	-	.	ID=BSUD.10091.1.p1;Parent=BSUD.10091;Interpro=IPR007763 (NADH dehydrogenase [ubiquinone] 1 alpha subcomplex subunit 12)
contig_4074	transdecoder	five_prime_UTR	663315	663363	.	-	.	ID=BSUD.10091.1.p1.utr5p1;Parent=BSUD.10091.1.p1
contig_4074	transdecoder	exon	663226	663363	.	-	.	ID=BSUD.10091.1.p1.exon1;Parent=BSUD.10091.1.p1
contig_4074	transdecoder	CDS	663226	663314	.	-	0	ID=cds.BSUD.10091.1.p1;Parent=BSUD.10091.1.p1
contig_4074	transdecoder	exon	660868	660950	.	-	.	ID=BSUD.10091.1.p1.exon2;Parent=BSUD.10091.1.p1
contig_4074	transdecoder	CDS	660868	660950	.	-	1	ID=cds.BSUD.10091.1.p1;Parent=BSUD.10091.1.p1
contig_4074	transdecoder	exon	660670	660742	.	-	.	ID=BSUD.10091.1.p1.exon3;Parent=BSUD.10091.1.p1
contig_4074	transdecoder	CDS	660670	660742	.	-	2	ID=cds.BSUD.10091.1.p1;Parent=BSUD.10091.1.p1
contig_4074	transdecoder	exon	659632	659895	.	-	.	ID=BSUD.10091.1.p1.exon4;Parent=BSUD.10091.1.p1
contig_4074	transdecoder	CDS	659721	659895	.	-	1	ID=cds.BSUD.10091.1.p1;Parent=BSUD.10091.1.p1
contig_4074	transdecoder	three_prime_UTR	659632	659720	.	-	.	ID=BSUD.10091.1.p1.utr3p1;Parent=BSUD.10091.1.p1
contig_4074	tRNAscan-SE	pseudogene_tRNA	697252	697317	26.2	-	.	ID=contig_4074.trna2;Name=contig_4074.tRNA2-GlyTCC;isotype=Gly;anticodon=TCC;gene_biotype=pseudogene
contig_4074	tRNAscan-SE	exon	697252	697317	.	-	.	ID=contig_4074.trna2.exon1;Parent=contig_4074.trna2
contig_4074	tRNAscan-SE	pseudogene_tRNA	702146	702218	22.3	-	.	ID=contig_4074.trna1;Name=contig_4074.tRNA1-UndetNNN;isotype=Undet;anticodon=NNN;gene_biotype=pseudogene
contig_4074	tRNAscan-SE	exon	702146	702218	.	-	.	ID=contig_4074.trna1.exon1;Parent=contig_4074.trna1
contig_4075	StringTie	gene	2135	2405	1000	.	.	ID=BSUD.10092
contig_4075	StringTie	transcript	2135	2405	1000	.	.	ID=BSUD.10092.1;Parent=BSUD.10092
contig_4075	StringTie	exon	2135	2405	1000	.	.	ID=BSUD.10092.1.exon1;Parent=BSUD.10092.1
contig_4076	tRNAscan-SE	pseudogene_tRNA	4680	4748	22.9	-	.	ID=contig_4076.trna1;Name=contig_4076.tRNA1-GlyTCC;isotype=Gly;anticodon=TCC;gene_biotype=pseudogene
contig_4076	tRNAscan-SE	exon	4680	4748	.	-	.	ID=contig_4076.trna1.exon1;Parent=contig_4076.trna1
contig_4081	transdecoder	gene	1388	23274	.	-	.	ID=BSUD.10094;Interpro=IPR002035 (von Willebrand factor, type A)---IPR002557 (Chitin binding domain)---IPR036465 (von Willebrand factor A-like domain superfamily)---IPR036508 (Chitin binding domain superfamily)
contig_4081	transdecoder	mRNA	1388	23274	.	-	.	ID=BSUD.10094.1.p1;Parent=BSUD.10094;Interpro=IPR002035 (von Willebrand factor, type A)---IPR002557 (Chitin binding domain)---IPR036465 (von Willebrand factor A-like domain superfamily)---IPR036508 (Chitin binding domain superfamily)
contig_4081	transdecoder	five_prime_UTR	23151	23274	.	-	.	ID=BSUD.10094.1.p1.utr5p1;Parent=BSUD.10094.1.p1
contig_4081	transdecoder	exon	23087	23274	.	-	.	ID=BSUD.10094.1.p1.exon1;Parent=BSUD.10094.1.p1
contig_4081	transdecoder	CDS	23087	23150	.	-	0	ID=cds.BSUD.10094.1.p1;Parent=BSUD.10094.1.p1
contig_4081	transdecoder	exon	16815	17030	.	-	.	ID=BSUD.10094.1.p1.exon2;Parent=BSUD.10094.1.p1
contig_4081	transdecoder	CDS	16815	17030	.	-	2	ID=cds.BSUD.10094.1.p1;Parent=BSUD.10094.1.p1
contig_4081	transdecoder	exon	13343	13572	.	-	.	ID=BSUD.10094.1.p1.exon3;Parent=BSUD.10094.1.p1
contig_4081	transdecoder	CDS	13343	13572	.	-	2	ID=cds.BSUD.10094.1.p1;Parent=BSUD.10094.1.p1
contig_4081	transdecoder	exon	10752	11094	.	-	.	ID=BSUD.10094.1.p1.exon4;Parent=BSUD.10094.1.p1
contig_4081	transdecoder	CDS	10752	11094	.	-	0	ID=cds.BSUD.10094.1.p1;Parent=BSUD.10094.1.p1
contig_4081	transdecoder	exon	9492	9724	.	-	.	ID=BSUD.10094.1.p1.exon5;Parent=BSUD.10094.1.p1
contig_4081	transdecoder	CDS	9492	9724	.	-	2	ID=cds.BSUD.10094.1.p1;Parent=BSUD.10094.1.p1
contig_4081	transdecoder	exon	7741	7903	.	-	.	ID=BSUD.10094.1.p1.exon6;Parent=BSUD.10094.1.p1
contig_4081	transdecoder	CDS	7741	7903	.	-	0	ID=cds.BSUD.10094.1.p1;Parent=BSUD.10094.1.p1
contig_4081	transdecoder	exon	5931	6113	.	-	.	ID=BSUD.10094.1.p1.exon7;Parent=BSUD.10094.1.p1
contig_4081	transdecoder	CDS	5931	6113	.	-	2	ID=cds.BSUD.10094.1.p1;Parent=BSUD.10094.1.p1
contig_4081	transdecoder	exon	5239	5262	.	-	.	ID=BSUD.10094.1.p1.exon8;Parent=BSUD.10094.1.p1
contig_4081	transdecoder	CDS	5239	5262	.	-	2	ID=cds.BSUD.10094.1.p1;Parent=BSUD.10094.1.p1
contig_4081	transdecoder	exon	3958	4206	.	-	.	ID=BSUD.10094.1.p1.exon9;Parent=BSUD.10094.1.p1
contig_4081	transdecoder	CDS	3958	4206	.	-	2	ID=cds.BSUD.10094.1.p1;Parent=BSUD.10094.1.p1
contig_4081	transdecoder	exon	2891	3139	.	-	.	ID=BSUD.10094.1.p1.exon10;Parent=BSUD.10094.1.p1
contig_4081	transdecoder	CDS	2891	3139	.	-	2	ID=cds.BSUD.10094.1.p1;Parent=BSUD.10094.1.p1
contig_4081	transdecoder	exon	1388	2264	.	-	.	ID=BSUD.10094.1.p1.exon11;Parent=BSUD.10094.1.p1
contig_4081	transdecoder	CDS	2044	2264	.	-	2	ID=cds.BSUD.10094.1.p1;Parent=BSUD.10094.1.p1
contig_4081	transdecoder	three_prime_UTR	1388	2043	.	-	.	ID=BSUD.10094.1.p1.utr3p1;Parent=BSUD.10094.1.p1
contig_4081	transdecoder	gene	40067	44947	.	-	.	ID=BSUD.10099;Interpro=IPR000477 (Reverse transcriptase domain)---IPR002156 (Ribonuclease H domain)---IPR005135 (Endonuclease/exonuclease/phosphatase)---IPR012337 (Ribonuclease H-like superfamily)---IPR036397 (Ribonuclease H superfamily)---IPR036691 (Endonuclease/exonuclease/phosphatase superfamily)
contig_4081	transdecoder	mRNA	40067	44947	.	-	.	ID=BSUD.10099.1.p1;Parent=BSUD.10099;Interpro=IPR000477 (Reverse transcriptase domain)---IPR002156 (Ribonuclease H domain)---IPR005135 (Endonuclease/exonuclease/phosphatase)---IPR012337 (Ribonuclease H-like superfamily)---IPR036397 (Ribonuclease H superfamily)---IPR036691 (Endonuclease/exonuclease/phosphatase superfamily)
contig_4081	transdecoder	five_prime_UTR	44490	44947	.	-	.	ID=BSUD.10099.1.p1.utr5p1;Parent=BSUD.10099.1.p1
contig_4081	transdecoder	exon	40067	44947	.	-	.	ID=BSUD.10099.1.p1.exon1;Parent=BSUD.10099.1.p1
contig_4081	transdecoder	CDS	40068	44489	.	-	0	ID=cds.BSUD.10099.1.p1;Parent=BSUD.10099.1.p1
contig_4081	tRNAscan-SE	pseudogene_tRNA	48129	48201	22.6	-	.	ID=contig_4081.trna1;Name=contig_4081.tRNA1-ArgTCG;isotype=Arg;anticodon=TCG;gene_biotype=pseudogene
contig_4081	tRNAscan-SE	exon	48129	48201	.	-	.	ID=contig_4081.trna1.exon1;Parent=contig_4081.trna1
contig_4081	transdecoder	gene	50442	86158	.	-	.	ID=BSUD.10100;Interpro=IPR002035 (von Willebrand factor, type A)---IPR002557 (Chitin binding domain)---IPR036465 (von Willebrand factor A-like domain superfamily)---IPR036508 (Chitin binding domain superfamily)
contig_4081	transdecoder	mRNA	50442	86158	.	-	.	ID=BSUD.10100.1.p1;Parent=BSUD.10100;Interpro=IPR002035 (von Willebrand factor, type A)---IPR002557 (Chitin binding domain)---IPR036465 (von Willebrand factor A-like domain superfamily)---IPR036508 (Chitin binding domain superfamily)
contig_4081	transdecoder	exon	86055	86158	.	-	.	ID=BSUD.10100.1.p1.exon1;Parent=BSUD.10100.1.p1
contig_4081	transdecoder	CDS	86055	86157	.	-	0	ID=cds.BSUD.10100.1.p1;Parent=BSUD.10100.1.p1
contig_4081	transdecoder	exon	77449	77673	.	-	.	ID=BSUD.10100.1.p1.exon2;Parent=BSUD.10100.1.p1
contig_4081	transdecoder	CDS	77449	77673	.	-	2	ID=cds.BSUD.10100.1.p1;Parent=BSUD.10100.1.p1
contig_4081	transdecoder	exon	71563	71769	.	-	.	ID=BSUD.10100.1.p1.exon3;Parent=BSUD.10100.1.p1
contig_4081	transdecoder	CDS	71563	71769	.	-	2	ID=cds.BSUD.10100.1.p1;Parent=BSUD.10100.1.p1
contig_4081	transdecoder	exon	70663	70889	.	-	.	ID=BSUD.10100.1.p1.exon4;Parent=BSUD.10100.1.p1
contig_4081	transdecoder	CDS	70663	70889	.	-	2	ID=cds.BSUD.10100.1.p1;Parent=BSUD.10100.1.p1
contig_4081	transdecoder	exon	69305	69650	.	-	.	ID=BSUD.10100.1.p1.exon5;Parent=BSUD.10100.1.p1
contig_4081	transdecoder	CDS	69305	69650	.	-	0	ID=cds.BSUD.10100.1.p1;Parent=BSUD.10100.1.p1
contig_4081	transdecoder	exon	67035	67267	.	-	.	ID=BSUD.10100.1.p1.exon6;Parent=BSUD.10100.1.p1
contig_4081	transdecoder	CDS	67035	67267	.	-	2	ID=cds.BSUD.10100.1.p1;Parent=BSUD.10100.1.p1
contig_4081	transdecoder	exon	65599	65761	.	-	.	ID=BSUD.10100.1.p1.exon7;Parent=BSUD.10100.1.p1
contig_4081	transdecoder	CDS	65599	65761	.	-	0	ID=cds.BSUD.10100.1.p1;Parent=BSUD.10100.1.p1
contig_4081	transdecoder	exon	65321	65503	.	-	.	ID=BSUD.10100.1.p1.exon8;Parent=BSUD.10100.1.p1
contig_4081	transdecoder	CDS	65321	65503	.	-	2	ID=cds.BSUD.10100.1.p1;Parent=BSUD.10100.1.p1
contig_4081	transdecoder	exon	54566	54589	.	-	.	ID=BSUD.10100.1.p1.exon9;Parent=BSUD.10100.1.p1
contig_4081	transdecoder	CDS	54566	54589	.	-	2	ID=cds.BSUD.10100.1.p1;Parent=BSUD.10100.1.p1
contig_4081	transdecoder	exon	54195	54443	.	-	.	ID=BSUD.10100.1.p1.exon10;Parent=BSUD.10100.1.p1
contig_4081	transdecoder	CDS	54195	54443	.	-	2	ID=cds.BSUD.10100.1.p1;Parent=BSUD.10100.1.p1
contig_4081	transdecoder	exon	52969	53208	.	-	.	ID=BSUD.10100.1.p1.exon11;Parent=BSUD.10100.1.p1
contig_4081	transdecoder	CDS	52969	53208	.	-	2	ID=cds.BSUD.10100.1.p1;Parent=BSUD.10100.1.p1
contig_4081	transdecoder	exon	50442	50852	.	-	.	ID=BSUD.10100.1.p1.exon12;Parent=BSUD.10100.1.p1
contig_4081	transdecoder	CDS	50635	50852	.	-	2	ID=cds.BSUD.10100.1.p1;Parent=BSUD.10100.1.p1
contig_4081	transdecoder	three_prime_UTR	50442	50634	.	-	.	ID=BSUD.10100.1.p1.utr3p1;Parent=BSUD.10100.1.p1
contig_4081	transdecoder	gene	92159	121268	.	-	.	ID=BSUD.10096;Interpro=IPR002035 (von Willebrand factor, type A)---IPR002557 (Chitin binding domain)---IPR036465 (von Willebrand factor A-like domain superfamily)---IPR036508 (Chitin binding domain superfamily)
contig_4081	transdecoder	mRNA	92159	121268	.	-	.	ID=BSUD.10096.1.p1;Parent=BSUD.10096;Interpro=IPR002035 (von Willebrand factor, type A)---IPR002557 (Chitin binding domain)---IPR036465 (von Willebrand factor A-like domain superfamily)---IPR036508 (Chitin binding domain superfamily)
contig_4081	transdecoder	five_prime_UTR	121230	121268	.	-	.	ID=BSUD.10096.1.p1.utr5p1;Parent=BSUD.10096.1.p1
contig_4081	transdecoder	exon	121103	121268	.	-	.	ID=BSUD.10096.1.p1.exon1;Parent=BSUD.10096.1.p1
contig_4081	transdecoder	CDS	121103	121229	.	-	0	ID=cds.BSUD.10096.1.p1;Parent=BSUD.10096.1.p1
contig_4081	transdecoder	exon	115502	115711	.	-	.	ID=BSUD.10096.1.p1.exon2;Parent=BSUD.10096.1.p1
contig_4081	transdecoder	CDS	115502	115711	.	-	2	ID=cds.BSUD.10096.1.p1;Parent=BSUD.10096.1.p1
contig_4081	transdecoder	exon	109706	109915	.	-	.	ID=BSUD.10096.1.p1.exon3;Parent=BSUD.10096.1.p1
contig_4081	transdecoder	CDS	109706	109915	.	-	2	ID=cds.BSUD.10096.1.p1;Parent=BSUD.10096.1.p1
contig_4081	transdecoder	exon	107374	107600	.	-	.	ID=BSUD.10096.1.p1.exon4;Parent=BSUD.10096.1.p1
contig_4081	transdecoder	CDS	107374	107600	.	-	2	ID=cds.BSUD.10096.1.p1;Parent=BSUD.10096.1.p1
contig_4081	transdecoder	exon	106124	106466	.	-	.	ID=BSUD.10096.1.p1.exon5;Parent=BSUD.10096.1.p1
contig_4081	transdecoder	CDS	106124	106466	.	-	0	ID=cds.BSUD.10096.1.p1;Parent=BSUD.10096.1.p1
contig_4081	transdecoder	exon	104923	105146	.	-	.	ID=BSUD.10096.1.p1.exon6;Parent=BSUD.10096.1.p1
contig_4081	transdecoder	CDS	104923	105146	.	-	2	ID=cds.BSUD.10096.1.p1;Parent=BSUD.10096.1.p1
contig_4081	transdecoder	exon	103049	103211	.	-	.	ID=BSUD.10096.1.p1.exon7;Parent=BSUD.10096.1.p1
contig_4081	transdecoder	CDS	103049	103211	.	-	0	ID=cds.BSUD.10096.1.p1;Parent=BSUD.10096.1.p1
contig_4081	transdecoder	exon	101661	101843	.	-	.	ID=BSUD.10096.1.p1.exon8;Parent=BSUD.10096.1.p1
contig_4081	transdecoder	CDS	101661	101843	.	-	2	ID=cds.BSUD.10096.1.p1;Parent=BSUD.10096.1.p1
contig_4081	transdecoder	exon	98894	98944	.	-	.	ID=BSUD.10096.1.p1.exon9;Parent=BSUD.10096.1.p1
contig_4081	transdecoder	CDS	98894	98944	.	-	2	ID=cds.BSUD.10096.1.p1;Parent=BSUD.10096.1.p1
contig_4081	transdecoder	exon	97001	97261	.	-	.	ID=BSUD.10096.1.p1.exon10;Parent=BSUD.10096.1.p1
contig_4081	transdecoder	CDS	97001	97261	.	-	2	ID=cds.BSUD.10096.1.p1;Parent=BSUD.10096.1.p1
contig_4081	transdecoder	exon	96456	96530	.	-	.	ID=BSUD.10096.1.p1.exon11;Parent=BSUD.10096.1.p1
contig_4081	transdecoder	CDS	96456	96530	.	-	2	ID=cds.BSUD.10096.1.p1;Parent=BSUD.10096.1.p1
contig_4081	transdecoder	exon	92159	92750	.	-	.	ID=BSUD.10096.1.p1.exon12;Parent=BSUD.10096.1.p1
contig_4081	transdecoder	CDS	92536	92750	.	-	2	ID=cds.BSUD.10096.1.p1;Parent=BSUD.10096.1.p1
contig_4081	transdecoder	three_prime_UTR	92159	92535	.	-	.	ID=BSUD.10096.1.p1.utr3p1;Parent=BSUD.10096.1.p1
contig_4081	transdecoder	gene	132915	136650	.	-	.	ID=BSUD.10095;Interpro=IPR026319 (Zinc finger C2HC domain-containing protein)
contig_4081	transdecoder	mRNA	132915	136650	.	-	.	ID=BSUD.10095.1.p1;Parent=BSUD.10095;Interpro=IPR026319 (Zinc finger C2HC domain-containing protein)
contig_4081	transdecoder	exon	132915	136650	.	-	.	ID=BSUD.10095.1.p1.exon1;Parent=BSUD.10095.1.p1
contig_4081	transdecoder	CDS	136389	136649	.	-	0	ID=cds.BSUD.10095.1.p1;Parent=BSUD.10095.1.p1
contig_4081	transdecoder	three_prime_UTR	132915	136388	.	-	.	ID=BSUD.10095.1.p1.utr3p1;Parent=BSUD.10095.1.p1
contig_4082	tRNAscan-SE	tRNA	2061	2133	88.9	-	.	ID=contig_4082.trna1;Name=contig_4082.tRNA1-PheGAA;isotype=Phe;anticodon=GAA;gene_biotype=tRNA
contig_4082	tRNAscan-SE	exon	2061	2133	.	-	.	ID=contig_4082.trna1.exon1;Parent=contig_4082.trna1
contig_4082	transdecoder	gene	2708	12743	.	+	.	ID=BSUD.10097;Interpro=IPR003594 (Histidine kinase/HSP90-like ATPase)---IPR013507 (DNA mismatch repair protein, S5 domain 2-like)---IPR014721 (Ribosomal protein S5 domain 2-type fold, subgroup)---IPR014790 (MutL, C-terminal, dimerisation)---IPR020568 (Ribosomal protein S5 domain 2-type fold)---IPR028830 (DNA mismatch repair protein Mlh3)---IPR036890 (Histidine kinase/HSP90-like ATPase superfamily)---IPR037198 (MutL, C-terminal domain superfamily)---IPR038973 (DNA mismatch repair protein MutL/Mlh/Pms)---IPR042120 (MutL, C-terminal domain, dimerisation subdomain)---IPR042121 (MutL, C-terminal domain, regulatory subdomain)
contig_4082	transdecoder	mRNA	2708	12743	.	+	.	ID=BSUD.10097.1.p1;Parent=BSUD.10097;Interpro=IPR003594 (Histidine kinase/HSP90-like ATPase)---IPR013507 (DNA mismatch repair protein, S5 domain 2-like)---IPR014721 (Ribosomal protein S5 domain 2-type fold, subgroup)---IPR014790 (MutL, C-terminal, dimerisation)---IPR020568 (Ribosomal protein S5 domain 2-type fold)---IPR028830 (DNA mismatch repair protein Mlh3)---IPR036890 (Histidine kinase/HSP90-like ATPase superfamily)---IPR037198 (MutL, C-terminal domain superfamily)---IPR038973 (DNA mismatch repair protein MutL/Mlh/Pms)---IPR042120 (MutL, C-terminal domain, dimerisation subdomain)---IPR042121 (MutL, C-terminal domain, regulatory subdomain)
contig_4082	transdecoder	five_prime_UTR	2708	5256	.	+	.	ID=BSUD.10097.1.p1.utr5p1;Parent=BSUD.10097.1.p1
contig_4082	transdecoder	exon	2708	9145	.	+	.	ID=BSUD.10097.1.p1.exon1;Parent=BSUD.10097.1.p1
contig_4082	transdecoder	CDS	5257	9145	.	+	0	ID=cds.BSUD.10097.1.p1;Parent=BSUD.10097.1.p1
contig_4082	transdecoder	exon	9513	9611	.	+	.	ID=BSUD.10097.1.p1.exon2;Parent=BSUD.10097.1.p1
contig_4082	transdecoder	CDS	9513	9611	.	+	2	ID=cds.BSUD.10097.1.p1;Parent=BSUD.10097.1.p1
contig_4082	transdecoder	exon	9767	9892	.	+	.	ID=BSUD.10097.1.p1.exon3;Parent=BSUD.10097.1.p1
contig_4082	transdecoder	CDS	9767	9892	.	+	2	ID=cds.BSUD.10097.1.p1;Parent=BSUD.10097.1.p1
contig_4082	transdecoder	exon	10197	10270	.	+	.	ID=BSUD.10097.1.p1.exon4;Parent=BSUD.10097.1.p1
contig_4082	transdecoder	CDS	10197	10270	.	+	2	ID=cds.BSUD.10097.1.p1;Parent=BSUD.10097.1.p1
contig_4082	transdecoder	exon	10425	10529	.	+	.	ID=BSUD.10097.1.p1.exon5;Parent=BSUD.10097.1.p1
contig_4082	transdecoder	CDS	10425	10529	.	+	0	ID=cds.BSUD.10097.1.p1;Parent=BSUD.10097.1.p1
contig_4082	transdecoder	exon	11050	11119	.	+	.	ID=BSUD.10097.1.p1.exon6;Parent=BSUD.10097.1.p1
contig_4082	transdecoder	CDS	11050	11119	.	+	0	ID=cds.BSUD.10097.1.p1;Parent=BSUD.10097.1.p1
contig_4082	transdecoder	exon	11265	11354	.	+	.	ID=BSUD.10097.1.p1.exon7;Parent=BSUD.10097.1.p1
contig_4082	transdecoder	CDS	11265	11354	.	+	2	ID=cds.BSUD.10097.1.p1;Parent=BSUD.10097.1.p1
contig_4082	transdecoder	exon	12250	12384	.	+	.	ID=BSUD.10097.1.p1.exon8;Parent=BSUD.10097.1.p1
contig_4082	transdecoder	CDS	12250	12384	.	+	2	ID=cds.BSUD.10097.1.p1;Parent=BSUD.10097.1.p1
contig_4082	transdecoder	exon	12613	12743	.	+	.	ID=BSUD.10097.1.p1.exon9;Parent=BSUD.10097.1.p1
contig_4082	transdecoder	CDS	12613	12743	.	+	2	ID=cds.BSUD.10097.1.p1;Parent=BSUD.10097.1.p1
contig_4082	transdecoder	mRNA	3086	12695	.	+	.	ID=BSUD.10097.2.p1;Parent=BSUD.10097;Interpro=IPR003594 (Histidine kinase/HSP90-like ATPase)---IPR013507 (DNA mismatch repair protein, S5 domain 2-like)---IPR014721 (Ribosomal protein S5 domain 2-type fold, subgroup)---IPR014790 (MutL, C-terminal, dimerisation)---IPR020568 (Ribosomal protein S5 domain 2-type fold)---IPR028830 (DNA mismatch repair protein Mlh3)---IPR036890 (Histidine kinase/HSP90-like ATPase superfamily)---IPR037198 (MutL, C-terminal domain superfamily)---IPR038973 (DNA mismatch repair protein MutL/Mlh/Pms)---IPR042120 (MutL, C-terminal domain, dimerisation subdomain)---IPR042121 (MutL, C-terminal domain, regulatory subdomain)
contig_4082	transdecoder	five_prime_UTR	3086	3196	.	+	.	ID=BSUD.10097.2.p1.utr5p1;Parent=BSUD.10097.2.p1
contig_4082	transdecoder	five_prime_UTR	3615	3657	.	+	.	ID=BSUD.10097.2.p1.utr5p2;Parent=BSUD.10097.2.p1
contig_4082	transdecoder	exon	3086	3196	.	+	.	ID=BSUD.10097.2.p1.exon1;Parent=BSUD.10097.2.p1
contig_4082	transdecoder	exon	3615	3872	.	+	.	ID=BSUD.10097.2.p1.exon2;Parent=BSUD.10097.2.p1
contig_4082	transdecoder	CDS	3658	3872	.	+	0	ID=cds.BSUD.10097.2.p1;Parent=BSUD.10097.2.p1
contig_4082	transdecoder	exon	5277	9145	.	+	.	ID=BSUD.10097.2.p1.exon3;Parent=BSUD.10097.2.p1
contig_4082	transdecoder	CDS	5277	9145	.	+	1	ID=cds.BSUD.10097.2.p1;Parent=BSUD.10097.2.p1
contig_4082	transdecoder	exon	9513	9611	.	+	.	ID=BSUD.10097.2.p1.exon4;Parent=BSUD.10097.2.p1
contig_4082	transdecoder	CDS	9513	9611	.	+	2	ID=cds.BSUD.10097.2.p1;Parent=BSUD.10097.2.p1
contig_4082	transdecoder	exon	9767	9892	.	+	.	ID=BSUD.10097.2.p1.exon5;Parent=BSUD.10097.2.p1
contig_4082	transdecoder	CDS	9767	9892	.	+	2	ID=cds.BSUD.10097.2.p1;Parent=BSUD.10097.2.p1
contig_4082	transdecoder	exon	10197	10270	.	+	.	ID=BSUD.10097.2.p1.exon6;Parent=BSUD.10097.2.p1
contig_4082	transdecoder	CDS	10197	10270	.	+	2	ID=cds.BSUD.10097.2.p1;Parent=BSUD.10097.2.p1
contig_4082	transdecoder	exon	10425	10529	.	+	.	ID=BSUD.10097.2.p1.exon7;Parent=BSUD.10097.2.p1
contig_4082	transdecoder	CDS	10425	10529	.	+	0	ID=cds.BSUD.10097.2.p1;Parent=BSUD.10097.2.p1
contig_4082	transdecoder	exon	11050	11119	.	+	.	ID=BSUD.10097.2.p1.exon8;Parent=BSUD.10097.2.p1
contig_4082	transdecoder	CDS	11050	11119	.	+	0	ID=cds.BSUD.10097.2.p1;Parent=BSUD.10097.2.p1
contig_4082	transdecoder	exon	11265	11354	.	+	.	ID=BSUD.10097.2.p1.exon9;Parent=BSUD.10097.2.p1
contig_4082	transdecoder	CDS	11265	11354	.	+	2	ID=cds.BSUD.10097.2.p1;Parent=BSUD.10097.2.p1
contig_4082	transdecoder	exon	12250	12384	.	+	.	ID=BSUD.10097.2.p1.exon10;Parent=BSUD.10097.2.p1
contig_4082	transdecoder	CDS	12250	12384	.	+	2	ID=cds.BSUD.10097.2.p1;Parent=BSUD.10097.2.p1
contig_4082	transdecoder	exon	12613	12695	.	+	.	ID=BSUD.10097.2.p1.exon11;Parent=BSUD.10097.2.p1
contig_4082	transdecoder	CDS	12613	12695	.	+	2	ID=cds.BSUD.10097.2.p1;Parent=BSUD.10097.2.p1
contig_4083	transdecoder	gene	435	31600	.	+	.	ID=BSUD.10098;Interpro=IPR038132 (Vps16, C-terminal domain superfamily)---IPR040057 (Spermatogenesis-defective protein 39)
contig_4083	transdecoder	mRNA	435	31600	.	+	.	ID=BSUD.10098.1.p1;Parent=BSUD.10098;Interpro=IPR038132 (Vps16, C-terminal domain superfamily)---IPR040057 (Spermatogenesis-defective protein 39)
contig_4083	transdecoder	five_prime_UTR	435	562	.	+	.	ID=BSUD.10098.1.p1.utr5p1;Parent=BSUD.10098.1.p1
contig_4083	transdecoder	five_prime_UTR	11287	11335	.	+	.	ID=BSUD.10098.1.p1.utr5p2;Parent=BSUD.10098.1.p1
contig_4083	transdecoder	exon	435	562	.	+	.	ID=BSUD.10098.1.p1.exon1;Parent=BSUD.10098.1.p1
contig_4083	transdecoder	exon	11287	11410	.	+	.	ID=BSUD.10098.1.p1.exon2;Parent=BSUD.10098.1.p1
contig_4083	transdecoder	CDS	11336	11410	.	+	0	ID=cds.BSUD.10098.1.p1;Parent=BSUD.10098.1.p1
contig_4083	transdecoder	exon	13767	13884	.	+	.	ID=BSUD.10098.1.p1.exon3;Parent=BSUD.10098.1.p1
contig_4083	transdecoder	CDS	13767	13884	.	+	0	ID=cds.BSUD.10098.1.p1;Parent=BSUD.10098.1.p1
contig_4083	transdecoder	exon	19835	19897	.	+	.	ID=BSUD.10098.1.p1.exon4;Parent=BSUD.10098.1.p1
contig_4083	transdecoder	CDS	19835	19897	.	+	2	ID=cds.BSUD.10098.1.p1;Parent=BSUD.10098.1.p1
contig_4083	transdecoder	exon	20294	20382	.	+	.	ID=BSUD.10098.1.p1.exon5;Parent=BSUD.10098.1.p1
contig_4083	transdecoder	CDS	20294	20382	.	+	2	ID=cds.BSUD.10098.1.p1;Parent=BSUD.10098.1.p1
contig_4083	transdecoder	exon	20641	20709	.	+	.	ID=BSUD.10098.1.p1.exon6;Parent=BSUD.10098.1.p1
contig_4083	transdecoder	CDS	20641	20709	.	+	0	ID=cds.BSUD.10098.1.p1;Parent=BSUD.10098.1.p1
contig_4083	transdecoder	exon	20975	21067	.	+	.	ID=BSUD.10098.1.p1.exon7;Parent=BSUD.10098.1.p1
contig_4083	transdecoder	CDS	20975	21067	.	+	0	ID=cds.BSUD.10098.1.p1;Parent=BSUD.10098.1.p1
contig_4083	transdecoder	exon	24143	24279	.	+	.	ID=BSUD.10098.1.p1.exon8;Parent=BSUD.10098.1.p1
contig_4083	transdecoder	CDS	24143	24279	.	+	0	ID=cds.BSUD.10098.1.p1;Parent=BSUD.10098.1.p1
contig_4083	transdecoder	exon	24375	24402	.	+	.	ID=BSUD.10098.1.p1.exon9;Parent=BSUD.10098.1.p1
contig_4083	transdecoder	CDS	24375	24402	.	+	1	ID=cds.BSUD.10098.1.p1;Parent=BSUD.10098.1.p1
contig_4083	transdecoder	exon	24709	24782	.	+	.	ID=BSUD.10098.1.p1.exon10;Parent=BSUD.10098.1.p1
contig_4083	transdecoder	CDS	24709	24782	.	+	0	ID=cds.BSUD.10098.1.p1;Parent=BSUD.10098.1.p1
contig_4083	transdecoder	exon	24936	25026	.	+	.	ID=BSUD.10098.1.p1.exon11;Parent=BSUD.10098.1.p1
contig_4083	transdecoder	CDS	24936	25026	.	+	1	ID=cds.BSUD.10098.1.p1;Parent=BSUD.10098.1.p1
contig_4083	transdecoder	exon	25210	25344	.	+	.	ID=BSUD.10098.1.p1.exon12;Parent=BSUD.10098.1.p1
contig_4083	transdecoder	CDS	25210	25344	.	+	0	ID=cds.BSUD.10098.1.p1;Parent=BSUD.10098.1.p1
contig_4083	transdecoder	exon	25512	25553	.	+	.	ID=BSUD.10098.1.p1.exon13;Parent=BSUD.10098.1.p1
contig_4083	transdecoder	CDS	25512	25553	.	+	0	ID=cds.BSUD.10098.1.p1;Parent=BSUD.10098.1.p1
contig_4083	transdecoder	exon	26386	26475	.	+	.	ID=BSUD.10098.1.p1.exon14;Parent=BSUD.10098.1.p1
contig_4083	transdecoder	CDS	26386	26475	.	+	0	ID=cds.BSUD.10098.1.p1;Parent=BSUD.10098.1.p1
contig_4083	transdecoder	exon	26623	26709	.	+	.	ID=BSUD.10098.1.p1.exon15;Parent=BSUD.10098.1.p1
contig_4083	transdecoder	CDS	26623	26709	.	+	0	ID=cds.BSUD.10098.1.p1;Parent=BSUD.10098.1.p1
contig_4083	transdecoder	exon	27223	27312	.	+	.	ID=BSUD.10098.1.p1.exon16;Parent=BSUD.10098.1.p1
contig_4083	transdecoder	CDS	27223	27312	.	+	0	ID=cds.BSUD.10098.1.p1;Parent=BSUD.10098.1.p1
contig_4083	transdecoder	exon	27995	28099	.	+	.	ID=BSUD.10098.1.p1.exon17;Parent=BSUD.10098.1.p1
contig_4083	transdecoder	CDS	27995	28099	.	+	0	ID=cds.BSUD.10098.1.p1;Parent=BSUD.10098.1.p1
contig_4083	transdecoder	exon	29613	31600	.	+	.	ID=BSUD.10098.1.p1.exon18;Parent=BSUD.10098.1.p1
contig_4083	transdecoder	CDS	29613	29630	.	+	0	ID=cds.BSUD.10098.1.p1;Parent=BSUD.10098.1.p1
contig_4083	transdecoder	three_prime_UTR	29631	31600	.	+	.	ID=BSUD.10098.1.p1.utr3p1;Parent=BSUD.10098.1.p1
contig_4083	transdecoder	mRNA	454	31600	.	+	.	ID=BSUD.10098.2.p1;Parent=BSUD.10098;Interpro=IPR038132 (Vps16, C-terminal domain superfamily)---IPR040057 (Spermatogenesis-defective protein 39)
contig_4083	transdecoder	five_prime_UTR	454	562	.	+	.	ID=BSUD.10098.2.p1.utr5p1;Parent=BSUD.10098.2.p1
contig_4083	transdecoder	five_prime_UTR	11287	11335	.	+	.	ID=BSUD.10098.2.p1.utr5p2;Parent=BSUD.10098.2.p1
contig_4083	transdecoder	exon	454	562	.	+	.	ID=BSUD.10098.2.p1.exon1;Parent=BSUD.10098.2.p1
contig_4083	transdecoder	exon	11287	11410	.	+	.	ID=BSUD.10098.2.p1.exon2;Parent=BSUD.10098.2.p1
contig_4083	transdecoder	CDS	11336	11410	.	+	0	ID=cds.BSUD.10098.2.p1;Parent=BSUD.10098.2.p1
contig_4083	transdecoder	exon	13767	13884	.	+	.	ID=BSUD.10098.2.p1.exon3;Parent=BSUD.10098.2.p1
contig_4083	transdecoder	CDS	13767	13884	.	+	0	ID=cds.BSUD.10098.2.p1;Parent=BSUD.10098.2.p1
contig_4083	transdecoder	exon	19033	19206	.	+	.	ID=BSUD.10098.2.p1.exon4;Parent=BSUD.10098.2.p1
contig_4083	transdecoder	CDS	19033	19206	.	+	2	ID=cds.BSUD.10098.2.p1;Parent=BSUD.10098.2.p1
contig_4083	transdecoder	exon	19835	19897	.	+	.	ID=BSUD.10098.2.p1.exon5;Parent=BSUD.10098.2.p1
contig_4083	transdecoder	CDS	19835	19897	.	+	2	ID=cds.BSUD.10098.2.p1;Parent=BSUD.10098.2.p1
contig_4083	transdecoder	exon	20294	20382	.	+	.	ID=BSUD.10098.2.p1.exon6;Parent=BSUD.10098.2.p1
contig_4083	transdecoder	CDS	20294	20382	.	+	2	ID=cds.BSUD.10098.2.p1;Parent=BSUD.10098.2.p1
contig_4083	transdecoder	exon	20641	20709	.	+	.	ID=BSUD.10098.2.p1.exon7;Parent=BSUD.10098.2.p1
contig_4083	transdecoder	CDS	20641	20709	.	+	0	ID=cds.BSUD.10098.2.p1;Parent=BSUD.10098.2.p1
contig_4083	transdecoder	exon	20975	21067	.	+	.	ID=BSUD.10098.2.p1.exon8;Parent=BSUD.10098.2.p1
contig_4083	transdecoder	CDS	20975	21067	.	+	0	ID=cds.BSUD.10098.2.p1;Parent=BSUD.10098.2.p1
contig_4083	transdecoder	exon	24143	24279	.	+	.	ID=BSUD.10098.2.p1.exon9;Parent=BSUD.10098.2.p1
contig_4083	transdecoder	CDS	24143	24279	.	+	0	ID=cds.BSUD.10098.2.p1;Parent=BSUD.10098.2.p1
contig_4083	transdecoder	exon	24375	24402	.	+	.	ID=BSUD.10098.2.p1.exon10;Parent=BSUD.10098.2.p1
contig_4083	transdecoder	CDS	24375	24402	.	+	1	ID=cds.BSUD.10098.2.p1;Parent=BSUD.10098.2.p1
contig_4083	transdecoder	exon	24709	24782	.	+	.	ID=BSUD.10098.2.p1.exon11;Parent=BSUD.10098.2.p1
contig_4083	transdecoder	CDS	24709	24782	.	+	0	ID=cds.BSUD.10098.2.p1;Parent=BSUD.10098.2.p1
contig_4083	transdecoder	exon	24936	25026	.	+	.	ID=BSUD.10098.2.p1.exon12;Parent=BSUD.10098.2.p1
contig_4083	transdecoder	CDS	24936	25026	.	+	1	ID=cds.BSUD.10098.2.p1;Parent=BSUD.10098.2.p1
contig_4083	transdecoder	exon	25210	25344	.	+	.	ID=BSUD.10098.2.p1.exon13;Parent=BSUD.10098.2.p1
contig_4083	transdecoder	CDS	25210	25344	.	+	0	ID=cds.BSUD.10098.2.p1;Parent=BSUD.10098.2.p1
contig_4083	transdecoder	exon	25512	25553	.	+	.	ID=BSUD.10098.2.p1.exon14;Parent=BSUD.10098.2.p1
contig_4083	transdecoder	CDS	25512	25553	.	+	0	ID=cds.BSUD.10098.2.p1;Parent=BSUD.10098.2.p1
contig_4083	transdecoder	exon	26386	26475	.	+	.	ID=BSUD.10098.2.p1.exon15;Parent=BSUD.10098.2.p1
contig_4083	transdecoder	CDS	26386	26475	.	+	0	ID=cds.BSUD.10098.2.p1;Parent=BSUD.10098.2.p1
contig_4083	transdecoder	exon	26623	26709	.	+	.	ID=BSUD.10098.2.p1.exon16;Parent=BSUD.10098.2.p1
contig_4083	transdecoder	CDS	26623	26709	.	+	0	ID=cds.BSUD.10098.2.p1;Parent=BSUD.10098.2.p1
contig_4083	transdecoder	exon	27223	27312	.	+	.	ID=BSUD.10098.2.p1.exon17;Parent=BSUD.10098.2.p1
contig_4083	transdecoder	CDS	27223	27312	.	+	0	ID=cds.BSUD.10098.2.p1;Parent=BSUD.10098.2.p1
contig_4083	transdecoder	exon	27995	28099	.	+	.	ID=BSUD.10098.2.p1.exon18;Parent=BSUD.10098.2.p1
contig_4083	transdecoder	CDS	27995	28099	.	+	0	ID=cds.BSUD.10098.2.p1;Parent=BSUD.10098.2.p1
contig_4083	transdecoder	exon	29613	31600	.	+	.	ID=BSUD.10098.2.p1.exon19;Parent=BSUD.10098.2.p1
contig_4083	transdecoder	CDS	29613	29630	.	+	0	ID=cds.BSUD.10098.2.p1;Parent=BSUD.10098.2.p1
contig_4083	transdecoder	three_prime_UTR	29631	31600	.	+	.	ID=BSUD.10098.2.p1.utr3p1;Parent=BSUD.10098.2.p1
contig_4083	tRNAscan-SE	pseudogene_tRNA	13308	13377	21.9	+	.	ID=contig_4083.trna1;Name=contig_4083.tRNA1-UndetNNN;isotype=Undet;anticodon=NNN;gene_biotype=pseudogene
contig_4083	tRNAscan-SE	exon	13308	13377	.	+	.	ID=contig_4083.trna1.exon1;Parent=contig_4083.trna1
contig_4083	transdecoder	gene	33199	54089	.	-	.	ID=BSUD.10101;Interpro=IPR000772 (Ricin B, lectin domain)---IPR001173 (Glycosyltransferase 2-like)---IPR029044 (Nucleotide-diphospho-sugar transferases)---IPR035992 (Ricin B-like lectins)
contig_4083	transdecoder	mRNA	33199	53124	.	-	.	ID=BSUD.10101.1.p1;Parent=BSUD.10101;Interpro=IPR000772 (Ricin B, lectin domain)---IPR001173 (Glycosyltransferase 2-like)---IPR029044 (Nucleotide-diphospho-sugar transferases)---IPR035992 (Ricin B-like lectins)
contig_4083	transdecoder	five_prime_UTR	52984	53124	.	-	.	ID=BSUD.10101.1.p1.utr5p1;Parent=BSUD.10101.1.p1
contig_4083	transdecoder	five_prime_UTR	47570	47598	.	-	.	ID=BSUD.10101.1.p1.utr5p2;Parent=BSUD.10101.1.p1
contig_4083	transdecoder	exon	52984	53124	.	-	.	ID=BSUD.10101.1.p1.exon1;Parent=BSUD.10101.1.p1
contig_4083	transdecoder	exon	47187	47598	.	-	.	ID=BSUD.10101.1.p1.exon2;Parent=BSUD.10101.1.p1
contig_4083	transdecoder	CDS	47187	47569	.	-	0	ID=cds.BSUD.10101.1.p1;Parent=BSUD.10101.1.p1
contig_4083	transdecoder	exon	46779	46945	.	-	.	ID=BSUD.10101.1.p1.exon3;Parent=BSUD.10101.1.p1
contig_4083	transdecoder	CDS	46779	46945	.	-	1	ID=cds.BSUD.10101.1.p1;Parent=BSUD.10101.1.p1
contig_4083	transdecoder	exon	45269	45446	.	-	.	ID=BSUD.10101.1.p1.exon4;Parent=BSUD.10101.1.p1
contig_4083	transdecoder	CDS	45269	45446	.	-	2	ID=cds.BSUD.10101.1.p1;Parent=BSUD.10101.1.p1
contig_4083	transdecoder	exon	44305	44508	.	-	.	ID=BSUD.10101.1.p1.exon5;Parent=BSUD.10101.1.p1
contig_4083	transdecoder	CDS	44305	44508	.	-	1	ID=cds.BSUD.10101.1.p1;Parent=BSUD.10101.1.p1
contig_4083	transdecoder	exon	43766	43883	.	-	.	ID=BSUD.10101.1.p1.exon6;Parent=BSUD.10101.1.p1
contig_4083	transdecoder	CDS	43766	43883	.	-	1	ID=cds.BSUD.10101.1.p1;Parent=BSUD.10101.1.p1
contig_4083	transdecoder	exon	43437	43622	.	-	.	ID=BSUD.10101.1.p1.exon7;Parent=BSUD.10101.1.p1
contig_4083	transdecoder	CDS	43437	43622	.	-	0	ID=cds.BSUD.10101.1.p1;Parent=BSUD.10101.1.p1
contig_4083	transdecoder	exon	42888	43022	.	-	.	ID=BSUD.10101.1.p1.exon8;Parent=BSUD.10101.1.p1
contig_4083	transdecoder	CDS	42888	43022	.	-	0	ID=cds.BSUD.10101.1.p1;Parent=BSUD.10101.1.p1
contig_4083	transdecoder	exon	42053	42157	.	-	.	ID=BSUD.10101.1.p1.exon9;Parent=BSUD.10101.1.p1
contig_4083	transdecoder	CDS	42053	42157	.	-	0	ID=cds.BSUD.10101.1.p1;Parent=BSUD.10101.1.p1
contig_4083	transdecoder	exon	41247	41381	.	-	.	ID=BSUD.10101.1.p1.exon10;Parent=BSUD.10101.1.p1
contig_4083	transdecoder	CDS	41247	41381	.	-	0	ID=cds.BSUD.10101.1.p1;Parent=BSUD.10101.1.p1
contig_4083	transdecoder	exon	33199	38607	.	-	.	ID=BSUD.10101.1.p1.exon11;Parent=BSUD.10101.1.p1
contig_4083	transdecoder	CDS	38464	38607	.	-	0	ID=cds.BSUD.10101.1.p1;Parent=BSUD.10101.1.p1
contig_4083	transdecoder	three_prime_UTR	33199	38463	.	-	.	ID=BSUD.10101.1.p1.utr3p1;Parent=BSUD.10101.1.p1
contig_4083	transdecoder	mRNA	33199	54089	.	-	.	ID=BSUD.10101.2.p1;Parent=BSUD.10101;Interpro=IPR000772 (Ricin B, lectin domain)---IPR001173 (Glycosyltransferase 2-like)---IPR029044 (Nucleotide-diphospho-sugar transferases)---IPR035992 (Ricin B-like lectins)
contig_4083	transdecoder	five_prime_UTR	53987	54089	.	-	.	ID=BSUD.10101.2.p1.utr5p1;Parent=BSUD.10101.2.p1
contig_4083	transdecoder	five_prime_UTR	47570	47598	.	-	.	ID=BSUD.10101.2.p1.utr5p2;Parent=BSUD.10101.2.p1
contig_4083	transdecoder	exon	53987	54089	.	-	.	ID=BSUD.10101.2.p1.exon1;Parent=BSUD.10101.2.p1
contig_4083	transdecoder	exon	47187	47598	.	-	.	ID=BSUD.10101.2.p1.exon2;Parent=BSUD.10101.2.p1
contig_4083	transdecoder	CDS	47187	47569	.	-	0	ID=cds.BSUD.10101.2.p1;Parent=BSUD.10101.2.p1
contig_4083	transdecoder	exon	46779	46945	.	-	.	ID=BSUD.10101.2.p1.exon3;Parent=BSUD.10101.2.p1
contig_4083	transdecoder	CDS	46779	46945	.	-	1	ID=cds.BSUD.10101.2.p1;Parent=BSUD.10101.2.p1
contig_4083	transdecoder	exon	45269	45446	.	-	.	ID=BSUD.10101.2.p1.exon4;Parent=BSUD.10101.2.p1
contig_4083	transdecoder	CDS	45269	45446	.	-	2	ID=cds.BSUD.10101.2.p1;Parent=BSUD.10101.2.p1
contig_4083	transdecoder	exon	44305	44508	.	-	.	ID=BSUD.10101.2.p1.exon5;Parent=BSUD.10101.2.p1
contig_4083	transdecoder	CDS	44305	44508	.	-	1	ID=cds.BSUD.10101.2.p1;Parent=BSUD.10101.2.p1
contig_4083	transdecoder	exon	43766	43883	.	-	.	ID=BSUD.10101.2.p1.exon6;Parent=BSUD.10101.2.p1
contig_4083	transdecoder	CDS	43766	43883	.	-	1	ID=cds.BSUD.10101.2.p1;Parent=BSUD.10101.2.p1
contig_4083	transdecoder	exon	43437	43622	.	-	.	ID=BSUD.10101.2.p1.exon7;Parent=BSUD.10101.2.p1
contig_4083	transdecoder	CDS	43437	43622	.	-	0	ID=cds.BSUD.10101.2.p1;Parent=BSUD.10101.2.p1
contig_4083	transdecoder	exon	42888	43022	.	-	.	ID=BSUD.10101.2.p1.exon8;Parent=BSUD.10101.2.p1
contig_4083	transdecoder	CDS	42888	43022	.	-	0	ID=cds.BSUD.10101.2.p1;Parent=BSUD.10101.2.p1
contig_4083	transdecoder	exon	42053	42157	.	-	.	ID=BSUD.10101.2.p1.exon9;Parent=BSUD.10101.2.p1
contig_4083	transdecoder	CDS	42053	42157	.	-	0	ID=cds.BSUD.10101.2.p1;Parent=BSUD.10101.2.p1
contig_4083	transdecoder	exon	41247	41381	.	-	.	ID=BSUD.10101.2.p1.exon10;Parent=BSUD.10101.2.p1
contig_4083	transdecoder	CDS	41247	41381	.	-	0	ID=cds.BSUD.10101.2.p1;Parent=BSUD.10101.2.p1
contig_4083	transdecoder	exon	33199	38607	.	-	.	ID=BSUD.10101.2.p1.exon11;Parent=BSUD.10101.2.p1
contig_4083	transdecoder	CDS	38464	38607	.	-	0	ID=cds.BSUD.10101.2.p1;Parent=BSUD.10101.2.p1
contig_4083	transdecoder	three_prime_UTR	33199	38463	.	-	.	ID=BSUD.10101.2.p1.utr3p1;Parent=BSUD.10101.2.p1
contig_4083	transdecoder	mRNA	33199	54056	.	-	.	ID=BSUD.10101.3.p1;Parent=BSUD.10101;Interpro=IPR000772 (Ricin B, lectin domain)---IPR001173 (Glycosyltransferase 2-like)---IPR029044 (Nucleotide-diphospho-sugar transferases)---IPR035992 (Ricin B-like lectins)
contig_4083	transdecoder	five_prime_UTR	53987	54056	.	-	.	ID=BSUD.10101.3.p1.utr5p1;Parent=BSUD.10101.3.p1
contig_4083	transdecoder	five_prime_UTR	47570	47598	.	-	.	ID=BSUD.10101.3.p1.utr5p2;Parent=BSUD.10101.3.p1
contig_4083	transdecoder	exon	53987	54056	.	-	.	ID=BSUD.10101.3.p1.exon1;Parent=BSUD.10101.3.p1
contig_4083	transdecoder	exon	47187	47598	.	-	.	ID=BSUD.10101.3.p1.exon2;Parent=BSUD.10101.3.p1
contig_4083	transdecoder	CDS	47187	47569	.	-	0	ID=cds.BSUD.10101.3.p1;Parent=BSUD.10101.3.p1
contig_4083	transdecoder	exon	46779	46945	.	-	.	ID=BSUD.10101.3.p1.exon3;Parent=BSUD.10101.3.p1
contig_4083	transdecoder	CDS	46779	46945	.	-	1	ID=cds.BSUD.10101.3.p1;Parent=BSUD.10101.3.p1
contig_4083	transdecoder	exon	45269	45446	.	-	.	ID=BSUD.10101.3.p1.exon4;Parent=BSUD.10101.3.p1
contig_4083	transdecoder	CDS	45269	45446	.	-	2	ID=cds.BSUD.10101.3.p1;Parent=BSUD.10101.3.p1
contig_4083	transdecoder	exon	44305	44508	.	-	.	ID=BSUD.10101.3.p1.exon5;Parent=BSUD.10101.3.p1
contig_4083	transdecoder	CDS	44305	44508	.	-	1	ID=cds.BSUD.10101.3.p1;Parent=BSUD.10101.3.p1
contig_4083	transdecoder	exon	43766	43883	.	-	.	ID=BSUD.10101.3.p1.exon6;Parent=BSUD.10101.3.p1
contig_4083	transdecoder	CDS	43766	43883	.	-	1	ID=cds.BSUD.10101.3.p1;Parent=BSUD.10101.3.p1
contig_4083	transdecoder	exon	43437	43622	.	-	.	ID=BSUD.10101.3.p1.exon7;Parent=BSUD.10101.3.p1
contig_4083	transdecoder	CDS	43437	43622	.	-	0	ID=cds.BSUD.10101.3.p1;Parent=BSUD.10101.3.p1
contig_4083	transdecoder	exon	42888	43022	.	-	.	ID=BSUD.10101.3.p1.exon8;Parent=BSUD.10101.3.p1
contig_4083	transdecoder	CDS	42888	43022	.	-	0	ID=cds.BSUD.10101.3.p1;Parent=BSUD.10101.3.p1
contig_4083	transdecoder	exon	42053	42157	.	-	.	ID=BSUD.10101.3.p1.exon9;Parent=BSUD.10101.3.p1
contig_4083	transdecoder	CDS	42053	42157	.	-	0	ID=cds.BSUD.10101.3.p1;Parent=BSUD.10101.3.p1
contig_4083	transdecoder	exon	41247	41381	.	-	.	ID=BSUD.10101.3.p1.exon10;Parent=BSUD.10101.3.p1
contig_4083	transdecoder	CDS	41247	41381	.	-	0	ID=cds.BSUD.10101.3.p1;Parent=BSUD.10101.3.p1
contig_4083	transdecoder	exon	38437	38607	.	-	.	ID=BSUD.10101.3.p1.exon11;Parent=BSUD.10101.3.p1
contig_4083	transdecoder	CDS	38464	38607	.	-	0	ID=cds.BSUD.10101.3.p1;Parent=BSUD.10101.3.p1
contig_4083	transdecoder	exon	33199	33311	.	-	.	ID=BSUD.10101.3.p1.exon12;Parent=BSUD.10101.3.p1
contig_4083	transdecoder	three_prime_UTR	38437	38463	.	-	.	ID=BSUD.10101.3.p1.utr3p1;Parent=BSUD.10101.3.p1
contig_4083	transdecoder	three_prime_UTR	33199	33311	.	-	.	ID=BSUD.10101.3.p1.utr3p2;Parent=BSUD.10101.3.p1
contig_4083	transdecoder	mRNA	33199	53124	.	-	.	ID=BSUD.10101.4.p1;Parent=BSUD.10101;Interpro=IPR000772 (Ricin B, lectin domain)---IPR001173 (Glycosyltransferase 2-like)---IPR029044 (Nucleotide-diphospho-sugar transferases)---IPR035992 (Ricin B-like lectins)
contig_4083	transdecoder	five_prime_UTR	52984	53124	.	-	.	ID=BSUD.10101.4.p1.utr5p1;Parent=BSUD.10101.4.p1
contig_4083	transdecoder	five_prime_UTR	47570	47598	.	-	.	ID=BSUD.10101.4.p1.utr5p2;Parent=BSUD.10101.4.p1
contig_4083	transdecoder	exon	52984	53124	.	-	.	ID=BSUD.10101.4.p1.exon1;Parent=BSUD.10101.4.p1
contig_4083	transdecoder	exon	47187	47598	.	-	.	ID=BSUD.10101.4.p1.exon2;Parent=BSUD.10101.4.p1
contig_4083	transdecoder	CDS	47187	47569	.	-	0	ID=cds.BSUD.10101.4.p1;Parent=BSUD.10101.4.p1
contig_4083	transdecoder	exon	46779	46945	.	-	.	ID=BSUD.10101.4.p1.exon3;Parent=BSUD.10101.4.p1
contig_4083	transdecoder	CDS	46779	46945	.	-	1	ID=cds.BSUD.10101.4.p1;Parent=BSUD.10101.4.p1
contig_4083	transdecoder	exon	45269	45446	.	-	.	ID=BSUD.10101.4.p1.exon4;Parent=BSUD.10101.4.p1
contig_4083	transdecoder	CDS	45269	45446	.	-	2	ID=cds.BSUD.10101.4.p1;Parent=BSUD.10101.4.p1
contig_4083	transdecoder	exon	44305	44508	.	-	.	ID=BSUD.10101.4.p1.exon5;Parent=BSUD.10101.4.p1
contig_4083	transdecoder	CDS	44305	44508	.	-	1	ID=cds.BSUD.10101.4.p1;Parent=BSUD.10101.4.p1
contig_4083	transdecoder	exon	43766	43883	.	-	.	ID=BSUD.10101.4.p1.exon6;Parent=BSUD.10101.4.p1
contig_4083	transdecoder	CDS	43766	43883	.	-	1	ID=cds.BSUD.10101.4.p1;Parent=BSUD.10101.4.p1
contig_4083	transdecoder	exon	43437	43622	.	-	.	ID=BSUD.10101.4.p1.exon7;Parent=BSUD.10101.4.p1
contig_4083	transdecoder	CDS	43437	43622	.	-	0	ID=cds.BSUD.10101.4.p1;Parent=BSUD.10101.4.p1
contig_4083	transdecoder	exon	42888	43022	.	-	.	ID=BSUD.10101.4.p1.exon8;Parent=BSUD.10101.4.p1
contig_4083	transdecoder	CDS	42888	43022	.	-	0	ID=cds.BSUD.10101.4.p1;Parent=BSUD.10101.4.p1
contig_4083	transdecoder	exon	42053	42157	.	-	.	ID=BSUD.10101.4.p1.exon9;Parent=BSUD.10101.4.p1
contig_4083	transdecoder	CDS	42053	42157	.	-	0	ID=cds.BSUD.10101.4.p1;Parent=BSUD.10101.4.p1
contig_4083	transdecoder	exon	41247	41381	.	-	.	ID=BSUD.10101.4.p1.exon10;Parent=BSUD.10101.4.p1
contig_4083	transdecoder	CDS	41247	41381	.	-	0	ID=cds.BSUD.10101.4.p1;Parent=BSUD.10101.4.p1
contig_4083	transdecoder	exon	38437	38607	.	-	.	ID=BSUD.10101.4.p1.exon11;Parent=BSUD.10101.4.p1
contig_4083	transdecoder	CDS	38464	38607	.	-	0	ID=cds.BSUD.10101.4.p1;Parent=BSUD.10101.4.p1
contig_4083	transdecoder	exon	33199	33311	.	-	.	ID=BSUD.10101.4.p1.exon12;Parent=BSUD.10101.4.p1
contig_4083	transdecoder	three_prime_UTR	38437	38463	.	-	.	ID=BSUD.10101.4.p1.utr3p1;Parent=BSUD.10101.4.p1
contig_4083	transdecoder	three_prime_UTR	33199	33311	.	-	.	ID=BSUD.10101.4.p1.utr3p2;Parent=BSUD.10101.4.p1
contig_4083	transdecoder	gene	59767	65788	.	+	.	ID=BSUD.10104;Interpro=IPR011992 (EF-hand domain pair)---IPR018247 (EF-Hand 1, calcium-binding site)
contig_4083	transdecoder	mRNA	59767	65788	.	+	.	ID=BSUD.10104.1.p1;Parent=BSUD.10104;Interpro=IPR011992 (EF-hand domain pair)---IPR018247 (EF-Hand 1, calcium-binding site)
contig_4083	transdecoder	five_prime_UTR	59767	60167	.	+	.	ID=BSUD.10104.1.p1.utr5p1;Parent=BSUD.10104.1.p1
contig_4083	transdecoder	five_prime_UTR	62852	62869	.	+	.	ID=BSUD.10104.1.p1.utr5p2;Parent=BSUD.10104.1.p1
contig_4083	transdecoder	exon	59767	60167	.	+	.	ID=BSUD.10104.1.p1.exon1;Parent=BSUD.10104.1.p1
contig_4083	transdecoder	exon	62852	63006	.	+	.	ID=BSUD.10104.1.p1.exon2;Parent=BSUD.10104.1.p1
contig_4083	transdecoder	CDS	62870	63006	.	+	0	ID=cds.BSUD.10104.1.p1;Parent=BSUD.10104.1.p1
contig_4083	transdecoder	exon	64031	64111	.	+	.	ID=BSUD.10104.1.p1.exon3;Parent=BSUD.10104.1.p1
contig_4083	transdecoder	CDS	64031	64111	.	+	1	ID=cds.BSUD.10104.1.p1;Parent=BSUD.10104.1.p1
contig_4083	transdecoder	exon	64441	64613	.	+	.	ID=BSUD.10104.1.p1.exon4;Parent=BSUD.10104.1.p1
contig_4083	transdecoder	CDS	64441	64613	.	+	1	ID=cds.BSUD.10104.1.p1;Parent=BSUD.10104.1.p1
contig_4083	transdecoder	exon	65509	65788	.	+	.	ID=BSUD.10104.1.p1.exon5;Parent=BSUD.10104.1.p1
contig_4083	transdecoder	CDS	65509	65702	.	+	2	ID=cds.BSUD.10104.1.p1;Parent=BSUD.10104.1.p1
contig_4083	transdecoder	three_prime_UTR	65703	65788	.	+	.	ID=BSUD.10104.1.p1.utr3p1;Parent=BSUD.10104.1.p1
contig_4083	transdecoder	gene	67443	75368	.	-	.	ID=BSUD.10105;Interpro=IPR025714 (Methyltransferase domain)---IPR029063 (S-adenosyl-L-methionine-dependent methyltransferase superfamily)
contig_4083	transdecoder	mRNA	67443	75368	.	-	.	ID=BSUD.10105.1.p1;Parent=BSUD.10105;Interpro=IPR025714 (Methyltransferase domain)---IPR029063 (S-adenosyl-L-methionine-dependent methyltransferase superfamily)
contig_4083	transdecoder	five_prime_UTR	75258	75368	.	-	.	ID=BSUD.10105.1.p1.utr5p1;Parent=BSUD.10105.1.p1
contig_4083	transdecoder	exon	75097	75368	.	-	.	ID=BSUD.10105.1.p1.exon1;Parent=BSUD.10105.1.p1
contig_4083	transdecoder	CDS	75097	75257	.	-	0	ID=cds.BSUD.10105.1.p1;Parent=BSUD.10105.1.p1
contig_4083	transdecoder	exon	73880	74085	.	-	.	ID=BSUD.10105.1.p1.exon2;Parent=BSUD.10105.1.p1
contig_4083	transdecoder	CDS	73880	74085	.	-	1	ID=cds.BSUD.10105.1.p1;Parent=BSUD.10105.1.p1
contig_4083	transdecoder	exon	72256	72369	.	-	.	ID=BSUD.10105.1.p1.exon3;Parent=BSUD.10105.1.p1
contig_4083	transdecoder	CDS	72256	72369	.	-	2	ID=cds.BSUD.10105.1.p1;Parent=BSUD.10105.1.p1
contig_4083	transdecoder	exon	67443	69258	.	-	.	ID=BSUD.10105.1.p1.exon4;Parent=BSUD.10105.1.p1
contig_4083	transdecoder	CDS	68705	69258	.	-	2	ID=cds.BSUD.10105.1.p1;Parent=BSUD.10105.1.p1
contig_4083	transdecoder	three_prime_UTR	67443	68704	.	-	.	ID=BSUD.10105.1.p1.utr3p1;Parent=BSUD.10105.1.p1
contig_4083	transdecoder	gene	83691	137185	.	+	.	ID=BSUD.10106;Interpro=IPR026652 (Centrosomal protein of 128kDa)
contig_4083	transdecoder	mRNA	83691	137185	.	+	.	ID=BSUD.10106.1.p1;Parent=BSUD.10106;Interpro=IPR026652 (Centrosomal protein of 128kDa)
contig_4083	transdecoder	five_prime_UTR	83691	83918	.	+	.	ID=BSUD.10106.1.p1.utr5p1;Parent=BSUD.10106.1.p1
contig_4083	transdecoder	five_prime_UTR	86106	86186	.	+	.	ID=BSUD.10106.1.p1.utr5p2;Parent=BSUD.10106.1.p1
contig_4083	transdecoder	exon	83691	83918	.	+	.	ID=BSUD.10106.1.p1.exon1;Parent=BSUD.10106.1.p1
contig_4083	transdecoder	exon	86106	86300	.	+	.	ID=BSUD.10106.1.p1.exon2;Parent=BSUD.10106.1.p1
contig_4083	transdecoder	CDS	86187	86300	.	+	0	ID=cds.BSUD.10106.1.p1;Parent=BSUD.10106.1.p1
contig_4083	transdecoder	exon	86577	86663	.	+	.	ID=BSUD.10106.1.p1.exon3;Parent=BSUD.10106.1.p1
contig_4083	transdecoder	CDS	86577	86663	.	+	0	ID=cds.BSUD.10106.1.p1;Parent=BSUD.10106.1.p1
contig_4083	transdecoder	exon	86814	86894	.	+	.	ID=BSUD.10106.1.p1.exon4;Parent=BSUD.10106.1.p1
contig_4083	transdecoder	CDS	86814	86894	.	+	0	ID=cds.BSUD.10106.1.p1;Parent=BSUD.10106.1.p1
contig_4083	transdecoder	exon	87203	87375	.	+	.	ID=BSUD.10106.1.p1.exon5;Parent=BSUD.10106.1.p1
contig_4083	transdecoder	CDS	87203	87375	.	+	0	ID=cds.BSUD.10106.1.p1;Parent=BSUD.10106.1.p1
contig_4083	transdecoder	exon	87802	87874	.	+	.	ID=BSUD.10106.1.p1.exon6;Parent=BSUD.10106.1.p1
contig_4083	transdecoder	CDS	87802	87874	.	+	1	ID=cds.BSUD.10106.1.p1;Parent=BSUD.10106.1.p1
contig_4083	transdecoder	exon	88007	88213	.	+	.	ID=BSUD.10106.1.p1.exon7;Parent=BSUD.10106.1.p1
contig_4083	transdecoder	CDS	88007	88213	.	+	0	ID=cds.BSUD.10106.1.p1;Parent=BSUD.10106.1.p1
contig_4083	transdecoder	exon	88619	88811	.	+	.	ID=BSUD.10106.1.p1.exon8;Parent=BSUD.10106.1.p1
contig_4083	transdecoder	CDS	88619	88811	.	+	0	ID=cds.BSUD.10106.1.p1;Parent=BSUD.10106.1.p1
contig_4083	transdecoder	exon	89487	89641	.	+	.	ID=BSUD.10106.1.p1.exon9;Parent=BSUD.10106.1.p1
contig_4083	transdecoder	CDS	89487	89641	.	+	2	ID=cds.BSUD.10106.1.p1;Parent=BSUD.10106.1.p1
contig_4083	transdecoder	exon	89731	89996	.	+	.	ID=BSUD.10106.1.p1.exon10;Parent=BSUD.10106.1.p1
contig_4083	transdecoder	CDS	89731	89996	.	+	0	ID=cds.BSUD.10106.1.p1;Parent=BSUD.10106.1.p1
contig_4083	transdecoder	exon	90799	90973	.	+	.	ID=BSUD.10106.1.p1.exon11;Parent=BSUD.10106.1.p1
contig_4083	transdecoder	CDS	90799	90973	.	+	1	ID=cds.BSUD.10106.1.p1;Parent=BSUD.10106.1.p1
contig_4083	transdecoder	exon	91233	91352	.	+	.	ID=BSUD.10106.1.p1.exon12;Parent=BSUD.10106.1.p1
contig_4083	transdecoder	CDS	91233	91352	.	+	0	ID=cds.BSUD.10106.1.p1;Parent=BSUD.10106.1.p1
contig_4083	transdecoder	exon	91519	91650	.	+	.	ID=BSUD.10106.1.p1.exon13;Parent=BSUD.10106.1.p1
contig_4083	transdecoder	CDS	91519	91650	.	+	0	ID=cds.BSUD.10106.1.p1;Parent=BSUD.10106.1.p1
contig_4083	transdecoder	exon	91960	92034	.	+	.	ID=BSUD.10106.1.p1.exon14;Parent=BSUD.10106.1.p1
contig_4083	transdecoder	CDS	91960	92034	.	+	0	ID=cds.BSUD.10106.1.p1;Parent=BSUD.10106.1.p1
contig_4083	transdecoder	exon	92974	93120	.	+	.	ID=BSUD.10106.1.p1.exon15;Parent=BSUD.10106.1.p1
contig_4083	transdecoder	CDS	92974	93120	.	+	0	ID=cds.BSUD.10106.1.p1;Parent=BSUD.10106.1.p1
contig_4083	transdecoder	exon	94259	94345	.	+	.	ID=BSUD.10106.1.p1.exon16;Parent=BSUD.10106.1.p1
contig_4083	transdecoder	CDS	94259	94345	.	+	0	ID=cds.BSUD.10106.1.p1;Parent=BSUD.10106.1.p1
contig_4083	transdecoder	exon	94798	94895	.	+	.	ID=BSUD.10106.1.p1.exon17;Parent=BSUD.10106.1.p1
contig_4083	transdecoder	CDS	94798	94895	.	+	0	ID=cds.BSUD.10106.1.p1;Parent=BSUD.10106.1.p1
contig_4083	transdecoder	exon	95187	95253	.	+	.	ID=BSUD.10106.1.p1.exon18;Parent=BSUD.10106.1.p1
contig_4083	transdecoder	CDS	95187	95253	.	+	1	ID=cds.BSUD.10106.1.p1;Parent=BSUD.10106.1.p1
contig_4083	transdecoder	exon	95870	95898	.	+	.	ID=BSUD.10106.1.p1.exon19;Parent=BSUD.10106.1.p1
contig_4083	transdecoder	CDS	95870	95898	.	+	0	ID=cds.BSUD.10106.1.p1;Parent=BSUD.10106.1.p1
contig_4083	transdecoder	exon	96040	96109	.	+	.	ID=BSUD.10106.1.p1.exon20;Parent=BSUD.10106.1.p1
contig_4083	transdecoder	CDS	96040	96109	.	+	1	ID=cds.BSUD.10106.1.p1;Parent=BSUD.10106.1.p1
contig_4083	transdecoder	exon	96704	96781	.	+	.	ID=BSUD.10106.1.p1.exon21;Parent=BSUD.10106.1.p1
contig_4083	transdecoder	CDS	96704	96781	.	+	0	ID=cds.BSUD.10106.1.p1;Parent=BSUD.10106.1.p1
contig_4083	transdecoder	exon	97281	97352	.	+	.	ID=BSUD.10106.1.p1.exon22;Parent=BSUD.10106.1.p1
contig_4083	transdecoder	CDS	97281	97352	.	+	0	ID=cds.BSUD.10106.1.p1;Parent=BSUD.10106.1.p1
contig_4083	transdecoder	exon	97637	97808	.	+	.	ID=BSUD.10106.1.p1.exon23;Parent=BSUD.10106.1.p1
contig_4083	transdecoder	CDS	97637	97808	.	+	0	ID=cds.BSUD.10106.1.p1;Parent=BSUD.10106.1.p1
contig_4083	transdecoder	exon	98269	98318	.	+	.	ID=BSUD.10106.1.p1.exon24;Parent=BSUD.10106.1.p1
contig_4083	transdecoder	CDS	98269	98318	.	+	2	ID=cds.BSUD.10106.1.p1;Parent=BSUD.10106.1.p1
contig_4083	transdecoder	exon	105256	105372	.	+	.	ID=BSUD.10106.1.p1.exon25;Parent=BSUD.10106.1.p1
contig_4083	transdecoder	CDS	105256	105372	.	+	0	ID=cds.BSUD.10106.1.p1;Parent=BSUD.10106.1.p1
contig_4083	transdecoder	exon	112403	112446	.	+	.	ID=BSUD.10106.1.p1.exon26;Parent=BSUD.10106.1.p1
contig_4083	transdecoder	CDS	112403	112446	.	+	0	ID=cds.BSUD.10106.1.p1;Parent=BSUD.10106.1.p1
contig_4083	transdecoder	exon	112930	112993	.	+	.	ID=BSUD.10106.1.p1.exon27;Parent=BSUD.10106.1.p1
contig_4083	transdecoder	CDS	112930	112993	.	+	1	ID=cds.BSUD.10106.1.p1;Parent=BSUD.10106.1.p1
contig_4083	transdecoder	exon	134066	137185	.	+	.	ID=BSUD.10106.1.p1.exon28;Parent=BSUD.10106.1.p1
contig_4083	transdecoder	CDS	134066	134332	.	+	0	ID=cds.BSUD.10106.1.p1;Parent=BSUD.10106.1.p1
contig_4083	transdecoder	three_prime_UTR	134333	137185	.	+	.	ID=BSUD.10106.1.p1.utr3p1;Parent=BSUD.10106.1.p1
contig_4083	transdecoder	gene	137285	159718	.	-	.	ID=BSUD.10107;Interpro=NA
contig_4083	transdecoder	mRNA	137285	151488	.	-	.	ID=BSUD.10107.1.p1;Parent=BSUD.10107;Interpro=NA
contig_4083	transdecoder	five_prime_UTR	151074	151488	.	-	.	ID=BSUD.10107.1.p1.utr5p1;Parent=BSUD.10107.1.p1
contig_4083	transdecoder	exon	151062	151488	.	-	.	ID=BSUD.10107.1.p1.exon1;Parent=BSUD.10107.1.p1
contig_4083	transdecoder	CDS	151062	151073	.	-	0	ID=cds.BSUD.10107.1.p1;Parent=BSUD.10107.1.p1
contig_4083	transdecoder	exon	137285	140820	.	-	.	ID=BSUD.10107.1.p1.exon2;Parent=BSUD.10107.1.p1
contig_4083	transdecoder	CDS	140410	140820	.	-	0	ID=cds.BSUD.10107.1.p1;Parent=BSUD.10107.1.p1
contig_4083	transdecoder	three_prime_UTR	137285	140409	.	-	.	ID=BSUD.10107.1.p1.utr3p1;Parent=BSUD.10107.1.p1
contig_4083	transdecoder	mRNA	137290	159718	.	-	.	ID=BSUD.10107.2.p1;Parent=BSUD.10107;Interpro=NA
contig_4083	transdecoder	five_prime_UTR	159299	159718	.	-	.	ID=BSUD.10107.2.p1.utr5p1;Parent=BSUD.10107.2.p1
contig_4083	transdecoder	exon	159281	159718	.	-	.	ID=BSUD.10107.2.p1.exon1;Parent=BSUD.10107.2.p1
contig_4083	transdecoder	CDS	159281	159298	.	-	0	ID=cds.BSUD.10107.2.p1;Parent=BSUD.10107.2.p1
contig_4083	transdecoder	exon	137290	140820	.	-	.	ID=BSUD.10107.2.p1.exon2;Parent=BSUD.10107.2.p1
contig_4083	transdecoder	CDS	140410	140820	.	-	0	ID=cds.BSUD.10107.2.p1;Parent=BSUD.10107.2.p1
contig_4083	transdecoder	three_prime_UTR	137290	140409	.	-	.	ID=BSUD.10107.2.p1.utr3p1;Parent=BSUD.10107.2.p1
contig_4083	transdecoder	gene	174072	195400	.	-	.	ID=BSUD.10102;Interpro=IPR001611 (Leucine-rich repeat)---IPR003591 (Leucine-rich repeat, typical subtype)---IPR032675 (Leucine-rich repeat domain superfamily)
contig_4083	transdecoder	mRNA	174072	195400	.	-	.	ID=BSUD.10102.1.p1;Parent=BSUD.10102;Interpro=IPR001611 (Leucine-rich repeat)---IPR003591 (Leucine-rich repeat, typical subtype)---IPR032675 (Leucine-rich repeat domain superfamily)
contig_4083	transdecoder	five_prime_UTR	194632	195400	.	-	.	ID=BSUD.10102.1.p1.utr5p1;Parent=BSUD.10102.1.p1
contig_4083	transdecoder	exon	194452	195400	.	-	.	ID=BSUD.10102.1.p1.exon1;Parent=BSUD.10102.1.p1
contig_4083	transdecoder	CDS	194452	194631	.	-	0	ID=cds.BSUD.10102.1.p1;Parent=BSUD.10102.1.p1
contig_4083	transdecoder	exon	177343	177441	.	-	.	ID=BSUD.10102.1.p1.exon2;Parent=BSUD.10102.1.p1
contig_4083	transdecoder	CDS	177343	177441	.	-	0	ID=cds.BSUD.10102.1.p1;Parent=BSUD.10102.1.p1
contig_4083	transdecoder	exon	176942	177136	.	-	.	ID=BSUD.10102.1.p1.exon3;Parent=BSUD.10102.1.p1
contig_4083	transdecoder	CDS	176942	177136	.	-	0	ID=cds.BSUD.10102.1.p1;Parent=BSUD.10102.1.p1
contig_4083	transdecoder	exon	176067	176327	.	-	.	ID=BSUD.10102.1.p1.exon4;Parent=BSUD.10102.1.p1
contig_4083	transdecoder	CDS	176067	176327	.	-	0	ID=cds.BSUD.10102.1.p1;Parent=BSUD.10102.1.p1
contig_4083	transdecoder	exon	175328	175593	.	-	.	ID=BSUD.10102.1.p1.exon5;Parent=BSUD.10102.1.p1
contig_4083	transdecoder	CDS	175328	175593	.	-	0	ID=cds.BSUD.10102.1.p1;Parent=BSUD.10102.1.p1
contig_4083	transdecoder	exon	174072	174790	.	-	.	ID=BSUD.10102.1.p1.exon6;Parent=BSUD.10102.1.p1
contig_4083	transdecoder	CDS	174577	174790	.	-	1	ID=cds.BSUD.10102.1.p1;Parent=BSUD.10102.1.p1
contig_4083	transdecoder	three_prime_UTR	174072	174576	.	-	.	ID=BSUD.10102.1.p1.utr3p1;Parent=BSUD.10102.1.p1
contig_4083	transdecoder	mRNA	174077	195400	.	-	.	ID=BSUD.10102.2.p1;Parent=BSUD.10102;Interpro=IPR001611 (Leucine-rich repeat)---IPR003591 (Leucine-rich repeat, typical subtype)---IPR032675 (Leucine-rich repeat domain superfamily)
contig_4083	transdecoder	five_prime_UTR	194632	195400	.	-	.	ID=BSUD.10102.2.p1.utr5p1;Parent=BSUD.10102.2.p1
contig_4083	transdecoder	exon	194452	195400	.	-	.	ID=BSUD.10102.2.p1.exon1;Parent=BSUD.10102.2.p1
contig_4083	transdecoder	CDS	194452	194631	.	-	0	ID=cds.BSUD.10102.2.p1;Parent=BSUD.10102.2.p1
contig_4083	transdecoder	exon	177343	177441	.	-	.	ID=BSUD.10102.2.p1.exon2;Parent=BSUD.10102.2.p1
contig_4083	transdecoder	CDS	177343	177441	.	-	0	ID=cds.BSUD.10102.2.p1;Parent=BSUD.10102.2.p1
contig_4083	transdecoder	exon	176942	177136	.	-	.	ID=BSUD.10102.2.p1.exon3;Parent=BSUD.10102.2.p1
contig_4083	transdecoder	CDS	176942	177136	.	-	0	ID=cds.BSUD.10102.2.p1;Parent=BSUD.10102.2.p1
contig_4083	transdecoder	exon	176067	176327	.	-	.	ID=BSUD.10102.2.p1.exon4;Parent=BSUD.10102.2.p1
contig_4083	transdecoder	CDS	176067	176327	.	-	0	ID=cds.BSUD.10102.2.p1;Parent=BSUD.10102.2.p1
contig_4083	transdecoder	exon	175458	175593	.	-	.	ID=BSUD.10102.2.p1.exon5;Parent=BSUD.10102.2.p1
contig_4083	transdecoder	CDS	175458	175593	.	-	0	ID=cds.BSUD.10102.2.p1;Parent=BSUD.10102.2.p1
contig_4083	transdecoder	exon	174077	174790	.	-	.	ID=BSUD.10102.2.p1.exon6;Parent=BSUD.10102.2.p1
contig_4083	transdecoder	CDS	174741	174790	.	-	2	ID=cds.BSUD.10102.2.p1;Parent=BSUD.10102.2.p1
contig_4083	transdecoder	three_prime_UTR	174077	174740	.	-	.	ID=BSUD.10102.2.p1.utr3p1;Parent=BSUD.10102.2.p1
contig_4083	transdecoder	mRNA	174077	195400	.	-	.	ID=BSUD.10102.3.p1;Parent=BSUD.10102;Interpro=IPR001611 (Leucine-rich repeat)---IPR003591 (Leucine-rich repeat, typical subtype)---IPR032675 (Leucine-rich repeat domain superfamily)
contig_4083	transdecoder	five_prime_UTR	195237	195400	.	-	.	ID=BSUD.10102.3.p1.utr5p1;Parent=BSUD.10102.3.p1
contig_4083	transdecoder	five_prime_UTR	194632	194645	.	-	.	ID=BSUD.10102.3.p1.utr5p2;Parent=BSUD.10102.3.p1
contig_4083	transdecoder	exon	195237	195400	.	-	.	ID=BSUD.10102.3.p1.exon1;Parent=BSUD.10102.3.p1
contig_4083	transdecoder	exon	194452	194645	.	-	.	ID=BSUD.10102.3.p1.exon2;Parent=BSUD.10102.3.p1
contig_4083	transdecoder	CDS	194452	194631	.	-	0	ID=cds.BSUD.10102.3.p1;Parent=BSUD.10102.3.p1
contig_4083	transdecoder	exon	177343	177441	.	-	.	ID=BSUD.10102.3.p1.exon3;Parent=BSUD.10102.3.p1
contig_4083	transdecoder	CDS	177343	177441	.	-	0	ID=cds.BSUD.10102.3.p1;Parent=BSUD.10102.3.p1
contig_4083	transdecoder	exon	176942	177136	.	-	.	ID=BSUD.10102.3.p1.exon4;Parent=BSUD.10102.3.p1
contig_4083	transdecoder	CDS	176942	177136	.	-	0	ID=cds.BSUD.10102.3.p1;Parent=BSUD.10102.3.p1
contig_4083	transdecoder	exon	176067	176327	.	-	.	ID=BSUD.10102.3.p1.exon5;Parent=BSUD.10102.3.p1
contig_4083	transdecoder	CDS	176067	176327	.	-	0	ID=cds.BSUD.10102.3.p1;Parent=BSUD.10102.3.p1
contig_4083	transdecoder	exon	175458	175593	.	-	.	ID=BSUD.10102.3.p1.exon6;Parent=BSUD.10102.3.p1
contig_4083	transdecoder	CDS	175458	175593	.	-	0	ID=cds.BSUD.10102.3.p1;Parent=BSUD.10102.3.p1
contig_4083	transdecoder	exon	174077	174790	.	-	.	ID=BSUD.10102.3.p1.exon7;Parent=BSUD.10102.3.p1
contig_4083	transdecoder	CDS	174741	174790	.	-	2	ID=cds.BSUD.10102.3.p1;Parent=BSUD.10102.3.p1
contig_4083	transdecoder	three_prime_UTR	174077	174740	.	-	.	ID=BSUD.10102.3.p1.utr3p1;Parent=BSUD.10102.3.p1
contig_4083	transdecoder	mRNA	174077	195377	.	-	.	ID=BSUD.10102.4.p1;Parent=BSUD.10102;Interpro=IPR001611 (Leucine-rich repeat)---IPR003591 (Leucine-rich repeat, typical subtype)---IPR032675 (Leucine-rich repeat domain superfamily)
contig_4083	transdecoder	five_prime_UTR	195237	195377	.	-	.	ID=BSUD.10102.4.p1.utr5p1;Parent=BSUD.10102.4.p1
contig_4083	transdecoder	five_prime_UTR	194632	194645	.	-	.	ID=BSUD.10102.4.p1.utr5p2;Parent=BSUD.10102.4.p1
contig_4083	transdecoder	exon	195237	195377	.	-	.	ID=BSUD.10102.4.p1.exon1;Parent=BSUD.10102.4.p1
contig_4083	transdecoder	exon	194452	194645	.	-	.	ID=BSUD.10102.4.p1.exon2;Parent=BSUD.10102.4.p1
contig_4083	transdecoder	CDS	194452	194631	.	-	0	ID=cds.BSUD.10102.4.p1;Parent=BSUD.10102.4.p1
contig_4083	transdecoder	exon	177343	177441	.	-	.	ID=BSUD.10102.4.p1.exon3;Parent=BSUD.10102.4.p1
contig_4083	transdecoder	CDS	177343	177441	.	-	0	ID=cds.BSUD.10102.4.p1;Parent=BSUD.10102.4.p1
contig_4083	transdecoder	exon	176942	177136	.	-	.	ID=BSUD.10102.4.p1.exon4;Parent=BSUD.10102.4.p1
contig_4083	transdecoder	CDS	176942	177136	.	-	0	ID=cds.BSUD.10102.4.p1;Parent=BSUD.10102.4.p1
contig_4083	transdecoder	exon	176067	176327	.	-	.	ID=BSUD.10102.4.p1.exon5;Parent=BSUD.10102.4.p1
contig_4083	transdecoder	CDS	176067	176327	.	-	0	ID=cds.BSUD.10102.4.p1;Parent=BSUD.10102.4.p1
contig_4083	transdecoder	exon	175328	175593	.	-	.	ID=BSUD.10102.4.p1.exon6;Parent=BSUD.10102.4.p1
contig_4083	transdecoder	CDS	175328	175593	.	-	0	ID=cds.BSUD.10102.4.p1;Parent=BSUD.10102.4.p1
contig_4083	transdecoder	exon	174077	174790	.	-	.	ID=BSUD.10102.4.p1.exon7;Parent=BSUD.10102.4.p1
contig_4083	transdecoder	CDS	174577	174790	.	-	1	ID=cds.BSUD.10102.4.p1;Parent=BSUD.10102.4.p1
contig_4083	transdecoder	three_prime_UTR	174077	174576	.	-	.	ID=BSUD.10102.4.p1.utr3p1;Parent=BSUD.10102.4.p1
contig_4083	StringTie	gene	196694	199175	1000	-	.	ID=BSUD.10103
contig_4083	StringTie	transcript	196694	199175	1000	-	.	ID=BSUD.10103.1;Parent=BSUD.10103
contig_4083	StringTie	exon	196694	196850	1000	-	.	ID=BSUD.10103.1.exon1;Parent=BSUD.10103.1
contig_4083	StringTie	exon	199057	199175	1000	-	.	ID=BSUD.10103.1.exon2;Parent=BSUD.10103.1
contig_4083	transdecoder	gene	204742	219479	.	+	.	ID=BSUD.10108;Interpro=IPR001806 (Small GTPase)---IPR005225 (Small GTP-binding protein domain)---IPR027417 (P-loop containing nucleoside triphosphate hydrolase)---IPR041819 (Rab4)
contig_4083	transdecoder	mRNA	204742	219479	.	+	.	ID=BSUD.10108.1.p1;Parent=BSUD.10108;Interpro=IPR001806 (Small GTPase)---IPR005225 (Small GTP-binding protein domain)---IPR027417 (P-loop containing nucleoside triphosphate hydrolase)---IPR041819 (Rab4)
contig_4083	transdecoder	five_prime_UTR	204742	205144	.	+	.	ID=BSUD.10108.1.p1.utr5p1;Parent=BSUD.10108.1.p1
contig_4083	transdecoder	exon	204742	205160	.	+	.	ID=BSUD.10108.1.p1.exon1;Parent=BSUD.10108.1.p1
contig_4083	transdecoder	CDS	205145	205160	.	+	0	ID=cds.BSUD.10108.1.p1;Parent=BSUD.10108.1.p1
contig_4083	transdecoder	exon	212804	212884	.	+	.	ID=BSUD.10108.1.p1.exon2;Parent=BSUD.10108.1.p1
contig_4083	transdecoder	CDS	212804	212884	.	+	2	ID=cds.BSUD.10108.1.p1;Parent=BSUD.10108.1.p1
contig_4083	transdecoder	exon	214186	214300	.	+	.	ID=BSUD.10108.1.p1.exon3;Parent=BSUD.10108.1.p1
contig_4083	transdecoder	CDS	214186	214300	.	+	2	ID=cds.BSUD.10108.1.p1;Parent=BSUD.10108.1.p1
contig_4083	transdecoder	exon	214561	214623	.	+	.	ID=BSUD.10108.1.p1.exon4;Parent=BSUD.10108.1.p1
contig_4083	transdecoder	CDS	214561	214623	.	+	1	ID=cds.BSUD.10108.1.p1;Parent=BSUD.10108.1.p1
contig_4083	transdecoder	exon	214804	214958	.	+	.	ID=BSUD.10108.1.p1.exon5;Parent=BSUD.10108.1.p1
contig_4083	transdecoder	CDS	214804	214958	.	+	1	ID=cds.BSUD.10108.1.p1;Parent=BSUD.10108.1.p1
contig_4083	transdecoder	exon	216135	216230	.	+	.	ID=BSUD.10108.1.p1.exon6;Parent=BSUD.10108.1.p1
contig_4083	transdecoder	CDS	216135	216230	.	+	2	ID=cds.BSUD.10108.1.p1;Parent=BSUD.10108.1.p1
contig_4083	transdecoder	exon	218614	219479	.	+	.	ID=BSUD.10108.1.p1.exon7;Parent=BSUD.10108.1.p1
contig_4083	transdecoder	CDS	218614	218729	.	+	2	ID=cds.BSUD.10108.1.p1;Parent=BSUD.10108.1.p1
contig_4083	transdecoder	three_prime_UTR	218730	219479	.	+	.	ID=BSUD.10108.1.p1.utr3p1;Parent=BSUD.10108.1.p1
contig_4083	transdecoder	gene	221369	237179	.	-	.	ID=BSUD.10109;Interpro=IPR029774 (Centriole, cilia and spindle-associated protein)
contig_4083	transdecoder	mRNA	221369	237179	.	-	.	ID=BSUD.10109.1.p1;Parent=BSUD.10109;Interpro=IPR029774 (Centriole, cilia and spindle-associated protein)
contig_4083	transdecoder	five_prime_UTR	237018	237179	.	-	.	ID=BSUD.10109.1.p1.utr5p1;Parent=BSUD.10109.1.p1
contig_4083	transdecoder	five_prime_UTR	226521	226609	.	-	.	ID=BSUD.10109.1.p1.utr5p2;Parent=BSUD.10109.1.p1
contig_4083	transdecoder	five_prime_UTR	226159	226179	.	-	.	ID=BSUD.10109.1.p1.utr5p3;Parent=BSUD.10109.1.p1
contig_4083	transdecoder	exon	237018	237179	.	-	.	ID=BSUD.10109.1.p1.exon1;Parent=BSUD.10109.1.p1
contig_4083	transdecoder	exon	226521	226609	.	-	.	ID=BSUD.10109.1.p1.exon2;Parent=BSUD.10109.1.p1
contig_4083	transdecoder	exon	225489	226179	.	-	.	ID=BSUD.10109.1.p1.exon3;Parent=BSUD.10109.1.p1
contig_4083	transdecoder	CDS	225489	226158	.	-	0	ID=cds.BSUD.10109.1.p1;Parent=BSUD.10109.1.p1
contig_4083	transdecoder	exon	225143	225378	.	-	.	ID=BSUD.10109.1.p1.exon4;Parent=BSUD.10109.1.p1
contig_4083	transdecoder	CDS	225143	225378	.	-	2	ID=cds.BSUD.10109.1.p1;Parent=BSUD.10109.1.p1
contig_4083	transdecoder	exon	221369	224352	.	-	.	ID=BSUD.10109.1.p1.exon5;Parent=BSUD.10109.1.p1
contig_4083	transdecoder	CDS	224065	224352	.	-	0	ID=cds.BSUD.10109.1.p1;Parent=BSUD.10109.1.p1
contig_4083	transdecoder	three_prime_UTR	221369	224064	.	-	.	ID=BSUD.10109.1.p1.utr3p1;Parent=BSUD.10109.1.p1
contig_4083	transdecoder	mRNA	221370	237156	.	-	.	ID=BSUD.10109.2.p1;Parent=BSUD.10109;Interpro=IPR029774 (Centriole, cilia and spindle-associated protein)
contig_4083	transdecoder	five_prime_UTR	237056	237156	.	-	.	ID=BSUD.10109.2.p1.utr5p1;Parent=BSUD.10109.2.p1
contig_4083	transdecoder	five_prime_UTR	226521	226609	.	-	.	ID=BSUD.10109.2.p1.utr5p2;Parent=BSUD.10109.2.p1
contig_4083	transdecoder	five_prime_UTR	226159	226179	.	-	.	ID=BSUD.10109.2.p1.utr5p3;Parent=BSUD.10109.2.p1
contig_4083	transdecoder	exon	237056	237156	.	-	.	ID=BSUD.10109.2.p1.exon1;Parent=BSUD.10109.2.p1
contig_4083	transdecoder	exon	226521	226609	.	-	.	ID=BSUD.10109.2.p1.exon2;Parent=BSUD.10109.2.p1
contig_4083	transdecoder	exon	225489	226179	.	-	.	ID=BSUD.10109.2.p1.exon3;Parent=BSUD.10109.2.p1
contig_4083	transdecoder	CDS	225489	226158	.	-	0	ID=cds.BSUD.10109.2.p1;Parent=BSUD.10109.2.p1
contig_4083	transdecoder	exon	225143	225378	.	-	.	ID=BSUD.10109.2.p1.exon4;Parent=BSUD.10109.2.p1
contig_4083	transdecoder	CDS	225143	225378	.	-	2	ID=cds.BSUD.10109.2.p1;Parent=BSUD.10109.2.p1
contig_4083	transdecoder	exon	221370	224352	.	-	.	ID=BSUD.10109.2.p1.exon5;Parent=BSUD.10109.2.p1
contig_4083	transdecoder	CDS	224065	224352	.	-	0	ID=cds.BSUD.10109.2.p1;Parent=BSUD.10109.2.p1
contig_4083	transdecoder	three_prime_UTR	221370	224064	.	-	.	ID=BSUD.10109.2.p1.utr3p1;Parent=BSUD.10109.2.p1
contig_4083	StringTie	gene	254695	257007	1000	+	.	ID=BSUD.10110
contig_4083	StringTie	transcript	254695	257007	1000	+	.	ID=BSUD.10110.1;Parent=BSUD.10110
contig_4083	StringTie	exon	254695	257007	1000	+	.	ID=BSUD.10110.1.exon1;Parent=BSUD.10110.1
contig_4083	transdecoder	gene	259963	263450	.	+	.	ID=BSUD.10111;Interpro=NA
contig_4083	transdecoder	mRNA	259963	263450	.	+	.	ID=BSUD.10111.1.p1;Parent=BSUD.10111;Interpro=NA
contig_4083	transdecoder	five_prime_UTR	259963	260827	.	+	.	ID=BSUD.10111.1.p1.utr5p1;Parent=BSUD.10111.1.p1
contig_4083	transdecoder	exon	259963	263450	.	+	.	ID=BSUD.10111.1.p1.exon1;Parent=BSUD.10111.1.p1
contig_4083	transdecoder	CDS	260828	261280	.	+	0	ID=cds.BSUD.10111.1.p1;Parent=BSUD.10111.1.p1
contig_4083	transdecoder	three_prime_UTR	261281	263450	.	+	.	ID=BSUD.10111.1.p1.utr3p1;Parent=BSUD.10111.1.p1
contig_4083	transdecoder	gene	264120	266682	.	-	.	ID=BSUD.10112;Interpro=IPR002347 (Short-chain dehydrogenase/reductase SDR)---IPR036291 (NAD(P)-binding domain superfamily)
contig_4083	transdecoder	mRNA	264120	266682	.	-	.	ID=BSUD.10112.1.p1;Parent=BSUD.10112;Interpro=IPR002347 (Short-chain dehydrogenase/reductase SDR)---IPR036291 (NAD(P)-binding domain superfamily)
contig_4083	transdecoder	five_prime_UTR	265703	266682	.	-	.	ID=BSUD.10112.1.p1.utr5p1;Parent=BSUD.10112.1.p1
contig_4083	transdecoder	exon	264120	266682	.	-	.	ID=BSUD.10112.1.p1.exon1;Parent=BSUD.10112.1.p1
contig_4083	transdecoder	CDS	264740	265702	.	-	0	ID=cds.BSUD.10112.1.p1;Parent=BSUD.10112.1.p1
contig_4083	transdecoder	three_prime_UTR	264120	264739	.	-	.	ID=BSUD.10112.1.p1.utr3p1;Parent=BSUD.10112.1.p1
contig_4083	transdecoder	gene	267314	312620	.	-	.	ID=BSUD.10113;Interpro=IPR011989 (Armadillo-like helical)---IPR016024 (Armadillo-type fold)---IPR040108 (Laa1/Sip1/HEATR5)
contig_4083	transdecoder	mRNA	267314	272734	.	-	.	ID=BSUD.10113.1.p1;Parent=BSUD.10113;Interpro=IPR011989 (Armadillo-like helical)---IPR016024 (Armadillo-type fold)---IPR040108 (Laa1/Sip1/HEATR5)
contig_4083	transdecoder	five_prime_UTR	271855	272734	.	-	.	ID=BSUD.10113.1.p1.utr5p1;Parent=BSUD.10113.1.p1
contig_4083	transdecoder	five_prime_UTR	271088	271117	.	-	.	ID=BSUD.10113.1.p1.utr5p2;Parent=BSUD.10113.1.p1
contig_4083	transdecoder	exon	271855	272734	.	-	.	ID=BSUD.10113.1.p1.exon1;Parent=BSUD.10113.1.p1
contig_4083	transdecoder	exon	270901	271117	.	-	.	ID=BSUD.10113.1.p1.exon2;Parent=BSUD.10113.1.p1
contig_4083	transdecoder	CDS	270901	271087	.	-	0	ID=cds.BSUD.10113.1.p1;Parent=BSUD.10113.1.p1
contig_4083	transdecoder	exon	267314	269754	.	-	.	ID=BSUD.10113.1.p1.exon3;Parent=BSUD.10113.1.p1
contig_4083	transdecoder	CDS	269429	269754	.	-	2	ID=cds.BSUD.10113.1.p1;Parent=BSUD.10113.1.p1
contig_4083	transdecoder	three_prime_UTR	267314	269428	.	-	.	ID=BSUD.10113.1.p1.utr3p1;Parent=BSUD.10113.1.p1
contig_4083	transdecoder	mRNA	267314	312620	.	-	.	ID=BSUD.10113.2.p1;Parent=BSUD.10113;Interpro=IPR011989 (Armadillo-like helical)---IPR016024 (Armadillo-type fold)---IPR040108 (Laa1/Sip1/HEATR5)
contig_4083	transdecoder	five_prime_UTR	312433	312620	.	-	.	ID=BSUD.10113.2.p1.utr5p1;Parent=BSUD.10113.2.p1
contig_4083	transdecoder	five_prime_UTR	310806	310854	.	-	.	ID=BSUD.10113.2.p1.utr5p2;Parent=BSUD.10113.2.p1
contig_4083	transdecoder	exon	312433	312620	.	-	.	ID=BSUD.10113.2.p1.exon1;Parent=BSUD.10113.2.p1
contig_4083	transdecoder	exon	310680	310854	.	-	.	ID=BSUD.10113.2.p1.exon2;Parent=BSUD.10113.2.p1
contig_4083	transdecoder	CDS	310680	310805	.	-	0	ID=cds.BSUD.10113.2.p1;Parent=BSUD.10113.2.p1
contig_4083	transdecoder	exon	289521	289732	.	-	.	ID=BSUD.10113.2.p1.exon3;Parent=BSUD.10113.2.p1
contig_4083	transdecoder	CDS	289521	289732	.	-	0	ID=cds.BSUD.10113.2.p1;Parent=BSUD.10113.2.p1
contig_4083	transdecoder	exon	288758	288866	.	-	.	ID=BSUD.10113.2.p1.exon4;Parent=BSUD.10113.2.p1
contig_4083	transdecoder	CDS	288758	288866	.	-	1	ID=cds.BSUD.10113.2.p1;Parent=BSUD.10113.2.p1
contig_4083	transdecoder	exon	287431	287580	.	-	.	ID=BSUD.10113.2.p1.exon5;Parent=BSUD.10113.2.p1
contig_4083	transdecoder	CDS	287431	287580	.	-	0	ID=cds.BSUD.10113.2.p1;Parent=BSUD.10113.2.p1
contig_4083	transdecoder	exon	287108	287279	.	-	.	ID=BSUD.10113.2.p1.exon6;Parent=BSUD.10113.2.p1
contig_4083	transdecoder	CDS	287108	287279	.	-	0	ID=cds.BSUD.10113.2.p1;Parent=BSUD.10113.2.p1
contig_4083	transdecoder	exon	286821	286978	.	-	.	ID=BSUD.10113.2.p1.exon7;Parent=BSUD.10113.2.p1
contig_4083	transdecoder	CDS	286821	286978	.	-	2	ID=cds.BSUD.10113.2.p1;Parent=BSUD.10113.2.p1
contig_4083	transdecoder	exon	286071	286320	.	-	.	ID=BSUD.10113.2.p1.exon8;Parent=BSUD.10113.2.p1
contig_4083	transdecoder	CDS	286071	286320	.	-	0	ID=cds.BSUD.10113.2.p1;Parent=BSUD.10113.2.p1
contig_4083	transdecoder	exon	285745	285897	.	-	.	ID=BSUD.10113.2.p1.exon9;Parent=BSUD.10113.2.p1
contig_4083	transdecoder	CDS	285745	285897	.	-	2	ID=cds.BSUD.10113.2.p1;Parent=BSUD.10113.2.p1
contig_4083	transdecoder	exon	285313	285563	.	-	.	ID=BSUD.10113.2.p1.exon10;Parent=BSUD.10113.2.p1
contig_4083	transdecoder	CDS	285313	285563	.	-	2	ID=cds.BSUD.10113.2.p1;Parent=BSUD.10113.2.p1
contig_4083	transdecoder	exon	284785	284896	.	-	.	ID=BSUD.10113.2.p1.exon11;Parent=BSUD.10113.2.p1
contig_4083	transdecoder	CDS	284785	284896	.	-	0	ID=cds.BSUD.10113.2.p1;Parent=BSUD.10113.2.p1
contig_4083	transdecoder	exon	284545	284697	.	-	.	ID=BSUD.10113.2.p1.exon12;Parent=BSUD.10113.2.p1
contig_4083	transdecoder	CDS	284545	284697	.	-	2	ID=cds.BSUD.10113.2.p1;Parent=BSUD.10113.2.p1
contig_4083	transdecoder	exon	284117	284216	.	-	.	ID=BSUD.10113.2.p1.exon13;Parent=BSUD.10113.2.p1
contig_4083	transdecoder	CDS	284117	284216	.	-	2	ID=cds.BSUD.10113.2.p1;Parent=BSUD.10113.2.p1
contig_4083	transdecoder	exon	283891	284000	.	-	.	ID=BSUD.10113.2.p1.exon14;Parent=BSUD.10113.2.p1
contig_4083	transdecoder	CDS	283891	284000	.	-	1	ID=cds.BSUD.10113.2.p1;Parent=BSUD.10113.2.p1
contig_4083	transdecoder	exon	283410	283573	.	-	.	ID=BSUD.10113.2.p1.exon15;Parent=BSUD.10113.2.p1
contig_4083	transdecoder	CDS	283410	283573	.	-	2	ID=cds.BSUD.10113.2.p1;Parent=BSUD.10113.2.p1
contig_4083	transdecoder	exon	281430	281504	.	-	.	ID=BSUD.10113.2.p1.exon16;Parent=BSUD.10113.2.p1
contig_4083	transdecoder	CDS	281430	281504	.	-	0	ID=cds.BSUD.10113.2.p1;Parent=BSUD.10113.2.p1
contig_4083	transdecoder	exon	280371	280577	.	-	.	ID=BSUD.10113.2.p1.exon17;Parent=BSUD.10113.2.p1
contig_4083	transdecoder	CDS	280371	280577	.	-	0	ID=cds.BSUD.10113.2.p1;Parent=BSUD.10113.2.p1
contig_4083	transdecoder	exon	280042	280110	.	-	.	ID=BSUD.10113.2.p1.exon18;Parent=BSUD.10113.2.p1
contig_4083	transdecoder	CDS	280042	280110	.	-	0	ID=cds.BSUD.10113.2.p1;Parent=BSUD.10113.2.p1
contig_4083	transdecoder	exon	279821	279942	.	-	.	ID=BSUD.10113.2.p1.exon19;Parent=BSUD.10113.2.p1
contig_4083	transdecoder	CDS	279821	279942	.	-	0	ID=cds.BSUD.10113.2.p1;Parent=BSUD.10113.2.p1
contig_4083	transdecoder	exon	279573	279732	.	-	.	ID=BSUD.10113.2.p1.exon20;Parent=BSUD.10113.2.p1
contig_4083	transdecoder	CDS	279573	279732	.	-	1	ID=cds.BSUD.10113.2.p1;Parent=BSUD.10113.2.p1
contig_4083	transdecoder	exon	279099	279288	.	-	.	ID=BSUD.10113.2.p1.exon21;Parent=BSUD.10113.2.p1
contig_4083	transdecoder	CDS	279099	279288	.	-	0	ID=cds.BSUD.10113.2.p1;Parent=BSUD.10113.2.p1
contig_4083	transdecoder	exon	278660	278829	.	-	.	ID=BSUD.10113.2.p1.exon22;Parent=BSUD.10113.2.p1
contig_4083	transdecoder	CDS	278660	278829	.	-	2	ID=cds.BSUD.10113.2.p1;Parent=BSUD.10113.2.p1
contig_4083	transdecoder	exon	277981	278137	.	-	.	ID=BSUD.10113.2.p1.exon23;Parent=BSUD.10113.2.p1
contig_4083	transdecoder	CDS	277981	278137	.	-	0	ID=cds.BSUD.10113.2.p1;Parent=BSUD.10113.2.p1
contig_4083	transdecoder	exon	277718	277876	.	-	.	ID=BSUD.10113.2.p1.exon24;Parent=BSUD.10113.2.p1
contig_4083	transdecoder	CDS	277718	277876	.	-	2	ID=cds.BSUD.10113.2.p1;Parent=BSUD.10113.2.p1
contig_4083	transdecoder	exon	277195	277321	.	-	.	ID=BSUD.10113.2.p1.exon25;Parent=BSUD.10113.2.p1
contig_4083	transdecoder	CDS	277195	277321	.	-	2	ID=cds.BSUD.10113.2.p1;Parent=BSUD.10113.2.p1
contig_4083	transdecoder	exon	276861	276979	.	-	.	ID=BSUD.10113.2.p1.exon26;Parent=BSUD.10113.2.p1
contig_4083	transdecoder	CDS	276861	276979	.	-	1	ID=cds.BSUD.10113.2.p1;Parent=BSUD.10113.2.p1
contig_4083	transdecoder	exon	276462	276565	.	-	.	ID=BSUD.10113.2.p1.exon27;Parent=BSUD.10113.2.p1
contig_4083	transdecoder	CDS	276462	276565	.	-	2	ID=cds.BSUD.10113.2.p1;Parent=BSUD.10113.2.p1
contig_4083	transdecoder	exon	276064	276141	.	-	.	ID=BSUD.10113.2.p1.exon28;Parent=BSUD.10113.2.p1
contig_4083	transdecoder	CDS	276064	276141	.	-	0	ID=cds.BSUD.10113.2.p1;Parent=BSUD.10113.2.p1
contig_4083	transdecoder	exon	275908	275976	.	-	.	ID=BSUD.10113.2.p1.exon29;Parent=BSUD.10113.2.p1
contig_4083	transdecoder	CDS	275908	275976	.	-	0	ID=cds.BSUD.10113.2.p1;Parent=BSUD.10113.2.p1
contig_4083	transdecoder	exon	275256	275438	.	-	.	ID=BSUD.10113.2.p1.exon30;Parent=BSUD.10113.2.p1
contig_4083	transdecoder	CDS	275256	275438	.	-	0	ID=cds.BSUD.10113.2.p1;Parent=BSUD.10113.2.p1
contig_4083	transdecoder	exon	274937	275138	.	-	.	ID=BSUD.10113.2.p1.exon31;Parent=BSUD.10113.2.p1
contig_4083	transdecoder	CDS	274937	275138	.	-	0	ID=cds.BSUD.10113.2.p1;Parent=BSUD.10113.2.p1
contig_4083	transdecoder	exon	274400	274663	.	-	.	ID=BSUD.10113.2.p1.exon32;Parent=BSUD.10113.2.p1
contig_4083	transdecoder	CDS	274400	274663	.	-	2	ID=cds.BSUD.10113.2.p1;Parent=BSUD.10113.2.p1
contig_4083	transdecoder	exon	273834	273996	.	-	.	ID=BSUD.10113.2.p1.exon33;Parent=BSUD.10113.2.p1
contig_4083	transdecoder	CDS	273834	273996	.	-	2	ID=cds.BSUD.10113.2.p1;Parent=BSUD.10113.2.p1
contig_4083	transdecoder	exon	273619	273731	.	-	.	ID=BSUD.10113.2.p1.exon34;Parent=BSUD.10113.2.p1
contig_4083	transdecoder	CDS	273619	273731	.	-	1	ID=cds.BSUD.10113.2.p1;Parent=BSUD.10113.2.p1
contig_4083	transdecoder	exon	272959	273240	.	-	.	ID=BSUD.10113.2.p1.exon35;Parent=BSUD.10113.2.p1
contig_4083	transdecoder	CDS	272959	273240	.	-	2	ID=cds.BSUD.10113.2.p1;Parent=BSUD.10113.2.p1
contig_4083	transdecoder	exon	272222	272476	.	-	.	ID=BSUD.10113.2.p1.exon36;Parent=BSUD.10113.2.p1
contig_4083	transdecoder	CDS	272222	272476	.	-	2	ID=cds.BSUD.10113.2.p1;Parent=BSUD.10113.2.p1
contig_4083	transdecoder	exon	271855	272006	.	-	.	ID=BSUD.10113.2.p1.exon37;Parent=BSUD.10113.2.p1
contig_4083	transdecoder	CDS	271855	272006	.	-	2	ID=cds.BSUD.10113.2.p1;Parent=BSUD.10113.2.p1
contig_4083	transdecoder	exon	270901	271117	.	-	.	ID=BSUD.10113.2.p1.exon38;Parent=BSUD.10113.2.p1
contig_4083	transdecoder	CDS	270901	271117	.	-	0	ID=cds.BSUD.10113.2.p1;Parent=BSUD.10113.2.p1
contig_4083	transdecoder	exon	267314	269754	.	-	.	ID=BSUD.10113.2.p1.exon39;Parent=BSUD.10113.2.p1
contig_4083	transdecoder	CDS	269429	269754	.	-	2	ID=cds.BSUD.10113.2.p1;Parent=BSUD.10113.2.p1
contig_4083	transdecoder	three_prime_UTR	267314	269428	.	-	.	ID=BSUD.10113.2.p1.utr3p1;Parent=BSUD.10113.2.p1
contig_4083	transdecoder	mRNA	268193	312601	.	-	.	ID=BSUD.10113.3.p1;Parent=BSUD.10113;Interpro=IPR011989 (Armadillo-like helical)---IPR016024 (Armadillo-type fold)---IPR040108 (Laa1/Sip1/HEATR5)
contig_4083	transdecoder	five_prime_UTR	312433	312601	.	-	.	ID=BSUD.10113.3.p1.utr5p1;Parent=BSUD.10113.3.p1
contig_4083	transdecoder	five_prime_UTR	310806	310854	.	-	.	ID=BSUD.10113.3.p1.utr5p2;Parent=BSUD.10113.3.p1
contig_4083	transdecoder	exon	312433	312601	.	-	.	ID=BSUD.10113.3.p1.exon1;Parent=BSUD.10113.3.p1
contig_4083	transdecoder	exon	310680	310854	.	-	.	ID=BSUD.10113.3.p1.exon2;Parent=BSUD.10113.3.p1
contig_4083	transdecoder	CDS	310680	310805	.	-	0	ID=cds.BSUD.10113.3.p1;Parent=BSUD.10113.3.p1
contig_4083	transdecoder	exon	289521	289732	.	-	.	ID=BSUD.10113.3.p1.exon3;Parent=BSUD.10113.3.p1
contig_4083	transdecoder	CDS	289521	289732	.	-	0	ID=cds.BSUD.10113.3.p1;Parent=BSUD.10113.3.p1
contig_4083	transdecoder	exon	288758	288866	.	-	.	ID=BSUD.10113.3.p1.exon4;Parent=BSUD.10113.3.p1
contig_4083	transdecoder	CDS	288758	288866	.	-	1	ID=cds.BSUD.10113.3.p1;Parent=BSUD.10113.3.p1
contig_4083	transdecoder	exon	287431	287580	.	-	.	ID=BSUD.10113.3.p1.exon5;Parent=BSUD.10113.3.p1
contig_4083	transdecoder	CDS	287431	287580	.	-	0	ID=cds.BSUD.10113.3.p1;Parent=BSUD.10113.3.p1
contig_4083	transdecoder	exon	287108	287279	.	-	.	ID=BSUD.10113.3.p1.exon6;Parent=BSUD.10113.3.p1
contig_4083	transdecoder	CDS	287108	287279	.	-	0	ID=cds.BSUD.10113.3.p1;Parent=BSUD.10113.3.p1
contig_4083	transdecoder	exon	286821	286978	.	-	.	ID=BSUD.10113.3.p1.exon7;Parent=BSUD.10113.3.p1
contig_4083	transdecoder	CDS	286821	286978	.	-	2	ID=cds.BSUD.10113.3.p1;Parent=BSUD.10113.3.p1
contig_4083	transdecoder	exon	286071	286320	.	-	.	ID=BSUD.10113.3.p1.exon8;Parent=BSUD.10113.3.p1
contig_4083	transdecoder	CDS	286071	286320	.	-	0	ID=cds.BSUD.10113.3.p1;Parent=BSUD.10113.3.p1
contig_4083	transdecoder	exon	285745	285897	.	-	.	ID=BSUD.10113.3.p1.exon9;Parent=BSUD.10113.3.p1
contig_4083	transdecoder	CDS	285745	285897	.	-	2	ID=cds.BSUD.10113.3.p1;Parent=BSUD.10113.3.p1
contig_4083	transdecoder	exon	285313	285563	.	-	.	ID=BSUD.10113.3.p1.exon10;Parent=BSUD.10113.3.p1
contig_4083	transdecoder	CDS	285313	285563	.	-	2	ID=cds.BSUD.10113.3.p1;Parent=BSUD.10113.3.p1
contig_4083	transdecoder	exon	284785	284896	.	-	.	ID=BSUD.10113.3.p1.exon11;Parent=BSUD.10113.3.p1
contig_4083	transdecoder	CDS	284785	284896	.	-	0	ID=cds.BSUD.10113.3.p1;Parent=BSUD.10113.3.p1
contig_4083	transdecoder	exon	284545	284697	.	-	.	ID=BSUD.10113.3.p1.exon12;Parent=BSUD.10113.3.p1
contig_4083	transdecoder	CDS	284545	284697	.	-	2	ID=cds.BSUD.10113.3.p1;Parent=BSUD.10113.3.p1
contig_4083	transdecoder	exon	284117	284216	.	-	.	ID=BSUD.10113.3.p1.exon13;Parent=BSUD.10113.3.p1
contig_4083	transdecoder	CDS	284117	284216	.	-	2	ID=cds.BSUD.10113.3.p1;Parent=BSUD.10113.3.p1
contig_4083	transdecoder	exon	283891	284000	.	-	.	ID=BSUD.10113.3.p1.exon14;Parent=BSUD.10113.3.p1
contig_4083	transdecoder	CDS	283891	284000	.	-	1	ID=cds.BSUD.10113.3.p1;Parent=BSUD.10113.3.p1
contig_4083	transdecoder	exon	283410	283573	.	-	.	ID=BSUD.10113.3.p1.exon15;Parent=BSUD.10113.3.p1
contig_4083	transdecoder	CDS	283410	283573	.	-	2	ID=cds.BSUD.10113.3.p1;Parent=BSUD.10113.3.p1
contig_4083	transdecoder	exon	281430	281504	.	-	.	ID=BSUD.10113.3.p1.exon16;Parent=BSUD.10113.3.p1
contig_4083	transdecoder	CDS	281430	281504	.	-	0	ID=cds.BSUD.10113.3.p1;Parent=BSUD.10113.3.p1
contig_4083	transdecoder	exon	280371	280577	.	-	.	ID=BSUD.10113.3.p1.exon17;Parent=BSUD.10113.3.p1
contig_4083	transdecoder	CDS	280371	280577	.	-	0	ID=cds.BSUD.10113.3.p1;Parent=BSUD.10113.3.p1
contig_4083	transdecoder	exon	280042	280110	.	-	.	ID=BSUD.10113.3.p1.exon18;Parent=BSUD.10113.3.p1
contig_4083	transdecoder	CDS	280042	280110	.	-	0	ID=cds.BSUD.10113.3.p1;Parent=BSUD.10113.3.p1
contig_4083	transdecoder	exon	279821	279942	.	-	.	ID=BSUD.10113.3.p1.exon19;Parent=BSUD.10113.3.p1
contig_4083	transdecoder	CDS	279821	279942	.	-	0	ID=cds.BSUD.10113.3.p1;Parent=BSUD.10113.3.p1
contig_4083	transdecoder	exon	279573	279732	.	-	.	ID=BSUD.10113.3.p1.exon20;Parent=BSUD.10113.3.p1
contig_4083	transdecoder	CDS	279573	279732	.	-	1	ID=cds.BSUD.10113.3.p1;Parent=BSUD.10113.3.p1
contig_4083	transdecoder	exon	279099	279288	.	-	.	ID=BSUD.10113.3.p1.exon21;Parent=BSUD.10113.3.p1
contig_4083	transdecoder	CDS	279099	279288	.	-	0	ID=cds.BSUD.10113.3.p1;Parent=BSUD.10113.3.p1
contig_4083	transdecoder	exon	278660	278829	.	-	.	ID=BSUD.10113.3.p1.exon22;Parent=BSUD.10113.3.p1
contig_4083	transdecoder	CDS	278660	278829	.	-	2	ID=cds.BSUD.10113.3.p1;Parent=BSUD.10113.3.p1
contig_4083	transdecoder	exon	277981	278137	.	-	.	ID=BSUD.10113.3.p1.exon23;Parent=BSUD.10113.3.p1
contig_4083	transdecoder	CDS	277981	278137	.	-	0	ID=cds.BSUD.10113.3.p1;Parent=BSUD.10113.3.p1
contig_4083	transdecoder	exon	277718	277876	.	-	.	ID=BSUD.10113.3.p1.exon24;Parent=BSUD.10113.3.p1
contig_4083	transdecoder	CDS	277718	277876	.	-	2	ID=cds.BSUD.10113.3.p1;Parent=BSUD.10113.3.p1
contig_4083	transdecoder	exon	277195	277321	.	-	.	ID=BSUD.10113.3.p1.exon25;Parent=BSUD.10113.3.p1
contig_4083	transdecoder	CDS	277195	277321	.	-	2	ID=cds.BSUD.10113.3.p1;Parent=BSUD.10113.3.p1
contig_4083	transdecoder	exon	276861	276979	.	-	.	ID=BSUD.10113.3.p1.exon26;Parent=BSUD.10113.3.p1
contig_4083	transdecoder	CDS	276861	276979	.	-	1	ID=cds.BSUD.10113.3.p1;Parent=BSUD.10113.3.p1
contig_4083	transdecoder	exon	276462	276565	.	-	.	ID=BSUD.10113.3.p1.exon27;Parent=BSUD.10113.3.p1
contig_4083	transdecoder	CDS	276462	276565	.	-	2	ID=cds.BSUD.10113.3.p1;Parent=BSUD.10113.3.p1
contig_4083	transdecoder	exon	276064	276141	.	-	.	ID=BSUD.10113.3.p1.exon28;Parent=BSUD.10113.3.p1
contig_4083	transdecoder	CDS	276064	276141	.	-	0	ID=cds.BSUD.10113.3.p1;Parent=BSUD.10113.3.p1
contig_4083	transdecoder	exon	275908	275976	.	-	.	ID=BSUD.10113.3.p1.exon29;Parent=BSUD.10113.3.p1
contig_4083	transdecoder	CDS	275908	275976	.	-	0	ID=cds.BSUD.10113.3.p1;Parent=BSUD.10113.3.p1
contig_4083	transdecoder	exon	275256	275438	.	-	.	ID=BSUD.10113.3.p1.exon30;Parent=BSUD.10113.3.p1
contig_4083	transdecoder	CDS	275256	275438	.	-	0	ID=cds.BSUD.10113.3.p1;Parent=BSUD.10113.3.p1
contig_4083	transdecoder	exon	274937	275138	.	-	.	ID=BSUD.10113.3.p1.exon31;Parent=BSUD.10113.3.p1
contig_4083	transdecoder	CDS	274937	275138	.	-	0	ID=cds.BSUD.10113.3.p1;Parent=BSUD.10113.3.p1
contig_4083	transdecoder	exon	274400	274663	.	-	.	ID=BSUD.10113.3.p1.exon32;Parent=BSUD.10113.3.p1
contig_4083	transdecoder	CDS	274400	274663	.	-	2	ID=cds.BSUD.10113.3.p1;Parent=BSUD.10113.3.p1
contig_4083	transdecoder	exon	273834	273996	.	-	.	ID=BSUD.10113.3.p1.exon33;Parent=BSUD.10113.3.p1
contig_4083	transdecoder	CDS	273834	273996	.	-	2	ID=cds.BSUD.10113.3.p1;Parent=BSUD.10113.3.p1
contig_4083	transdecoder	exon	273619	273731	.	-	.	ID=BSUD.10113.3.p1.exon34;Parent=BSUD.10113.3.p1
contig_4083	transdecoder	CDS	273619	273731	.	-	1	ID=cds.BSUD.10113.3.p1;Parent=BSUD.10113.3.p1
contig_4083	transdecoder	exon	272959	273243	.	-	.	ID=BSUD.10113.3.p1.exon35;Parent=BSUD.10113.3.p1
contig_4083	transdecoder	CDS	272959	273243	.	-	2	ID=cds.BSUD.10113.3.p1;Parent=BSUD.10113.3.p1
contig_4083	transdecoder	exon	272222	272476	.	-	.	ID=BSUD.10113.3.p1.exon36;Parent=BSUD.10113.3.p1
contig_4083	transdecoder	CDS	272222	272476	.	-	2	ID=cds.BSUD.10113.3.p1;Parent=BSUD.10113.3.p1
contig_4083	transdecoder	exon	271855	272006	.	-	.	ID=BSUD.10113.3.p1.exon37;Parent=BSUD.10113.3.p1
contig_4083	transdecoder	CDS	271855	272006	.	-	2	ID=cds.BSUD.10113.3.p1;Parent=BSUD.10113.3.p1
contig_4083	transdecoder	exon	270901	271117	.	-	.	ID=BSUD.10113.3.p1.exon38;Parent=BSUD.10113.3.p1
contig_4083	transdecoder	CDS	270901	271117	.	-	0	ID=cds.BSUD.10113.3.p1;Parent=BSUD.10113.3.p1
contig_4083	transdecoder	exon	268193	269754	.	-	.	ID=BSUD.10113.3.p1.exon39;Parent=BSUD.10113.3.p1
contig_4083	transdecoder	CDS	269429	269754	.	-	2	ID=cds.BSUD.10113.3.p1;Parent=BSUD.10113.3.p1
contig_4083	transdecoder	three_prime_UTR	268193	269428	.	-	.	ID=BSUD.10113.3.p1.utr3p1;Parent=BSUD.10113.3.p1
contig_4083	tRNAscan-SE	pseudogene_tRNA	301215	301283	39.7	+	.	ID=contig_4083.trna2;Name=contig_4083.tRNA2-GlyTCC;isotype=Gly;anticodon=TCC;gene_biotype=pseudogene
contig_4083	tRNAscan-SE	exon	301215	301283	.	+	.	ID=contig_4083.trna2.exon1;Parent=contig_4083.trna2
contig_4083	transdecoder	gene	323522	328270	.	+	.	ID=BSUD.10114;Interpro=NA
contig_4083	transdecoder	mRNA	323522	328270	.	+	.	ID=BSUD.10114.1.p1;Parent=BSUD.10114;Interpro=NA
contig_4083	transdecoder	five_prime_UTR	323522	324921	.	+	.	ID=BSUD.10114.1.p1.utr5p1;Parent=BSUD.10114.1.p1
contig_4083	transdecoder	exon	323522	328270	.	+	.	ID=BSUD.10114.1.p1.exon1;Parent=BSUD.10114.1.p1
contig_4083	transdecoder	CDS	324922	325098	.	+	0	ID=cds.BSUD.10114.1.p1;Parent=BSUD.10114.1.p1
contig_4083	transdecoder	three_prime_UTR	325099	328270	.	+	.	ID=BSUD.10114.1.p1.utr3p1;Parent=BSUD.10114.1.p1
contig_4083	transdecoder	gene	327119	362712	.	-	.	ID=BSUD.10115;Interpro=IPR001611 (Leucine-rich repeat)---IPR002048 (EF-hand domain)---IPR011992 (EF-hand domain pair)---IPR018247 (EF-Hand 1, calcium-binding site)---IPR032675 (Leucine-rich repeat domain superfamily)
contig_4083	transdecoder	mRNA	327119	362712	.	-	.	ID=BSUD.10115.1.p1;Parent=BSUD.10115;Interpro=IPR001611 (Leucine-rich repeat)---IPR002048 (EF-hand domain)---IPR011992 (EF-hand domain pair)---IPR018247 (EF-Hand 1, calcium-binding site)---IPR032675 (Leucine-rich repeat domain superfamily)
contig_4083	transdecoder	five_prime_UTR	362272	362712	.	-	.	ID=BSUD.10115.1.p1.utr5p1;Parent=BSUD.10115.1.p1
contig_4083	transdecoder	exon	361926	362712	.	-	.	ID=BSUD.10115.1.p1.exon1;Parent=BSUD.10115.1.p1
contig_4083	transdecoder	CDS	361926	362271	.	-	0	ID=cds.BSUD.10115.1.p1;Parent=BSUD.10115.1.p1
contig_4083	transdecoder	exon	353493	353677	.	-	.	ID=BSUD.10115.1.p1.exon2;Parent=BSUD.10115.1.p1
contig_4083	transdecoder	CDS	353493	353677	.	-	2	ID=cds.BSUD.10115.1.p1;Parent=BSUD.10115.1.p1
contig_4083	transdecoder	exon	348430	348537	.	-	.	ID=BSUD.10115.1.p1.exon3;Parent=BSUD.10115.1.p1
contig_4083	transdecoder	CDS	348430	348537	.	-	0	ID=cds.BSUD.10115.1.p1;Parent=BSUD.10115.1.p1
contig_4083	transdecoder	exon	347155	347248	.	-	.	ID=BSUD.10115.1.p1.exon4;Parent=BSUD.10115.1.p1
contig_4083	transdecoder	CDS	347155	347248	.	-	0	ID=cds.BSUD.10115.1.p1;Parent=BSUD.10115.1.p1
contig_4083	transdecoder	exon	345955	346004	.	-	.	ID=BSUD.10115.1.p1.exon5;Parent=BSUD.10115.1.p1
contig_4083	transdecoder	CDS	345955	346004	.	-	2	ID=cds.BSUD.10115.1.p1;Parent=BSUD.10115.1.p1
contig_4083	transdecoder	exon	344493	344663	.	-	.	ID=BSUD.10115.1.p1.exon6;Parent=BSUD.10115.1.p1
contig_4083	transdecoder	CDS	344493	344663	.	-	0	ID=cds.BSUD.10115.1.p1;Parent=BSUD.10115.1.p1
contig_4083	transdecoder	exon	340627	340821	.	-	.	ID=BSUD.10115.1.p1.exon7;Parent=BSUD.10115.1.p1
contig_4083	transdecoder	CDS	340627	340821	.	-	0	ID=cds.BSUD.10115.1.p1;Parent=BSUD.10115.1.p1
contig_4083	transdecoder	exon	340390	340485	.	-	.	ID=BSUD.10115.1.p1.exon8;Parent=BSUD.10115.1.p1
contig_4083	transdecoder	CDS	340390	340485	.	-	0	ID=cds.BSUD.10115.1.p1;Parent=BSUD.10115.1.p1
contig_4083	transdecoder	exon	338916	339057	.	-	.	ID=BSUD.10115.1.p1.exon9;Parent=BSUD.10115.1.p1
contig_4083	transdecoder	CDS	338916	339057	.	-	0	ID=cds.BSUD.10115.1.p1;Parent=BSUD.10115.1.p1
contig_4083	transdecoder	exon	336846	336970	.	-	.	ID=BSUD.10115.1.p1.exon10;Parent=BSUD.10115.1.p1
contig_4083	transdecoder	CDS	336846	336970	.	-	2	ID=cds.BSUD.10115.1.p1;Parent=BSUD.10115.1.p1
contig_4083	transdecoder	exon	330539	330624	.	-	.	ID=BSUD.10115.1.p1.exon11;Parent=BSUD.10115.1.p1
contig_4083	transdecoder	CDS	330539	330624	.	-	0	ID=cds.BSUD.10115.1.p1;Parent=BSUD.10115.1.p1
contig_4083	transdecoder	exon	327119	329624	.	-	.	ID=BSUD.10115.1.p1.exon12;Parent=BSUD.10115.1.p1
contig_4083	transdecoder	CDS	329537	329624	.	-	1	ID=cds.BSUD.10115.1.p1;Parent=BSUD.10115.1.p1
contig_4083	transdecoder	three_prime_UTR	327119	329536	.	-	.	ID=BSUD.10115.1.p1.utr3p1;Parent=BSUD.10115.1.p1
contig_4083	transdecoder	gene	373086	379290	.	+	.	ID=BSUD.10116;Interpro=NA
contig_4083	transdecoder	mRNA	373086	379290	.	+	.	ID=BSUD.10116.1.p1;Parent=BSUD.10116;Interpro=NA
contig_4083	transdecoder	five_prime_UTR	373086	373169	.	+	.	ID=BSUD.10116.1.p1.utr5p1;Parent=BSUD.10116.1.p1
contig_4083	transdecoder	exon	373086	373169	.	+	.	ID=BSUD.10116.1.p1.exon1;Parent=BSUD.10116.1.p1
contig_4083	transdecoder	exon	373413	375511	.	+	.	ID=BSUD.10116.1.p1.exon2;Parent=BSUD.10116.1.p1
contig_4083	transdecoder	CDS	373413	375511	.	+	0	ID=cds.BSUD.10116.1.p1;Parent=BSUD.10116.1.p1
contig_4083	transdecoder	exon	376867	377000	.	+	.	ID=BSUD.10116.1.p1.exon3;Parent=BSUD.10116.1.p1
contig_4083	transdecoder	CDS	376867	377000	.	+	1	ID=cds.BSUD.10116.1.p1;Parent=BSUD.10116.1.p1
contig_4083	transdecoder	exon	377208	379290	.	+	.	ID=BSUD.10116.1.p1.exon4;Parent=BSUD.10116.1.p1
contig_4083	transdecoder	CDS	377208	377218	.	+	2	ID=cds.BSUD.10116.1.p1;Parent=BSUD.10116.1.p1
contig_4083	transdecoder	three_prime_UTR	377219	379290	.	+	.	ID=BSUD.10116.1.p1.utr3p1;Parent=BSUD.10116.1.p1
contig_4083	StringTie	gene	390576	390810	1000	.	.	ID=BSUD.10117
contig_4083	StringTie	transcript	390576	390810	1000	.	.	ID=BSUD.10117.1;Parent=BSUD.10117
contig_4083	StringTie	exon	390576	390810	1000	.	.	ID=BSUD.10117.1.exon1;Parent=BSUD.10117.1
contig_4083	transdecoder	gene	399142	427480	.	+	.	ID=BSUD.10118;Interpro=IPR001370 (BIR repeat)
contig_4083	transdecoder	mRNA	399142	427480	.	+	.	ID=BSUD.10118.1.p1;Parent=BSUD.10118;Interpro=IPR001370 (BIR repeat)
contig_4083	transdecoder	five_prime_UTR	399142	399428	.	+	.	ID=BSUD.10118.1.p1.utr5p1;Parent=BSUD.10118.1.p1
contig_4083	transdecoder	exon	399142	399612	.	+	.	ID=BSUD.10118.1.p1.exon1;Parent=BSUD.10118.1.p1
contig_4083	transdecoder	CDS	399429	399612	.	+	0	ID=cds.BSUD.10118.1.p1;Parent=BSUD.10118.1.p1
contig_4083	transdecoder	exon	407047	407228	.	+	.	ID=BSUD.10118.1.p1.exon2;Parent=BSUD.10118.1.p1
contig_4083	transdecoder	CDS	407047	407228	.	+	2	ID=cds.BSUD.10118.1.p1;Parent=BSUD.10118.1.p1
contig_4083	transdecoder	exon	407601	407735	.	+	.	ID=BSUD.10118.1.p1.exon3;Parent=BSUD.10118.1.p1
contig_4083	transdecoder	CDS	407601	407735	.	+	0	ID=cds.BSUD.10118.1.p1;Parent=BSUD.10118.1.p1
contig_4083	transdecoder	exon	408132	408382	.	+	.	ID=BSUD.10118.1.p1.exon4;Parent=BSUD.10118.1.p1
contig_4083	transdecoder	CDS	408132	408382	.	+	0	ID=cds.BSUD.10118.1.p1;Parent=BSUD.10118.1.p1
contig_4083	transdecoder	exon	409006	409134	.	+	.	ID=BSUD.10118.1.p1.exon5;Parent=BSUD.10118.1.p1
contig_4083	transdecoder	CDS	409006	409134	.	+	1	ID=cds.BSUD.10118.1.p1;Parent=BSUD.10118.1.p1
contig_4083	transdecoder	exon	409515	409635	.	+	.	ID=BSUD.10118.1.p1.exon6;Parent=BSUD.10118.1.p1
contig_4083	transdecoder	CDS	409515	409635	.	+	1	ID=cds.BSUD.10118.1.p1;Parent=BSUD.10118.1.p1
contig_4083	transdecoder	exon	409782	409880	.	+	.	ID=BSUD.10118.1.p1.exon7;Parent=BSUD.10118.1.p1
contig_4083	transdecoder	CDS	409782	409880	.	+	0	ID=cds.BSUD.10118.1.p1;Parent=BSUD.10118.1.p1
contig_4083	transdecoder	exon	410023	410111	.	+	.	ID=BSUD.10118.1.p1.exon8;Parent=BSUD.10118.1.p1
contig_4083	transdecoder	CDS	410023	410111	.	+	0	ID=cds.BSUD.10118.1.p1;Parent=BSUD.10118.1.p1
contig_4083	transdecoder	exon	410568	410644	.	+	.	ID=BSUD.10118.1.p1.exon9;Parent=BSUD.10118.1.p1
contig_4083	transdecoder	CDS	410568	410644	.	+	1	ID=cds.BSUD.10118.1.p1;Parent=BSUD.10118.1.p1
contig_4083	transdecoder	exon	410901	412135	.	+	.	ID=BSUD.10118.1.p1.exon10;Parent=BSUD.10118.1.p1
contig_4083	transdecoder	CDS	410901	412135	.	+	2	ID=cds.BSUD.10118.1.p1;Parent=BSUD.10118.1.p1
contig_4083	transdecoder	exon	415113	415317	.	+	.	ID=BSUD.10118.1.p1.exon11;Parent=BSUD.10118.1.p1
contig_4083	transdecoder	CDS	415113	415317	.	+	0	ID=cds.BSUD.10118.1.p1;Parent=BSUD.10118.1.p1
contig_4083	transdecoder	exon	415793	415972	.	+	.	ID=BSUD.10118.1.p1.exon12;Parent=BSUD.10118.1.p1
contig_4083	transdecoder	CDS	415793	415972	.	+	2	ID=cds.BSUD.10118.1.p1;Parent=BSUD.10118.1.p1
contig_4083	transdecoder	exon	416105	416327	.	+	.	ID=BSUD.10118.1.p1.exon13;Parent=BSUD.10118.1.p1
contig_4083	transdecoder	CDS	416105	416327	.	+	2	ID=cds.BSUD.10118.1.p1;Parent=BSUD.10118.1.p1
contig_4083	transdecoder	exon	416420	416531	.	+	.	ID=BSUD.10118.1.p1.exon14;Parent=BSUD.10118.1.p1
contig_4083	transdecoder	CDS	416420	416531	.	+	1	ID=cds.BSUD.10118.1.p1;Parent=BSUD.10118.1.p1
contig_4083	transdecoder	exon	417326	417709	.	+	.	ID=BSUD.10118.1.p1.exon15;Parent=BSUD.10118.1.p1
contig_4083	transdecoder	CDS	417326	417709	.	+	0	ID=cds.BSUD.10118.1.p1;Parent=BSUD.10118.1.p1
contig_4083	transdecoder	exon	418744	419144	.	+	.	ID=BSUD.10118.1.p1.exon16;Parent=BSUD.10118.1.p1
contig_4083	transdecoder	CDS	418744	419144	.	+	0	ID=cds.BSUD.10118.1.p1;Parent=BSUD.10118.1.p1
contig_4083	transdecoder	exon	419688	419813	.	+	.	ID=BSUD.10118.1.p1.exon17;Parent=BSUD.10118.1.p1
contig_4083	transdecoder	CDS	419688	419813	.	+	1	ID=cds.BSUD.10118.1.p1;Parent=BSUD.10118.1.p1
contig_4083	transdecoder	exon	420440	420694	.	+	.	ID=BSUD.10118.1.p1.exon18;Parent=BSUD.10118.1.p1
contig_4083	transdecoder	CDS	420440	420694	.	+	1	ID=cds.BSUD.10118.1.p1;Parent=BSUD.10118.1.p1
contig_4083	transdecoder	exon	421116	421338	.	+	.	ID=BSUD.10118.1.p1.exon19;Parent=BSUD.10118.1.p1
contig_4083	transdecoder	CDS	421116	421338	.	+	1	ID=cds.BSUD.10118.1.p1;Parent=BSUD.10118.1.p1
contig_4083	transdecoder	exon	421992	422273	.	+	.	ID=BSUD.10118.1.p1.exon20;Parent=BSUD.10118.1.p1
contig_4083	transdecoder	CDS	421992	422273	.	+	0	ID=cds.BSUD.10118.1.p1;Parent=BSUD.10118.1.p1
contig_4083	transdecoder	exon	422574	422826	.	+	.	ID=BSUD.10118.1.p1.exon21;Parent=BSUD.10118.1.p1
contig_4083	transdecoder	CDS	422574	422826	.	+	0	ID=cds.BSUD.10118.1.p1;Parent=BSUD.10118.1.p1
contig_4083	transdecoder	exon	423203	423417	.	+	.	ID=BSUD.10118.1.p1.exon22;Parent=BSUD.10118.1.p1
contig_4083	transdecoder	CDS	423203	423417	.	+	2	ID=cds.BSUD.10118.1.p1;Parent=BSUD.10118.1.p1
contig_4083	transdecoder	exon	423733	424164	.	+	.	ID=BSUD.10118.1.p1.exon23;Parent=BSUD.10118.1.p1
contig_4083	transdecoder	CDS	423733	424164	.	+	0	ID=cds.BSUD.10118.1.p1;Parent=BSUD.10118.1.p1
contig_4083	transdecoder	exon	425515	425649	.	+	.	ID=BSUD.10118.1.p1.exon24;Parent=BSUD.10118.1.p1
contig_4083	transdecoder	CDS	425515	425649	.	+	0	ID=cds.BSUD.10118.1.p1;Parent=BSUD.10118.1.p1
contig_4083	transdecoder	exon	425764	426062	.	+	.	ID=BSUD.10118.1.p1.exon25;Parent=BSUD.10118.1.p1
contig_4083	transdecoder	CDS	425764	426062	.	+	0	ID=cds.BSUD.10118.1.p1;Parent=BSUD.10118.1.p1
contig_4083	transdecoder	exon	427092	427237	.	+	.	ID=BSUD.10118.1.p1.exon26;Parent=BSUD.10118.1.p1
contig_4083	transdecoder	CDS	427092	427237	.	+	1	ID=cds.BSUD.10118.1.p1;Parent=BSUD.10118.1.p1
contig_4083	transdecoder	exon	427372	427480	.	+	.	ID=BSUD.10118.1.p1.exon27;Parent=BSUD.10118.1.p1
contig_4083	transdecoder	CDS	427372	427478	.	+	2	ID=cds.BSUD.10118.1.p1;Parent=BSUD.10118.1.p1
contig_4083	transdecoder	gene	430281	430495	.	-	.	ID=BSUD.10119;Interpro=NA
contig_4083	transdecoder	mRNA	430281	430495	.	-	.	ID=BSUD.10119.1.p1;Parent=BSUD.10119;Interpro=NA
contig_4083	transdecoder	exon	430281	430495	.	-	.	ID=BSUD.10119.1.p1.exon1;Parent=BSUD.10119.1.p1
contig_4083	transdecoder	CDS	430282	430494	.	-	0	ID=cds.BSUD.10119.1.p1;Parent=BSUD.10119.1.p1
contig_4083	transdecoder	gene	430962	431279	.	-	.	ID=BSUD.10120;Interpro=NA
contig_4083	transdecoder	mRNA	430962	431279	.	-	.	ID=BSUD.10120.1.p1;Parent=BSUD.10120;Interpro=NA
contig_4083	transdecoder	exon	430962	431279	.	-	.	ID=BSUD.10120.1.p1.exon1;Parent=BSUD.10120.1.p1
contig_4083	transdecoder	CDS	430964	431278	.	-	0	ID=cds.BSUD.10120.1.p1;Parent=BSUD.10120.1.p1
contig_4083	transdecoder	gene	433532	459835	.	+	.	ID=BSUD.10121;Interpro=IPR000608 (Ubiquitin-conjugating enzyme E2)---IPR016135 (Ubiquitin-conjugating enzyme/RWD-like)---IPR022103 (Baculoviral IAP repeat-containing protein 6)
contig_4083	transdecoder	mRNA	433532	459835	.	+	.	ID=BSUD.10121.1.p1;Parent=BSUD.10121;Interpro=IPR000608 (Ubiquitin-conjugating enzyme E2)---IPR016135 (Ubiquitin-conjugating enzyme/RWD-like)---IPR022103 (Baculoviral IAP repeat-containing protein 6)
contig_4083	transdecoder	five_prime_UTR	433532	433557	.	+	.	ID=BSUD.10121.1.p1.utr5p1;Parent=BSUD.10121.1.p1
contig_4083	transdecoder	exon	433532	433782	.	+	.	ID=BSUD.10121.1.p1.exon1;Parent=BSUD.10121.1.p1
contig_4083	transdecoder	CDS	433558	433782	.	+	0	ID=cds.BSUD.10121.1.p1;Parent=BSUD.10121.1.p1
contig_4083	transdecoder	exon	434064	434267	.	+	.	ID=BSUD.10121.1.p1.exon2;Parent=BSUD.10121.1.p1
contig_4083	transdecoder	CDS	434064	434267	.	+	0	ID=cds.BSUD.10121.1.p1;Parent=BSUD.10121.1.p1
contig_4083	transdecoder	exon	434438	434565	.	+	.	ID=BSUD.10121.1.p1.exon3;Parent=BSUD.10121.1.p1
contig_4083	transdecoder	CDS	434438	434565	.	+	0	ID=cds.BSUD.10121.1.p1;Parent=BSUD.10121.1.p1
contig_4083	transdecoder	exon	434969	435128	.	+	.	ID=BSUD.10121.1.p1.exon4;Parent=BSUD.10121.1.p1
contig_4083	transdecoder	CDS	434969	435128	.	+	1	ID=cds.BSUD.10121.1.p1;Parent=BSUD.10121.1.p1
contig_4083	transdecoder	exon	435437	435591	.	+	.	ID=BSUD.10121.1.p1.exon5;Parent=BSUD.10121.1.p1
contig_4083	transdecoder	CDS	435437	435591	.	+	0	ID=cds.BSUD.10121.1.p1;Parent=BSUD.10121.1.p1
contig_4083	transdecoder	exon	436865	437460	.	+	.	ID=BSUD.10121.1.p1.exon6;Parent=BSUD.10121.1.p1
contig_4083	transdecoder	CDS	436865	437460	.	+	1	ID=cds.BSUD.10121.1.p1;Parent=BSUD.10121.1.p1
contig_4083	transdecoder	exon	438095	438274	.	+	.	ID=BSUD.10121.1.p1.exon7;Parent=BSUD.10121.1.p1
contig_4083	transdecoder	CDS	438095	438274	.	+	2	ID=cds.BSUD.10121.1.p1;Parent=BSUD.10121.1.p1
contig_4083	transdecoder	exon	439036	439233	.	+	.	ID=BSUD.10121.1.p1.exon8;Parent=BSUD.10121.1.p1
contig_4083	transdecoder	CDS	439036	439233	.	+	2	ID=cds.BSUD.10121.1.p1;Parent=BSUD.10121.1.p1
contig_4083	transdecoder	exon	439556	439826	.	+	.	ID=BSUD.10121.1.p1.exon9;Parent=BSUD.10121.1.p1
contig_4083	transdecoder	CDS	439556	439826	.	+	2	ID=cds.BSUD.10121.1.p1;Parent=BSUD.10121.1.p1
contig_4083	transdecoder	exon	440164	440417	.	+	.	ID=BSUD.10121.1.p1.exon10;Parent=BSUD.10121.1.p1
contig_4083	transdecoder	CDS	440164	440417	.	+	1	ID=cds.BSUD.10121.1.p1;Parent=BSUD.10121.1.p1
contig_4083	transdecoder	exon	440729	440834	.	+	.	ID=BSUD.10121.1.p1.exon11;Parent=BSUD.10121.1.p1
contig_4083	transdecoder	CDS	440729	440834	.	+	2	ID=cds.BSUD.10121.1.p1;Parent=BSUD.10121.1.p1
contig_4083	transdecoder	exon	441131	441373	.	+	.	ID=BSUD.10121.1.p1.exon12;Parent=BSUD.10121.1.p1
contig_4083	transdecoder	CDS	441131	441373	.	+	1	ID=cds.BSUD.10121.1.p1;Parent=BSUD.10121.1.p1
contig_4083	transdecoder	exon	443709	444000	.	+	.	ID=BSUD.10121.1.p1.exon13;Parent=BSUD.10121.1.p1
contig_4083	transdecoder	CDS	443709	444000	.	+	1	ID=cds.BSUD.10121.1.p1;Parent=BSUD.10121.1.p1
contig_4083	transdecoder	exon	444295	444544	.	+	.	ID=BSUD.10121.1.p1.exon14;Parent=BSUD.10121.1.p1
contig_4083	transdecoder	CDS	444295	444544	.	+	0	ID=cds.BSUD.10121.1.p1;Parent=BSUD.10121.1.p1
contig_4083	transdecoder	exon	444847	445040	.	+	.	ID=BSUD.10121.1.p1.exon15;Parent=BSUD.10121.1.p1
contig_4083	transdecoder	CDS	444847	445040	.	+	2	ID=cds.BSUD.10121.1.p1;Parent=BSUD.10121.1.p1
contig_4083	transdecoder	exon	445505	445649	.	+	.	ID=BSUD.10121.1.p1.exon16;Parent=BSUD.10121.1.p1
contig_4083	transdecoder	CDS	445505	445649	.	+	0	ID=cds.BSUD.10121.1.p1;Parent=BSUD.10121.1.p1
contig_4083	transdecoder	exon	446307	446582	.	+	.	ID=BSUD.10121.1.p1.exon17;Parent=BSUD.10121.1.p1
contig_4083	transdecoder	CDS	446307	446582	.	+	2	ID=cds.BSUD.10121.1.p1;Parent=BSUD.10121.1.p1
contig_4083	transdecoder	exon	448631	448768	.	+	.	ID=BSUD.10121.1.p1.exon18;Parent=BSUD.10121.1.p1
contig_4083	transdecoder	CDS	448631	448768	.	+	2	ID=cds.BSUD.10121.1.p1;Parent=BSUD.10121.1.p1
contig_4083	transdecoder	exon	449832	450008	.	+	.	ID=BSUD.10121.1.p1.exon19;Parent=BSUD.10121.1.p1
contig_4083	transdecoder	CDS	449832	450008	.	+	2	ID=cds.BSUD.10121.1.p1;Parent=BSUD.10121.1.p1
contig_4083	transdecoder	exon	450802	450924	.	+	.	ID=BSUD.10121.1.p1.exon20;Parent=BSUD.10121.1.p1
contig_4083	transdecoder	CDS	450802	450924	.	+	2	ID=cds.BSUD.10121.1.p1;Parent=BSUD.10121.1.p1
contig_4083	transdecoder	exon	451233	451300	.	+	.	ID=BSUD.10121.1.p1.exon21;Parent=BSUD.10121.1.p1
contig_4083	transdecoder	CDS	451233	451300	.	+	2	ID=cds.BSUD.10121.1.p1;Parent=BSUD.10121.1.p1
contig_4083	transdecoder	exon	451418	451585	.	+	.	ID=BSUD.10121.1.p1.exon22;Parent=BSUD.10121.1.p1
contig_4083	transdecoder	CDS	451418	451585	.	+	0	ID=cds.BSUD.10121.1.p1;Parent=BSUD.10121.1.p1
contig_4083	transdecoder	exon	452022	452232	.	+	.	ID=BSUD.10121.1.p1.exon23;Parent=BSUD.10121.1.p1
contig_4083	transdecoder	CDS	452022	452232	.	+	0	ID=cds.BSUD.10121.1.p1;Parent=BSUD.10121.1.p1
contig_4083	transdecoder	exon	452908	453122	.	+	.	ID=BSUD.10121.1.p1.exon24;Parent=BSUD.10121.1.p1
contig_4083	transdecoder	CDS	452908	453122	.	+	2	ID=cds.BSUD.10121.1.p1;Parent=BSUD.10121.1.p1
contig_4083	transdecoder	exon	453529	453723	.	+	.	ID=BSUD.10121.1.p1.exon25;Parent=BSUD.10121.1.p1
contig_4083	transdecoder	CDS	453529	453723	.	+	0	ID=cds.BSUD.10121.1.p1;Parent=BSUD.10121.1.p1
contig_4083	transdecoder	exon	453982	454394	.	+	.	ID=BSUD.10121.1.p1.exon26;Parent=BSUD.10121.1.p1
contig_4083	transdecoder	CDS	453982	454394	.	+	0	ID=cds.BSUD.10121.1.p1;Parent=BSUD.10121.1.p1
contig_4083	transdecoder	exon	454708	454838	.	+	.	ID=BSUD.10121.1.p1.exon27;Parent=BSUD.10121.1.p1
contig_4083	transdecoder	CDS	454708	454838	.	+	1	ID=cds.BSUD.10121.1.p1;Parent=BSUD.10121.1.p1
contig_4083	transdecoder	exon	455264	455583	.	+	.	ID=BSUD.10121.1.p1.exon28;Parent=BSUD.10121.1.p1
contig_4083	transdecoder	CDS	455264	455583	.	+	2	ID=cds.BSUD.10121.1.p1;Parent=BSUD.10121.1.p1
contig_4083	transdecoder	exon	455873	456034	.	+	.	ID=BSUD.10121.1.p1.exon29;Parent=BSUD.10121.1.p1
contig_4083	transdecoder	CDS	455873	456034	.	+	0	ID=cds.BSUD.10121.1.p1;Parent=BSUD.10121.1.p1
contig_4083	transdecoder	exon	456123	456200	.	+	.	ID=BSUD.10121.1.p1.exon30;Parent=BSUD.10121.1.p1
contig_4083	transdecoder	CDS	456123	456200	.	+	0	ID=cds.BSUD.10121.1.p1;Parent=BSUD.10121.1.p1
contig_4083	transdecoder	exon	456338	456526	.	+	.	ID=BSUD.10121.1.p1.exon31;Parent=BSUD.10121.1.p1
contig_4083	transdecoder	CDS	456338	456526	.	+	0	ID=cds.BSUD.10121.1.p1;Parent=BSUD.10121.1.p1
contig_4083	transdecoder	exon	456896	457030	.	+	.	ID=BSUD.10121.1.p1.exon32;Parent=BSUD.10121.1.p1
contig_4083	transdecoder	CDS	456896	457030	.	+	0	ID=cds.BSUD.10121.1.p1;Parent=BSUD.10121.1.p1
contig_4083	transdecoder	exon	458057	459835	.	+	.	ID=BSUD.10121.1.p1.exon33;Parent=BSUD.10121.1.p1
contig_4083	transdecoder	CDS	458057	458377	.	+	0	ID=cds.BSUD.10121.1.p1;Parent=BSUD.10121.1.p1
contig_4083	transdecoder	three_prime_UTR	458378	459835	.	+	.	ID=BSUD.10121.1.p1.utr3p1;Parent=BSUD.10121.1.p1
contig_4083	transdecoder	gene	460291	475022	.	-	.	ID=BSUD.10122;Interpro=IPR011042 (Six-bladed beta-propeller, TolB-like)---IPR018119 (Strictosidine synthase, conserved region)
contig_4083	transdecoder	mRNA	460291	475022	.	-	.	ID=BSUD.10122.1.p1;Parent=BSUD.10122;Interpro=IPR011042 (Six-bladed beta-propeller, TolB-like)---IPR018119 (Strictosidine synthase, conserved region)
contig_4083	transdecoder	five_prime_UTR	474719	475022	.	-	.	ID=BSUD.10122.1.p1.utr5p1;Parent=BSUD.10122.1.p1
contig_4083	transdecoder	five_prime_UTR	470940	470988	.	-	.	ID=BSUD.10122.1.p1.utr5p2;Parent=BSUD.10122.1.p1
contig_4083	transdecoder	exon	474719	475022	.	-	.	ID=BSUD.10122.1.p1.exon1;Parent=BSUD.10122.1.p1
contig_4083	transdecoder	exon	470830	470988	.	-	.	ID=BSUD.10122.1.p1.exon2;Parent=BSUD.10122.1.p1
contig_4083	transdecoder	CDS	470830	470939	.	-	0	ID=cds.BSUD.10122.1.p1;Parent=BSUD.10122.1.p1
contig_4083	transdecoder	exon	468601	468702	.	-	.	ID=BSUD.10122.1.p1.exon3;Parent=BSUD.10122.1.p1
contig_4083	transdecoder	CDS	468601	468702	.	-	1	ID=cds.BSUD.10122.1.p1;Parent=BSUD.10122.1.p1
contig_4083	transdecoder	exon	467490	467605	.	-	.	ID=BSUD.10122.1.p1.exon4;Parent=BSUD.10122.1.p1
contig_4083	transdecoder	CDS	467490	467605	.	-	1	ID=cds.BSUD.10122.1.p1;Parent=BSUD.10122.1.p1
contig_4083	transdecoder	exon	466325	466417	.	-	.	ID=BSUD.10122.1.p1.exon5;Parent=BSUD.10122.1.p1
contig_4083	transdecoder	CDS	466325	466417	.	-	2	ID=cds.BSUD.10122.1.p1;Parent=BSUD.10122.1.p1
contig_4083	transdecoder	exon	466077	466193	.	-	.	ID=BSUD.10122.1.p1.exon6;Parent=BSUD.10122.1.p1
contig_4083	transdecoder	CDS	466077	466193	.	-	2	ID=cds.BSUD.10122.1.p1;Parent=BSUD.10122.1.p1
contig_4083	transdecoder	exon	464176	464347	.	-	.	ID=BSUD.10122.1.p1.exon7;Parent=BSUD.10122.1.p1
contig_4083	transdecoder	CDS	464176	464347	.	-	2	ID=cds.BSUD.10122.1.p1;Parent=BSUD.10122.1.p1
contig_4083	transdecoder	exon	463523	463657	.	-	.	ID=BSUD.10122.1.p1.exon8;Parent=BSUD.10122.1.p1
contig_4083	transdecoder	CDS	463523	463657	.	-	1	ID=cds.BSUD.10122.1.p1;Parent=BSUD.10122.1.p1
contig_4083	transdecoder	exon	462650	462836	.	-	.	ID=BSUD.10122.1.p1.exon9;Parent=BSUD.10122.1.p1
contig_4083	transdecoder	CDS	462650	462836	.	-	1	ID=cds.BSUD.10122.1.p1;Parent=BSUD.10122.1.p1
contig_4083	transdecoder	exon	460291	462067	.	-	.	ID=BSUD.10122.1.p1.exon10;Parent=BSUD.10122.1.p1
contig_4083	transdecoder	CDS	461831	462067	.	-	0	ID=cds.BSUD.10122.1.p1;Parent=BSUD.10122.1.p1
contig_4083	transdecoder	three_prime_UTR	460291	461830	.	-	.	ID=BSUD.10122.1.p1.utr3p1;Parent=BSUD.10122.1.p1
contig_4083	transdecoder	gene	475043	483682	.	+	.	ID=BSUD.10123;Interpro=NA
contig_4083	transdecoder	mRNA	475043	483682	.	+	.	ID=BSUD.10123.1.p1;Parent=BSUD.10123;Interpro=NA
contig_4083	transdecoder	five_prime_UTR	475043	475376	.	+	.	ID=BSUD.10123.1.p1.utr5p1;Parent=BSUD.10123.1.p1
contig_4083	transdecoder	exon	475043	475700	.	+	.	ID=BSUD.10123.1.p1.exon1;Parent=BSUD.10123.1.p1
contig_4083	transdecoder	CDS	475377	475700	.	+	0	ID=cds.BSUD.10123.1.p1;Parent=BSUD.10123.1.p1
contig_4083	transdecoder	exon	476679	476824	.	+	.	ID=BSUD.10123.1.p1.exon2;Parent=BSUD.10123.1.p1
contig_4083	transdecoder	CDS	476679	476824	.	+	0	ID=cds.BSUD.10123.1.p1;Parent=BSUD.10123.1.p1
contig_4083	transdecoder	exon	476935	477026	.	+	.	ID=BSUD.10123.1.p1.exon3;Parent=BSUD.10123.1.p1
contig_4083	transdecoder	CDS	476935	477026	.	+	1	ID=cds.BSUD.10123.1.p1;Parent=BSUD.10123.1.p1
contig_4083	transdecoder	exon	478010	478227	.	+	.	ID=BSUD.10123.1.p1.exon4;Parent=BSUD.10123.1.p1
contig_4083	transdecoder	CDS	478010	478227	.	+	2	ID=cds.BSUD.10123.1.p1;Parent=BSUD.10123.1.p1
contig_4083	transdecoder	exon	480600	480795	.	+	.	ID=BSUD.10123.1.p1.exon5;Parent=BSUD.10123.1.p1
contig_4083	transdecoder	CDS	480600	480795	.	+	0	ID=cds.BSUD.10123.1.p1;Parent=BSUD.10123.1.p1
contig_4083	transdecoder	exon	481072	481208	.	+	.	ID=BSUD.10123.1.p1.exon6;Parent=BSUD.10123.1.p1
contig_4083	transdecoder	CDS	481072	481208	.	+	2	ID=cds.BSUD.10123.1.p1;Parent=BSUD.10123.1.p1
contig_4083	transdecoder	exon	481754	481924	.	+	.	ID=BSUD.10123.1.p1.exon7;Parent=BSUD.10123.1.p1
contig_4083	transdecoder	CDS	481754	481924	.	+	0	ID=cds.BSUD.10123.1.p1;Parent=BSUD.10123.1.p1
contig_4083	transdecoder	exon	482128	482243	.	+	.	ID=BSUD.10123.1.p1.exon8;Parent=BSUD.10123.1.p1
contig_4083	transdecoder	CDS	482128	482243	.	+	0	ID=cds.BSUD.10123.1.p1;Parent=BSUD.10123.1.p1
contig_4083	transdecoder	exon	482613	482675	.	+	.	ID=BSUD.10123.1.p1.exon9;Parent=BSUD.10123.1.p1
contig_4083	transdecoder	CDS	482613	482675	.	+	1	ID=cds.BSUD.10123.1.p1;Parent=BSUD.10123.1.p1
contig_4083	transdecoder	exon	483187	483451	.	+	.	ID=BSUD.10123.1.p1.exon10;Parent=BSUD.10123.1.p1
contig_4083	transdecoder	CDS	483187	483451	.	+	1	ID=cds.BSUD.10123.1.p1;Parent=BSUD.10123.1.p1
contig_4083	transdecoder	exon	483563	483682	.	+	.	ID=BSUD.10123.1.p1.exon11;Parent=BSUD.10123.1.p1
contig_4083	transdecoder	CDS	483563	483682	.	+	0	ID=cds.BSUD.10123.1.p1;Parent=BSUD.10123.1.p1
contig_4083	transdecoder	gene	506645	506852	.	-	.	ID=BSUD.10124;Interpro=NA
contig_4083	transdecoder	mRNA	506645	506852	.	-	.	ID=BSUD.10124.1.p1;Parent=BSUD.10124;Interpro=NA
contig_4083	transdecoder	exon	506645	506852	.	-	.	ID=BSUD.10124.1.p1.exon1;Parent=BSUD.10124.1.p1
contig_4083	transdecoder	CDS	506646	506852	.	-	0	ID=cds.BSUD.10124.1.p1;Parent=BSUD.10124.1.p1
contig_4083	transdecoder	gene	510539	511870	.	+	.	ID=BSUD.10125;Interpro=IPR024317 (Dynein heavy chain, AAA module D4)---IPR026980 (Dynein heavy chain 6/14, axonemal)---IPR027417 (P-loop containing nucleoside triphosphate hydrolase)
contig_4083	transdecoder	mRNA	510539	511870	.	+	.	ID=BSUD.10125.1.p1;Parent=BSUD.10125;Interpro=IPR024317 (Dynein heavy chain, AAA module D4)---IPR026980 (Dynein heavy chain 6/14, axonemal)---IPR027417 (P-loop containing nucleoside triphosphate hydrolase)
contig_4083	transdecoder	five_prime_UTR	510539	510577	.	+	.	ID=BSUD.10125.1.p1.utr5p1;Parent=BSUD.10125.1.p1
contig_4083	transdecoder	exon	510539	510709	.	+	.	ID=BSUD.10125.1.p1.exon1;Parent=BSUD.10125.1.p1
contig_4083	transdecoder	CDS	510578	510709	.	+	0	ID=cds.BSUD.10125.1.p1;Parent=BSUD.10125.1.p1
contig_4083	transdecoder	exon	511116	511283	.	+	.	ID=BSUD.10125.1.p1.exon2;Parent=BSUD.10125.1.p1
contig_4083	transdecoder	CDS	511116	511283	.	+	0	ID=cds.BSUD.10125.1.p1;Parent=BSUD.10125.1.p1
contig_4083	transdecoder	exon	511471	511560	.	+	.	ID=BSUD.10125.1.p1.exon3;Parent=BSUD.10125.1.p1
contig_4083	transdecoder	CDS	511471	511560	.	+	0	ID=cds.BSUD.10125.1.p1;Parent=BSUD.10125.1.p1
contig_4083	transdecoder	exon	511673	511870	.	+	.	ID=BSUD.10125.1.p1.exon4;Parent=BSUD.10125.1.p1
contig_4083	transdecoder	CDS	511673	511870	.	+	0	ID=cds.BSUD.10125.1.p1;Parent=BSUD.10125.1.p1
contig_4083	transdecoder	gene	512187	541905	.	+	.	ID=BSUD.10126;Interpro=IPR004273 (Dynein heavy chain region D6 P-loop domain)---IPR024743 (Dynein heavy chain, coiled coil stalk)---IPR026980 (Dynein heavy chain 6/14, axonemal)---IPR027417 (P-loop containing nucleoside triphosphate hydrolase)---IPR035706 (Dynein heavy chain, ATP-binding dynein motor region)---IPR041228 (Dynein heavy chain, C-terminal domain)---IPR041658 (Dynein heavy chain AAA lid domain)---IPR042219 (Dynein heavy chain AAA lid domain superfamily)---IPR043160 (Dynein heavy chain, C-terminal domain, barrel region)
contig_4083	transdecoder	mRNA	512187	541905	.	+	.	ID=BSUD.10126.1.p1;Parent=BSUD.10126;Interpro=IPR004273 (Dynein heavy chain region D6 P-loop domain)---IPR024743 (Dynein heavy chain, coiled coil stalk)---IPR026980 (Dynein heavy chain 6/14, axonemal)---IPR027417 (P-loop containing nucleoside triphosphate hydrolase)---IPR035706 (Dynein heavy chain, ATP-binding dynein motor region)---IPR041228 (Dynein heavy chain, C-terminal domain)---IPR041658 (Dynein heavy chain AAA lid domain)---IPR042219 (Dynein heavy chain AAA lid domain superfamily)---IPR043160 (Dynein heavy chain, C-terminal domain, barrel region)
contig_4083	transdecoder	five_prime_UTR	512187	512396	.	+	.	ID=BSUD.10126.1.p1.utr5p1;Parent=BSUD.10126.1.p1
contig_4083	transdecoder	five_prime_UTR	512741	512901	.	+	.	ID=BSUD.10126.1.p1.utr5p2;Parent=BSUD.10126.1.p1
contig_4083	transdecoder	five_prime_UTR	513287	513468	.	+	.	ID=BSUD.10126.1.p1.utr5p3;Parent=BSUD.10126.1.p1
contig_4083	transdecoder	five_prime_UTR	513631	513739	.	+	.	ID=BSUD.10126.1.p1.utr5p4;Parent=BSUD.10126.1.p1
contig_4083	transdecoder	five_prime_UTR	513843	513929	.	+	.	ID=BSUD.10126.1.p1.utr5p5;Parent=BSUD.10126.1.p1
contig_4083	transdecoder	exon	512187	512396	.	+	.	ID=BSUD.10126.1.p1.exon1;Parent=BSUD.10126.1.p1
contig_4083	transdecoder	exon	512741	512901	.	+	.	ID=BSUD.10126.1.p1.exon2;Parent=BSUD.10126.1.p1
contig_4083	transdecoder	exon	513287	513468	.	+	.	ID=BSUD.10126.1.p1.exon3;Parent=BSUD.10126.1.p1
contig_4083	transdecoder	exon	513631	513739	.	+	.	ID=BSUD.10126.1.p1.exon4;Parent=BSUD.10126.1.p1
contig_4083	transdecoder	exon	513843	513968	.	+	.	ID=BSUD.10126.1.p1.exon5;Parent=BSUD.10126.1.p1
contig_4083	transdecoder	CDS	513930	513968	.	+	0	ID=cds.BSUD.10126.1.p1;Parent=BSUD.10126.1.p1
contig_4083	transdecoder	exon	514095	514189	.	+	.	ID=BSUD.10126.1.p1.exon6;Parent=BSUD.10126.1.p1
contig_4083	transdecoder	CDS	514095	514189	.	+	0	ID=cds.BSUD.10126.1.p1;Parent=BSUD.10126.1.p1
contig_4083	transdecoder	exon	514314	514473	.	+	.	ID=BSUD.10126.1.p1.exon7;Parent=BSUD.10126.1.p1
contig_4083	transdecoder	CDS	514314	514473	.	+	1	ID=cds.BSUD.10126.1.p1;Parent=BSUD.10126.1.p1
contig_4083	transdecoder	exon	514760	514891	.	+	.	ID=BSUD.10126.1.p1.exon8;Parent=BSUD.10126.1.p1
contig_4083	transdecoder	CDS	514760	514891	.	+	0	ID=cds.BSUD.10126.1.p1;Parent=BSUD.10126.1.p1
contig_4083	transdecoder	exon	515793	515888	.	+	.	ID=BSUD.10126.1.p1.exon9;Parent=BSUD.10126.1.p1
contig_4083	transdecoder	CDS	515793	515888	.	+	0	ID=cds.BSUD.10126.1.p1;Parent=BSUD.10126.1.p1
contig_4083	transdecoder	exon	516181	516321	.	+	.	ID=BSUD.10126.1.p1.exon10;Parent=BSUD.10126.1.p1
contig_4083	transdecoder	CDS	516181	516321	.	+	0	ID=cds.BSUD.10126.1.p1;Parent=BSUD.10126.1.p1
contig_4083	transdecoder	exon	516910	517125	.	+	.	ID=BSUD.10126.1.p1.exon11;Parent=BSUD.10126.1.p1
contig_4083	transdecoder	CDS	516910	517125	.	+	0	ID=cds.BSUD.10126.1.p1;Parent=BSUD.10126.1.p1
contig_4083	transdecoder	exon	518084	518202	.	+	.	ID=BSUD.10126.1.p1.exon12;Parent=BSUD.10126.1.p1
contig_4083	transdecoder	CDS	518084	518202	.	+	0	ID=cds.BSUD.10126.1.p1;Parent=BSUD.10126.1.p1
contig_4083	transdecoder	exon	519334	519445	.	+	.	ID=BSUD.10126.1.p1.exon13;Parent=BSUD.10126.1.p1
contig_4083	transdecoder	CDS	519334	519445	.	+	1	ID=cds.BSUD.10126.1.p1;Parent=BSUD.10126.1.p1
contig_4083	transdecoder	exon	519547	519668	.	+	.	ID=BSUD.10126.1.p1.exon14;Parent=BSUD.10126.1.p1
contig_4083	transdecoder	CDS	519547	519668	.	+	0	ID=cds.BSUD.10126.1.p1;Parent=BSUD.10126.1.p1
contig_4083	transdecoder	exon	519783	519912	.	+	.	ID=BSUD.10126.1.p1.exon15;Parent=BSUD.10126.1.p1
contig_4083	transdecoder	CDS	519783	519912	.	+	1	ID=cds.BSUD.10126.1.p1;Parent=BSUD.10126.1.p1
contig_4083	transdecoder	exon	520646	520760	.	+	.	ID=BSUD.10126.1.p1.exon16;Parent=BSUD.10126.1.p1
contig_4083	transdecoder	CDS	520646	520760	.	+	0	ID=cds.BSUD.10126.1.p1;Parent=BSUD.10126.1.p1
contig_4083	transdecoder	exon	522212	522348	.	+	.	ID=BSUD.10126.1.p1.exon17;Parent=BSUD.10126.1.p1
contig_4083	transdecoder	CDS	522212	522348	.	+	2	ID=cds.BSUD.10126.1.p1;Parent=BSUD.10126.1.p1
contig_4083	transdecoder	exon	522729	522957	.	+	.	ID=BSUD.10126.1.p1.exon18;Parent=BSUD.10126.1.p1
contig_4083	transdecoder	CDS	522729	522957	.	+	0	ID=cds.BSUD.10126.1.p1;Parent=BSUD.10126.1.p1
contig_4083	transdecoder	exon	523468	523634	.	+	.	ID=BSUD.10126.1.p1.exon19;Parent=BSUD.10126.1.p1
contig_4083	transdecoder	CDS	523468	523634	.	+	2	ID=cds.BSUD.10126.1.p1;Parent=BSUD.10126.1.p1
contig_4083	transdecoder	exon	524470	524581	.	+	.	ID=BSUD.10126.1.p1.exon20;Parent=BSUD.10126.1.p1
contig_4083	transdecoder	CDS	524470	524581	.	+	0	ID=cds.BSUD.10126.1.p1;Parent=BSUD.10126.1.p1
contig_4083	transdecoder	exon	524992	525270	.	+	.	ID=BSUD.10126.1.p1.exon21;Parent=BSUD.10126.1.p1
contig_4083	transdecoder	CDS	524992	525270	.	+	2	ID=cds.BSUD.10126.1.p1;Parent=BSUD.10126.1.p1
contig_4083	transdecoder	exon	525758	525979	.	+	.	ID=BSUD.10126.1.p1.exon22;Parent=BSUD.10126.1.p1
contig_4083	transdecoder	CDS	525758	525979	.	+	2	ID=cds.BSUD.10126.1.p1;Parent=BSUD.10126.1.p1
contig_4083	transdecoder	exon	527394	527604	.	+	.	ID=BSUD.10126.1.p1.exon23;Parent=BSUD.10126.1.p1
contig_4083	transdecoder	CDS	527394	527604	.	+	2	ID=cds.BSUD.10126.1.p1;Parent=BSUD.10126.1.p1
contig_4083	transdecoder	exon	527749	527854	.	+	.	ID=BSUD.10126.1.p1.exon24;Parent=BSUD.10126.1.p1
contig_4083	transdecoder	CDS	527749	527854	.	+	1	ID=cds.BSUD.10126.1.p1;Parent=BSUD.10126.1.p1
contig_4083	transdecoder	exon	528395	528622	.	+	.	ID=BSUD.10126.1.p1.exon25;Parent=BSUD.10126.1.p1
contig_4083	transdecoder	CDS	528395	528622	.	+	0	ID=cds.BSUD.10126.1.p1;Parent=BSUD.10126.1.p1
contig_4083	transdecoder	exon	529744	529941	.	+	.	ID=BSUD.10126.1.p1.exon26;Parent=BSUD.10126.1.p1
contig_4083	transdecoder	CDS	529744	529941	.	+	0	ID=cds.BSUD.10126.1.p1;Parent=BSUD.10126.1.p1
contig_4083	transdecoder	exon	530100	530293	.	+	.	ID=BSUD.10126.1.p1.exon27;Parent=BSUD.10126.1.p1
contig_4083	transdecoder	CDS	530100	530293	.	+	0	ID=cds.BSUD.10126.1.p1;Parent=BSUD.10126.1.p1
contig_4083	transdecoder	exon	531771	531955	.	+	.	ID=BSUD.10126.1.p1.exon28;Parent=BSUD.10126.1.p1
contig_4083	transdecoder	CDS	531771	531955	.	+	1	ID=cds.BSUD.10126.1.p1;Parent=BSUD.10126.1.p1
contig_4083	transdecoder	exon	532293	532504	.	+	.	ID=BSUD.10126.1.p1.exon29;Parent=BSUD.10126.1.p1
contig_4083	transdecoder	CDS	532293	532504	.	+	2	ID=cds.BSUD.10126.1.p1;Parent=BSUD.10126.1.p1
contig_4083	transdecoder	exon	535446	535665	.	+	.	ID=BSUD.10126.1.p1.exon30;Parent=BSUD.10126.1.p1
contig_4083	transdecoder	CDS	535446	535665	.	+	0	ID=cds.BSUD.10126.1.p1;Parent=BSUD.10126.1.p1
contig_4083	transdecoder	exon	537492	537634	.	+	.	ID=BSUD.10126.1.p1.exon31;Parent=BSUD.10126.1.p1
contig_4083	transdecoder	CDS	537492	537634	.	+	2	ID=cds.BSUD.10126.1.p1;Parent=BSUD.10126.1.p1
contig_4083	transdecoder	exon	539517	539660	.	+	.	ID=BSUD.10126.1.p1.exon32;Parent=BSUD.10126.1.p1
contig_4083	transdecoder	CDS	539517	539660	.	+	0	ID=cds.BSUD.10126.1.p1;Parent=BSUD.10126.1.p1
contig_4083	transdecoder	exon	540082	541905	.	+	.	ID=BSUD.10126.1.p1.exon33;Parent=BSUD.10126.1.p1
contig_4083	transdecoder	CDS	540082	540513	.	+	0	ID=cds.BSUD.10126.1.p1;Parent=BSUD.10126.1.p1
contig_4083	transdecoder	three_prime_UTR	540514	541905	.	+	.	ID=BSUD.10126.1.p1.utr3p1;Parent=BSUD.10126.1.p1
contig_4083	transdecoder	gene	542000	548590	.	-	.	ID=BSUD.10127;Interpro=IPR038726 (PD-(D/E)XK endonuclease-like domain, AddAB-type)
contig_4083	transdecoder	mRNA	542000	548590	.	-	.	ID=BSUD.10127.1.p1;Parent=BSUD.10127;Interpro=IPR038726 (PD-(D/E)XK endonuclease-like domain, AddAB-type)
contig_4083	transdecoder	five_prime_UTR	548503	548590	.	-	.	ID=BSUD.10127.1.p1.utr5p1;Parent=BSUD.10127.1.p1
contig_4083	transdecoder	five_prime_UTR	546623	546647	.	-	.	ID=BSUD.10127.1.p1.utr5p2;Parent=BSUD.10127.1.p1
contig_4083	transdecoder	exon	548503	548590	.	-	.	ID=BSUD.10127.1.p1.exon1;Parent=BSUD.10127.1.p1
contig_4083	transdecoder	exon	545461	546647	.	-	.	ID=BSUD.10127.1.p1.exon2;Parent=BSUD.10127.1.p1
contig_4083	transdecoder	CDS	545461	546622	.	-	0	ID=cds.BSUD.10127.1.p1;Parent=BSUD.10127.1.p1
contig_4083	transdecoder	exon	544857	545073	.	-	.	ID=BSUD.10127.1.p1.exon3;Parent=BSUD.10127.1.p1
contig_4083	transdecoder	CDS	544857	545073	.	-	2	ID=cds.BSUD.10127.1.p1;Parent=BSUD.10127.1.p1
contig_4083	transdecoder	exon	543814	543946	.	-	.	ID=BSUD.10127.1.p1.exon4;Parent=BSUD.10127.1.p1
contig_4083	transdecoder	CDS	543814	543946	.	-	1	ID=cds.BSUD.10127.1.p1;Parent=BSUD.10127.1.p1
contig_4083	transdecoder	exon	542000	543689	.	-	.	ID=BSUD.10127.1.p1.exon5;Parent=BSUD.10127.1.p1
contig_4083	transdecoder	CDS	543477	543689	.	-	0	ID=cds.BSUD.10127.1.p1;Parent=BSUD.10127.1.p1
contig_4083	transdecoder	three_prime_UTR	542000	543476	.	-	.	ID=BSUD.10127.1.p1.utr3p1;Parent=BSUD.10127.1.p1
contig_4083	transdecoder	mRNA	542000	548590	.	-	.	ID=BSUD.10127.2.p1;Parent=BSUD.10127;Interpro=IPR038726 (PD-(D/E)XK endonuclease-like domain, AddAB-type)
contig_4083	transdecoder	five_prime_UTR	546623	548590	.	-	.	ID=BSUD.10127.2.p1.utr5p1;Parent=BSUD.10127.2.p1
contig_4083	transdecoder	exon	545461	548590	.	-	.	ID=BSUD.10127.2.p1.exon1;Parent=BSUD.10127.2.p1
contig_4083	transdecoder	CDS	545461	546622	.	-	0	ID=cds.BSUD.10127.2.p1;Parent=BSUD.10127.2.p1
contig_4083	transdecoder	exon	544857	545073	.	-	.	ID=BSUD.10127.2.p1.exon2;Parent=BSUD.10127.2.p1
contig_4083	transdecoder	CDS	544857	545073	.	-	2	ID=cds.BSUD.10127.2.p1;Parent=BSUD.10127.2.p1
contig_4083	transdecoder	exon	543814	543946	.	-	.	ID=BSUD.10127.2.p1.exon3;Parent=BSUD.10127.2.p1
contig_4083	transdecoder	CDS	543814	543946	.	-	1	ID=cds.BSUD.10127.2.p1;Parent=BSUD.10127.2.p1
contig_4083	transdecoder	exon	542000	543689	.	-	.	ID=BSUD.10127.2.p1.exon4;Parent=BSUD.10127.2.p1
contig_4083	transdecoder	CDS	543477	543689	.	-	0	ID=cds.BSUD.10127.2.p1;Parent=BSUD.10127.2.p1
contig_4083	transdecoder	three_prime_UTR	542000	543476	.	-	.	ID=BSUD.10127.2.p1.utr3p1;Parent=BSUD.10127.2.p1
contig_4083	transdecoder	mRNA	543231	548103	.	-	.	ID=BSUD.10127.3.p1;Parent=BSUD.10127;Interpro=IPR038726 (PD-(D/E)XK endonuclease-like domain, AddAB-type)
contig_4083	transdecoder	five_prime_UTR	548004	548103	.	-	.	ID=BSUD.10127.3.p1.utr5p1;Parent=BSUD.10127.3.p1
contig_4083	transdecoder	five_prime_UTR	546623	546647	.	-	.	ID=BSUD.10127.3.p1.utr5p2;Parent=BSUD.10127.3.p1
contig_4083	transdecoder	exon	548004	548103	.	-	.	ID=BSUD.10127.3.p1.exon1;Parent=BSUD.10127.3.p1
contig_4083	transdecoder	exon	545461	546647	.	-	.	ID=BSUD.10127.3.p1.exon2;Parent=BSUD.10127.3.p1
contig_4083	transdecoder	CDS	545461	546622	.	-	0	ID=cds.BSUD.10127.3.p1;Parent=BSUD.10127.3.p1
contig_4083	transdecoder	exon	544857	545073	.	-	.	ID=BSUD.10127.3.p1.exon3;Parent=BSUD.10127.3.p1
contig_4083	transdecoder	CDS	544857	545073	.	-	2	ID=cds.BSUD.10127.3.p1;Parent=BSUD.10127.3.p1
contig_4083	transdecoder	exon	543814	543946	.	-	.	ID=BSUD.10127.3.p1.exon4;Parent=BSUD.10127.3.p1
contig_4083	transdecoder	CDS	543814	543946	.	-	1	ID=cds.BSUD.10127.3.p1;Parent=BSUD.10127.3.p1
contig_4083	transdecoder	exon	543231	543689	.	-	.	ID=BSUD.10127.3.p1.exon5;Parent=BSUD.10127.3.p1
contig_4083	transdecoder	CDS	543477	543689	.	-	0	ID=cds.BSUD.10127.3.p1;Parent=BSUD.10127.3.p1
contig_4083	transdecoder	three_prime_UTR	543231	543476	.	-	.	ID=BSUD.10127.3.p1.utr3p1;Parent=BSUD.10127.3.p1
contig_4083	transdecoder	mRNA	543231	548103	.	-	.	ID=BSUD.10127.4.p1;Parent=BSUD.10127;Interpro=IPR038726 (PD-(D/E)XK endonuclease-like domain, AddAB-type)
contig_4083	transdecoder	five_prime_UTR	547855	548103	.	-	.	ID=BSUD.10127.4.p1.utr5p1;Parent=BSUD.10127.4.p1
contig_4083	transdecoder	five_prime_UTR	546623	546647	.	-	.	ID=BSUD.10127.4.p1.utr5p2;Parent=BSUD.10127.4.p1
contig_4083	transdecoder	exon	547855	548103	.	-	.	ID=BSUD.10127.4.p1.exon1;Parent=BSUD.10127.4.p1
contig_4083	transdecoder	exon	545461	546647	.	-	.	ID=BSUD.10127.4.p1.exon2;Parent=BSUD.10127.4.p1
contig_4083	transdecoder	CDS	545461	546622	.	-	0	ID=cds.BSUD.10127.4.p1;Parent=BSUD.10127.4.p1
contig_4083	transdecoder	exon	544857	545073	.	-	.	ID=BSUD.10127.4.p1.exon3;Parent=BSUD.10127.4.p1
contig_4083	transdecoder	CDS	544857	545073	.	-	2	ID=cds.BSUD.10127.4.p1;Parent=BSUD.10127.4.p1
contig_4083	transdecoder	exon	543814	543946	.	-	.	ID=BSUD.10127.4.p1.exon4;Parent=BSUD.10127.4.p1
contig_4083	transdecoder	CDS	543814	543946	.	-	1	ID=cds.BSUD.10127.4.p1;Parent=BSUD.10127.4.p1
contig_4083	transdecoder	exon	543231	543689	.	-	.	ID=BSUD.10127.4.p1.exon5;Parent=BSUD.10127.4.p1
contig_4083	transdecoder	CDS	543477	543689	.	-	0	ID=cds.BSUD.10127.4.p1;Parent=BSUD.10127.4.p1
contig_4083	transdecoder	three_prime_UTR	543231	543476	.	-	.	ID=BSUD.10127.4.p1.utr3p1;Parent=BSUD.10127.4.p1
contig_4083	transdecoder	gene	549648	560304	.	+	.	ID=BSUD.10128;Interpro=IPR000218 (Ribosomal protein L14P)---IPR036853 (Ribosomal protein L14 superfamily)
contig_4083	transdecoder	mRNA	549648	560304	.	+	.	ID=BSUD.10128.1.p1;Parent=BSUD.10128;Interpro=IPR000218 (Ribosomal protein L14P)---IPR036853 (Ribosomal protein L14 superfamily)
contig_4083	transdecoder	five_prime_UTR	549648	549796	.	+	.	ID=BSUD.10128.1.p1.utr5p1;Parent=BSUD.10128.1.p1
contig_4083	transdecoder	exon	549648	549870	.	+	.	ID=BSUD.10128.1.p1.exon1;Parent=BSUD.10128.1.p1
contig_4083	transdecoder	CDS	549797	549870	.	+	0	ID=cds.BSUD.10128.1.p1;Parent=BSUD.10128.1.p1
contig_4083	transdecoder	exon	557238	557367	.	+	.	ID=BSUD.10128.1.p1.exon2;Parent=BSUD.10128.1.p1
contig_4083	transdecoder	CDS	557238	557367	.	+	1	ID=cds.BSUD.10128.1.p1;Parent=BSUD.10128.1.p1
contig_4083	transdecoder	exon	559372	560304	.	+	.	ID=BSUD.10128.1.p1.exon3;Parent=BSUD.10128.1.p1
contig_4083	transdecoder	CDS	559372	559614	.	+	0	ID=cds.BSUD.10128.1.p1;Parent=BSUD.10128.1.p1
contig_4083	transdecoder	three_prime_UTR	559615	560304	.	+	.	ID=BSUD.10128.1.p1.utr3p1;Parent=BSUD.10128.1.p1
contig_4083	tRNAscan-SE	pseudogene_tRNA	564545	564612	31.9	+	.	ID=contig_4083.trna3;Name=contig_4083.tRNA3-GlyTCC;isotype=Gly;anticodon=TCC;gene_biotype=pseudogene
contig_4083	tRNAscan-SE	exon	564545	564612	.	+	.	ID=contig_4083.trna3.exon1;Parent=contig_4083.trna3
contig_4083	transdecoder	gene	566018	572531	.	+	.	ID=BSUD.10129;Interpro=IPR003210 (Signal recognition particle, SRP14 subunit)---IPR009018 (Signal recognition particle, SRP9/SRP14 subunit)
contig_4083	transdecoder	mRNA	566018	572531	.	+	.	ID=BSUD.10129.1.p1;Parent=BSUD.10129;Interpro=IPR003210 (Signal recognition particle, SRP14 subunit)---IPR009018 (Signal recognition particle, SRP9/SRP14 subunit)
contig_4083	transdecoder	five_prime_UTR	566018	566154	.	+	.	ID=BSUD.10129.1.p1.utr5p1;Parent=BSUD.10129.1.p1
contig_4083	transdecoder	exon	566018	566175	.	+	.	ID=BSUD.10129.1.p1.exon1;Parent=BSUD.10129.1.p1
contig_4083	transdecoder	CDS	566155	566175	.	+	0	ID=cds.BSUD.10129.1.p1;Parent=BSUD.10129.1.p1
contig_4083	transdecoder	exon	569758	569830	.	+	.	ID=BSUD.10129.1.p1.exon2;Parent=BSUD.10129.1.p1
contig_4083	transdecoder	CDS	569758	569830	.	+	0	ID=cds.BSUD.10129.1.p1;Parent=BSUD.10129.1.p1
contig_4083	transdecoder	exon	570064	570170	.	+	.	ID=BSUD.10129.1.p1.exon3;Parent=BSUD.10129.1.p1
contig_4083	transdecoder	CDS	570064	570170	.	+	2	ID=cds.BSUD.10129.1.p1;Parent=BSUD.10129.1.p1
contig_4083	transdecoder	exon	570267	570299	.	+	.	ID=BSUD.10129.1.p1.exon4;Parent=BSUD.10129.1.p1
contig_4083	transdecoder	CDS	570267	570299	.	+	0	ID=cds.BSUD.10129.1.p1;Parent=BSUD.10129.1.p1
contig_4083	transdecoder	exon	571075	572531	.	+	.	ID=BSUD.10129.1.p1.exon5;Parent=BSUD.10129.1.p1
contig_4083	transdecoder	CDS	571075	571170	.	+	0	ID=cds.BSUD.10129.1.p1;Parent=BSUD.10129.1.p1
contig_4083	transdecoder	three_prime_UTR	571171	572531	.	+	.	ID=BSUD.10129.1.p1.utr3p1;Parent=BSUD.10129.1.p1
contig_4083	transdecoder	gene	575209	582496	.	+	.	ID=BSUD.10130;Interpro=NA
contig_4083	transdecoder	mRNA	575209	582496	.	+	.	ID=BSUD.10130.1.p1;Parent=BSUD.10130;Interpro=NA
contig_4083	transdecoder	five_prime_UTR	575209	575229	.	+	.	ID=BSUD.10130.1.p1.utr5p1;Parent=BSUD.10130.1.p1
contig_4083	transdecoder	exon	575209	575294	.	+	.	ID=BSUD.10130.1.p1.exon1;Parent=BSUD.10130.1.p1
contig_4083	transdecoder	CDS	575230	575294	.	+	0	ID=cds.BSUD.10130.1.p1;Parent=BSUD.10130.1.p1
contig_4083	transdecoder	exon	578586	578670	.	+	.	ID=BSUD.10130.1.p1.exon2;Parent=BSUD.10130.1.p1
contig_4083	transdecoder	CDS	578586	578670	.	+	1	ID=cds.BSUD.10130.1.p1;Parent=BSUD.10130.1.p1
contig_4083	transdecoder	exon	579966	580072	.	+	.	ID=BSUD.10130.1.p1.exon3;Parent=BSUD.10130.1.p1
contig_4083	transdecoder	CDS	579966	580072	.	+	0	ID=cds.BSUD.10130.1.p1;Parent=BSUD.10130.1.p1
contig_4083	transdecoder	exon	582203	582496	.	+	.	ID=BSUD.10130.1.p1.exon4;Parent=BSUD.10130.1.p1
contig_4083	transdecoder	CDS	582203	582362	.	+	1	ID=cds.BSUD.10130.1.p1;Parent=BSUD.10130.1.p1
contig_4083	transdecoder	three_prime_UTR	582363	582496	.	+	.	ID=BSUD.10130.1.p1.utr3p1;Parent=BSUD.10130.1.p1
contig_4083	transdecoder	gene	584622	589973	.	+	.	ID=BSUD.10131;Interpro=IPR001611 (Leucine-rich repeat)---IPR003591 (Leucine-rich repeat, typical subtype)---IPR003961 (Fibronectin type III)---IPR013783 (Immunoglobulin-like fold)---IPR026906 (BspA type Leucine rich repeat region)---IPR032675 (Leucine-rich repeat domain superfamily)---IPR036116 (Fibronectin type III superfamily)
contig_4083	transdecoder	mRNA	584622	589973	.	+	.	ID=BSUD.10131.1.p1;Parent=BSUD.10131;Interpro=IPR001611 (Leucine-rich repeat)---IPR003591 (Leucine-rich repeat, typical subtype)---IPR003961 (Fibronectin type III)---IPR013783 (Immunoglobulin-like fold)---IPR026906 (BspA type Leucine rich repeat region)---IPR032675 (Leucine-rich repeat domain superfamily)---IPR036116 (Fibronectin type III superfamily)
contig_4083	transdecoder	five_prime_UTR	584622	584788	.	+	.	ID=BSUD.10131.1.p1.utr5p1;Parent=BSUD.10131.1.p1
contig_4083	transdecoder	five_prime_UTR	587062	587071	.	+	.	ID=BSUD.10131.1.p1.utr5p2;Parent=BSUD.10131.1.p1
contig_4083	transdecoder	exon	584622	584788	.	+	.	ID=BSUD.10131.1.p1.exon1;Parent=BSUD.10131.1.p1
contig_4083	transdecoder	exon	587062	589973	.	+	.	ID=BSUD.10131.1.p1.exon2;Parent=BSUD.10131.1.p1
contig_4083	transdecoder	CDS	587072	589309	.	+	0	ID=cds.BSUD.10131.1.p1;Parent=BSUD.10131.1.p1
contig_4083	transdecoder	three_prime_UTR	589310	589973	.	+	.	ID=BSUD.10131.1.p1.utr3p1;Parent=BSUD.10131.1.p1
contig_4083	transdecoder	gene	598720	604075	.	-	.	ID=BSUD.10132;Interpro=IPR000504 (RNA recognition motif domain)---IPR012677 (Nucleotide-binding alpha-beta plait domain superfamily)---IPR034893 (Serine/arginine-rich splicing factor 2-like)---IPR035979 (RNA-binding domain superfamily)
contig_4083	transdecoder	mRNA	598720	604075	.	-	.	ID=BSUD.10132.1.p1;Parent=BSUD.10132;Interpro=IPR000504 (RNA recognition motif domain)---IPR012677 (Nucleotide-binding alpha-beta plait domain superfamily)---IPR034893 (Serine/arginine-rich splicing factor 2-like)---IPR035979 (RNA-binding domain superfamily)
contig_4083	transdecoder	five_prime_UTR	603953	604075	.	-	.	ID=BSUD.10132.1.p1.utr5p1;Parent=BSUD.10132.1.p1
contig_4083	transdecoder	exon	603642	604075	.	-	.	ID=BSUD.10132.1.p1.exon1;Parent=BSUD.10132.1.p1
contig_4083	transdecoder	CDS	603642	603952	.	-	0	ID=cds.BSUD.10132.1.p1;Parent=BSUD.10132.1.p1
contig_4083	transdecoder	exon	598720	599345	.	-	.	ID=BSUD.10132.1.p1.exon2;Parent=BSUD.10132.1.p1
contig_4083	transdecoder	CDS	599252	599345	.	-	1	ID=cds.BSUD.10132.1.p1;Parent=BSUD.10132.1.p1
contig_4083	transdecoder	three_prime_UTR	598720	599251	.	-	.	ID=BSUD.10132.1.p1.utr3p1;Parent=BSUD.10132.1.p1
contig_4083	tRNAscan-SE	pseudogene_tRNA	599817	599885	36.9	-	.	ID=contig_4083.trna5;Name=contig_4083.tRNA5-GlyTCC;isotype=Gly;anticodon=TCC;gene_biotype=pseudogene
contig_4083	tRNAscan-SE	exon	599817	599885	.	-	.	ID=contig_4083.trna5.exon1;Parent=contig_4083.trna5
contig_4083	tRNAscan-SE	pseudogene_tRNA	611724	611801	27.2	-	.	ID=contig_4083.trna4;Name=contig_4083.tRNA4-GlyTCC;isotype=Gly;anticodon=TCC;gene_biotype=pseudogene
contig_4083	tRNAscan-SE	exon	611724	611801	.	-	.	ID=contig_4083.trna4.exon1;Parent=contig_4083.trna4
contig_4083	transdecoder	gene	614531	619151	.	-	.	ID=BSUD.10133;Interpro=IPR000504 (RNA recognition motif domain)---IPR012677 (Nucleotide-binding alpha-beta plait domain superfamily)---IPR034893 (Serine/arginine-rich splicing factor 2-like)---IPR035979 (RNA-binding domain superfamily)
contig_4083	transdecoder	mRNA	614531	619151	.	-	.	ID=BSUD.10133.1.p1;Parent=BSUD.10133;Interpro=IPR000504 (RNA recognition motif domain)---IPR012677 (Nucleotide-binding alpha-beta plait domain superfamily)---IPR034893 (Serine/arginine-rich splicing factor 2-like)---IPR035979 (RNA-binding domain superfamily)
contig_4083	transdecoder	five_prime_UTR	618969	619151	.	-	.	ID=BSUD.10133.1.p1.utr5p1;Parent=BSUD.10133.1.p1
contig_4083	transdecoder	exon	618613	619151	.	-	.	ID=BSUD.10133.1.p1.exon1;Parent=BSUD.10133.1.p1
contig_4083	transdecoder	CDS	618613	618968	.	-	0	ID=cds.BSUD.10133.1.p1;Parent=BSUD.10133.1.p1
contig_4083	transdecoder	exon	614531	615304	.	-	.	ID=BSUD.10133.1.p1.exon2;Parent=BSUD.10133.1.p1
contig_4083	transdecoder	CDS	615184	615304	.	-	1	ID=cds.BSUD.10133.1.p1;Parent=BSUD.10133.1.p1
contig_4083	transdecoder	three_prime_UTR	614531	615183	.	-	.	ID=BSUD.10133.1.p1.utr3p1;Parent=BSUD.10133.1.p1
contig_4087	tRNAscan-SE	pseudogene_tRNA	8996	9064	33.5	+	.	ID=contig_4087.trna1;Name=contig_4087.tRNA1-GlyTCC;isotype=Gly;anticodon=TCC;gene_biotype=pseudogene
contig_4087	tRNAscan-SE	exon	8996	9064	.	+	.	ID=contig_4087.trna1.exon1;Parent=contig_4087.trna1
contig_4087	transdecoder	gene	24861	29719	.	+	.	ID=BSUD.10134;Interpro=NA
contig_4087	transdecoder	mRNA	24861	29719	.	+	.	ID=BSUD.10134.1.p1;Parent=BSUD.10134;Interpro=NA
contig_4087	transdecoder	five_prime_UTR	24861	26114	.	+	.	ID=BSUD.10134.1.p1.utr5p1;Parent=BSUD.10134.1.p1
contig_4087	transdecoder	exon	24861	29719	.	+	.	ID=BSUD.10134.1.p1.exon1;Parent=BSUD.10134.1.p1
contig_4087	transdecoder	CDS	26115	26285	.	+	0	ID=cds.BSUD.10134.1.p1;Parent=BSUD.10134.1.p1
contig_4087	transdecoder	three_prime_UTR	26286	29719	.	+	.	ID=BSUD.10134.1.p1.utr3p1;Parent=BSUD.10134.1.p1
contig_4089	transdecoder	gene	1948	12412	.	-	.	ID=BSUD.10135;Interpro=NA
contig_4089	transdecoder	mRNA	1948	12412	.	-	.	ID=BSUD.10135.1.p6;Parent=BSUD.10135;Interpro=NA
contig_4089	transdecoder	five_prime_UTR	12319	12412	.	-	.	ID=BSUD.10135.1.p6.utr5p1;Parent=BSUD.10135.1.p6
contig_4089	transdecoder	five_prime_UTR	10821	11018	.	-	.	ID=BSUD.10135.1.p6.utr5p2;Parent=BSUD.10135.1.p6
contig_4089	transdecoder	five_prime_UTR	2750	6712	.	-	.	ID=BSUD.10135.1.p6.utr5p3;Parent=BSUD.10135.1.p6
contig_4089	transdecoder	exon	12319	12412	.	-	.	ID=BSUD.10135.1.p6.exon1;Parent=BSUD.10135.1.p6
contig_4089	transdecoder	exon	10821	11018	.	-	.	ID=BSUD.10135.1.p6.exon2;Parent=BSUD.10135.1.p6
contig_4089	transdecoder	exon	1948	6712	.	-	.	ID=BSUD.10135.1.p6.exon3;Parent=BSUD.10135.1.p6
contig_4089	transdecoder	CDS	2588	2749	.	-	0	ID=cds.BSUD.10135.1.p6;Parent=BSUD.10135.1.p6
contig_4089	transdecoder	three_prime_UTR	1948	2587	.	-	.	ID=BSUD.10135.1.p6.utr3p1;Parent=BSUD.10135.1.p6
contig_4089	transdecoder	gene	35802	44769	.	+	.	ID=BSUD.10136;Interpro=NA
contig_4089	transdecoder	mRNA	35802	44769	.	+	.	ID=BSUD.10136.1.p1;Parent=BSUD.10136;Interpro=NA
contig_4089	transdecoder	five_prime_UTR	35802	36228	.	+	.	ID=BSUD.10136.1.p1.utr5p1;Parent=BSUD.10136.1.p1
contig_4089	transdecoder	five_prime_UTR	38157	38168	.	+	.	ID=BSUD.10136.1.p1.utr5p2;Parent=BSUD.10136.1.p1
contig_4089	transdecoder	exon	35802	36228	.	+	.	ID=BSUD.10136.1.p1.exon1;Parent=BSUD.10136.1.p1
contig_4089	transdecoder	exon	38157	38231	.	+	.	ID=BSUD.10136.1.p1.exon2;Parent=BSUD.10136.1.p1
contig_4089	transdecoder	CDS	38169	38231	.	+	0	ID=cds.BSUD.10136.1.p1;Parent=BSUD.10136.1.p1
contig_4089	transdecoder	exon	42295	42340	.	+	.	ID=BSUD.10136.1.p1.exon3;Parent=BSUD.10136.1.p1
contig_4089	transdecoder	CDS	42295	42340	.	+	0	ID=cds.BSUD.10136.1.p1;Parent=BSUD.10136.1.p1
contig_4089	transdecoder	exon	43002	43067	.	+	.	ID=BSUD.10136.1.p1.exon4;Parent=BSUD.10136.1.p1
contig_4089	transdecoder	CDS	43002	43067	.	+	2	ID=cds.BSUD.10136.1.p1;Parent=BSUD.10136.1.p1
contig_4089	transdecoder	exon	43183	43248	.	+	.	ID=BSUD.10136.1.p1.exon5;Parent=BSUD.10136.1.p1
contig_4089	transdecoder	CDS	43183	43248	.	+	2	ID=cds.BSUD.10136.1.p1;Parent=BSUD.10136.1.p1
contig_4089	transdecoder	exon	43396	44769	.	+	.	ID=BSUD.10136.1.p1.exon6;Parent=BSUD.10136.1.p1
contig_4089	transdecoder	CDS	43396	44399	.	+	2	ID=cds.BSUD.10136.1.p1;Parent=BSUD.10136.1.p1
contig_4089	transdecoder	three_prime_UTR	44400	44769	.	+	.	ID=BSUD.10136.1.p1.utr3p1;Parent=BSUD.10136.1.p1
contig_4089	transdecoder	mRNA	35992	44535	.	+	.	ID=BSUD.10136.2.p1;Parent=BSUD.10136;Interpro=NA
contig_4089	transdecoder	five_prime_UTR	35992	37541	.	+	.	ID=BSUD.10136.2.p1.utr5p1;Parent=BSUD.10136.2.p1
contig_4089	transdecoder	five_prime_UTR	37789	37984	.	+	.	ID=BSUD.10136.2.p1.utr5p2;Parent=BSUD.10136.2.p1
contig_4089	transdecoder	exon	35992	37541	.	+	.	ID=BSUD.10136.2.p1.exon1;Parent=BSUD.10136.2.p1
contig_4089	transdecoder	exon	37789	38029	.	+	.	ID=BSUD.10136.2.p1.exon2;Parent=BSUD.10136.2.p1
contig_4089	transdecoder	CDS	37985	38029	.	+	0	ID=cds.BSUD.10136.2.p1;Parent=BSUD.10136.2.p1
contig_4089	transdecoder	exon	38157	38231	.	+	.	ID=BSUD.10136.2.p1.exon3;Parent=BSUD.10136.2.p1
contig_4089	transdecoder	CDS	38157	38231	.	+	0	ID=cds.BSUD.10136.2.p1;Parent=BSUD.10136.2.p1
contig_4089	transdecoder	exon	42295	42340	.	+	.	ID=BSUD.10136.2.p1.exon4;Parent=BSUD.10136.2.p1
contig_4089	transdecoder	CDS	42295	42340	.	+	0	ID=cds.BSUD.10136.2.p1;Parent=BSUD.10136.2.p1
contig_4089	transdecoder	exon	43002	43067	.	+	.	ID=BSUD.10136.2.p1.exon5;Parent=BSUD.10136.2.p1
contig_4089	transdecoder	CDS	43002	43067	.	+	2	ID=cds.BSUD.10136.2.p1;Parent=BSUD.10136.2.p1
contig_4089	transdecoder	exon	43183	43248	.	+	.	ID=BSUD.10136.2.p1.exon6;Parent=BSUD.10136.2.p1
contig_4089	transdecoder	CDS	43183	43248	.	+	2	ID=cds.BSUD.10136.2.p1;Parent=BSUD.10136.2.p1
contig_4089	transdecoder	exon	43396	44535	.	+	.	ID=BSUD.10136.2.p1.exon7;Parent=BSUD.10136.2.p1
contig_4089	transdecoder	CDS	43396	44399	.	+	2	ID=cds.BSUD.10136.2.p1;Parent=BSUD.10136.2.p1
contig_4089	transdecoder	three_prime_UTR	44400	44535	.	+	.	ID=BSUD.10136.2.p1.utr3p1;Parent=BSUD.10136.2.p1
contig_4089	transdecoder	gene	66721	81482	.	-	.	ID=BSUD.10137;Interpro=NA
contig_4089	transdecoder	mRNA	66721	81462	.	-	.	ID=BSUD.10137.1.p1;Parent=BSUD.10137;Interpro=NA
contig_4089	transdecoder	five_prime_UTR	81185	81462	.	-	.	ID=BSUD.10137.1.p1.utr5p1;Parent=BSUD.10137.1.p1
contig_4089	transdecoder	five_prime_UTR	79360	79509	.	-	.	ID=BSUD.10137.1.p1.utr5p2;Parent=BSUD.10137.1.p1
contig_4089	transdecoder	five_prime_UTR	75990	76111	.	-	.	ID=BSUD.10137.1.p1.utr5p3;Parent=BSUD.10137.1.p1
contig_4089	transdecoder	five_prime_UTR	69135	69197	.	-	.	ID=BSUD.10137.1.p1.utr5p4;Parent=BSUD.10137.1.p1
contig_4089	transdecoder	exon	81185	81462	.	-	.	ID=BSUD.10137.1.p1.exon1;Parent=BSUD.10137.1.p1
contig_4089	transdecoder	exon	79360	79509	.	-	.	ID=BSUD.10137.1.p1.exon2;Parent=BSUD.10137.1.p1
contig_4089	transdecoder	exon	75990	76111	.	-	.	ID=BSUD.10137.1.p1.exon3;Parent=BSUD.10137.1.p1
contig_4089	transdecoder	exon	66721	69197	.	-	.	ID=BSUD.10137.1.p1.exon4;Parent=BSUD.10137.1.p1
contig_4089	transdecoder	CDS	68886	69134	.	-	0	ID=cds.BSUD.10137.1.p1;Parent=BSUD.10137.1.p1
contig_4089	transdecoder	three_prime_UTR	66721	68885	.	-	.	ID=BSUD.10137.1.p1.utr3p1;Parent=BSUD.10137.1.p1
contig_4089	transdecoder	mRNA	66870	81460	.	-	.	ID=BSUD.10137.2.p1;Parent=BSUD.10137;Interpro=NA
contig_4089	transdecoder	five_prime_UTR	81226	81460	.	-	.	ID=BSUD.10137.2.p1.utr5p1;Parent=BSUD.10137.2.p1
contig_4089	transdecoder	five_prime_UTR	79360	79509	.	-	.	ID=BSUD.10137.2.p1.utr5p2;Parent=BSUD.10137.2.p1
contig_4089	transdecoder	five_prime_UTR	75990	76111	.	-	.	ID=BSUD.10137.2.p1.utr5p3;Parent=BSUD.10137.2.p1
contig_4089	transdecoder	five_prime_UTR	69135	69197	.	-	.	ID=BSUD.10137.2.p1.utr5p4;Parent=BSUD.10137.2.p1
contig_4089	transdecoder	exon	81226	81460	.	-	.	ID=BSUD.10137.2.p1.exon1;Parent=BSUD.10137.2.p1
contig_4089	transdecoder	exon	79360	79509	.	-	.	ID=BSUD.10137.2.p1.exon2;Parent=BSUD.10137.2.p1
contig_4089	transdecoder	exon	75990	76111	.	-	.	ID=BSUD.10137.2.p1.exon3;Parent=BSUD.10137.2.p1
contig_4089	transdecoder	exon	66870	69197	.	-	.	ID=BSUD.10137.2.p1.exon4;Parent=BSUD.10137.2.p1
contig_4089	transdecoder	CDS	68886	69134	.	-	0	ID=cds.BSUD.10137.2.p1;Parent=BSUD.10137.2.p1
contig_4089	transdecoder	three_prime_UTR	66870	68885	.	-	.	ID=BSUD.10137.2.p1.utr3p1;Parent=BSUD.10137.2.p1
contig_4089	transdecoder	mRNA	75418	81482	.	-	.	ID=BSUD.10137.3.p1;Parent=BSUD.10137;Interpro=NA
contig_4089	transdecoder	five_prime_UTR	79414	81482	.	-	.	ID=BSUD.10137.3.p1.utr5p1;Parent=BSUD.10137.3.p1
contig_4089	transdecoder	exon	79360	81482	.	-	.	ID=BSUD.10137.3.p1.exon1;Parent=BSUD.10137.3.p1
contig_4089	transdecoder	CDS	79360	79413	.	-	0	ID=cds.BSUD.10137.3.p1;Parent=BSUD.10137.3.p1
contig_4089	transdecoder	exon	75418	76111	.	-	.	ID=BSUD.10137.3.p1.exon2;Parent=BSUD.10137.3.p1
contig_4089	transdecoder	CDS	75998	76111	.	-	0	ID=cds.BSUD.10137.3.p1;Parent=BSUD.10137.3.p1
contig_4089	transdecoder	three_prime_UTR	75418	75997	.	-	.	ID=BSUD.10137.3.p1.utr3p1;Parent=BSUD.10137.3.p1
contig_4089	tRNAscan-SE	pseudogene_tRNA	98900	98973	23.9	-	.	ID=contig_4089.trna1;Name=contig_4089.tRNA1-GluTTC;isotype=Glu;anticodon=TTC;gene_biotype=pseudogene
contig_4089	tRNAscan-SE	exon	98900	98973	.	-	.	ID=contig_4089.trna1.exon1;Parent=contig_4089.trna1
contig_4099	tRNAscan-SE	pseudogene_tRNA	34385	34462	28.0	-	.	ID=contig_4099.trna1;Name=contig_4099.tRNA1-GlyTCC;isotype=Gly;anticodon=TCC;gene_biotype=pseudogene
contig_4099	tRNAscan-SE	exon	34385	34462	.	-	.	ID=contig_4099.trna1.exon1;Parent=contig_4099.trna1
contig_4099	transdecoder	gene	76592	77348	.	-	.	ID=BSUD.10152;Interpro=NA
contig_4099	transdecoder	mRNA	76592	77348	.	-	.	ID=BSUD.10152.1.p2;Parent=BSUD.10152;Interpro=NA
contig_4099	transdecoder	five_prime_UTR	77233	77348	.	-	.	ID=BSUD.10152.1.p2.utr5p1;Parent=BSUD.10152.1.p2
contig_4099	transdecoder	five_prime_UTR	76753	76757	.	-	.	ID=BSUD.10152.1.p2.utr5p2;Parent=BSUD.10152.1.p2
contig_4099	transdecoder	exon	77233	77348	.	-	.	ID=BSUD.10152.1.p2.exon1;Parent=BSUD.10152.1.p2
contig_4099	transdecoder	exon	76592	76757	.	-	.	ID=BSUD.10152.1.p2.exon2;Parent=BSUD.10152.1.p2
contig_4099	transdecoder	CDS	76594	76752	.	-	0	ID=cds.BSUD.10152.1.p2;Parent=BSUD.10152.1.p2
contig_4100	transdecoder	gene	15228	78156	.	+	.	ID=BSUD.10154;Interpro=IPR030539 (Synaptotagmin-15)---IPR035892 (C2 domain superfamily)
contig_4100	transdecoder	mRNA	15228	78156	.	+	.	ID=BSUD.10154.1.p1;Parent=BSUD.10154;Interpro=IPR030539 (Synaptotagmin-15)---IPR035892 (C2 domain superfamily)
contig_4100	transdecoder	five_prime_UTR	15228	15638	.	+	.	ID=BSUD.10154.1.p1.utr5p1;Parent=BSUD.10154.1.p1
contig_4100	transdecoder	exon	15228	16362	.	+	.	ID=BSUD.10154.1.p1.exon1;Parent=BSUD.10154.1.p1
contig_4100	transdecoder	CDS	15639	16362	.	+	0	ID=cds.BSUD.10154.1.p1;Parent=BSUD.10154.1.p1
contig_4100	transdecoder	exon	77946	78156	.	+	.	ID=BSUD.10154.1.p1.exon2;Parent=BSUD.10154.1.p1
contig_4100	transdecoder	CDS	77946	78154	.	+	2	ID=cds.BSUD.10154.1.p1;Parent=BSUD.10154.1.p1
contig_4100	tRNAscan-SE	pseudogene_tRNA	76925	77003	25.0	-	.	ID=contig_4100.trna1;Name=contig_4100.tRNA1-GlyTCC;isotype=Gly;anticodon=TCC;gene_biotype=pseudogene
contig_4100	tRNAscan-SE	exon	76925	77003	.	-	.	ID=contig_4100.trna1.exon1;Parent=contig_4100.trna1
contig_4104	StringTie	gene	3812	5646	1000	-	.	ID=BSUD.10155
contig_4104	StringTie	transcript	3812	5646	1000	-	.	ID=BSUD.10155.1;Parent=BSUD.10155
contig_4104	StringTie	exon	3812	5646	1000	-	.	ID=BSUD.10155.1.exon1;Parent=BSUD.10155.1
contig_4105	tRNAscan-SE	pseudogene_tRNA	33501	33569	32.9	-	.	ID=contig_4105.trna1;Name=contig_4105.tRNA1-GlyTCC;isotype=Gly;anticodon=TCC;gene_biotype=pseudogene
contig_4105	tRNAscan-SE	exon	33501	33569	.	-	.	ID=contig_4105.trna1.exon1;Parent=contig_4105.trna1
contig_4115	transdecoder	gene	1585	6977	.	-	.	ID=BSUD.10166;Interpro=IPR003118 (Pointed domain)---IPR013761 (Sterile alpha motif/pointed domain superfamily)
contig_4115	transdecoder	mRNA	1585	6977	.	-	.	ID=BSUD.10166.1.p1;Parent=BSUD.10166;Interpro=IPR003118 (Pointed domain)---IPR013761 (Sterile alpha motif/pointed domain superfamily)
contig_4115	transdecoder	five_prime_UTR	6947	6977	.	-	.	ID=BSUD.10166.1.p1.utr5p1;Parent=BSUD.10166.1.p1
contig_4115	transdecoder	exon	5374	6977	.	-	.	ID=BSUD.10166.1.p1.exon1;Parent=BSUD.10166.1.p1
contig_4115	transdecoder	CDS	5374	6946	.	-	0	ID=cds.BSUD.10166.1.p1;Parent=BSUD.10166.1.p1
contig_4115	transdecoder	exon	4339	4542	.	-	.	ID=BSUD.10166.1.p1.exon2;Parent=BSUD.10166.1.p1
contig_4115	transdecoder	CDS	4339	4542	.	-	2	ID=cds.BSUD.10166.1.p1;Parent=BSUD.10166.1.p1
contig_4115	transdecoder	exon	1585	1743	.	-	.	ID=BSUD.10166.1.p1.exon3;Parent=BSUD.10166.1.p1
contig_4115	transdecoder	CDS	1586	1743	.	-	2	ID=cds.BSUD.10166.1.p1;Parent=BSUD.10166.1.p1
contig_4116	transdecoder	gene	4439	6547	.	-	.	ID=BSUD.10167;Interpro=IPR003118 (Pointed domain)---IPR013761 (Sterile alpha motif/pointed domain superfamily)
contig_4116	transdecoder	mRNA	4439	6547	.	-	.	ID=BSUD.10167.1.p1;Parent=BSUD.10167;Interpro=IPR003118 (Pointed domain)---IPR013761 (Sterile alpha motif/pointed domain superfamily)
contig_4116	transdecoder	five_prime_UTR	6447	6547	.	-	.	ID=BSUD.10167.1.p1.utr5p1;Parent=BSUD.10167.1.p1
contig_4116	transdecoder	exon	5465	6547	.	-	.	ID=BSUD.10167.1.p1.exon1;Parent=BSUD.10167.1.p1
contig_4116	transdecoder	CDS	5465	6446	.	-	0	ID=cds.BSUD.10167.1.p1;Parent=BSUD.10167.1.p1
contig_4116	transdecoder	exon	4439	4635	.	-	.	ID=BSUD.10167.1.p1.exon2;Parent=BSUD.10167.1.p1
contig_4116	transdecoder	CDS	4439	4635	.	-	2	ID=cds.BSUD.10167.1.p1;Parent=BSUD.10167.1.p1
contig_4118	transdecoder	gene	3964	9505	.	-	.	ID=BSUD.10168;Interpro=NA
contig_4118	transdecoder	mRNA	3964	9505	.	-	.	ID=BSUD.10168.1.p1;Parent=BSUD.10168;Interpro=NA
contig_4118	transdecoder	five_prime_UTR	9413	9505	.	-	.	ID=BSUD.10168.1.p1.utr5p1;Parent=BSUD.10168.1.p1
contig_4118	transdecoder	exon	9342	9505	.	-	.	ID=BSUD.10168.1.p1.exon1;Parent=BSUD.10168.1.p1
contig_4118	transdecoder	CDS	9342	9412	.	-	0	ID=cds.BSUD.10168.1.p1;Parent=BSUD.10168.1.p1
contig_4118	transdecoder	exon	3964	4116	.	-	.	ID=BSUD.10168.1.p1.exon2;Parent=BSUD.10168.1.p1
contig_4118	transdecoder	CDS	3966	4116	.	-	1	ID=cds.BSUD.10168.1.p1;Parent=BSUD.10168.1.p1
contig_4118	transdecoder	gene	15990	28224	.	-	.	ID=BSUD.10169;Interpro=IPR007110 (Immunoglobulin-like domain)---IPR013783 (Immunoglobulin-like fold)
contig_4118	transdecoder	mRNA	15990	28224	.	-	.	ID=BSUD.10169.1.p1;Parent=BSUD.10169;Interpro=IPR007110 (Immunoglobulin-like domain)---IPR013783 (Immunoglobulin-like fold)
contig_4118	transdecoder	five_prime_UTR	28070	28224	.	-	.	ID=BSUD.10169.1.p1.utr5p1;Parent=BSUD.10169.1.p1
contig_4118	transdecoder	exon	28059	28224	.	-	.	ID=BSUD.10169.1.p1.exon1;Parent=BSUD.10169.1.p1
contig_4118	transdecoder	CDS	28059	28069	.	-	0	ID=cds.BSUD.10169.1.p1;Parent=BSUD.10169.1.p1
contig_4118	transdecoder	exon	20553	20699	.	-	.	ID=BSUD.10169.1.p1.exon2;Parent=BSUD.10169.1.p1
contig_4118	transdecoder	CDS	20553	20699	.	-	1	ID=cds.BSUD.10169.1.p1;Parent=BSUD.10169.1.p1
contig_4118	transdecoder	exon	15990	18001	.	-	.	ID=BSUD.10169.1.p1.exon3;Parent=BSUD.10169.1.p1
contig_4118	transdecoder	CDS	15991	18001	.	-	1	ID=cds.BSUD.10169.1.p1;Parent=BSUD.10169.1.p1
contig_4118	tRNAscan-SE	pseudogene_tRNA	35154	35221	35.6	-	.	ID=contig_4118.trna1;Name=contig_4118.tRNA1-GlyTCC;isotype=Gly;anticodon=TCC;gene_biotype=pseudogene
contig_4118	tRNAscan-SE	exon	35154	35221	.	-	.	ID=contig_4118.trna1.exon1;Parent=contig_4118.trna1
contig_4119	StringTie	gene	6121	6489	1000	.	.	ID=BSUD.10170
contig_4119	StringTie	transcript	6121	6489	1000	.	.	ID=BSUD.10170.1;Parent=BSUD.10170
contig_4119	StringTie	exon	6121	6489	1000	.	.	ID=BSUD.10170.1.exon1;Parent=BSUD.10170.1
contig_4119	tRNAscan-SE	pseudogene_tRNA	21203	21280	20.1	-	.	ID=contig_4119.trna2;Name=contig_4119.tRNA2-GlyTCC;isotype=Gly;anticodon=TCC;gene_biotype=pseudogene
contig_4119	tRNAscan-SE	exon	21203	21280	.	-	.	ID=contig_4119.trna2.exon1;Parent=contig_4119.trna2
contig_4119	StringTie	gene	42340	42611	1000	.	.	ID=BSUD.10171
contig_4119	StringTie	transcript	42340	42611	1000	.	.	ID=BSUD.10171.1;Parent=BSUD.10171
contig_4119	StringTie	exon	42340	42611	1000	.	.	ID=BSUD.10171.1.exon1;Parent=BSUD.10171.1
contig_4119	tRNAscan-SE	pseudogene_tRNA	43673	43753	23.4	+	.	ID=contig_4119.trna1;Name=contig_4119.tRNA1-SupCTA;isotype=Sup;anticodon=CTA;gene_biotype=pseudogene
contig_4119	tRNAscan-SE	exon	43673	43714	.	+	.	ID=contig_4119.trna1.exon1;Parent=contig_4119.trna1
contig_4119	tRNAscan-SE	exon	43718	43753	.	+	.	ID=contig_4119.trna1.exon2;Parent=contig_4119.trna1
contig_4119	StringTie	gene	45121	45338	1000	.	.	ID=BSUD.10172
contig_4119	StringTie	transcript	45121	45338	1000	.	.	ID=BSUD.10172.1;Parent=BSUD.10172
contig_4119	StringTie	exon	45121	45338	1000	.	.	ID=BSUD.10172.1.exon1;Parent=BSUD.10172.1
contig_4119	StringTie	gene	48932	49236	1000	.	.	ID=BSUD.10173
contig_4119	StringTie	transcript	48932	49236	1000	.	.	ID=BSUD.10173.1;Parent=BSUD.10173
contig_4119	StringTie	exon	48932	49236	1000	.	.	ID=BSUD.10173.1.exon1;Parent=BSUD.10173.1
contig_4125	transdecoder	gene	3049	10073	.	-	.	ID=BSUD.10195;Interpro=IPR027417 (P-loop containing nucleoside triphosphate hydrolase)
contig_4125	transdecoder	mRNA	3049	10073	.	-	.	ID=BSUD.10195.1.p1;Parent=BSUD.10195;Interpro=IPR027417 (P-loop containing nucleoside triphosphate hydrolase)
contig_4125	transdecoder	five_prime_UTR	10005	10073	.	-	.	ID=BSUD.10195.1.p1.utr5p1;Parent=BSUD.10195.1.p1
contig_4125	transdecoder	five_prime_UTR	6848	6916	.	-	.	ID=BSUD.10195.1.p1.utr5p2;Parent=BSUD.10195.1.p1
contig_4125	transdecoder	five_prime_UTR	6239	6286	.	-	.	ID=BSUD.10195.1.p1.utr5p3;Parent=BSUD.10195.1.p1
contig_4125	transdecoder	exon	10005	10073	.	-	.	ID=BSUD.10195.1.p1.exon1;Parent=BSUD.10195.1.p1
contig_4125	transdecoder	exon	6848	6916	.	-	.	ID=BSUD.10195.1.p1.exon2;Parent=BSUD.10195.1.p1
contig_4125	transdecoder	exon	6167	6286	.	-	.	ID=BSUD.10195.1.p1.exon3;Parent=BSUD.10195.1.p1
contig_4125	transdecoder	CDS	6167	6238	.	-	0	ID=cds.BSUD.10195.1.p1;Parent=BSUD.10195.1.p1
contig_4125	transdecoder	exon	4443	5097	.	-	.	ID=BSUD.10195.1.p1.exon4;Parent=BSUD.10195.1.p1
contig_4125	transdecoder	CDS	4443	5097	.	-	0	ID=cds.BSUD.10195.1.p1;Parent=BSUD.10195.1.p1
contig_4125	transdecoder	exon	3861	4039	.	-	.	ID=BSUD.10195.1.p1.exon5;Parent=BSUD.10195.1.p1
contig_4125	transdecoder	CDS	3861	4039	.	-	2	ID=cds.BSUD.10195.1.p1;Parent=BSUD.10195.1.p1
contig_4125	transdecoder	exon	3049	3131	.	-	.	ID=BSUD.10195.1.p1.exon6;Parent=BSUD.10195.1.p1
contig_4125	transdecoder	CDS	3051	3131	.	-	0	ID=cds.BSUD.10195.1.p1;Parent=BSUD.10195.1.p1
contig_4125	transdecoder	gene	10139	21820	.	+	.	ID=BSUD.10196;Interpro=IPR001841 (Zinc finger, RING-type)---IPR003613 (U-box domain)---IPR013083 (Zinc finger, RING/FYVE/PHD-type)---IPR017907 (Zinc finger, RING-type, conserved site)---IPR039847 (RING finger protein 37)---IPR039925 (RNF37, RING-Ubox)---IPR045696 (RING finger protein 37, N-terminal)
contig_4125	transdecoder	mRNA	10139	21796	.	+	.	ID=BSUD.10196.1.p1;Parent=BSUD.10196;Interpro=IPR001841 (Zinc finger, RING-type)---IPR003613 (U-box domain)---IPR013083 (Zinc finger, RING/FYVE/PHD-type)---IPR017907 (Zinc finger, RING-type, conserved site)---IPR039847 (RING finger protein 37)---IPR039925 (RNF37, RING-Ubox)---IPR045696 (RING finger protein 37, N-terminal)
contig_4125	transdecoder	five_prime_UTR	10139	10247	.	+	.	ID=BSUD.10196.1.p1.utr5p1;Parent=BSUD.10196.1.p1
contig_4125	transdecoder	five_prime_UTR	18663	18663	.	+	.	ID=BSUD.10196.1.p1.utr5p2;Parent=BSUD.10196.1.p1
contig_4125	transdecoder	exon	10139	10247	.	+	.	ID=BSUD.10196.1.p1.exon1;Parent=BSUD.10196.1.p1
contig_4125	transdecoder	exon	18663	21796	.	+	.	ID=BSUD.10196.1.p1.exon2;Parent=BSUD.10196.1.p1
contig_4125	transdecoder	CDS	18664	20139	.	+	0	ID=cds.BSUD.10196.1.p1;Parent=BSUD.10196.1.p1
contig_4125	transdecoder	three_prime_UTR	20140	21796	.	+	.	ID=BSUD.10196.1.p1.utr3p1;Parent=BSUD.10196.1.p1
contig_4125	transdecoder	mRNA	10159	21820	.	+	.	ID=BSUD.10196.2.p1;Parent=BSUD.10196;Interpro=IPR001841 (Zinc finger, RING-type)---IPR003613 (U-box domain)---IPR013083 (Zinc finger, RING/FYVE/PHD-type)---IPR017907 (Zinc finger, RING-type, conserved site)---IPR039847 (RING finger protein 37)---IPR039925 (RNF37, RING-Ubox)---IPR045696 (RING finger protein 37, N-terminal)
contig_4125	transdecoder	five_prime_UTR	10159	10324	.	+	.	ID=BSUD.10196.2.p1.utr5p1;Parent=BSUD.10196.2.p1
contig_4125	transdecoder	five_prime_UTR	18663	18663	.	+	.	ID=BSUD.10196.2.p1.utr5p2;Parent=BSUD.10196.2.p1
contig_4125	transdecoder	exon	10159	10324	.	+	.	ID=BSUD.10196.2.p1.exon1;Parent=BSUD.10196.2.p1
contig_4125	transdecoder	exon	18663	21820	.	+	.	ID=BSUD.10196.2.p1.exon2;Parent=BSUD.10196.2.p1
contig_4125	transdecoder	CDS	18664	20139	.	+	0	ID=cds.BSUD.10196.2.p1;Parent=BSUD.10196.2.p1
contig_4125	transdecoder	three_prime_UTR	20140	21820	.	+	.	ID=BSUD.10196.2.p1.utr3p1;Parent=BSUD.10196.2.p1
contig_4125	transdecoder	gene	22197	32882	.	-	.	ID=BSUD.10197;Interpro=IPR025257 (Deubiquitinating enzyme MINDY-3/4, conserved domain)---IPR039785 (Deubiquitinating enzyme MINDY-3/4)
contig_4125	transdecoder	mRNA	22197	32882	.	-	.	ID=BSUD.10197.1.p1;Parent=BSUD.10197;Interpro=IPR025257 (Deubiquitinating enzyme MINDY-3/4, conserved domain)---IPR039785 (Deubiquitinating enzyme MINDY-3/4)
contig_4125	transdecoder	five_prime_UTR	32806	32882	.	-	.	ID=BSUD.10197.1.p1.utr5p1;Parent=BSUD.10197.1.p1
contig_4125	transdecoder	five_prime_UTR	31423	31588	.	-	.	ID=BSUD.10197.1.p1.utr5p2;Parent=BSUD.10197.1.p1
contig_4125	transdecoder	five_prime_UTR	31174	31290	.	-	.	ID=BSUD.10197.1.p1.utr5p3;Parent=BSUD.10197.1.p1
contig_4125	transdecoder	five_prime_UTR	30528	30797	.	-	.	ID=BSUD.10197.1.p1.utr5p4;Parent=BSUD.10197.1.p1
contig_4125	transdecoder	exon	32806	32882	.	-	.	ID=BSUD.10197.1.p1.exon1;Parent=BSUD.10197.1.p1
contig_4125	transdecoder	exon	31423	31588	.	-	.	ID=BSUD.10197.1.p1.exon2;Parent=BSUD.10197.1.p1
contig_4125	transdecoder	exon	31174	31290	.	-	.	ID=BSUD.10197.1.p1.exon3;Parent=BSUD.10197.1.p1
contig_4125	transdecoder	exon	30505	30797	.	-	.	ID=BSUD.10197.1.p1.exon4;Parent=BSUD.10197.1.p1
contig_4125	transdecoder	CDS	30505	30527	.	-	0	ID=cds.BSUD.10197.1.p1;Parent=BSUD.10197.1.p1
contig_4125	transdecoder	exon	29955	30018	.	-	.	ID=BSUD.10197.1.p1.exon5;Parent=BSUD.10197.1.p1
contig_4125	transdecoder	CDS	29955	30018	.	-	1	ID=cds.BSUD.10197.1.p1;Parent=BSUD.10197.1.p1
contig_4125	transdecoder	exon	28768	28833	.	-	.	ID=BSUD.10197.1.p1.exon6;Parent=BSUD.10197.1.p1
contig_4125	transdecoder	CDS	28768	28833	.	-	0	ID=cds.BSUD.10197.1.p1;Parent=BSUD.10197.1.p1
contig_4125	transdecoder	exon	27968	28038	.	-	.	ID=BSUD.10197.1.p1.exon7;Parent=BSUD.10197.1.p1
contig_4125	transdecoder	CDS	27968	28038	.	-	0	ID=cds.BSUD.10197.1.p1;Parent=BSUD.10197.1.p1
contig_4125	transdecoder	exon	24110	24176	.	-	.	ID=BSUD.10197.1.p1.exon8;Parent=BSUD.10197.1.p1
contig_4125	transdecoder	CDS	24110	24176	.	-	1	ID=cds.BSUD.10197.1.p1;Parent=BSUD.10197.1.p1
contig_4125	transdecoder	exon	23706	23870	.	-	.	ID=BSUD.10197.1.p1.exon9;Parent=BSUD.10197.1.p1
contig_4125	transdecoder	CDS	23706	23870	.	-	0	ID=cds.BSUD.10197.1.p1;Parent=BSUD.10197.1.p1
contig_4125	transdecoder	exon	23346	23526	.	-	.	ID=BSUD.10197.1.p1.exon10;Parent=BSUD.10197.1.p1
contig_4125	transdecoder	CDS	23346	23526	.	-	0	ID=cds.BSUD.10197.1.p1;Parent=BSUD.10197.1.p1
contig_4125	transdecoder	exon	23088	23169	.	-	.	ID=BSUD.10197.1.p1.exon11;Parent=BSUD.10197.1.p1
contig_4125	transdecoder	CDS	23088	23169	.	-	2	ID=cds.BSUD.10197.1.p1;Parent=BSUD.10197.1.p1
contig_4125	transdecoder	exon	22197	22692	.	-	.	ID=BSUD.10197.1.p1.exon12;Parent=BSUD.10197.1.p1
contig_4125	transdecoder	CDS	22644	22692	.	-	1	ID=cds.BSUD.10197.1.p1;Parent=BSUD.10197.1.p1
contig_4125	transdecoder	three_prime_UTR	22197	22643	.	-	.	ID=BSUD.10197.1.p1.utr3p1;Parent=BSUD.10197.1.p1
contig_4125	tRNAscan-SE	pseudogene_tRNA	24701	24769	28.1	-	.	ID=contig_4125.trna1;Name=contig_4125.tRNA1-GlyTCC;isotype=Gly;anticodon=TCC;gene_biotype=pseudogene
contig_4125	tRNAscan-SE	exon	24701	24769	.	-	.	ID=contig_4125.trna1.exon1;Parent=contig_4125.trna1
contig_4126	tRNAscan-SE	pseudogene_tRNA	7887	7957	31.4	+	.	ID=contig_4126.trna1;Name=contig_4126.tRNA1-ArgTCT;isotype=Arg;anticodon=TCT;gene_biotype=pseudogene
contig_4126	tRNAscan-SE	exon	7887	7957	.	+	.	ID=contig_4126.trna1.exon1;Parent=contig_4126.trna1
contig_4127	tRNAscan-SE	pseudogene_tRNA	7063	7133	31.4	+	.	ID=contig_4127.trna1;Name=contig_4127.tRNA1-ArgTCT;isotype=Arg;anticodon=TCT;gene_biotype=pseudogene
contig_4127	tRNAscan-SE	exon	7063	7133	.	+	.	ID=contig_4127.trna1.exon1;Parent=contig_4127.trna1
contig_4127	StringTie	gene	8775	9040	1000	.	.	ID=BSUD.10198
contig_4127	StringTie	transcript	8775	9040	1000	.	.	ID=BSUD.10198.1;Parent=BSUD.10198
contig_4127	StringTie	exon	8775	9040	1000	.	.	ID=BSUD.10198.1.exon1;Parent=BSUD.10198.1
contig_4128	transdecoder	gene	504	21815	.	-	.	ID=BSUD.10199;Interpro=IPR000493 (Inositol 1,4,5-trisphosphate receptor)---IPR000699 (RIH domain)---IPR035910 (RyR/IP3 receptor binding core, RIH domain superfamily)
contig_4128	transdecoder	mRNA	504	21815	.	-	.	ID=BSUD.10199.1.p1;Parent=BSUD.10199;Interpro=IPR000493 (Inositol 1,4,5-trisphosphate receptor)---IPR000699 (RIH domain)---IPR035910 (RyR/IP3 receptor binding core, RIH domain superfamily)
contig_4128	transdecoder	exon	21640	21815	.	-	.	ID=BSUD.10199.1.p1.exon1;Parent=BSUD.10199.1.p1
contig_4128	transdecoder	CDS	21640	21815	.	-	0	ID=cds.BSUD.10199.1.p1;Parent=BSUD.10199.1.p1
contig_4128	transdecoder	exon	21189	21308	.	-	.	ID=BSUD.10199.1.p1.exon2;Parent=BSUD.10199.1.p1
contig_4128	transdecoder	CDS	21189	21308	.	-	1	ID=cds.BSUD.10199.1.p1;Parent=BSUD.10199.1.p1
contig_4128	transdecoder	exon	20652	20912	.	-	.	ID=BSUD.10199.1.p1.exon3;Parent=BSUD.10199.1.p1
contig_4128	transdecoder	CDS	20652	20912	.	-	1	ID=cds.BSUD.10199.1.p1;Parent=BSUD.10199.1.p1
contig_4128	transdecoder	exon	20428	20523	.	-	.	ID=BSUD.10199.1.p1.exon4;Parent=BSUD.10199.1.p1
contig_4128	transdecoder	CDS	20428	20523	.	-	1	ID=cds.BSUD.10199.1.p1;Parent=BSUD.10199.1.p1
contig_4128	transdecoder	exon	20162	20317	.	-	.	ID=BSUD.10199.1.p1.exon5;Parent=BSUD.10199.1.p1
contig_4128	transdecoder	CDS	20162	20317	.	-	1	ID=cds.BSUD.10199.1.p1;Parent=BSUD.10199.1.p1
contig_4128	transdecoder	exon	19414	19558	.	-	.	ID=BSUD.10199.1.p1.exon6;Parent=BSUD.10199.1.p1
contig_4128	transdecoder	CDS	19414	19558	.	-	1	ID=cds.BSUD.10199.1.p1;Parent=BSUD.10199.1.p1
contig_4128	transdecoder	exon	19067	19223	.	-	.	ID=BSUD.10199.1.p1.exon7;Parent=BSUD.10199.1.p1
contig_4128	transdecoder	CDS	19067	19223	.	-	0	ID=cds.BSUD.10199.1.p1;Parent=BSUD.10199.1.p1
contig_4128	transdecoder	exon	18684	18805	.	-	.	ID=BSUD.10199.1.p1.exon8;Parent=BSUD.10199.1.p1
contig_4128	transdecoder	CDS	18684	18805	.	-	2	ID=cds.BSUD.10199.1.p1;Parent=BSUD.10199.1.p1
contig_4128	transdecoder	exon	17185	17281	.	-	.	ID=BSUD.10199.1.p1.exon9;Parent=BSUD.10199.1.p1
contig_4128	transdecoder	CDS	17185	17281	.	-	0	ID=cds.BSUD.10199.1.p1;Parent=BSUD.10199.1.p1
contig_4128	transdecoder	exon	13524	13575	.	-	.	ID=BSUD.10199.1.p1.exon10;Parent=BSUD.10199.1.p1
contig_4128	transdecoder	CDS	13524	13575	.	-	2	ID=cds.BSUD.10199.1.p1;Parent=BSUD.10199.1.p1
contig_4128	transdecoder	exon	11460	11616	.	-	.	ID=BSUD.10199.1.p1.exon11;Parent=BSUD.10199.1.p1
contig_4128	transdecoder	CDS	11460	11616	.	-	1	ID=cds.BSUD.10199.1.p1;Parent=BSUD.10199.1.p1
contig_4128	transdecoder	exon	10624	10854	.	-	.	ID=BSUD.10199.1.p1.exon12;Parent=BSUD.10199.1.p1
contig_4128	transdecoder	CDS	10624	10854	.	-	0	ID=cds.BSUD.10199.1.p1;Parent=BSUD.10199.1.p1
contig_4128	transdecoder	exon	9651	9740	.	-	.	ID=BSUD.10199.1.p1.exon13;Parent=BSUD.10199.1.p1
contig_4128	transdecoder	CDS	9651	9740	.	-	0	ID=cds.BSUD.10199.1.p1;Parent=BSUD.10199.1.p1
contig_4128	transdecoder	exon	5231	5368	.	-	.	ID=BSUD.10199.1.p1.exon14;Parent=BSUD.10199.1.p1
contig_4128	transdecoder	CDS	5231	5368	.	-	0	ID=cds.BSUD.10199.1.p1;Parent=BSUD.10199.1.p1
contig_4128	transdecoder	exon	4912	5037	.	-	.	ID=BSUD.10199.1.p1.exon15;Parent=BSUD.10199.1.p1
contig_4128	transdecoder	CDS	4912	5037	.	-	0	ID=cds.BSUD.10199.1.p1;Parent=BSUD.10199.1.p1
contig_4128	transdecoder	exon	4157	4357	.	-	.	ID=BSUD.10199.1.p1.exon16;Parent=BSUD.10199.1.p1
contig_4128	transdecoder	CDS	4157	4357	.	-	0	ID=cds.BSUD.10199.1.p1;Parent=BSUD.10199.1.p1
contig_4128	transdecoder	exon	3471	3722	.	-	.	ID=BSUD.10199.1.p1.exon17;Parent=BSUD.10199.1.p1
contig_4128	transdecoder	CDS	3471	3722	.	-	0	ID=cds.BSUD.10199.1.p1;Parent=BSUD.10199.1.p1
contig_4128	transdecoder	exon	3098	3223	.	-	.	ID=BSUD.10199.1.p1.exon18;Parent=BSUD.10199.1.p1
contig_4128	transdecoder	CDS	3098	3223	.	-	0	ID=cds.BSUD.10199.1.p1;Parent=BSUD.10199.1.p1
contig_4128	transdecoder	exon	2843	2971	.	-	.	ID=BSUD.10199.1.p1.exon19;Parent=BSUD.10199.1.p1
contig_4128	transdecoder	CDS	2843	2971	.	-	0	ID=cds.BSUD.10199.1.p1;Parent=BSUD.10199.1.p1
contig_4128	transdecoder	exon	1309	1429	.	-	.	ID=BSUD.10199.1.p1.exon20;Parent=BSUD.10199.1.p1
contig_4128	transdecoder	CDS	1309	1429	.	-	0	ID=cds.BSUD.10199.1.p1;Parent=BSUD.10199.1.p1
contig_4128	transdecoder	exon	1011	1186	.	-	.	ID=BSUD.10199.1.p1.exon21;Parent=BSUD.10199.1.p1
contig_4128	transdecoder	CDS	1011	1186	.	-	2	ID=cds.BSUD.10199.1.p1;Parent=BSUD.10199.1.p1
contig_4128	transdecoder	exon	504	654	.	-	.	ID=BSUD.10199.1.p1.exon22;Parent=BSUD.10199.1.p1
contig_4128	transdecoder	CDS	505	654	.	-	0	ID=cds.BSUD.10199.1.p1;Parent=BSUD.10199.1.p1
contig_4129	transdecoder	gene	15588	22130	.	-	.	ID=BSUD.10200;Interpro=NA
contig_4129	transdecoder	mRNA	15588	22130	.	-	.	ID=BSUD.10200.1.p1;Parent=BSUD.10200;Interpro=NA
contig_4129	transdecoder	exon	21870	22130	.	-	.	ID=BSUD.10200.1.p1.exon1;Parent=BSUD.10200.1.p1
contig_4129	transdecoder	CDS	21870	22129	.	-	0	ID=cds.BSUD.10200.1.p1;Parent=BSUD.10200.1.p1
contig_4129	transdecoder	exon	21646	21741	.	-	.	ID=BSUD.10200.1.p1.exon2;Parent=BSUD.10200.1.p1
contig_4129	transdecoder	CDS	21646	21741	.	-	1	ID=cds.BSUD.10200.1.p1;Parent=BSUD.10200.1.p1
contig_4129	transdecoder	exon	21380	21535	.	-	.	ID=BSUD.10200.1.p1.exon3;Parent=BSUD.10200.1.p1
contig_4129	transdecoder	CDS	21380	21535	.	-	1	ID=cds.BSUD.10200.1.p1;Parent=BSUD.10200.1.p1
contig_4129	transdecoder	exon	20632	20776	.	-	.	ID=BSUD.10200.1.p1.exon4;Parent=BSUD.10200.1.p1
contig_4129	transdecoder	CDS	20632	20776	.	-	1	ID=cds.BSUD.10200.1.p1;Parent=BSUD.10200.1.p1
contig_4129	transdecoder	exon	20285	20441	.	-	.	ID=BSUD.10200.1.p1.exon5;Parent=BSUD.10200.1.p1
contig_4129	transdecoder	CDS	20285	20441	.	-	0	ID=cds.BSUD.10200.1.p1;Parent=BSUD.10200.1.p1
contig_4129	transdecoder	exon	19902	20023	.	-	.	ID=BSUD.10200.1.p1.exon6;Parent=BSUD.10200.1.p1
contig_4129	transdecoder	CDS	19902	20023	.	-	2	ID=cds.BSUD.10200.1.p1;Parent=BSUD.10200.1.p1
contig_4129	transdecoder	exon	15588	15702	.	-	.	ID=BSUD.10200.1.p1.exon7;Parent=BSUD.10200.1.p1
contig_4129	transdecoder	CDS	15589	15702	.	-	0	ID=cds.BSUD.10200.1.p1;Parent=BSUD.10200.1.p1
contig_4133	tRNAscan-SE	pseudogene_tRNA	517	587	27.3	+	.	ID=contig_4133.trna1;Name=contig_4133.tRNA1-GlyTCC;isotype=Gly;anticodon=TCC;gene_biotype=pseudogene
contig_4133	tRNAscan-SE	exon	517	587	.	+	.	ID=contig_4133.trna1.exon1;Parent=contig_4133.trna1
contig_4134	tRNAscan-SE	pseudogene_tRNA	520	590	36.3	+	.	ID=contig_4134.trna1;Name=contig_4134.tRNA1-GlyTCC;isotype=Gly;anticodon=TCC;gene_biotype=pseudogene
contig_4134	tRNAscan-SE	exon	520	590	.	+	.	ID=contig_4134.trna1.exon1;Parent=contig_4134.trna1
contig_4134	transdecoder	gene	1396	7747	.	+	.	ID=BSUD.10210;Interpro=IPR001356 (Homeobox domain)---IPR006634 (TRAM/LAG1/CLN8 homology domain)---IPR009057 (Homeobox-like domain superfamily)---IPR016439 (Sphingosine N-acyltransferase Lag1/Lac1-like)
contig_4134	transdecoder	mRNA	1396	7747	.	+	.	ID=BSUD.10210.1.p1;Parent=BSUD.10210;Interpro=IPR001356 (Homeobox domain)---IPR006634 (TRAM/LAG1/CLN8 homology domain)---IPR009057 (Homeobox-like domain superfamily)---IPR016439 (Sphingosine N-acyltransferase Lag1/Lac1-like)
contig_4134	transdecoder	five_prime_UTR	1396	1449	.	+	.	ID=BSUD.10210.1.p1.utr5p1;Parent=BSUD.10210.1.p1
contig_4134	transdecoder	exon	1396	1527	.	+	.	ID=BSUD.10210.1.p1.exon1;Parent=BSUD.10210.1.p1
contig_4134	transdecoder	CDS	1450	1527	.	+	0	ID=cds.BSUD.10210.1.p1;Parent=BSUD.10210.1.p1
contig_4134	transdecoder	exon	3213	3319	.	+	.	ID=BSUD.10210.1.p1.exon2;Parent=BSUD.10210.1.p1
contig_4134	transdecoder	CDS	3213	3319	.	+	0	ID=cds.BSUD.10210.1.p1;Parent=BSUD.10210.1.p1
contig_4134	transdecoder	exon	4092	4149	.	+	.	ID=BSUD.10210.1.p1.exon3;Parent=BSUD.10210.1.p1
contig_4134	transdecoder	CDS	4092	4149	.	+	1	ID=cds.BSUD.10210.1.p1;Parent=BSUD.10210.1.p1
contig_4134	transdecoder	exon	4555	4605	.	+	.	ID=BSUD.10210.1.p1.exon4;Parent=BSUD.10210.1.p1
contig_4134	transdecoder	CDS	4555	4605	.	+	0	ID=cds.BSUD.10210.1.p1;Parent=BSUD.10210.1.p1
contig_4134	transdecoder	exon	7432	7530	.	+	.	ID=BSUD.10210.1.p1.exon5;Parent=BSUD.10210.1.p1
contig_4134	transdecoder	CDS	7432	7530	.	+	0	ID=cds.BSUD.10210.1.p1;Parent=BSUD.10210.1.p1
contig_4134	transdecoder	exon	7619	7747	.	+	.	ID=BSUD.10210.1.p1.exon6;Parent=BSUD.10210.1.p1
contig_4134	transdecoder	CDS	7619	7747	.	+	0	ID=cds.BSUD.10210.1.p1;Parent=BSUD.10210.1.p1
contig_4134	transdecoder	mRNA	1396	5920	.	+	.	ID=BSUD.10210.2.p1;Parent=BSUD.10210;Interpro=IPR001356 (Homeobox domain)---IPR006634 (TRAM/LAG1/CLN8 homology domain)---IPR009057 (Homeobox-like domain superfamily)---IPR016439 (Sphingosine N-acyltransferase Lag1/Lac1-like)
contig_4134	transdecoder	exon	1396	1527	.	+	.	ID=BSUD.10210.2.p1.exon1;Parent=BSUD.10210.2.p1
contig_4134	transdecoder	CDS	1396	1527	.	+	0	ID=cds.BSUD.10210.2.p1;Parent=BSUD.10210.2.p1
contig_4134	transdecoder	exon	3213	5920	.	+	.	ID=BSUD.10210.2.p1.exon2;Parent=BSUD.10210.2.p1
contig_4134	transdecoder	CDS	3213	3392	.	+	0	ID=cds.BSUD.10210.2.p1;Parent=BSUD.10210.2.p1
contig_4134	transdecoder	three_prime_UTR	3393	5920	.	+	.	ID=BSUD.10210.2.p1.utr3p1;Parent=BSUD.10210.2.p1
contig_4134	transdecoder	mRNA	1396	7747	.	+	.	ID=BSUD.10210.3.p1;Parent=BSUD.10210;Interpro=IPR001356 (Homeobox domain)---IPR006634 (TRAM/LAG1/CLN8 homology domain)---IPR009057 (Homeobox-like domain superfamily)---IPR016439 (Sphingosine N-acyltransferase Lag1/Lac1-like)
contig_4134	transdecoder	five_prime_UTR	1396	1449	.	+	.	ID=BSUD.10210.3.p1.utr5p1;Parent=BSUD.10210.3.p1
contig_4134	transdecoder	exon	1396	1527	.	+	.	ID=BSUD.10210.3.p1.exon1;Parent=BSUD.10210.3.p1
contig_4134	transdecoder	CDS	1450	1527	.	+	0	ID=cds.BSUD.10210.3.p1;Parent=BSUD.10210.3.p1
contig_4134	transdecoder	exon	3213	3319	.	+	.	ID=BSUD.10210.3.p1.exon2;Parent=BSUD.10210.3.p1
contig_4134	transdecoder	CDS	3213	3319	.	+	0	ID=cds.BSUD.10210.3.p1;Parent=BSUD.10210.3.p1
contig_4134	transdecoder	exon	4092	4149	.	+	.	ID=BSUD.10210.3.p1.exon3;Parent=BSUD.10210.3.p1
contig_4134	transdecoder	CDS	4092	4149	.	+	1	ID=cds.BSUD.10210.3.p1;Parent=BSUD.10210.3.p1
contig_4134	transdecoder	exon	4555	4605	.	+	.	ID=BSUD.10210.3.p1.exon4;Parent=BSUD.10210.3.p1
contig_4134	transdecoder	CDS	4555	4605	.	+	0	ID=cds.BSUD.10210.3.p1;Parent=BSUD.10210.3.p1
contig_4134	transdecoder	exon	7432	7747	.	+	.	ID=BSUD.10210.3.p1.exon5;Parent=BSUD.10210.3.p1
contig_4134	transdecoder	CDS	7432	7614	.	+	0	ID=cds.BSUD.10210.3.p1;Parent=BSUD.10210.3.p1
contig_4134	transdecoder	three_prime_UTR	7615	7747	.	+	.	ID=BSUD.10210.3.p1.utr3p1;Parent=BSUD.10210.3.p1
contig_4135	transdecoder	gene	1	2862	.	-	.	ID=BSUD.10211;Interpro=NA
contig_4135	transdecoder	mRNA	1	2862	.	-	.	ID=BSUD.10211.1.p1;Parent=BSUD.10211;Interpro=NA
contig_4135	transdecoder	five_prime_UTR	1494	2862	.	-	.	ID=BSUD.10211.1.p1.utr5p1;Parent=BSUD.10211.1.p1
contig_4135	transdecoder	exon	1	2862	.	-	.	ID=BSUD.10211.1.p1.exon1;Parent=BSUD.10211.1.p1
contig_4135	transdecoder	CDS	1314	1493	.	-	0	ID=cds.BSUD.10211.1.p1;Parent=BSUD.10211.1.p1
contig_4135	transdecoder	three_prime_UTR	1	1313	.	-	.	ID=BSUD.10211.1.p1.utr3p1;Parent=BSUD.10211.1.p1
contig_4135	transdecoder	gene	5558	8662	.	-	.	ID=BSUD.10212;Interpro=NA
contig_4135	transdecoder	mRNA	5558	8662	.	-	.	ID=BSUD.10212.1.p1;Parent=BSUD.10212;Interpro=NA
contig_4135	transdecoder	five_prime_UTR	8405	8662	.	-	.	ID=BSUD.10212.1.p1.utr5p1;Parent=BSUD.10212.1.p1
contig_4135	transdecoder	five_prime_UTR	7320	7363	.	-	.	ID=BSUD.10212.1.p1.utr5p2;Parent=BSUD.10212.1.p1
contig_4135	transdecoder	exon	8405	8662	.	-	.	ID=BSUD.10212.1.p1.exon1;Parent=BSUD.10212.1.p1
contig_4135	transdecoder	exon	7256	7363	.	-	.	ID=BSUD.10212.1.p1.exon2;Parent=BSUD.10212.1.p1
contig_4135	transdecoder	CDS	7256	7319	.	-	0	ID=cds.BSUD.10212.1.p1;Parent=BSUD.10212.1.p1
contig_4135	transdecoder	exon	5558	6505	.	-	.	ID=BSUD.10212.1.p1.exon3;Parent=BSUD.10212.1.p1
contig_4135	transdecoder	CDS	6336	6505	.	-	2	ID=cds.BSUD.10212.1.p1;Parent=BSUD.10212.1.p1
contig_4135	transdecoder	three_prime_UTR	5558	6335	.	-	.	ID=BSUD.10212.1.p1.utr3p1;Parent=BSUD.10212.1.p1
contig_4135	tRNAscan-SE	pseudogene_tRNA	10664	10730	29.0	-	.	ID=contig_4135.trna2;Name=contig_4135.tRNA2-GlyACC;isotype=Gly;anticodon=ACC;gene_biotype=pseudogene
contig_4135	tRNAscan-SE	exon	10664	10730	.	-	.	ID=contig_4135.trna2.exon1;Parent=contig_4135.trna2
contig_4135	transdecoder	gene	10918	18612	.	-	.	ID=BSUD.10214;Interpro=NA
contig_4135	transdecoder	mRNA	10918	18612	.	-	.	ID=BSUD.10214.1.p1;Parent=BSUD.10214;Interpro=NA
contig_4135	transdecoder	five_prime_UTR	18307	18612	.	-	.	ID=BSUD.10214.1.p1.utr5p1;Parent=BSUD.10214.1.p1
contig_4135	transdecoder	five_prime_UTR	18181	18187	.	-	.	ID=BSUD.10214.1.p1.utr5p2;Parent=BSUD.10214.1.p1
contig_4135	transdecoder	exon	18307	18612	.	-	.	ID=BSUD.10214.1.p1.exon1;Parent=BSUD.10214.1.p1
contig_4135	transdecoder	exon	18120	18187	.	-	.	ID=BSUD.10214.1.p1.exon2;Parent=BSUD.10214.1.p1
contig_4135	transdecoder	CDS	18120	18180	.	-	0	ID=cds.BSUD.10214.1.p1;Parent=BSUD.10214.1.p1
contig_4135	transdecoder	exon	10918	12461	.	-	.	ID=BSUD.10214.1.p1.exon3;Parent=BSUD.10214.1.p1
contig_4135	transdecoder	CDS	12292	12461	.	-	2	ID=cds.BSUD.10214.1.p1;Parent=BSUD.10214.1.p1
contig_4135	transdecoder	three_prime_UTR	10918	12291	.	-	.	ID=BSUD.10214.1.p1.utr3p1;Parent=BSUD.10214.1.p1
contig_4135	transdecoder	mRNA	10918	18612	.	-	.	ID=BSUD.10214.2.p1;Parent=BSUD.10214;Interpro=NA
contig_4135	transdecoder	five_prime_UTR	18479	18612	.	-	.	ID=BSUD.10214.2.p1.utr5p1;Parent=BSUD.10214.2.p1
contig_4135	transdecoder	exon	18405	18612	.	-	.	ID=BSUD.10214.2.p1.exon1;Parent=BSUD.10214.2.p1
contig_4135	transdecoder	CDS	18405	18478	.	-	0	ID=cds.BSUD.10214.2.p1;Parent=BSUD.10214.2.p1
contig_4135	transdecoder	exon	18120	18187	.	-	.	ID=BSUD.10214.2.p1.exon2;Parent=BSUD.10214.2.p1
contig_4135	transdecoder	CDS	18120	18187	.	-	1	ID=cds.BSUD.10214.2.p1;Parent=BSUD.10214.2.p1
contig_4135	transdecoder	exon	10918	12461	.	-	.	ID=BSUD.10214.2.p1.exon3;Parent=BSUD.10214.2.p1
contig_4135	transdecoder	CDS	12292	12461	.	-	2	ID=cds.BSUD.10214.2.p1;Parent=BSUD.10214.2.p1
contig_4135	transdecoder	three_prime_UTR	10918	12291	.	-	.	ID=BSUD.10214.2.p1.utr3p1;Parent=BSUD.10214.2.p1
contig_4135	transdecoder	gene	11153	28190	.	+	.	ID=BSUD.10215;Interpro=NA
contig_4135	transdecoder	mRNA	11153	28190	.	+	.	ID=BSUD.10215.1.p1;Parent=BSUD.10215;Interpro=NA
contig_4135	transdecoder	five_prime_UTR	11153	11331	.	+	.	ID=BSUD.10215.1.p1.utr5p1;Parent=BSUD.10215.1.p1
contig_4135	transdecoder	five_prime_UTR	26202	26268	.	+	.	ID=BSUD.10215.1.p1.utr5p2;Parent=BSUD.10215.1.p1
contig_4135	transdecoder	exon	11153	11331	.	+	.	ID=BSUD.10215.1.p1.exon1;Parent=BSUD.10215.1.p1
contig_4135	transdecoder	exon	26202	26316	.	+	.	ID=BSUD.10215.1.p1.exon2;Parent=BSUD.10215.1.p1
contig_4135	transdecoder	CDS	26269	26316	.	+	0	ID=cds.BSUD.10215.1.p1;Parent=BSUD.10215.1.p1
contig_4135	transdecoder	exon	27650	28190	.	+	.	ID=BSUD.10215.1.p1.exon3;Parent=BSUD.10215.1.p1
contig_4135	transdecoder	CDS	27650	27814	.	+	0	ID=cds.BSUD.10215.1.p1;Parent=BSUD.10215.1.p1
contig_4135	transdecoder	three_prime_UTR	27815	28190	.	+	.	ID=BSUD.10215.1.p1.utr3p1;Parent=BSUD.10215.1.p1
contig_4135	transdecoder	mRNA	17333	28190	.	+	.	ID=BSUD.10215.2.p1;Parent=BSUD.10215;Interpro=NA
contig_4135	transdecoder	five_prime_UTR	17333	17898	.	+	.	ID=BSUD.10215.2.p1.utr5p1;Parent=BSUD.10215.2.p1
contig_4135	transdecoder	five_prime_UTR	26202	26268	.	+	.	ID=BSUD.10215.2.p1.utr5p2;Parent=BSUD.10215.2.p1
contig_4135	transdecoder	exon	17333	17898	.	+	.	ID=BSUD.10215.2.p1.exon1;Parent=BSUD.10215.2.p1
contig_4135	transdecoder	exon	26202	26316	.	+	.	ID=BSUD.10215.2.p1.exon2;Parent=BSUD.10215.2.p1
contig_4135	transdecoder	CDS	26269	26316	.	+	0	ID=cds.BSUD.10215.2.p1;Parent=BSUD.10215.2.p1
contig_4135	transdecoder	exon	27650	28190	.	+	.	ID=BSUD.10215.2.p1.exon3;Parent=BSUD.10215.2.p1
contig_4135	transdecoder	CDS	27650	27814	.	+	0	ID=cds.BSUD.10215.2.p1;Parent=BSUD.10215.2.p1
contig_4135	transdecoder	three_prime_UTR	27815	28190	.	+	.	ID=BSUD.10215.2.p1.utr3p1;Parent=BSUD.10215.2.p1
contig_4135	transdecoder	gene	20079	25805	.	-	.	ID=BSUD.10216;Interpro=NA
contig_4135	transdecoder	mRNA	20079	25805	.	-	.	ID=BSUD.10216.1.p1;Parent=BSUD.10216;Interpro=NA
contig_4135	transdecoder	five_prime_UTR	25625	25805	.	-	.	ID=BSUD.10216.1.p1.utr5p1;Parent=BSUD.10216.1.p1
contig_4135	transdecoder	five_prime_UTR	25254	25282	.	-	.	ID=BSUD.10216.1.p1.utr5p2;Parent=BSUD.10216.1.p1
contig_4135	transdecoder	exon	25625	25805	.	-	.	ID=BSUD.10216.1.p1.exon1;Parent=BSUD.10216.1.p1
contig_4135	transdecoder	exon	25196	25282	.	-	.	ID=BSUD.10216.1.p1.exon2;Parent=BSUD.10216.1.p1
contig_4135	transdecoder	CDS	25196	25253	.	-	0	ID=cds.BSUD.10216.1.p1;Parent=BSUD.10216.1.p1
contig_4135	transdecoder	exon	20079	21374	.	-	.	ID=BSUD.10216.1.p1.exon3;Parent=BSUD.10216.1.p1
contig_4135	transdecoder	CDS	21208	21374	.	-	2	ID=cds.BSUD.10216.1.p1;Parent=BSUD.10216.1.p1
contig_4135	transdecoder	three_prime_UTR	20079	21207	.	-	.	ID=BSUD.10216.1.p1.utr3p1;Parent=BSUD.10216.1.p1
contig_4135	tRNAscan-SE	pseudogene_tRNA	39065	39140	23.4	-	.	ID=contig_4135.trna1;Name=contig_4135.tRNA1-GlyTCC;isotype=Gly;anticodon=TCC;gene_biotype=pseudogene
contig_4135	tRNAscan-SE	exon	39065	39140	.	-	.	ID=contig_4135.trna1.exon1;Parent=contig_4135.trna1
contig_4135	transdecoder	gene	43724	59355	.	+	.	ID=BSUD.10213;Interpro=IPR005049 (STELLO-like)
contig_4135	transdecoder	mRNA	43724	59355	.	+	.	ID=BSUD.10213.1.p1;Parent=BSUD.10213;Interpro=IPR005049 (STELLO-like)
contig_4135	transdecoder	five_prime_UTR	43724	43802	.	+	.	ID=BSUD.10213.1.p1.utr5p1;Parent=BSUD.10213.1.p1
contig_4135	transdecoder	exon	43724	43813	.	+	.	ID=BSUD.10213.1.p1.exon1;Parent=BSUD.10213.1.p1
contig_4135	transdecoder	CDS	43803	43813	.	+	0	ID=cds.BSUD.10213.1.p1;Parent=BSUD.10213.1.p1
contig_4135	transdecoder	exon	49410	49517	.	+	.	ID=BSUD.10213.1.p1.exon2;Parent=BSUD.10213.1.p1
contig_4135	transdecoder	CDS	49410	49517	.	+	1	ID=cds.BSUD.10213.1.p1;Parent=BSUD.10213.1.p1
contig_4135	transdecoder	exon	51218	51346	.	+	.	ID=BSUD.10213.1.p1.exon3;Parent=BSUD.10213.1.p1
contig_4135	transdecoder	CDS	51218	51346	.	+	1	ID=cds.BSUD.10213.1.p1;Parent=BSUD.10213.1.p1
contig_4135	transdecoder	exon	56999	59355	.	+	.	ID=BSUD.10213.1.p1.exon4;Parent=BSUD.10213.1.p1
contig_4135	transdecoder	CDS	56999	58949	.	+	1	ID=cds.BSUD.10213.1.p1;Parent=BSUD.10213.1.p1
contig_4135	transdecoder	three_prime_UTR	58950	59355	.	+	.	ID=BSUD.10213.1.p1.utr3p1;Parent=BSUD.10213.1.p1
contig_4135	transdecoder	gene	75945	103721	.	+	.	ID=BSUD.10219;Interpro=IPR002181 (Fibrinogen, alpha/beta/gamma chain, C-terminal globular domain)---IPR014716 (Fibrinogen, alpha/beta/gamma chain, C-terminal globular, subdomain 1)---IPR036056 (Fibrinogen-like, C-terminal)
contig_4135	transdecoder	mRNA	75945	103721	.	+	.	ID=BSUD.10219.1.p1;Parent=BSUD.10219;Interpro=IPR002181 (Fibrinogen, alpha/beta/gamma chain, C-terminal globular domain)---IPR014716 (Fibrinogen, alpha/beta/gamma chain, C-terminal globular, subdomain 1)---IPR036056 (Fibrinogen-like, C-terminal)
contig_4135	transdecoder	five_prime_UTR	75945	76130	.	+	.	ID=BSUD.10219.1.p1.utr5p1;Parent=BSUD.10219.1.p1
contig_4135	transdecoder	five_prime_UTR	80246	80250	.	+	.	ID=BSUD.10219.1.p1.utr5p2;Parent=BSUD.10219.1.p1
contig_4135	transdecoder	exon	75945	76130	.	+	.	ID=BSUD.10219.1.p1.exon1;Parent=BSUD.10219.1.p1
contig_4135	transdecoder	exon	80246	80314	.	+	.	ID=BSUD.10219.1.p1.exon2;Parent=BSUD.10219.1.p1
contig_4135	transdecoder	CDS	80251	80314	.	+	0	ID=cds.BSUD.10219.1.p1;Parent=BSUD.10219.1.p1
contig_4135	transdecoder	exon	82426	82566	.	+	.	ID=BSUD.10219.1.p1.exon3;Parent=BSUD.10219.1.p1
contig_4135	transdecoder	CDS	82426	82566	.	+	2	ID=cds.BSUD.10219.1.p1;Parent=BSUD.10219.1.p1
contig_4135	transdecoder	exon	87645	87812	.	+	.	ID=BSUD.10219.1.p1.exon4;Parent=BSUD.10219.1.p1
contig_4135	transdecoder	CDS	87645	87812	.	+	2	ID=cds.BSUD.10219.1.p1;Parent=BSUD.10219.1.p1
contig_4135	transdecoder	exon	89745	89930	.	+	.	ID=BSUD.10219.1.p1.exon5;Parent=BSUD.10219.1.p1
contig_4135	transdecoder	CDS	89745	89930	.	+	2	ID=cds.BSUD.10219.1.p1;Parent=BSUD.10219.1.p1
contig_4135	transdecoder	exon	92543	92749	.	+	.	ID=BSUD.10219.1.p1.exon6;Parent=BSUD.10219.1.p1
contig_4135	transdecoder	CDS	92543	92749	.	+	2	ID=cds.BSUD.10219.1.p1;Parent=BSUD.10219.1.p1
contig_4135	transdecoder	exon	95214	95414	.	+	.	ID=BSUD.10219.1.p1.exon7;Parent=BSUD.10219.1.p1
contig_4135	transdecoder	CDS	95214	95414	.	+	2	ID=cds.BSUD.10219.1.p1;Parent=BSUD.10219.1.p1
contig_4135	transdecoder	exon	97825	97959	.	+	.	ID=BSUD.10219.1.p1.exon8;Parent=BSUD.10219.1.p1
contig_4135	transdecoder	CDS	97825	97959	.	+	2	ID=cds.BSUD.10219.1.p1;Parent=BSUD.10219.1.p1
contig_4135	transdecoder	exon	99249	99386	.	+	.	ID=BSUD.10219.1.p1.exon9;Parent=BSUD.10219.1.p1
contig_4135	transdecoder	CDS	99249	99386	.	+	2	ID=cds.BSUD.10219.1.p1;Parent=BSUD.10219.1.p1
contig_4135	transdecoder	exon	101495	101572	.	+	.	ID=BSUD.10219.1.p1.exon10;Parent=BSUD.10219.1.p1
contig_4135	transdecoder	CDS	101495	101572	.	+	2	ID=cds.BSUD.10219.1.p1;Parent=BSUD.10219.1.p1
contig_4135	transdecoder	exon	102087	103721	.	+	.	ID=BSUD.10219.1.p1.exon11;Parent=BSUD.10219.1.p1
contig_4135	transdecoder	CDS	102087	102742	.	+	2	ID=cds.BSUD.10219.1.p1;Parent=BSUD.10219.1.p1
contig_4135	transdecoder	three_prime_UTR	102743	103721	.	+	.	ID=BSUD.10219.1.p1.utr3p1;Parent=BSUD.10219.1.p1
contig_4136	transdecoder	gene	7164	10290	.	-	.	ID=BSUD.10217;Interpro=NA
contig_4136	transdecoder	mRNA	7164	10290	.	-	.	ID=BSUD.10217.1.p1;Parent=BSUD.10217;Interpro=NA
contig_4136	transdecoder	five_prime_UTR	10103	10290	.	-	.	ID=BSUD.10217.1.p1.utr5p1;Parent=BSUD.10217.1.p1
contig_4136	transdecoder	five_prime_UTR	9020	9063	.	-	.	ID=BSUD.10217.1.p1.utr5p2;Parent=BSUD.10217.1.p1
contig_4136	transdecoder	exon	10103	10290	.	-	.	ID=BSUD.10217.1.p1.exon1;Parent=BSUD.10217.1.p1
contig_4136	transdecoder	exon	8956	9063	.	-	.	ID=BSUD.10217.1.p1.exon2;Parent=BSUD.10217.1.p1
contig_4136	transdecoder	CDS	8956	9019	.	-	0	ID=cds.BSUD.10217.1.p1;Parent=BSUD.10217.1.p1
contig_4136	transdecoder	exon	7164	8225	.	-	.	ID=BSUD.10217.1.p1.exon3;Parent=BSUD.10217.1.p1
contig_4136	transdecoder	CDS	8056	8225	.	-	2	ID=cds.BSUD.10217.1.p1;Parent=BSUD.10217.1.p1
contig_4136	transdecoder	three_prime_UTR	7164	8055	.	-	.	ID=BSUD.10217.1.p1.utr3p1;Parent=BSUD.10217.1.p1
contig_4136	tRNAscan-SE	pseudogene_tRNA	12405	12471	24.9	-	.	ID=contig_4136.trna2;Name=contig_4136.tRNA2-GlyACC;isotype=Gly;anticodon=ACC;gene_biotype=pseudogene
contig_4136	tRNAscan-SE	exon	12405	12471	.	-	.	ID=contig_4136.trna2.exon1;Parent=contig_4136.trna2
contig_4136	transdecoder	gene	12663	20669	.	-	.	ID=BSUD.10218;Interpro=NA
contig_4136	transdecoder	mRNA	12663	20669	.	-	.	ID=BSUD.10218.1.p1;Parent=BSUD.10218;Interpro=NA
contig_4136	transdecoder	five_prime_UTR	20536	20669	.	-	.	ID=BSUD.10218.1.p1.utr5p1;Parent=BSUD.10218.1.p1
contig_4136	transdecoder	exon	20462	20669	.	-	.	ID=BSUD.10218.1.p1.exon1;Parent=BSUD.10218.1.p1
contig_4136	transdecoder	CDS	20462	20535	.	-	0	ID=cds.BSUD.10218.1.p1;Parent=BSUD.10218.1.p1
contig_4136	transdecoder	exon	20177	20244	.	-	.	ID=BSUD.10218.1.p1.exon2;Parent=BSUD.10218.1.p1
contig_4136	transdecoder	CDS	20177	20244	.	-	1	ID=cds.BSUD.10218.1.p1;Parent=BSUD.10218.1.p1
contig_4136	transdecoder	exon	12663	14195	.	-	.	ID=BSUD.10218.1.p1.exon3;Parent=BSUD.10218.1.p1
contig_4136	transdecoder	CDS	14026	14195	.	-	2	ID=cds.BSUD.10218.1.p1;Parent=BSUD.10218.1.p1
contig_4136	transdecoder	three_prime_UTR	12663	14025	.	-	.	ID=BSUD.10218.1.p1.utr3p1;Parent=BSUD.10218.1.p1
contig_4136	transdecoder	gene	22180	27561	.	-	.	ID=BSUD.10220;Interpro=NA
contig_4136	transdecoder	mRNA	22180	27561	.	-	.	ID=BSUD.10220.1.p1;Parent=BSUD.10220;Interpro=NA
contig_4136	transdecoder	five_prime_UTR	27425	27561	.	-	.	ID=BSUD.10220.1.p1.utr5p1;Parent=BSUD.10220.1.p1
contig_4136	transdecoder	five_prime_UTR	27054	27082	.	-	.	ID=BSUD.10220.1.p1.utr5p2;Parent=BSUD.10220.1.p1
contig_4136	transdecoder	exon	27425	27561	.	-	.	ID=BSUD.10220.1.p1.exon1;Parent=BSUD.10220.1.p1
contig_4136	transdecoder	exon	26996	27082	.	-	.	ID=BSUD.10220.1.p1.exon2;Parent=BSUD.10220.1.p1
contig_4136	transdecoder	CDS	26996	27053	.	-	0	ID=cds.BSUD.10220.1.p1;Parent=BSUD.10220.1.p1
contig_4136	transdecoder	exon	22180	23397	.	-	.	ID=BSUD.10220.1.p1.exon3;Parent=BSUD.10220.1.p1
contig_4136	transdecoder	CDS	23234	23397	.	-	2	ID=cds.BSUD.10220.1.p1;Parent=BSUD.10220.1.p1
contig_4136	transdecoder	three_prime_UTR	22180	23233	.	-	.	ID=BSUD.10220.1.p1.utr3p1;Parent=BSUD.10220.1.p1
contig_4136	transdecoder	gene	24432	30864	.	+	.	ID=BSUD.10221;Interpro=NA
contig_4136	transdecoder	mRNA	24432	30864	.	+	.	ID=BSUD.10221.1.p1;Parent=BSUD.10221;Interpro=NA
contig_4136	transdecoder	five_prime_UTR	24432	24538	.	+	.	ID=BSUD.10221.1.p1.utr5p1;Parent=BSUD.10221.1.p1
contig_4136	transdecoder	exon	24432	24564	.	+	.	ID=BSUD.10221.1.p1.exon1;Parent=BSUD.10221.1.p1
contig_4136	transdecoder	CDS	24539	24564	.	+	0	ID=cds.BSUD.10221.1.p1;Parent=BSUD.10221.1.p1
contig_4136	transdecoder	exon	28002	28116	.	+	.	ID=BSUD.10221.1.p1.exon2;Parent=BSUD.10221.1.p1
contig_4136	transdecoder	CDS	28002	28116	.	+	1	ID=cds.BSUD.10221.1.p1;Parent=BSUD.10221.1.p1
contig_4136	transdecoder	exon	30325	30864	.	+	.	ID=BSUD.10221.1.p1.exon3;Parent=BSUD.10221.1.p1
contig_4136	transdecoder	CDS	30325	30384	.	+	0	ID=cds.BSUD.10221.1.p1;Parent=BSUD.10221.1.p1
contig_4136	transdecoder	three_prime_UTR	30385	30864	.	+	.	ID=BSUD.10221.1.p1.utr3p1;Parent=BSUD.10221.1.p1
contig_4136	tRNAscan-SE	pseudogene_tRNA	43548	43623	25.4	-	.	ID=contig_4136.trna1;Name=contig_4136.tRNA1-GlyTCC;isotype=Gly;anticodon=TCC;gene_biotype=pseudogene
contig_4136	tRNAscan-SE	exon	43548	43623	.	-	.	ID=contig_4136.trna1.exon1;Parent=contig_4136.trna1
contig_4136	transdecoder	gene	46737	62803	.	+	.	ID=BSUD.10222;Interpro=IPR005049 (STELLO-like)
contig_4136	transdecoder	mRNA	46737	62803	.	+	.	ID=BSUD.10222.1.p1;Parent=BSUD.10222;Interpro=IPR005049 (STELLO-like)
contig_4136	transdecoder	five_prime_UTR	46737	46864	.	+	.	ID=BSUD.10222.1.p1.utr5p1;Parent=BSUD.10222.1.p1
contig_4136	transdecoder	five_prime_UTR	48855	48933	.	+	.	ID=BSUD.10222.1.p1.utr5p2;Parent=BSUD.10222.1.p1
contig_4136	transdecoder	exon	46737	46864	.	+	.	ID=BSUD.10222.1.p1.exon1;Parent=BSUD.10222.1.p1
contig_4136	transdecoder	exon	48855	48944	.	+	.	ID=BSUD.10222.1.p1.exon2;Parent=BSUD.10222.1.p1
contig_4136	transdecoder	CDS	48934	48944	.	+	0	ID=cds.BSUD.10222.1.p1;Parent=BSUD.10222.1.p1
contig_4136	transdecoder	exon	53586	53693	.	+	.	ID=BSUD.10222.1.p1.exon3;Parent=BSUD.10222.1.p1
contig_4136	transdecoder	CDS	53586	53693	.	+	1	ID=cds.BSUD.10222.1.p1;Parent=BSUD.10222.1.p1
contig_4136	transdecoder	exon	55364	55492	.	+	.	ID=BSUD.10222.1.p1.exon4;Parent=BSUD.10222.1.p1
contig_4136	transdecoder	CDS	55364	55492	.	+	1	ID=cds.BSUD.10222.1.p1;Parent=BSUD.10222.1.p1
contig_4136	transdecoder	exon	60445	62803	.	+	.	ID=BSUD.10222.1.p1.exon5;Parent=BSUD.10222.1.p1
contig_4136	transdecoder	CDS	60445	62395	.	+	1	ID=cds.BSUD.10222.1.p1;Parent=BSUD.10222.1.p1
contig_4136	transdecoder	three_prime_UTR	62396	62803	.	+	.	ID=BSUD.10222.1.p1.utr3p1;Parent=BSUD.10222.1.p1
contig_4136	transdecoder	gene	79366	107167	.	+	.	ID=BSUD.10223;Interpro=IPR002181 (Fibrinogen, alpha/beta/gamma chain, C-terminal globular domain)---IPR014716 (Fibrinogen, alpha/beta/gamma chain, C-terminal globular, subdomain 1)---IPR036056 (Fibrinogen-like, C-terminal)
contig_4136	transdecoder	mRNA	79366	107167	.	+	.	ID=BSUD.10223.1.p1;Parent=BSUD.10223;Interpro=IPR002181 (Fibrinogen, alpha/beta/gamma chain, C-terminal globular domain)---IPR014716 (Fibrinogen, alpha/beta/gamma chain, C-terminal globular, subdomain 1)---IPR036056 (Fibrinogen-like, C-terminal)
contig_4136	transdecoder	five_prime_UTR	79366	79576	.	+	.	ID=BSUD.10223.1.p1.utr5p1;Parent=BSUD.10223.1.p1
contig_4136	transdecoder	five_prime_UTR	83692	83696	.	+	.	ID=BSUD.10223.1.p1.utr5p2;Parent=BSUD.10223.1.p1
contig_4136	transdecoder	exon	79366	79576	.	+	.	ID=BSUD.10223.1.p1.exon1;Parent=BSUD.10223.1.p1
contig_4136	transdecoder	exon	83692	83760	.	+	.	ID=BSUD.10223.1.p1.exon2;Parent=BSUD.10223.1.p1
contig_4136	transdecoder	CDS	83697	83760	.	+	0	ID=cds.BSUD.10223.1.p1;Parent=BSUD.10223.1.p1
contig_4136	transdecoder	exon	85872	86012	.	+	.	ID=BSUD.10223.1.p1.exon3;Parent=BSUD.10223.1.p1
contig_4136	transdecoder	CDS	85872	86012	.	+	2	ID=cds.BSUD.10223.1.p1;Parent=BSUD.10223.1.p1
contig_4136	transdecoder	exon	91091	91258	.	+	.	ID=BSUD.10223.1.p1.exon4;Parent=BSUD.10223.1.p1
contig_4136	transdecoder	CDS	91091	91258	.	+	2	ID=cds.BSUD.10223.1.p1;Parent=BSUD.10223.1.p1
contig_4136	transdecoder	exon	93191	93376	.	+	.	ID=BSUD.10223.1.p1.exon5;Parent=BSUD.10223.1.p1
contig_4136	transdecoder	CDS	93191	93376	.	+	2	ID=cds.BSUD.10223.1.p1;Parent=BSUD.10223.1.p1
contig_4136	transdecoder	exon	95989	96195	.	+	.	ID=BSUD.10223.1.p1.exon6;Parent=BSUD.10223.1.p1
contig_4136	transdecoder	CDS	95989	96195	.	+	2	ID=cds.BSUD.10223.1.p1;Parent=BSUD.10223.1.p1
contig_4136	transdecoder	exon	98660	98860	.	+	.	ID=BSUD.10223.1.p1.exon7;Parent=BSUD.10223.1.p1
contig_4136	transdecoder	CDS	98660	98860	.	+	2	ID=cds.BSUD.10223.1.p1;Parent=BSUD.10223.1.p1
contig_4136	transdecoder	exon	101271	101405	.	+	.	ID=BSUD.10223.1.p1.exon8;Parent=BSUD.10223.1.p1
contig_4136	transdecoder	CDS	101271	101405	.	+	2	ID=cds.BSUD.10223.1.p1;Parent=BSUD.10223.1.p1
contig_4136	transdecoder	exon	102695	102832	.	+	.	ID=BSUD.10223.1.p1.exon9;Parent=BSUD.10223.1.p1
contig_4136	transdecoder	CDS	102695	102832	.	+	2	ID=cds.BSUD.10223.1.p1;Parent=BSUD.10223.1.p1
contig_4136	transdecoder	exon	104941	105018	.	+	.	ID=BSUD.10223.1.p1.exon10;Parent=BSUD.10223.1.p1
contig_4136	transdecoder	CDS	104941	105018	.	+	2	ID=cds.BSUD.10223.1.p1;Parent=BSUD.10223.1.p1
contig_4136	transdecoder	exon	105533	107167	.	+	.	ID=BSUD.10223.1.p1.exon11;Parent=BSUD.10223.1.p1
contig_4136	transdecoder	CDS	105533	106188	.	+	2	ID=cds.BSUD.10223.1.p1;Parent=BSUD.10223.1.p1
contig_4136	transdecoder	three_prime_UTR	106189	107167	.	+	.	ID=BSUD.10223.1.p1.utr3p1;Parent=BSUD.10223.1.p1
contig_4139	tRNAscan-SE	pseudogene_tRNA	29608	29677	32.4	-	.	ID=contig_4139.trna6;Name=contig_4139.tRNA6-ArgTCT;isotype=Arg;anticodon=TCT;gene_biotype=pseudogene
contig_4139	tRNAscan-SE	exon	29608	29677	.	-	.	ID=contig_4139.trna6.exon1;Parent=contig_4139.trna6
contig_4139	tRNAscan-SE	pseudogene_tRNA	46956	47024	46.1	-	.	ID=contig_4139.trna5;Name=contig_4139.tRNA5-GlyTCC;isotype=Gly;anticodon=TCC;gene_biotype=pseudogene
contig_4139	tRNAscan-SE	exon	46956	47024	.	-	.	ID=contig_4139.trna5.exon1;Parent=contig_4139.trna5
contig_4139	tRNAscan-SE	pseudogene_tRNA	47156	47232	29.3	-	.	ID=contig_4139.trna4;Name=contig_4139.tRNA4-GlyACC;isotype=Gly;anticodon=ACC;gene_biotype=pseudogene
contig_4139	tRNAscan-SE	exon	47156	47232	.	-	.	ID=contig_4139.trna4.exon1;Parent=contig_4139.trna4
contig_4139	transdecoder	gene	81730	107541	.	-	.	ID=BSUD.10224;Interpro=IPR002861 (Reeler domain)---IPR005018 (DOMON domain)---IPR006593 (Cytochrome b561/ferric reductase transmembrane)---IPR042307 (Reeler domain superfamily)
contig_4139	transdecoder	mRNA	81730	102990	.	-	.	ID=BSUD.10224.1.p1;Parent=BSUD.10224;Interpro=IPR002861 (Reeler domain)---IPR005018 (DOMON domain)---IPR006593 (Cytochrome b561/ferric reductase transmembrane)---IPR042307 (Reeler domain superfamily)
contig_4139	transdecoder	five_prime_UTR	102754	102990	.	-	.	ID=BSUD.10224.1.p1.utr5p1;Parent=BSUD.10224.1.p1
contig_4139	transdecoder	five_prime_UTR	96797	96859	.	-	.	ID=BSUD.10224.1.p1.utr5p2;Parent=BSUD.10224.1.p1
contig_4139	transdecoder	exon	102754	102990	.	-	.	ID=BSUD.10224.1.p1.exon1;Parent=BSUD.10224.1.p1
contig_4139	transdecoder	exon	96742	96859	.	-	.	ID=BSUD.10224.1.p1.exon2;Parent=BSUD.10224.1.p1
contig_4139	transdecoder	CDS	96742	96796	.	-	0	ID=cds.BSUD.10224.1.p1;Parent=BSUD.10224.1.p1
contig_4139	transdecoder	exon	96014	96154	.	-	.	ID=BSUD.10224.1.p1.exon3;Parent=BSUD.10224.1.p1
contig_4139	transdecoder	CDS	96014	96154	.	-	2	ID=cds.BSUD.10224.1.p1;Parent=BSUD.10224.1.p1
contig_4139	transdecoder	exon	93935	94071	.	-	.	ID=BSUD.10224.1.p1.exon4;Parent=BSUD.10224.1.p1
contig_4139	transdecoder	CDS	93935	94071	.	-	2	ID=cds.BSUD.10224.1.p1;Parent=BSUD.10224.1.p1
contig_4139	transdecoder	exon	93072	93166	.	-	.	ID=BSUD.10224.1.p1.exon5;Parent=BSUD.10224.1.p1
contig_4139	transdecoder	CDS	93072	93166	.	-	0	ID=cds.BSUD.10224.1.p1;Parent=BSUD.10224.1.p1
contig_4139	transdecoder	exon	92083	92179	.	-	.	ID=BSUD.10224.1.p1.exon6;Parent=BSUD.10224.1.p1
contig_4139	transdecoder	CDS	92083	92179	.	-	1	ID=cds.BSUD.10224.1.p1;Parent=BSUD.10224.1.p1
contig_4139	transdecoder	exon	90889	91107	.	-	.	ID=BSUD.10224.1.p1.exon7;Parent=BSUD.10224.1.p1
contig_4139	transdecoder	CDS	90889	91107	.	-	0	ID=cds.BSUD.10224.1.p1;Parent=BSUD.10224.1.p1
contig_4139	transdecoder	exon	88709	88804	.	-	.	ID=BSUD.10224.1.p1.exon8;Parent=BSUD.10224.1.p1
contig_4139	transdecoder	CDS	88709	88804	.	-	0	ID=cds.BSUD.10224.1.p1;Parent=BSUD.10224.1.p1
contig_4139	transdecoder	exon	88251	88434	.	-	.	ID=BSUD.10224.1.p1.exon9;Parent=BSUD.10224.1.p1
contig_4139	transdecoder	CDS	88251	88434	.	-	0	ID=cds.BSUD.10224.1.p1;Parent=BSUD.10224.1.p1
contig_4139	transdecoder	exon	87568	87684	.	-	.	ID=BSUD.10224.1.p1.exon10;Parent=BSUD.10224.1.p1
contig_4139	transdecoder	CDS	87568	87684	.	-	2	ID=cds.BSUD.10224.1.p1;Parent=BSUD.10224.1.p1
contig_4139	transdecoder	exon	85756	85871	.	-	.	ID=BSUD.10224.1.p1.exon11;Parent=BSUD.10224.1.p1
contig_4139	transdecoder	CDS	85756	85871	.	-	2	ID=cds.BSUD.10224.1.p1;Parent=BSUD.10224.1.p1
contig_4139	transdecoder	exon	85559	85648	.	-	.	ID=BSUD.10224.1.p1.exon12;Parent=BSUD.10224.1.p1
contig_4139	transdecoder	CDS	85559	85648	.	-	0	ID=cds.BSUD.10224.1.p1;Parent=BSUD.10224.1.p1
contig_4139	transdecoder	exon	84653	84809	.	-	.	ID=BSUD.10224.1.p1.exon13;Parent=BSUD.10224.1.p1
contig_4139	transdecoder	CDS	84653	84809	.	-	0	ID=cds.BSUD.10224.1.p1;Parent=BSUD.10224.1.p1
contig_4139	transdecoder	exon	84405	84539	.	-	.	ID=BSUD.10224.1.p1.exon14;Parent=BSUD.10224.1.p1
contig_4139	transdecoder	CDS	84405	84539	.	-	2	ID=cds.BSUD.10224.1.p1;Parent=BSUD.10224.1.p1
contig_4139	transdecoder	exon	81730	83777	.	-	.	ID=BSUD.10224.1.p1.exon15;Parent=BSUD.10224.1.p1
contig_4139	transdecoder	CDS	83626	83777	.	-	2	ID=cds.BSUD.10224.1.p1;Parent=BSUD.10224.1.p1
contig_4139	transdecoder	three_prime_UTR	81730	83625	.	-	.	ID=BSUD.10224.1.p1.utr3p1;Parent=BSUD.10224.1.p1
contig_4139	transdecoder	mRNA	81758	101084	.	-	.	ID=BSUD.10224.2.p1;Parent=BSUD.10224;Interpro=IPR002861 (Reeler domain)---IPR005018 (DOMON domain)---IPR006593 (Cytochrome b561/ferric reductase transmembrane)---IPR042307 (Reeler domain superfamily)
contig_4139	transdecoder	five_prime_UTR	101036	101084	.	-	.	ID=BSUD.10224.2.p1.utr5p1;Parent=BSUD.10224.2.p1
contig_4139	transdecoder	five_prime_UTR	96797	96859	.	-	.	ID=BSUD.10224.2.p1.utr5p2;Parent=BSUD.10224.2.p1
contig_4139	transdecoder	exon	101036	101084	.	-	.	ID=BSUD.10224.2.p1.exon1;Parent=BSUD.10224.2.p1
contig_4139	transdecoder	exon	96742	96859	.	-	.	ID=BSUD.10224.2.p1.exon2;Parent=BSUD.10224.2.p1
contig_4139	transdecoder	CDS	96742	96796	.	-	0	ID=cds.BSUD.10224.2.p1;Parent=BSUD.10224.2.p1
contig_4139	transdecoder	exon	96014	96154	.	-	.	ID=BSUD.10224.2.p1.exon3;Parent=BSUD.10224.2.p1
contig_4139	transdecoder	CDS	96014	96154	.	-	2	ID=cds.BSUD.10224.2.p1;Parent=BSUD.10224.2.p1
contig_4139	transdecoder	exon	93935	94071	.	-	.	ID=BSUD.10224.2.p1.exon4;Parent=BSUD.10224.2.p1
contig_4139	transdecoder	CDS	93935	94071	.	-	2	ID=cds.BSUD.10224.2.p1;Parent=BSUD.10224.2.p1
contig_4139	transdecoder	exon	93072	93166	.	-	.	ID=BSUD.10224.2.p1.exon5;Parent=BSUD.10224.2.p1
contig_4139	transdecoder	CDS	93072	93166	.	-	0	ID=cds.BSUD.10224.2.p1;Parent=BSUD.10224.2.p1
contig_4139	transdecoder	exon	92083	92179	.	-	.	ID=BSUD.10224.2.p1.exon6;Parent=BSUD.10224.2.p1
contig_4139	transdecoder	CDS	92083	92179	.	-	1	ID=cds.BSUD.10224.2.p1;Parent=BSUD.10224.2.p1
contig_4139	transdecoder	exon	90889	91107	.	-	.	ID=BSUD.10224.2.p1.exon7;Parent=BSUD.10224.2.p1
contig_4139	transdecoder	CDS	90889	91107	.	-	0	ID=cds.BSUD.10224.2.p1;Parent=BSUD.10224.2.p1
contig_4139	transdecoder	exon	88709	88804	.	-	.	ID=BSUD.10224.2.p1.exon8;Parent=BSUD.10224.2.p1
contig_4139	transdecoder	CDS	88709	88804	.	-	0	ID=cds.BSUD.10224.2.p1;Parent=BSUD.10224.2.p1
contig_4139	transdecoder	exon	88251	88434	.	-	.	ID=BSUD.10224.2.p1.exon9;Parent=BSUD.10224.2.p1
contig_4139	transdecoder	CDS	88251	88434	.	-	0	ID=cds.BSUD.10224.2.p1;Parent=BSUD.10224.2.p1
contig_4139	transdecoder	exon	87568	87684	.	-	.	ID=BSUD.10224.2.p1.exon10;Parent=BSUD.10224.2.p1
contig_4139	transdecoder	CDS	87568	87684	.	-	2	ID=cds.BSUD.10224.2.p1;Parent=BSUD.10224.2.p1
contig_4139	transdecoder	exon	85756	85871	.	-	.	ID=BSUD.10224.2.p1.exon11;Parent=BSUD.10224.2.p1
contig_4139	transdecoder	CDS	85756	85871	.	-	2	ID=cds.BSUD.10224.2.p1;Parent=BSUD.10224.2.p1
contig_4139	transdecoder	exon	85559	85648	.	-	.	ID=BSUD.10224.2.p1.exon12;Parent=BSUD.10224.2.p1
contig_4139	transdecoder	CDS	85559	85648	.	-	0	ID=cds.BSUD.10224.2.p1;Parent=BSUD.10224.2.p1
contig_4139	transdecoder	exon	84653	84809	.	-	.	ID=BSUD.10224.2.p1.exon13;Parent=BSUD.10224.2.p1
contig_4139	transdecoder	CDS	84653	84809	.	-	0	ID=cds.BSUD.10224.2.p1;Parent=BSUD.10224.2.p1
contig_4139	transdecoder	exon	84405	84539	.	-	.	ID=BSUD.10224.2.p1.exon14;Parent=BSUD.10224.2.p1
contig_4139	transdecoder	CDS	84405	84539	.	-	2	ID=cds.BSUD.10224.2.p1;Parent=BSUD.10224.2.p1
contig_4139	transdecoder	exon	81758	83777	.	-	.	ID=BSUD.10224.2.p1.exon15;Parent=BSUD.10224.2.p1
contig_4139	transdecoder	CDS	83626	83777	.	-	2	ID=cds.BSUD.10224.2.p1;Parent=BSUD.10224.2.p1
contig_4139	transdecoder	three_prime_UTR	81758	83625	.	-	.	ID=BSUD.10224.2.p1.utr3p1;Parent=BSUD.10224.2.p1
contig_4139	transdecoder	mRNA	81758	107541	.	-	.	ID=BSUD.10224.3.p1;Parent=BSUD.10224;Interpro=IPR002861 (Reeler domain)---IPR005018 (DOMON domain)---IPR006593 (Cytochrome b561/ferric reductase transmembrane)---IPR042307 (Reeler domain superfamily)
contig_4139	transdecoder	five_prime_UTR	107467	107541	.	-	.	ID=BSUD.10224.3.p1.utr5p1;Parent=BSUD.10224.3.p1
contig_4139	transdecoder	five_prime_UTR	96797	96859	.	-	.	ID=BSUD.10224.3.p1.utr5p2;Parent=BSUD.10224.3.p1
contig_4139	transdecoder	exon	107467	107541	.	-	.	ID=BSUD.10224.3.p1.exon1;Parent=BSUD.10224.3.p1
contig_4139	transdecoder	exon	96742	96859	.	-	.	ID=BSUD.10224.3.p1.exon2;Parent=BSUD.10224.3.p1
contig_4139	transdecoder	CDS	96742	96796	.	-	0	ID=cds.BSUD.10224.3.p1;Parent=BSUD.10224.3.p1
contig_4139	transdecoder	exon	96014	96154	.	-	.	ID=BSUD.10224.3.p1.exon3;Parent=BSUD.10224.3.p1
contig_4139	transdecoder	CDS	96014	96154	.	-	2	ID=cds.BSUD.10224.3.p1;Parent=BSUD.10224.3.p1
contig_4139	transdecoder	exon	93935	94071	.	-	.	ID=BSUD.10224.3.p1.exon4;Parent=BSUD.10224.3.p1
contig_4139	transdecoder	CDS	93935	94071	.	-	2	ID=cds.BSUD.10224.3.p1;Parent=BSUD.10224.3.p1
contig_4139	transdecoder	exon	93072	93166	.	-	.	ID=BSUD.10224.3.p1.exon5;Parent=BSUD.10224.3.p1
contig_4139	transdecoder	CDS	93072	93166	.	-	0	ID=cds.BSUD.10224.3.p1;Parent=BSUD.10224.3.p1
contig_4139	transdecoder	exon	92083	92179	.	-	.	ID=BSUD.10224.3.p1.exon6;Parent=BSUD.10224.3.p1
contig_4139	transdecoder	CDS	92083	92179	.	-	1	ID=cds.BSUD.10224.3.p1;Parent=BSUD.10224.3.p1
contig_4139	transdecoder	exon	90889	91107	.	-	.	ID=BSUD.10224.3.p1.exon7;Parent=BSUD.10224.3.p1
contig_4139	transdecoder	CDS	90889	91107	.	-	0	ID=cds.BSUD.10224.3.p1;Parent=BSUD.10224.3.p1
contig_4139	transdecoder	exon	88709	88804	.	-	.	ID=BSUD.10224.3.p1.exon8;Parent=BSUD.10224.3.p1
contig_4139	transdecoder	CDS	88709	88804	.	-	0	ID=cds.BSUD.10224.3.p1;Parent=BSUD.10224.3.p1
contig_4139	transdecoder	exon	88251	88434	.	-	.	ID=BSUD.10224.3.p1.exon9;Parent=BSUD.10224.3.p1
contig_4139	transdecoder	CDS	88251	88434	.	-	0	ID=cds.BSUD.10224.3.p1;Parent=BSUD.10224.3.p1
contig_4139	transdecoder	exon	87568	87684	.	-	.	ID=BSUD.10224.3.p1.exon10;Parent=BSUD.10224.3.p1
contig_4139	transdecoder	CDS	87568	87684	.	-	2	ID=cds.BSUD.10224.3.p1;Parent=BSUD.10224.3.p1
contig_4139	transdecoder	exon	85756	85871	.	-	.	ID=BSUD.10224.3.p1.exon11;Parent=BSUD.10224.3.p1
contig_4139	transdecoder	CDS	85756	85871	.	-	2	ID=cds.BSUD.10224.3.p1;Parent=BSUD.10224.3.p1
contig_4139	transdecoder	exon	85559	85648	.	-	.	ID=BSUD.10224.3.p1.exon12;Parent=BSUD.10224.3.p1
contig_4139	transdecoder	CDS	85559	85648	.	-	0	ID=cds.BSUD.10224.3.p1;Parent=BSUD.10224.3.p1
contig_4139	transdecoder	exon	84653	84809	.	-	.	ID=BSUD.10224.3.p1.exon13;Parent=BSUD.10224.3.p1
contig_4139	transdecoder	CDS	84653	84809	.	-	0	ID=cds.BSUD.10224.3.p1;Parent=BSUD.10224.3.p1
contig_4139	transdecoder	exon	84405	84539	.	-	.	ID=BSUD.10224.3.p1.exon14;Parent=BSUD.10224.3.p1
contig_4139	transdecoder	CDS	84405	84539	.	-	2	ID=cds.BSUD.10224.3.p1;Parent=BSUD.10224.3.p1
contig_4139	transdecoder	exon	81758	83777	.	-	.	ID=BSUD.10224.3.p1.exon15;Parent=BSUD.10224.3.p1
contig_4139	transdecoder	CDS	83626	83777	.	-	2	ID=cds.BSUD.10224.3.p1;Parent=BSUD.10224.3.p1
contig_4139	transdecoder	three_prime_UTR	81758	83625	.	-	.	ID=BSUD.10224.3.p1.utr3p1;Parent=BSUD.10224.3.p1
contig_4139	transdecoder	gene	114212	157030	.	-	.	ID=BSUD.10225;Interpro=IPR002861 (Reeler domain)---IPR006593 (Cytochrome b561/ferric reductase transmembrane)---IPR042307 (Reeler domain superfamily)
contig_4139	transdecoder	mRNA	114212	157030	.	-	.	ID=BSUD.10225.1.p1;Parent=BSUD.10225;Interpro=IPR002861 (Reeler domain)---IPR006593 (Cytochrome b561/ferric reductase transmembrane)---IPR042307 (Reeler domain superfamily)
contig_4139	transdecoder	five_prime_UTR	156867	157030	.	-	.	ID=BSUD.10225.1.p1.utr5p1;Parent=BSUD.10225.1.p1
contig_4139	transdecoder	five_prime_UTR	137936	137995	.	-	.	ID=BSUD.10225.1.p1.utr5p2;Parent=BSUD.10225.1.p1
contig_4139	transdecoder	exon	156867	157030	.	-	.	ID=BSUD.10225.1.p1.exon1;Parent=BSUD.10225.1.p1
contig_4139	transdecoder	exon	137875	137995	.	-	.	ID=BSUD.10225.1.p1.exon2;Parent=BSUD.10225.1.p1
contig_4139	transdecoder	CDS	137875	137935	.	-	0	ID=cds.BSUD.10225.1.p1;Parent=BSUD.10225.1.p1
contig_4139	transdecoder	exon	135000	135140	.	-	.	ID=BSUD.10225.1.p1.exon3;Parent=BSUD.10225.1.p1
contig_4139	transdecoder	CDS	135000	135140	.	-	2	ID=cds.BSUD.10225.1.p1;Parent=BSUD.10225.1.p1
contig_4139	transdecoder	exon	134001	134149	.	-	.	ID=BSUD.10225.1.p1.exon4;Parent=BSUD.10225.1.p1
contig_4139	transdecoder	CDS	134001	134149	.	-	2	ID=cds.BSUD.10225.1.p1;Parent=BSUD.10225.1.p1
contig_4139	transdecoder	exon	131165	131259	.	-	.	ID=BSUD.10225.1.p1.exon5;Parent=BSUD.10225.1.p1
contig_4139	transdecoder	CDS	131165	131259	.	-	0	ID=cds.BSUD.10225.1.p1;Parent=BSUD.10225.1.p1
contig_4139	transdecoder	exon	129477	129573	.	-	.	ID=BSUD.10225.1.p1.exon6;Parent=BSUD.10225.1.p1
contig_4139	transdecoder	CDS	129477	129573	.	-	1	ID=cds.BSUD.10225.1.p1;Parent=BSUD.10225.1.p1
contig_4139	transdecoder	exon	126636	126851	.	-	.	ID=BSUD.10225.1.p1.exon7;Parent=BSUD.10225.1.p1
contig_4139	transdecoder	CDS	126636	126851	.	-	0	ID=cds.BSUD.10225.1.p1;Parent=BSUD.10225.1.p1
contig_4139	transdecoder	exon	124076	124171	.	-	.	ID=BSUD.10225.1.p1.exon8;Parent=BSUD.10225.1.p1
contig_4139	transdecoder	CDS	124076	124171	.	-	0	ID=cds.BSUD.10225.1.p1;Parent=BSUD.10225.1.p1
contig_4139	transdecoder	exon	123777	123960	.	-	.	ID=BSUD.10225.1.p1.exon9;Parent=BSUD.10225.1.p1
contig_4139	transdecoder	CDS	123777	123960	.	-	0	ID=cds.BSUD.10225.1.p1;Parent=BSUD.10225.1.p1
contig_4139	transdecoder	exon	123176	123292	.	-	.	ID=BSUD.10225.1.p1.exon10;Parent=BSUD.10225.1.p1
contig_4139	transdecoder	CDS	123176	123292	.	-	2	ID=cds.BSUD.10225.1.p1;Parent=BSUD.10225.1.p1
contig_4139	transdecoder	exon	121574	121689	.	-	.	ID=BSUD.10225.1.p1.exon11;Parent=BSUD.10225.1.p1
contig_4139	transdecoder	CDS	121574	121689	.	-	2	ID=cds.BSUD.10225.1.p1;Parent=BSUD.10225.1.p1
contig_4139	transdecoder	exon	119863	119952	.	-	.	ID=BSUD.10225.1.p1.exon12;Parent=BSUD.10225.1.p1
contig_4139	transdecoder	CDS	119863	119952	.	-	0	ID=cds.BSUD.10225.1.p1;Parent=BSUD.10225.1.p1
contig_4139	transdecoder	exon	119542	119698	.	-	.	ID=BSUD.10225.1.p1.exon13;Parent=BSUD.10225.1.p1
contig_4139	transdecoder	CDS	119542	119698	.	-	0	ID=cds.BSUD.10225.1.p1;Parent=BSUD.10225.1.p1
contig_4139	transdecoder	exon	117419	117553	.	-	.	ID=BSUD.10225.1.p1.exon14;Parent=BSUD.10225.1.p1
contig_4139	transdecoder	CDS	117419	117553	.	-	2	ID=cds.BSUD.10225.1.p1;Parent=BSUD.10225.1.p1
contig_4139	transdecoder	exon	114212	116904	.	-	.	ID=BSUD.10225.1.p1.exon15;Parent=BSUD.10225.1.p1
contig_4139	transdecoder	CDS	116753	116904	.	-	2	ID=cds.BSUD.10225.1.p1;Parent=BSUD.10225.1.p1
contig_4139	transdecoder	three_prime_UTR	114212	116752	.	-	.	ID=BSUD.10225.1.p1.utr3p1;Parent=BSUD.10225.1.p1
contig_4139	transdecoder	gene	213035	242809	.	+	.	ID=BSUD.10226;Interpro=IPR002048 (EF-hand domain)---IPR010255 (Haem peroxidase superfamily)---IPR011992 (EF-hand domain pair)---IPR013112 (FAD-binding 8)---IPR013121 (Ferric reductase, NAD binding domain)---IPR013130 (Ferric reductase transmembrane component-like domain)---IPR017927 (FAD-binding domain, ferredoxin reductase-type)---IPR017938 (Riboflavin synthase-like beta-barrel)---IPR018247 (EF-Hand 1, calcium-binding site)---IPR019791 (Haem peroxidase, animal-type)---IPR037120 (Haem peroxidase domain superfamily, animal type)---IPR039261 (Ferredoxin-NADP reductase (FNR), nucleotide-binding domain)
contig_4139	transdecoder	mRNA	213035	242809	.	+	.	ID=BSUD.10226.1.p1;Parent=BSUD.10226;Interpro=IPR002048 (EF-hand domain)---IPR010255 (Haem peroxidase superfamily)---IPR011992 (EF-hand domain pair)---IPR013112 (FAD-binding 8)---IPR013121 (Ferric reductase, NAD binding domain)---IPR013130 (Ferric reductase transmembrane component-like domain)---IPR017927 (FAD-binding domain, ferredoxin reductase-type)---IPR017938 (Riboflavin synthase-like beta-barrel)---IPR018247 (EF-Hand 1, calcium-binding site)---IPR019791 (Haem peroxidase, animal-type)---IPR037120 (Haem peroxidase domain superfamily, animal type)---IPR039261 (Ferredoxin-NADP reductase (FNR), nucleotide-binding domain)
contig_4139	transdecoder	five_prime_UTR	213035	213220	.	+	.	ID=BSUD.10226.1.p1.utr5p1;Parent=BSUD.10226.1.p1
contig_4139	transdecoder	five_prime_UTR	213419	213452	.	+	.	ID=BSUD.10226.1.p1.utr5p2;Parent=BSUD.10226.1.p1
contig_4139	transdecoder	exon	213035	213220	.	+	.	ID=BSUD.10226.1.p1.exon1;Parent=BSUD.10226.1.p1
contig_4139	transdecoder	exon	213419	213492	.	+	.	ID=BSUD.10226.1.p1.exon2;Parent=BSUD.10226.1.p1
contig_4139	transdecoder	CDS	213453	213492	.	+	0	ID=cds.BSUD.10226.1.p1;Parent=BSUD.10226.1.p1
contig_4139	transdecoder	exon	218205	218300	.	+	.	ID=BSUD.10226.1.p1.exon3;Parent=BSUD.10226.1.p1
contig_4139	transdecoder	CDS	218205	218300	.	+	2	ID=cds.BSUD.10226.1.p1;Parent=BSUD.10226.1.p1
contig_4139	transdecoder	exon	218943	219104	.	+	.	ID=BSUD.10226.1.p1.exon4;Parent=BSUD.10226.1.p1
contig_4139	transdecoder	CDS	218943	219104	.	+	2	ID=cds.BSUD.10226.1.p1;Parent=BSUD.10226.1.p1
contig_4139	transdecoder	exon	220161	220345	.	+	.	ID=BSUD.10226.1.p1.exon5;Parent=BSUD.10226.1.p1
contig_4139	transdecoder	CDS	220161	220345	.	+	2	ID=cds.BSUD.10226.1.p1;Parent=BSUD.10226.1.p1
contig_4139	transdecoder	exon	220506	220719	.	+	.	ID=BSUD.10226.1.p1.exon6;Parent=BSUD.10226.1.p1
contig_4139	transdecoder	CDS	220506	220719	.	+	0	ID=cds.BSUD.10226.1.p1;Parent=BSUD.10226.1.p1
contig_4139	transdecoder	exon	221191	221357	.	+	.	ID=BSUD.10226.1.p1.exon7;Parent=BSUD.10226.1.p1
contig_4139	transdecoder	CDS	221191	221357	.	+	2	ID=cds.BSUD.10226.1.p1;Parent=BSUD.10226.1.p1
contig_4139	transdecoder	exon	221819	221933	.	+	.	ID=BSUD.10226.1.p1.exon8;Parent=BSUD.10226.1.p1
contig_4139	transdecoder	CDS	221819	221933	.	+	0	ID=cds.BSUD.10226.1.p1;Parent=BSUD.10226.1.p1
contig_4139	transdecoder	exon	222399	222495	.	+	.	ID=BSUD.10226.1.p1.exon9;Parent=BSUD.10226.1.p1
contig_4139	transdecoder	CDS	222399	222495	.	+	2	ID=cds.BSUD.10226.1.p1;Parent=BSUD.10226.1.p1
contig_4139	transdecoder	exon	222625	222757	.	+	.	ID=BSUD.10226.1.p1.exon10;Parent=BSUD.10226.1.p1
contig_4139	transdecoder	CDS	222625	222757	.	+	1	ID=cds.BSUD.10226.1.p1;Parent=BSUD.10226.1.p1
contig_4139	transdecoder	exon	224197	224296	.	+	.	ID=BSUD.10226.1.p1.exon11;Parent=BSUD.10226.1.p1
contig_4139	transdecoder	CDS	224197	224296	.	+	0	ID=cds.BSUD.10226.1.p1;Parent=BSUD.10226.1.p1
contig_4139	transdecoder	exon	225191	225351	.	+	.	ID=BSUD.10226.1.p1.exon12;Parent=BSUD.10226.1.p1
contig_4139	transdecoder	CDS	225191	225351	.	+	2	ID=cds.BSUD.10226.1.p1;Parent=BSUD.10226.1.p1
contig_4139	transdecoder	exon	226415	226599	.	+	.	ID=BSUD.10226.1.p1.exon13;Parent=BSUD.10226.1.p1
contig_4139	transdecoder	CDS	226415	226599	.	+	0	ID=cds.BSUD.10226.1.p1;Parent=BSUD.10226.1.p1
contig_4139	transdecoder	exon	226911	227032	.	+	.	ID=BSUD.10226.1.p1.exon14;Parent=BSUD.10226.1.p1
contig_4139	transdecoder	CDS	226911	227032	.	+	1	ID=cds.BSUD.10226.1.p1;Parent=BSUD.10226.1.p1
contig_4139	transdecoder	exon	227902	228057	.	+	.	ID=BSUD.10226.1.p1.exon15;Parent=BSUD.10226.1.p1
contig_4139	transdecoder	CDS	227902	228057	.	+	2	ID=cds.BSUD.10226.1.p1;Parent=BSUD.10226.1.p1
contig_4139	transdecoder	exon	228211	228318	.	+	.	ID=BSUD.10226.1.p1.exon16;Parent=BSUD.10226.1.p1
contig_4139	transdecoder	CDS	228211	228318	.	+	2	ID=cds.BSUD.10226.1.p1;Parent=BSUD.10226.1.p1
contig_4139	transdecoder	exon	231145	231383	.	+	.	ID=BSUD.10226.1.p1.exon17;Parent=BSUD.10226.1.p1
contig_4139	transdecoder	CDS	231145	231383	.	+	2	ID=cds.BSUD.10226.1.p1;Parent=BSUD.10226.1.p1
contig_4139	transdecoder	exon	231640	231730	.	+	.	ID=BSUD.10226.1.p1.exon18;Parent=BSUD.10226.1.p1
contig_4139	transdecoder	CDS	231640	231730	.	+	0	ID=cds.BSUD.10226.1.p1;Parent=BSUD.10226.1.p1
contig_4139	transdecoder	exon	232052	232149	.	+	.	ID=BSUD.10226.1.p1.exon19;Parent=BSUD.10226.1.p1
contig_4139	transdecoder	CDS	232052	232149	.	+	2	ID=cds.BSUD.10226.1.p1;Parent=BSUD.10226.1.p1
contig_4139	transdecoder	exon	232295	232511	.	+	.	ID=BSUD.10226.1.p1.exon20;Parent=BSUD.10226.1.p1
contig_4139	transdecoder	CDS	232295	232511	.	+	0	ID=cds.BSUD.10226.1.p1;Parent=BSUD.10226.1.p1
contig_4139	transdecoder	exon	232977	233070	.	+	.	ID=BSUD.10226.1.p1.exon21;Parent=BSUD.10226.1.p1
contig_4139	transdecoder	CDS	232977	233070	.	+	2	ID=cds.BSUD.10226.1.p1;Parent=BSUD.10226.1.p1
contig_4139	transdecoder	exon	234445	234620	.	+	.	ID=BSUD.10226.1.p1.exon22;Parent=BSUD.10226.1.p1
contig_4139	transdecoder	CDS	234445	234620	.	+	1	ID=cds.BSUD.10226.1.p1;Parent=BSUD.10226.1.p1
contig_4139	transdecoder	exon	235246	235327	.	+	.	ID=BSUD.10226.1.p1.exon23;Parent=BSUD.10226.1.p1
contig_4139	transdecoder	CDS	235246	235327	.	+	2	ID=cds.BSUD.10226.1.p1;Parent=BSUD.10226.1.p1
contig_4139	transdecoder	exon	235566	235759	.	+	.	ID=BSUD.10226.1.p1.exon24;Parent=BSUD.10226.1.p1
contig_4139	transdecoder	CDS	235566	235759	.	+	1	ID=cds.BSUD.10226.1.p1;Parent=BSUD.10226.1.p1
contig_4139	transdecoder	exon	236508	236652	.	+	.	ID=BSUD.10226.1.p1.exon25;Parent=BSUD.10226.1.p1
contig_4139	transdecoder	CDS	236508	236652	.	+	2	ID=cds.BSUD.10226.1.p1;Parent=BSUD.10226.1.p1
contig_4139	transdecoder	exon	237004	237089	.	+	.	ID=BSUD.10226.1.p1.exon26;Parent=BSUD.10226.1.p1
contig_4139	transdecoder	CDS	237004	237089	.	+	1	ID=cds.BSUD.10226.1.p1;Parent=BSUD.10226.1.p1
contig_4139	transdecoder	exon	237670	237763	.	+	.	ID=BSUD.10226.1.p1.exon27;Parent=BSUD.10226.1.p1
contig_4139	transdecoder	CDS	237670	237763	.	+	2	ID=cds.BSUD.10226.1.p1;Parent=BSUD.10226.1.p1
contig_4139	transdecoder	exon	237858	237907	.	+	.	ID=BSUD.10226.1.p1.exon28;Parent=BSUD.10226.1.p1
contig_4139	transdecoder	CDS	237858	237907	.	+	1	ID=cds.BSUD.10226.1.p1;Parent=BSUD.10226.1.p1
contig_4139	transdecoder	exon	238075	238177	.	+	.	ID=BSUD.10226.1.p1.exon29;Parent=BSUD.10226.1.p1
contig_4139	transdecoder	CDS	238075	238177	.	+	2	ID=cds.BSUD.10226.1.p1;Parent=BSUD.10226.1.p1
contig_4139	transdecoder	exon	238720	238898	.	+	.	ID=BSUD.10226.1.p1.exon30;Parent=BSUD.10226.1.p1
contig_4139	transdecoder	CDS	238720	238898	.	+	1	ID=cds.BSUD.10226.1.p1;Parent=BSUD.10226.1.p1
contig_4139	transdecoder	exon	239717	239946	.	+	.	ID=BSUD.10226.1.p1.exon31;Parent=BSUD.10226.1.p1
contig_4139	transdecoder	CDS	239717	239946	.	+	2	ID=cds.BSUD.10226.1.p1;Parent=BSUD.10226.1.p1
contig_4139	transdecoder	exon	240060	240218	.	+	.	ID=BSUD.10226.1.p1.exon32;Parent=BSUD.10226.1.p1
contig_4139	transdecoder	CDS	240060	240218	.	+	0	ID=cds.BSUD.10226.1.p1;Parent=BSUD.10226.1.p1
contig_4139	transdecoder	exon	240619	240774	.	+	.	ID=BSUD.10226.1.p1.exon33;Parent=BSUD.10226.1.p1
contig_4139	transdecoder	CDS	240619	240774	.	+	0	ID=cds.BSUD.10226.1.p1;Parent=BSUD.10226.1.p1
contig_4139	transdecoder	exon	241238	241366	.	+	.	ID=BSUD.10226.1.p1.exon34;Parent=BSUD.10226.1.p1
contig_4139	transdecoder	CDS	241238	241366	.	+	0	ID=cds.BSUD.10226.1.p1;Parent=BSUD.10226.1.p1
contig_4139	transdecoder	exon	241484	242809	.	+	.	ID=BSUD.10226.1.p1.exon35;Parent=BSUD.10226.1.p1
contig_4139	transdecoder	CDS	241484	241606	.	+	0	ID=cds.BSUD.10226.1.p1;Parent=BSUD.10226.1.p1
contig_4139	transdecoder	three_prime_UTR	241607	242809	.	+	.	ID=BSUD.10226.1.p1.utr3p1;Parent=BSUD.10226.1.p1
contig_4139	tRNAscan-SE	pseudogene_tRNA	244938	245006	28.0	+	.	ID=contig_4139.trna1;Name=contig_4139.tRNA1-ArgCCG;isotype=Arg;anticodon=CCG;gene_biotype=pseudogene
contig_4139	tRNAscan-SE	exon	244938	245006	.	+	.	ID=contig_4139.trna1.exon1;Parent=contig_4139.trna1
contig_4139	transdecoder	gene	248642	289179	.	+	.	ID=BSUD.10227;Interpro=IPR002048 (EF-hand domain)---IPR010255 (Haem peroxidase superfamily)---IPR011992 (EF-hand domain pair)---IPR013112 (FAD-binding 8)---IPR013121 (Ferric reductase, NAD binding domain)---IPR013130 (Ferric reductase transmembrane component-like domain)---IPR017927 (FAD-binding domain, ferredoxin reductase-type)---IPR017938 (Riboflavin synthase-like beta-barrel)---IPR019791 (Haem peroxidase, animal-type)---IPR037120 (Haem peroxidase domain superfamily, animal type)---IPR039261 (Ferredoxin-NADP reductase (FNR), nucleotide-binding domain)
contig_4139	transdecoder	mRNA	248642	289179	.	+	.	ID=BSUD.10227.1.p1;Parent=BSUD.10227;Interpro=IPR002048 (EF-hand domain)---IPR010255 (Haem peroxidase superfamily)---IPR011992 (EF-hand domain pair)---IPR013112 (FAD-binding 8)---IPR013121 (Ferric reductase, NAD binding domain)---IPR013130 (Ferric reductase transmembrane component-like domain)---IPR017927 (FAD-binding domain, ferredoxin reductase-type)---IPR017938 (Riboflavin synthase-like beta-barrel)---IPR019791 (Haem peroxidase, animal-type)---IPR037120 (Haem peroxidase domain superfamily, animal type)---IPR039261 (Ferredoxin-NADP reductase (FNR), nucleotide-binding domain)
contig_4139	transdecoder	five_prime_UTR	248642	248777	.	+	.	ID=BSUD.10227.1.p1.utr5p1;Parent=BSUD.10227.1.p1
contig_4139	transdecoder	five_prime_UTR	249167	249201	.	+	.	ID=BSUD.10227.1.p1.utr5p2;Parent=BSUD.10227.1.p1
contig_4139	transdecoder	exon	248642	248777	.	+	.	ID=BSUD.10227.1.p1.exon1;Parent=BSUD.10227.1.p1
contig_4139	transdecoder	exon	249167	249241	.	+	.	ID=BSUD.10227.1.p1.exon2;Parent=BSUD.10227.1.p1
contig_4139	transdecoder	CDS	249202	249241	.	+	0	ID=cds.BSUD.10227.1.p1;Parent=BSUD.10227.1.p1
contig_4139	transdecoder	exon	253465	253560	.	+	.	ID=BSUD.10227.1.p1.exon3;Parent=BSUD.10227.1.p1
contig_4139	transdecoder	CDS	253465	253560	.	+	2	ID=cds.BSUD.10227.1.p1;Parent=BSUD.10227.1.p1
contig_4139	transdecoder	exon	254262	254423	.	+	.	ID=BSUD.10227.1.p1.exon4;Parent=BSUD.10227.1.p1
contig_4139	transdecoder	CDS	254262	254423	.	+	2	ID=cds.BSUD.10227.1.p1;Parent=BSUD.10227.1.p1
contig_4139	transdecoder	exon	255902	256086	.	+	.	ID=BSUD.10227.1.p1.exon5;Parent=BSUD.10227.1.p1
contig_4139	transdecoder	CDS	255902	256086	.	+	2	ID=cds.BSUD.10227.1.p1;Parent=BSUD.10227.1.p1
contig_4139	transdecoder	exon	256817	257030	.	+	.	ID=BSUD.10227.1.p1.exon6;Parent=BSUD.10227.1.p1
contig_4139	transdecoder	CDS	256817	257030	.	+	0	ID=cds.BSUD.10227.1.p1;Parent=BSUD.10227.1.p1
contig_4139	transdecoder	exon	257120	257286	.	+	.	ID=BSUD.10227.1.p1.exon7;Parent=BSUD.10227.1.p1
contig_4139	transdecoder	CDS	257120	257286	.	+	2	ID=cds.BSUD.10227.1.p1;Parent=BSUD.10227.1.p1
contig_4139	transdecoder	exon	258960	259074	.	+	.	ID=BSUD.10227.1.p1.exon8;Parent=BSUD.10227.1.p1
contig_4139	transdecoder	CDS	258960	259074	.	+	0	ID=cds.BSUD.10227.1.p1;Parent=BSUD.10227.1.p1
contig_4139	transdecoder	exon	262675	262771	.	+	.	ID=BSUD.10227.1.p1.exon9;Parent=BSUD.10227.1.p1
contig_4139	transdecoder	CDS	262675	262771	.	+	2	ID=cds.BSUD.10227.1.p1;Parent=BSUD.10227.1.p1
contig_4139	transdecoder	exon	262920	263052	.	+	.	ID=BSUD.10227.1.p1.exon10;Parent=BSUD.10227.1.p1
contig_4139	transdecoder	CDS	262920	263052	.	+	1	ID=cds.BSUD.10227.1.p1;Parent=BSUD.10227.1.p1
contig_4139	transdecoder	exon	263352	263451	.	+	.	ID=BSUD.10227.1.p1.exon11;Parent=BSUD.10227.1.p1
contig_4139	transdecoder	CDS	263352	263451	.	+	0	ID=cds.BSUD.10227.1.p1;Parent=BSUD.10227.1.p1
contig_4139	transdecoder	exon	269290	269450	.	+	.	ID=BSUD.10227.1.p1.exon12;Parent=BSUD.10227.1.p1
contig_4139	transdecoder	CDS	269290	269450	.	+	2	ID=cds.BSUD.10227.1.p1;Parent=BSUD.10227.1.p1
contig_4139	transdecoder	exon	270737	270921	.	+	.	ID=BSUD.10227.1.p1.exon13;Parent=BSUD.10227.1.p1
contig_4139	transdecoder	CDS	270737	270921	.	+	0	ID=cds.BSUD.10227.1.p1;Parent=BSUD.10227.1.p1
contig_4139	transdecoder	exon	271232	271353	.	+	.	ID=BSUD.10227.1.p1.exon14;Parent=BSUD.10227.1.p1
contig_4139	transdecoder	CDS	271232	271353	.	+	1	ID=cds.BSUD.10227.1.p1;Parent=BSUD.10227.1.p1
contig_4139	transdecoder	exon	271596	271751	.	+	.	ID=BSUD.10227.1.p1.exon15;Parent=BSUD.10227.1.p1
contig_4139	transdecoder	CDS	271596	271751	.	+	2	ID=cds.BSUD.10227.1.p1;Parent=BSUD.10227.1.p1
contig_4139	transdecoder	exon	272884	272991	.	+	.	ID=BSUD.10227.1.p1.exon16;Parent=BSUD.10227.1.p1
contig_4139	transdecoder	CDS	272884	272991	.	+	2	ID=cds.BSUD.10227.1.p1;Parent=BSUD.10227.1.p1
contig_4139	transdecoder	exon	276847	277085	.	+	.	ID=BSUD.10227.1.p1.exon17;Parent=BSUD.10227.1.p1
contig_4139	transdecoder	CDS	276847	277085	.	+	2	ID=cds.BSUD.10227.1.p1;Parent=BSUD.10227.1.p1
contig_4139	transdecoder	exon	277436	277526	.	+	.	ID=BSUD.10227.1.p1.exon18;Parent=BSUD.10227.1.p1
contig_4139	transdecoder	CDS	277436	277526	.	+	0	ID=cds.BSUD.10227.1.p1;Parent=BSUD.10227.1.p1
contig_4139	transdecoder	exon	278286	278383	.	+	.	ID=BSUD.10227.1.p1.exon19;Parent=BSUD.10227.1.p1
contig_4139	transdecoder	CDS	278286	278383	.	+	2	ID=cds.BSUD.10227.1.p1;Parent=BSUD.10227.1.p1
contig_4139	transdecoder	exon	279216	279432	.	+	.	ID=BSUD.10227.1.p1.exon20;Parent=BSUD.10227.1.p1
contig_4139	transdecoder	CDS	279216	279432	.	+	0	ID=cds.BSUD.10227.1.p1;Parent=BSUD.10227.1.p1
contig_4139	transdecoder	exon	280187	280280	.	+	.	ID=BSUD.10227.1.p1.exon21;Parent=BSUD.10227.1.p1
contig_4139	transdecoder	CDS	280187	280280	.	+	2	ID=cds.BSUD.10227.1.p1;Parent=BSUD.10227.1.p1
contig_4139	transdecoder	exon	280839	281014	.	+	.	ID=BSUD.10227.1.p1.exon22;Parent=BSUD.10227.1.p1
contig_4139	transdecoder	CDS	280839	281014	.	+	1	ID=cds.BSUD.10227.1.p1;Parent=BSUD.10227.1.p1
contig_4139	transdecoder	exon	282484	282571	.	+	.	ID=BSUD.10227.1.p1.exon23;Parent=BSUD.10227.1.p1
contig_4139	transdecoder	CDS	282484	282571	.	+	2	ID=cds.BSUD.10227.1.p1;Parent=BSUD.10227.1.p1
contig_4139	transdecoder	exon	282686	282879	.	+	.	ID=BSUD.10227.1.p1.exon24;Parent=BSUD.10227.1.p1
contig_4139	transdecoder	CDS	282686	282879	.	+	1	ID=cds.BSUD.10227.1.p1;Parent=BSUD.10227.1.p1
contig_4139	transdecoder	exon	284482	284626	.	+	.	ID=BSUD.10227.1.p1.exon25;Parent=BSUD.10227.1.p1
contig_4139	transdecoder	CDS	284482	284626	.	+	2	ID=cds.BSUD.10227.1.p1;Parent=BSUD.10227.1.p1
contig_4139	transdecoder	exon	285445	285530	.	+	.	ID=BSUD.10227.1.p1.exon26;Parent=BSUD.10227.1.p1
contig_4139	transdecoder	CDS	285445	285530	.	+	1	ID=cds.BSUD.10227.1.p1;Parent=BSUD.10227.1.p1
contig_4139	transdecoder	exon	285699	285792	.	+	.	ID=BSUD.10227.1.p1.exon27;Parent=BSUD.10227.1.p1
contig_4139	transdecoder	CDS	285699	285792	.	+	2	ID=cds.BSUD.10227.1.p1;Parent=BSUD.10227.1.p1
contig_4139	transdecoder	exon	285881	285930	.	+	.	ID=BSUD.10227.1.p1.exon28;Parent=BSUD.10227.1.p1
contig_4139	transdecoder	CDS	285881	285930	.	+	1	ID=cds.BSUD.10227.1.p1;Parent=BSUD.10227.1.p1
contig_4139	transdecoder	exon	286146	286248	.	+	.	ID=BSUD.10227.1.p1.exon29;Parent=BSUD.10227.1.p1
contig_4139	transdecoder	CDS	286146	286248	.	+	2	ID=cds.BSUD.10227.1.p1;Parent=BSUD.10227.1.p1
contig_4139	transdecoder	exon	286534	286712	.	+	.	ID=BSUD.10227.1.p1.exon30;Parent=BSUD.10227.1.p1
contig_4139	transdecoder	CDS	286534	286712	.	+	1	ID=cds.BSUD.10227.1.p1;Parent=BSUD.10227.1.p1
contig_4139	transdecoder	exon	287715	287944	.	+	.	ID=BSUD.10227.1.p1.exon31;Parent=BSUD.10227.1.p1
contig_4139	transdecoder	CDS	287715	287944	.	+	2	ID=cds.BSUD.10227.1.p1;Parent=BSUD.10227.1.p1
contig_4139	transdecoder	exon	288089	288247	.	+	.	ID=BSUD.10227.1.p1.exon32;Parent=BSUD.10227.1.p1
contig_4139	transdecoder	CDS	288089	288247	.	+	0	ID=cds.BSUD.10227.1.p1;Parent=BSUD.10227.1.p1
contig_4139	transdecoder	exon	288509	288664	.	+	.	ID=BSUD.10227.1.p1.exon33;Parent=BSUD.10227.1.p1
contig_4139	transdecoder	CDS	288509	288664	.	+	0	ID=cds.BSUD.10227.1.p1;Parent=BSUD.10227.1.p1
contig_4139	transdecoder	exon	288801	288929	.	+	.	ID=BSUD.10227.1.p1.exon34;Parent=BSUD.10227.1.p1
contig_4139	transdecoder	CDS	288801	288929	.	+	0	ID=cds.BSUD.10227.1.p1;Parent=BSUD.10227.1.p1
contig_4139	transdecoder	exon	289075	289179	.	+	.	ID=BSUD.10227.1.p1.exon35;Parent=BSUD.10227.1.p1
contig_4139	transdecoder	CDS	289075	289179	.	+	0	ID=cds.BSUD.10227.1.p1;Parent=BSUD.10227.1.p1
contig_4139	transdecoder	mRNA	248642	270992	.	+	.	ID=BSUD.10227.2.p1;Parent=BSUD.10227;Interpro=IPR002048 (EF-hand domain)---IPR010255 (Haem peroxidase superfamily)---IPR011992 (EF-hand domain pair)---IPR013112 (FAD-binding 8)---IPR013121 (Ferric reductase, NAD binding domain)---IPR013130 (Ferric reductase transmembrane component-like domain)---IPR017927 (FAD-binding domain, ferredoxin reductase-type)---IPR017938 (Riboflavin synthase-like beta-barrel)---IPR019791 (Haem peroxidase, animal-type)---IPR037120 (Haem peroxidase domain superfamily, animal type)---IPR039261 (Ferredoxin-NADP reductase (FNR), nucleotide-binding domain)
contig_4139	transdecoder	five_prime_UTR	248642	248777	.	+	.	ID=BSUD.10227.2.p1.utr5p1;Parent=BSUD.10227.2.p1
contig_4139	transdecoder	five_prime_UTR	249167	249201	.	+	.	ID=BSUD.10227.2.p1.utr5p2;Parent=BSUD.10227.2.p1
contig_4139	transdecoder	exon	248642	248777	.	+	.	ID=BSUD.10227.2.p1.exon1;Parent=BSUD.10227.2.p1
contig_4139	transdecoder	exon	249167	249241	.	+	.	ID=BSUD.10227.2.p1.exon2;Parent=BSUD.10227.2.p1
contig_4139	transdecoder	CDS	249202	249241	.	+	0	ID=cds.BSUD.10227.2.p1;Parent=BSUD.10227.2.p1
contig_4139	transdecoder	exon	253465	253560	.	+	.	ID=BSUD.10227.2.p1.exon3;Parent=BSUD.10227.2.p1
contig_4139	transdecoder	CDS	253465	253560	.	+	2	ID=cds.BSUD.10227.2.p1;Parent=BSUD.10227.2.p1
contig_4139	transdecoder	exon	254262	254423	.	+	.	ID=BSUD.10227.2.p1.exon4;Parent=BSUD.10227.2.p1
contig_4139	transdecoder	CDS	254262	254423	.	+	2	ID=cds.BSUD.10227.2.p1;Parent=BSUD.10227.2.p1
contig_4139	transdecoder	exon	255902	256086	.	+	.	ID=BSUD.10227.2.p1.exon5;Parent=BSUD.10227.2.p1
contig_4139	transdecoder	CDS	255902	256086	.	+	2	ID=cds.BSUD.10227.2.p1;Parent=BSUD.10227.2.p1
contig_4139	transdecoder	exon	256817	257030	.	+	.	ID=BSUD.10227.2.p1.exon6;Parent=BSUD.10227.2.p1
contig_4139	transdecoder	CDS	256817	257030	.	+	0	ID=cds.BSUD.10227.2.p1;Parent=BSUD.10227.2.p1
contig_4139	transdecoder	exon	257120	257286	.	+	.	ID=BSUD.10227.2.p1.exon7;Parent=BSUD.10227.2.p1
contig_4139	transdecoder	CDS	257120	257286	.	+	2	ID=cds.BSUD.10227.2.p1;Parent=BSUD.10227.2.p1
contig_4139	transdecoder	exon	258960	259074	.	+	.	ID=BSUD.10227.2.p1.exon8;Parent=BSUD.10227.2.p1
contig_4139	transdecoder	CDS	258960	259074	.	+	0	ID=cds.BSUD.10227.2.p1;Parent=BSUD.10227.2.p1
contig_4139	transdecoder	exon	262675	262771	.	+	.	ID=BSUD.10227.2.p1.exon9;Parent=BSUD.10227.2.p1
contig_4139	transdecoder	CDS	262675	262771	.	+	2	ID=cds.BSUD.10227.2.p1;Parent=BSUD.10227.2.p1
contig_4139	transdecoder	exon	262920	263052	.	+	.	ID=BSUD.10227.2.p1.exon10;Parent=BSUD.10227.2.p1
contig_4139	transdecoder	CDS	262920	263052	.	+	1	ID=cds.BSUD.10227.2.p1;Parent=BSUD.10227.2.p1
contig_4139	transdecoder	exon	263352	263451	.	+	.	ID=BSUD.10227.2.p1.exon11;Parent=BSUD.10227.2.p1
contig_4139	transdecoder	CDS	263352	263451	.	+	0	ID=cds.BSUD.10227.2.p1;Parent=BSUD.10227.2.p1
contig_4139	transdecoder	exon	269290	269450	.	+	.	ID=BSUD.10227.2.p1.exon12;Parent=BSUD.10227.2.p1
contig_4139	transdecoder	CDS	269290	269450	.	+	2	ID=cds.BSUD.10227.2.p1;Parent=BSUD.10227.2.p1
contig_4139	transdecoder	exon	270737	270992	.	+	.	ID=BSUD.10227.2.p1.exon13;Parent=BSUD.10227.2.p1
contig_4139	transdecoder	CDS	270737	270973	.	+	0	ID=cds.BSUD.10227.2.p1;Parent=BSUD.10227.2.p1
contig_4139	transdecoder	three_prime_UTR	270974	270992	.	+	.	ID=BSUD.10227.2.p1.utr3p1;Parent=BSUD.10227.2.p1
contig_4139	transdecoder	mRNA	267349	289179	.	+	.	ID=BSUD.10227.3.p1;Parent=BSUD.10227;Interpro=IPR002048 (EF-hand domain)---IPR010255 (Haem peroxidase superfamily)---IPR011992 (EF-hand domain pair)---IPR013112 (FAD-binding 8)---IPR013121 (Ferric reductase, NAD binding domain)---IPR013130 (Ferric reductase transmembrane component-like domain)---IPR017927 (FAD-binding domain, ferredoxin reductase-type)---IPR017938 (Riboflavin synthase-like beta-barrel)---IPR019791 (Haem peroxidase, animal-type)---IPR037120 (Haem peroxidase domain superfamily, animal type)---IPR039261 (Ferredoxin-NADP reductase (FNR), nucleotide-binding domain)
contig_4139	transdecoder	five_prime_UTR	267349	268828	.	+	.	ID=BSUD.10227.3.p1.utr5p1;Parent=BSUD.10227.3.p1
contig_4139	transdecoder	five_prime_UTR	269290	269450	.	+	.	ID=BSUD.10227.3.p1.utr5p2;Parent=BSUD.10227.3.p1
contig_4139	transdecoder	five_prime_UTR	270737	270921	.	+	.	ID=BSUD.10227.3.p1.utr5p3;Parent=BSUD.10227.3.p1
contig_4139	transdecoder	five_prime_UTR	271232	271265	.	+	.	ID=BSUD.10227.3.p1.utr5p4;Parent=BSUD.10227.3.p1
contig_4139	transdecoder	exon	267349	268828	.	+	.	ID=BSUD.10227.3.p1.exon1;Parent=BSUD.10227.3.p1
contig_4139	transdecoder	exon	269290	269450	.	+	.	ID=BSUD.10227.3.p1.exon2;Parent=BSUD.10227.3.p1
contig_4139	transdecoder	exon	270737	270921	.	+	.	ID=BSUD.10227.3.p1.exon3;Parent=BSUD.10227.3.p1
contig_4139	transdecoder	exon	271232	271353	.	+	.	ID=BSUD.10227.3.p1.exon4;Parent=BSUD.10227.3.p1
contig_4139	transdecoder	CDS	271266	271353	.	+	0	ID=cds.BSUD.10227.3.p1;Parent=BSUD.10227.3.p1
contig_4139	transdecoder	exon	271596	271751	.	+	.	ID=BSUD.10227.3.p1.exon5;Parent=BSUD.10227.3.p1
contig_4139	transdecoder	CDS	271596	271751	.	+	2	ID=cds.BSUD.10227.3.p1;Parent=BSUD.10227.3.p1
contig_4139	transdecoder	exon	272884	272991	.	+	.	ID=BSUD.10227.3.p1.exon6;Parent=BSUD.10227.3.p1
contig_4139	transdecoder	CDS	272884	272991	.	+	2	ID=cds.BSUD.10227.3.p1;Parent=BSUD.10227.3.p1
contig_4139	transdecoder	exon	276847	277085	.	+	.	ID=BSUD.10227.3.p1.exon7;Parent=BSUD.10227.3.p1
contig_4139	transdecoder	CDS	276847	277085	.	+	2	ID=cds.BSUD.10227.3.p1;Parent=BSUD.10227.3.p1
contig_4139	transdecoder	exon	277436	277526	.	+	.	ID=BSUD.10227.3.p1.exon8;Parent=BSUD.10227.3.p1
contig_4139	transdecoder	CDS	277436	277526	.	+	0	ID=cds.BSUD.10227.3.p1;Parent=BSUD.10227.3.p1
contig_4139	transdecoder	exon	278286	278383	.	+	.	ID=BSUD.10227.3.p1.exon9;Parent=BSUD.10227.3.p1
contig_4139	transdecoder	CDS	278286	278383	.	+	2	ID=cds.BSUD.10227.3.p1;Parent=BSUD.10227.3.p1
contig_4139	transdecoder	exon	279216	279432	.	+	.	ID=BSUD.10227.3.p1.exon10;Parent=BSUD.10227.3.p1
contig_4139	transdecoder	CDS	279216	279432	.	+	0	ID=cds.BSUD.10227.3.p1;Parent=BSUD.10227.3.p1
contig_4139	transdecoder	exon	280187	280280	.	+	.	ID=BSUD.10227.3.p1.exon11;Parent=BSUD.10227.3.p1
contig_4139	transdecoder	CDS	280187	280280	.	+	2	ID=cds.BSUD.10227.3.p1;Parent=BSUD.10227.3.p1
contig_4139	transdecoder	exon	280839	281014	.	+	.	ID=BSUD.10227.3.p1.exon12;Parent=BSUD.10227.3.p1
contig_4139	transdecoder	CDS	280839	281014	.	+	1	ID=cds.BSUD.10227.3.p1;Parent=BSUD.10227.3.p1
contig_4139	transdecoder	exon	282484	282571	.	+	.	ID=BSUD.10227.3.p1.exon13;Parent=BSUD.10227.3.p1
contig_4139	transdecoder	CDS	282484	282571	.	+	2	ID=cds.BSUD.10227.3.p1;Parent=BSUD.10227.3.p1
contig_4139	transdecoder	exon	282686	282879	.	+	.	ID=BSUD.10227.3.p1.exon14;Parent=BSUD.10227.3.p1
contig_4139	transdecoder	CDS	282686	282879	.	+	1	ID=cds.BSUD.10227.3.p1;Parent=BSUD.10227.3.p1
contig_4139	transdecoder	exon	284482	284626	.	+	.	ID=BSUD.10227.3.p1.exon15;Parent=BSUD.10227.3.p1
contig_4139	transdecoder	CDS	284482	284626	.	+	2	ID=cds.BSUD.10227.3.p1;Parent=BSUD.10227.3.p1
contig_4139	transdecoder	exon	285445	285530	.	+	.	ID=BSUD.10227.3.p1.exon16;Parent=BSUD.10227.3.p1
contig_4139	transdecoder	CDS	285445	285530	.	+	1	ID=cds.BSUD.10227.3.p1;Parent=BSUD.10227.3.p1
contig_4139	transdecoder	exon	285699	285792	.	+	.	ID=BSUD.10227.3.p1.exon17;Parent=BSUD.10227.3.p1
contig_4139	transdecoder	CDS	285699	285792	.	+	2	ID=cds.BSUD.10227.3.p1;Parent=BSUD.10227.3.p1
contig_4139	transdecoder	exon	285881	285930	.	+	.	ID=BSUD.10227.3.p1.exon18;Parent=BSUD.10227.3.p1
contig_4139	transdecoder	CDS	285881	285930	.	+	1	ID=cds.BSUD.10227.3.p1;Parent=BSUD.10227.3.p1
contig_4139	transdecoder	exon	286146	286248	.	+	.	ID=BSUD.10227.3.p1.exon19;Parent=BSUD.10227.3.p1
contig_4139	transdecoder	CDS	286146	286248	.	+	2	ID=cds.BSUD.10227.3.p1;Parent=BSUD.10227.3.p1
contig_4139	transdecoder	exon	286534	286712	.	+	.	ID=BSUD.10227.3.p1.exon20;Parent=BSUD.10227.3.p1
contig_4139	transdecoder	CDS	286534	286712	.	+	1	ID=cds.BSUD.10227.3.p1;Parent=BSUD.10227.3.p1
contig_4139	transdecoder	exon	287715	287944	.	+	.	ID=BSUD.10227.3.p1.exon21;Parent=BSUD.10227.3.p1
contig_4139	transdecoder	CDS	287715	287944	.	+	2	ID=cds.BSUD.10227.3.p1;Parent=BSUD.10227.3.p1
contig_4139	transdecoder	exon	288089	288247	.	+	.	ID=BSUD.10227.3.p1.exon22;Parent=BSUD.10227.3.p1
contig_4139	transdecoder	CDS	288089	288247	.	+	0	ID=cds.BSUD.10227.3.p1;Parent=BSUD.10227.3.p1
contig_4139	transdecoder	exon	288509	288664	.	+	.	ID=BSUD.10227.3.p1.exon23;Parent=BSUD.10227.3.p1
contig_4139	transdecoder	CDS	288509	288664	.	+	0	ID=cds.BSUD.10227.3.p1;Parent=BSUD.10227.3.p1
contig_4139	transdecoder	exon	288801	288929	.	+	.	ID=BSUD.10227.3.p1.exon24;Parent=BSUD.10227.3.p1
contig_4139	transdecoder	CDS	288801	288929	.	+	0	ID=cds.BSUD.10227.3.p1;Parent=BSUD.10227.3.p1
contig_4139	transdecoder	exon	289075	289179	.	+	.	ID=BSUD.10227.3.p1.exon25;Parent=BSUD.10227.3.p1
contig_4139	transdecoder	CDS	289075	289179	.	+	0	ID=cds.BSUD.10227.3.p1;Parent=BSUD.10227.3.p1
contig_4139	transdecoder	mRNA	285563	289179	.	+	.	ID=BSUD.10227.4.p1;Parent=BSUD.10227;Interpro=IPR002048 (EF-hand domain)---IPR010255 (Haem peroxidase superfamily)---IPR011992 (EF-hand domain pair)---IPR013112 (FAD-binding 8)---IPR013121 (Ferric reductase, NAD binding domain)---IPR013130 (Ferric reductase transmembrane component-like domain)---IPR017927 (FAD-binding domain, ferredoxin reductase-type)---IPR017938 (Riboflavin synthase-like beta-barrel)---IPR019791 (Haem peroxidase, animal-type)---IPR037120 (Haem peroxidase domain superfamily, animal type)---IPR039261 (Ferredoxin-NADP reductase (FNR), nucleotide-binding domain)
contig_4139	transdecoder	five_prime_UTR	285563	285792	.	+	.	ID=BSUD.10227.4.p1.utr5p1;Parent=BSUD.10227.4.p1
contig_4139	transdecoder	five_prime_UTR	285881	285930	.	+	.	ID=BSUD.10227.4.p1.utr5p2;Parent=BSUD.10227.4.p1
contig_4139	transdecoder	five_prime_UTR	286146	286248	.	+	.	ID=BSUD.10227.4.p1.utr5p3;Parent=BSUD.10227.4.p1
contig_4139	transdecoder	five_prime_UTR	286534	286712	.	+	.	ID=BSUD.10227.4.p1.utr5p4;Parent=BSUD.10227.4.p1
contig_4139	transdecoder	five_prime_UTR	287715	287944	.	+	.	ID=BSUD.10227.4.p1.utr5p5;Parent=BSUD.10227.4.p1
contig_4139	transdecoder	five_prime_UTR	288089	288247	.	+	.	ID=BSUD.10227.4.p1.utr5p6;Parent=BSUD.10227.4.p1
contig_4139	transdecoder	five_prime_UTR	288509	288553	.	+	.	ID=BSUD.10227.4.p1.utr5p7;Parent=BSUD.10227.4.p1
contig_4139	transdecoder	exon	285563	285792	.	+	.	ID=BSUD.10227.4.p1.exon1;Parent=BSUD.10227.4.p1
contig_4139	transdecoder	exon	285881	285930	.	+	.	ID=BSUD.10227.4.p1.exon2;Parent=BSUD.10227.4.p1
contig_4139	transdecoder	exon	286146	286248	.	+	.	ID=BSUD.10227.4.p1.exon3;Parent=BSUD.10227.4.p1
contig_4139	transdecoder	exon	286534	286712	.	+	.	ID=BSUD.10227.4.p1.exon4;Parent=BSUD.10227.4.p1
contig_4139	transdecoder	exon	287715	287944	.	+	.	ID=BSUD.10227.4.p1.exon5;Parent=BSUD.10227.4.p1
contig_4139	transdecoder	exon	288089	288247	.	+	.	ID=BSUD.10227.4.p1.exon6;Parent=BSUD.10227.4.p1
contig_4139	transdecoder	exon	288509	288664	.	+	.	ID=BSUD.10227.4.p1.exon7;Parent=BSUD.10227.4.p1
contig_4139	transdecoder	CDS	288554	288664	.	+	0	ID=cds.BSUD.10227.4.p1;Parent=BSUD.10227.4.p1
contig_4139	transdecoder	exon	288801	288929	.	+	.	ID=BSUD.10227.4.p1.exon8;Parent=BSUD.10227.4.p1
contig_4139	transdecoder	CDS	288801	288929	.	+	0	ID=cds.BSUD.10227.4.p1;Parent=BSUD.10227.4.p1
contig_4139	transdecoder	exon	289075	289179	.	+	.	ID=BSUD.10227.4.p1.exon9;Parent=BSUD.10227.4.p1
contig_4139	transdecoder	CDS	289075	289179	.	+	0	ID=cds.BSUD.10227.4.p1;Parent=BSUD.10227.4.p1
contig_4139	transdecoder	gene	290801	304521	.	-	.	ID=BSUD.10228;Interpro=NA
contig_4139	transdecoder	mRNA	290801	304505	.	-	.	ID=BSUD.10228.1.p1;Parent=BSUD.10228;Interpro=NA
contig_4139	transdecoder	five_prime_UTR	304382	304505	.	-	.	ID=BSUD.10228.1.p1.utr5p1;Parent=BSUD.10228.1.p1
contig_4139	transdecoder	exon	304368	304505	.	-	.	ID=BSUD.10228.1.p1.exon1;Parent=BSUD.10228.1.p1
contig_4139	transdecoder	CDS	304368	304381	.	-	0	ID=cds.BSUD.10228.1.p1;Parent=BSUD.10228.1.p1
contig_4139	transdecoder	exon	295993	296203	.	-	.	ID=BSUD.10228.1.p1.exon2;Parent=BSUD.10228.1.p1
contig_4139	transdecoder	CDS	295993	296203	.	-	1	ID=cds.BSUD.10228.1.p1;Parent=BSUD.10228.1.p1
contig_4139	transdecoder	exon	292361	293483	.	-	.	ID=BSUD.10228.1.p1.exon3;Parent=BSUD.10228.1.p1
contig_4139	transdecoder	CDS	292361	293483	.	-	0	ID=cds.BSUD.10228.1.p1;Parent=BSUD.10228.1.p1
contig_4139	transdecoder	exon	291988	292026	.	-	.	ID=BSUD.10228.1.p1.exon4;Parent=BSUD.10228.1.p1
contig_4139	transdecoder	CDS	291988	292026	.	-	2	ID=cds.BSUD.10228.1.p1;Parent=BSUD.10228.1.p1
contig_4139	transdecoder	exon	290801	291472	.	-	.	ID=BSUD.10228.1.p1.exon5;Parent=BSUD.10228.1.p1
contig_4139	transdecoder	CDS	291441	291472	.	-	2	ID=cds.BSUD.10228.1.p1;Parent=BSUD.10228.1.p1
contig_4139	transdecoder	three_prime_UTR	290801	291440	.	-	.	ID=BSUD.10228.1.p1.utr3p1;Parent=BSUD.10228.1.p1
contig_4139	transdecoder	mRNA	291167	304521	.	-	.	ID=BSUD.10228.2.p1;Parent=BSUD.10228;Interpro=NA
contig_4139	transdecoder	five_prime_UTR	304039	304521	.	-	.	ID=BSUD.10228.2.p1.utr5p1;Parent=BSUD.10228.2.p1
contig_4139	transdecoder	exon	304022	304521	.	-	.	ID=BSUD.10228.2.p1.exon1;Parent=BSUD.10228.2.p1
contig_4139	transdecoder	CDS	304022	304038	.	-	0	ID=cds.BSUD.10228.2.p1;Parent=BSUD.10228.2.p1
contig_4139	transdecoder	exon	295993	296203	.	-	.	ID=BSUD.10228.2.p1.exon2;Parent=BSUD.10228.2.p1
contig_4139	transdecoder	CDS	295993	296203	.	-	1	ID=cds.BSUD.10228.2.p1;Parent=BSUD.10228.2.p1
contig_4139	transdecoder	exon	292361	293483	.	-	.	ID=BSUD.10228.2.p1.exon3;Parent=BSUD.10228.2.p1
contig_4139	transdecoder	CDS	292361	293483	.	-	0	ID=cds.BSUD.10228.2.p1;Parent=BSUD.10228.2.p1
contig_4139	transdecoder	exon	291988	292026	.	-	.	ID=BSUD.10228.2.p1.exon4;Parent=BSUD.10228.2.p1
contig_4139	transdecoder	CDS	291988	292026	.	-	2	ID=cds.BSUD.10228.2.p1;Parent=BSUD.10228.2.p1
contig_4139	transdecoder	exon	291167	291472	.	-	.	ID=BSUD.10228.2.p1.exon5;Parent=BSUD.10228.2.p1
contig_4139	transdecoder	CDS	291441	291472	.	-	2	ID=cds.BSUD.10228.2.p1;Parent=BSUD.10228.2.p1
contig_4139	transdecoder	three_prime_UTR	291167	291440	.	-	.	ID=BSUD.10228.2.p1.utr3p1;Parent=BSUD.10228.2.p1
contig_4139	transdecoder	mRNA	291182	295235	.	-	.	ID=BSUD.10228.3.p1;Parent=BSUD.10228;Interpro=NA
contig_4139	transdecoder	five_prime_UTR	294631	295235	.	-	.	ID=BSUD.10228.3.p1.utr5p1;Parent=BSUD.10228.3.p1
contig_4139	transdecoder	exon	294523	295235	.	-	.	ID=BSUD.10228.3.p1.exon1;Parent=BSUD.10228.3.p1
contig_4139	transdecoder	CDS	294523	294630	.	-	0	ID=cds.BSUD.10228.3.p1;Parent=BSUD.10228.3.p1
contig_4139	transdecoder	exon	292361	293483	.	-	.	ID=BSUD.10228.3.p1.exon2;Parent=BSUD.10228.3.p1
contig_4139	transdecoder	CDS	292361	293483	.	-	0	ID=cds.BSUD.10228.3.p1;Parent=BSUD.10228.3.p1
contig_4139	transdecoder	exon	291988	292026	.	-	.	ID=BSUD.10228.3.p1.exon3;Parent=BSUD.10228.3.p1
contig_4139	transdecoder	CDS	291988	292026	.	-	2	ID=cds.BSUD.10228.3.p1;Parent=BSUD.10228.3.p1
contig_4139	transdecoder	exon	291182	291472	.	-	.	ID=BSUD.10228.3.p1.exon4;Parent=BSUD.10228.3.p1
contig_4139	transdecoder	CDS	291441	291472	.	-	2	ID=cds.BSUD.10228.3.p1;Parent=BSUD.10228.3.p1
contig_4139	transdecoder	three_prime_UTR	291182	291440	.	-	.	ID=BSUD.10228.3.p1.utr3p1;Parent=BSUD.10228.3.p1
contig_4139	transdecoder	mRNA	291182	304504	.	-	.	ID=BSUD.10228.4.p1;Parent=BSUD.10228;Interpro=NA
contig_4139	transdecoder	five_prime_UTR	304039	304504	.	-	.	ID=BSUD.10228.4.p1.utr5p1;Parent=BSUD.10228.4.p1
contig_4139	transdecoder	exon	304022	304504	.	-	.	ID=BSUD.10228.4.p1.exon1;Parent=BSUD.10228.4.p1
contig_4139	transdecoder	CDS	304022	304038	.	-	0	ID=cds.BSUD.10228.4.p1;Parent=BSUD.10228.4.p1
contig_4139	transdecoder	exon	295993	296203	.	-	.	ID=BSUD.10228.4.p1.exon2;Parent=BSUD.10228.4.p1
contig_4139	transdecoder	CDS	295993	296203	.	-	1	ID=cds.BSUD.10228.4.p1;Parent=BSUD.10228.4.p1
contig_4139	transdecoder	exon	292351	293483	.	-	.	ID=BSUD.10228.4.p1.exon3;Parent=BSUD.10228.4.p1
contig_4139	transdecoder	CDS	292351	293483	.	-	0	ID=cds.BSUD.10228.4.p1;Parent=BSUD.10228.4.p1
contig_4139	transdecoder	exon	291988	292026	.	-	.	ID=BSUD.10228.4.p1.exon4;Parent=BSUD.10228.4.p1
contig_4139	transdecoder	CDS	292011	292026	.	-	1	ID=cds.BSUD.10228.4.p1;Parent=BSUD.10228.4.p1
contig_4139	transdecoder	exon	291182	291472	.	-	.	ID=BSUD.10228.4.p1.exon5;Parent=BSUD.10228.4.p1
contig_4139	transdecoder	three_prime_UTR	291988	292010	.	-	.	ID=BSUD.10228.4.p1.utr3p1;Parent=BSUD.10228.4.p1
contig_4139	transdecoder	three_prime_UTR	291182	291472	.	-	.	ID=BSUD.10228.4.p1.utr3p2;Parent=BSUD.10228.4.p1
contig_4139	transdecoder	gene	310421	367188	.	+	.	ID=BSUD.10229;Interpro=IPR012317 (Poly(ADP-ribose) polymerase, catalytic domain)---IPR043472 (Macro domain-like)
contig_4139	transdecoder	mRNA	310421	367188	.	+	.	ID=BSUD.10229.1.p1;Parent=BSUD.10229;Interpro=IPR012317 (Poly(ADP-ribose) polymerase, catalytic domain)---IPR043472 (Macro domain-like)
contig_4139	transdecoder	five_prime_UTR	310421	310843	.	+	.	ID=BSUD.10229.1.p1.utr5p1;Parent=BSUD.10229.1.p1
contig_4139	transdecoder	five_prime_UTR	316200	316252	.	+	.	ID=BSUD.10229.1.p1.utr5p2;Parent=BSUD.10229.1.p1
contig_4139	transdecoder	exon	310421	310843	.	+	.	ID=BSUD.10229.1.p1.exon1;Parent=BSUD.10229.1.p1
contig_4139	transdecoder	exon	316200	316412	.	+	.	ID=BSUD.10229.1.p1.exon2;Parent=BSUD.10229.1.p1
contig_4139	transdecoder	CDS	316253	316412	.	+	0	ID=cds.BSUD.10229.1.p1;Parent=BSUD.10229.1.p1
contig_4139	transdecoder	exon	316725	316952	.	+	.	ID=BSUD.10229.1.p1.exon3;Parent=BSUD.10229.1.p1
contig_4139	transdecoder	CDS	316725	316952	.	+	2	ID=cds.BSUD.10229.1.p1;Parent=BSUD.10229.1.p1
contig_4139	transdecoder	exon	317675	318078	.	+	.	ID=BSUD.10229.1.p1.exon4;Parent=BSUD.10229.1.p1
contig_4139	transdecoder	CDS	317675	318078	.	+	2	ID=cds.BSUD.10229.1.p1;Parent=BSUD.10229.1.p1
contig_4139	transdecoder	exon	318882	319010	.	+	.	ID=BSUD.10229.1.p1.exon5;Parent=BSUD.10229.1.p1
contig_4139	transdecoder	CDS	318882	319010	.	+	0	ID=cds.BSUD.10229.1.p1;Parent=BSUD.10229.1.p1
contig_4139	transdecoder	exon	324489	325260	.	+	.	ID=BSUD.10229.1.p1.exon6;Parent=BSUD.10229.1.p1
contig_4139	transdecoder	CDS	324489	325260	.	+	0	ID=cds.BSUD.10229.1.p1;Parent=BSUD.10229.1.p1
contig_4139	transdecoder	exon	326901	327323	.	+	.	ID=BSUD.10229.1.p1.exon7;Parent=BSUD.10229.1.p1
contig_4139	transdecoder	CDS	326901	327323	.	+	2	ID=cds.BSUD.10229.1.p1;Parent=BSUD.10229.1.p1
contig_4139	transdecoder	exon	328037	328107	.	+	.	ID=BSUD.10229.1.p1.exon8;Parent=BSUD.10229.1.p1
contig_4139	transdecoder	CDS	328037	328107	.	+	2	ID=cds.BSUD.10229.1.p1;Parent=BSUD.10229.1.p1
contig_4139	transdecoder	exon	330886	331119	.	+	.	ID=BSUD.10229.1.p1.exon9;Parent=BSUD.10229.1.p1
contig_4139	transdecoder	CDS	330886	331119	.	+	0	ID=cds.BSUD.10229.1.p1;Parent=BSUD.10229.1.p1
contig_4139	transdecoder	exon	332899	333105	.	+	.	ID=BSUD.10229.1.p1.exon10;Parent=BSUD.10229.1.p1
contig_4139	transdecoder	CDS	332899	333105	.	+	0	ID=cds.BSUD.10229.1.p1;Parent=BSUD.10229.1.p1
contig_4139	transdecoder	exon	336563	336644	.	+	.	ID=BSUD.10229.1.p1.exon11;Parent=BSUD.10229.1.p1
contig_4139	transdecoder	CDS	336563	336644	.	+	0	ID=cds.BSUD.10229.1.p1;Parent=BSUD.10229.1.p1
contig_4139	transdecoder	exon	336893	336925	.	+	.	ID=BSUD.10229.1.p1.exon12;Parent=BSUD.10229.1.p1
contig_4139	transdecoder	CDS	336893	336925	.	+	2	ID=cds.BSUD.10229.1.p1;Parent=BSUD.10229.1.p1
contig_4139	transdecoder	exon	345344	345513	.	+	.	ID=BSUD.10229.1.p1.exon13;Parent=BSUD.10229.1.p1
contig_4139	transdecoder	CDS	345344	345513	.	+	2	ID=cds.BSUD.10229.1.p1;Parent=BSUD.10229.1.p1
contig_4139	transdecoder	exon	349161	349782	.	+	.	ID=BSUD.10229.1.p1.exon14;Parent=BSUD.10229.1.p1
contig_4139	transdecoder	CDS	349161	349782	.	+	0	ID=cds.BSUD.10229.1.p1;Parent=BSUD.10229.1.p1
contig_4139	transdecoder	exon	352177	352325	.	+	.	ID=BSUD.10229.1.p1.exon15;Parent=BSUD.10229.1.p1
contig_4139	transdecoder	CDS	352177	352325	.	+	2	ID=cds.BSUD.10229.1.p1;Parent=BSUD.10229.1.p1
contig_4139	transdecoder	exon	354294	354453	.	+	.	ID=BSUD.10229.1.p1.exon16;Parent=BSUD.10229.1.p1
contig_4139	transdecoder	CDS	354294	354453	.	+	0	ID=cds.BSUD.10229.1.p1;Parent=BSUD.10229.1.p1
contig_4139	transdecoder	exon	364552	367188	.	+	.	ID=BSUD.10229.1.p1.exon17;Parent=BSUD.10229.1.p1
contig_4139	transdecoder	CDS	364552	364886	.	+	2	ID=cds.BSUD.10229.1.p1;Parent=BSUD.10229.1.p1
contig_4139	transdecoder	three_prime_UTR	364887	367188	.	+	.	ID=BSUD.10229.1.p1.utr3p1;Parent=BSUD.10229.1.p1
contig_4139	transdecoder	mRNA	310421	366820	.	+	.	ID=BSUD.10229.2.p1;Parent=BSUD.10229;Interpro=IPR012317 (Poly(ADP-ribose) polymerase, catalytic domain)---IPR043472 (Macro domain-like)
contig_4139	transdecoder	five_prime_UTR	310421	310479	.	+	.	ID=BSUD.10229.2.p1.utr5p1;Parent=BSUD.10229.2.p1
contig_4139	transdecoder	five_prime_UTR	316200	316252	.	+	.	ID=BSUD.10229.2.p1.utr5p2;Parent=BSUD.10229.2.p1
contig_4139	transdecoder	exon	310421	310479	.	+	.	ID=BSUD.10229.2.p1.exon1;Parent=BSUD.10229.2.p1
contig_4139	transdecoder	exon	316200	316412	.	+	.	ID=BSUD.10229.2.p1.exon2;Parent=BSUD.10229.2.p1
contig_4139	transdecoder	CDS	316253	316412	.	+	0	ID=cds.BSUD.10229.2.p1;Parent=BSUD.10229.2.p1
contig_4139	transdecoder	exon	316725	316952	.	+	.	ID=BSUD.10229.2.p1.exon3;Parent=BSUD.10229.2.p1
contig_4139	transdecoder	CDS	316725	316952	.	+	2	ID=cds.BSUD.10229.2.p1;Parent=BSUD.10229.2.p1
contig_4139	transdecoder	exon	317675	318078	.	+	.	ID=BSUD.10229.2.p1.exon4;Parent=BSUD.10229.2.p1
contig_4139	transdecoder	CDS	317675	318078	.	+	2	ID=cds.BSUD.10229.2.p1;Parent=BSUD.10229.2.p1
contig_4139	transdecoder	exon	318882	319010	.	+	.	ID=BSUD.10229.2.p1.exon5;Parent=BSUD.10229.2.p1
contig_4139	transdecoder	CDS	318882	319010	.	+	0	ID=cds.BSUD.10229.2.p1;Parent=BSUD.10229.2.p1
contig_4139	transdecoder	exon	324489	325260	.	+	.	ID=BSUD.10229.2.p1.exon6;Parent=BSUD.10229.2.p1
contig_4139	transdecoder	CDS	324489	325260	.	+	0	ID=cds.BSUD.10229.2.p1;Parent=BSUD.10229.2.p1
contig_4139	transdecoder	exon	326901	327323	.	+	.	ID=BSUD.10229.2.p1.exon7;Parent=BSUD.10229.2.p1
contig_4139	transdecoder	CDS	326901	327323	.	+	2	ID=cds.BSUD.10229.2.p1;Parent=BSUD.10229.2.p1
contig_4139	transdecoder	exon	328037	328107	.	+	.	ID=BSUD.10229.2.p1.exon8;Parent=BSUD.10229.2.p1
contig_4139	transdecoder	CDS	328037	328107	.	+	2	ID=cds.BSUD.10229.2.p1;Parent=BSUD.10229.2.p1
contig_4139	transdecoder	exon	330886	331119	.	+	.	ID=BSUD.10229.2.p1.exon9;Parent=BSUD.10229.2.p1
contig_4139	transdecoder	CDS	330886	331119	.	+	0	ID=cds.BSUD.10229.2.p1;Parent=BSUD.10229.2.p1
contig_4139	transdecoder	exon	332899	333105	.	+	.	ID=BSUD.10229.2.p1.exon10;Parent=BSUD.10229.2.p1
contig_4139	transdecoder	CDS	332899	333105	.	+	0	ID=cds.BSUD.10229.2.p1;Parent=BSUD.10229.2.p1
contig_4139	transdecoder	exon	336563	336644	.	+	.	ID=BSUD.10229.2.p1.exon11;Parent=BSUD.10229.2.p1
contig_4139	transdecoder	CDS	336563	336644	.	+	0	ID=cds.BSUD.10229.2.p1;Parent=BSUD.10229.2.p1
contig_4139	transdecoder	exon	336893	336925	.	+	.	ID=BSUD.10229.2.p1.exon12;Parent=BSUD.10229.2.p1
contig_4139	transdecoder	CDS	336893	336925	.	+	2	ID=cds.BSUD.10229.2.p1;Parent=BSUD.10229.2.p1
contig_4139	transdecoder	exon	345344	345513	.	+	.	ID=BSUD.10229.2.p1.exon13;Parent=BSUD.10229.2.p1
contig_4139	transdecoder	CDS	345344	345513	.	+	2	ID=cds.BSUD.10229.2.p1;Parent=BSUD.10229.2.p1
contig_4139	transdecoder	exon	349161	349782	.	+	.	ID=BSUD.10229.2.p1.exon14;Parent=BSUD.10229.2.p1
contig_4139	transdecoder	CDS	349161	349782	.	+	0	ID=cds.BSUD.10229.2.p1;Parent=BSUD.10229.2.p1
contig_4139	transdecoder	exon	352177	352325	.	+	.	ID=BSUD.10229.2.p1.exon15;Parent=BSUD.10229.2.p1
contig_4139	transdecoder	CDS	352177	352325	.	+	2	ID=cds.BSUD.10229.2.p1;Parent=BSUD.10229.2.p1
contig_4139	transdecoder	exon	354294	354453	.	+	.	ID=BSUD.10229.2.p1.exon16;Parent=BSUD.10229.2.p1
contig_4139	transdecoder	CDS	354294	354453	.	+	0	ID=cds.BSUD.10229.2.p1;Parent=BSUD.10229.2.p1
contig_4139	transdecoder	exon	364552	366820	.	+	.	ID=BSUD.10229.2.p1.exon17;Parent=BSUD.10229.2.p1
contig_4139	transdecoder	CDS	364552	364886	.	+	2	ID=cds.BSUD.10229.2.p1;Parent=BSUD.10229.2.p1
contig_4139	transdecoder	three_prime_UTR	364887	366820	.	+	.	ID=BSUD.10229.2.p1.utr3p1;Parent=BSUD.10229.2.p1
contig_4139	transdecoder	mRNA	310428	364846	.	+	.	ID=BSUD.10229.3.p1;Parent=BSUD.10229;Interpro=IPR012317 (Poly(ADP-ribose) polymerase, catalytic domain)---IPR043472 (Macro domain-like)
contig_4139	transdecoder	five_prime_UTR	310428	310843	.	+	.	ID=BSUD.10229.3.p1.utr5p1;Parent=BSUD.10229.3.p1
contig_4139	transdecoder	five_prime_UTR	311920	312010	.	+	.	ID=BSUD.10229.3.p1.utr5p2;Parent=BSUD.10229.3.p1
contig_4139	transdecoder	five_prime_UTR	316200	316252	.	+	.	ID=BSUD.10229.3.p1.utr5p3;Parent=BSUD.10229.3.p1
contig_4139	transdecoder	exon	310428	310843	.	+	.	ID=BSUD.10229.3.p1.exon1;Parent=BSUD.10229.3.p1
contig_4139	transdecoder	exon	311920	312010	.	+	.	ID=BSUD.10229.3.p1.exon2;Parent=BSUD.10229.3.p1
contig_4139	transdecoder	exon	316200	316412	.	+	.	ID=BSUD.10229.3.p1.exon3;Parent=BSUD.10229.3.p1
contig_4139	transdecoder	CDS	316253	316412	.	+	0	ID=cds.BSUD.10229.3.p1;Parent=BSUD.10229.3.p1
contig_4139	transdecoder	exon	316725	316952	.	+	.	ID=BSUD.10229.3.p1.exon4;Parent=BSUD.10229.3.p1
contig_4139	transdecoder	CDS	316725	316952	.	+	2	ID=cds.BSUD.10229.3.p1;Parent=BSUD.10229.3.p1
contig_4139	transdecoder	exon	317675	318078	.	+	.	ID=BSUD.10229.3.p1.exon5;Parent=BSUD.10229.3.p1
contig_4139	transdecoder	CDS	317675	318078	.	+	2	ID=cds.BSUD.10229.3.p1;Parent=BSUD.10229.3.p1
contig_4139	transdecoder	exon	318882	319010	.	+	.	ID=BSUD.10229.3.p1.exon6;Parent=BSUD.10229.3.p1
contig_4139	transdecoder	CDS	318882	319010	.	+	0	ID=cds.BSUD.10229.3.p1;Parent=BSUD.10229.3.p1
contig_4139	transdecoder	exon	324489	325260	.	+	.	ID=BSUD.10229.3.p1.exon7;Parent=BSUD.10229.3.p1
contig_4139	transdecoder	CDS	324489	325260	.	+	0	ID=cds.BSUD.10229.3.p1;Parent=BSUD.10229.3.p1
contig_4139	transdecoder	exon	326901	327323	.	+	.	ID=BSUD.10229.3.p1.exon8;Parent=BSUD.10229.3.p1
contig_4139	transdecoder	CDS	326901	327323	.	+	2	ID=cds.BSUD.10229.3.p1;Parent=BSUD.10229.3.p1
contig_4139	transdecoder	exon	328037	328107	.	+	.	ID=BSUD.10229.3.p1.exon9;Parent=BSUD.10229.3.p1
contig_4139	transdecoder	CDS	328037	328107	.	+	2	ID=cds.BSUD.10229.3.p1;Parent=BSUD.10229.3.p1
contig_4139	transdecoder	exon	330886	331119	.	+	.	ID=BSUD.10229.3.p1.exon10;Parent=BSUD.10229.3.p1
contig_4139	transdecoder	CDS	330886	331119	.	+	0	ID=cds.BSUD.10229.3.p1;Parent=BSUD.10229.3.p1
contig_4139	transdecoder	exon	332899	333105	.	+	.	ID=BSUD.10229.3.p1.exon11;Parent=BSUD.10229.3.p1
contig_4139	transdecoder	CDS	332899	333105	.	+	0	ID=cds.BSUD.10229.3.p1;Parent=BSUD.10229.3.p1
contig_4139	transdecoder	exon	336563	336644	.	+	.	ID=BSUD.10229.3.p1.exon12;Parent=BSUD.10229.3.p1
contig_4139	transdecoder	CDS	336563	336644	.	+	0	ID=cds.BSUD.10229.3.p1;Parent=BSUD.10229.3.p1
contig_4139	transdecoder	exon	336893	336925	.	+	.	ID=BSUD.10229.3.p1.exon13;Parent=BSUD.10229.3.p1
contig_4139	transdecoder	CDS	336893	336925	.	+	2	ID=cds.BSUD.10229.3.p1;Parent=BSUD.10229.3.p1
contig_4139	transdecoder	exon	345344	345513	.	+	.	ID=BSUD.10229.3.p1.exon14;Parent=BSUD.10229.3.p1
contig_4139	transdecoder	CDS	345344	345513	.	+	2	ID=cds.BSUD.10229.3.p1;Parent=BSUD.10229.3.p1
contig_4139	transdecoder	exon	349161	349782	.	+	.	ID=BSUD.10229.3.p1.exon15;Parent=BSUD.10229.3.p1
contig_4139	transdecoder	CDS	349161	349782	.	+	0	ID=cds.BSUD.10229.3.p1;Parent=BSUD.10229.3.p1
contig_4139	transdecoder	exon	352177	352325	.	+	.	ID=BSUD.10229.3.p1.exon16;Parent=BSUD.10229.3.p1
contig_4139	transdecoder	CDS	352177	352325	.	+	2	ID=cds.BSUD.10229.3.p1;Parent=BSUD.10229.3.p1
contig_4139	transdecoder	exon	354294	354453	.	+	.	ID=BSUD.10229.3.p1.exon17;Parent=BSUD.10229.3.p1
contig_4139	transdecoder	CDS	354294	354453	.	+	0	ID=cds.BSUD.10229.3.p1;Parent=BSUD.10229.3.p1
contig_4139	transdecoder	exon	364552	364846	.	+	.	ID=BSUD.10229.3.p1.exon18;Parent=BSUD.10229.3.p1
contig_4139	transdecoder	CDS	364552	364844	.	+	2	ID=cds.BSUD.10229.3.p1;Parent=BSUD.10229.3.p1
contig_4139	tRNAscan-SE	pseudogene_tRNA	332259	332326	21.3	+	.	ID=contig_4139.trna2;Name=contig_4139.tRNA2-UndetNNN;isotype=Undet;anticodon=NNN;gene_biotype=pseudogene
contig_4139	tRNAscan-SE	exon	332259	332326	.	+	.	ID=contig_4139.trna2.exon1;Parent=contig_4139.trna2
contig_4139	transdecoder	gene	385857	404592	.	+	.	ID=BSUD.10230;Interpro=IPR012317 (Poly(ADP-ribose) polymerase, catalytic domain)
contig_4139	transdecoder	mRNA	385857	392515	.	+	.	ID=BSUD.10230.1.p1;Parent=BSUD.10230;Interpro=IPR012317 (Poly(ADP-ribose) polymerase, catalytic domain)
contig_4139	transdecoder	five_prime_UTR	385857	385977	.	+	.	ID=BSUD.10230.1.p1.utr5p1;Parent=BSUD.10230.1.p1
contig_4139	transdecoder	five_prime_UTR	388265	388282	.	+	.	ID=BSUD.10230.1.p1.utr5p2;Parent=BSUD.10230.1.p1
contig_4139	transdecoder	exon	385857	385977	.	+	.	ID=BSUD.10230.1.p1.exon1;Parent=BSUD.10230.1.p1
contig_4139	transdecoder	exon	388265	388451	.	+	.	ID=BSUD.10230.1.p1.exon2;Parent=BSUD.10230.1.p1
contig_4139	transdecoder	CDS	388283	388451	.	+	0	ID=cds.BSUD.10230.1.p1;Parent=BSUD.10230.1.p1
contig_4139	transdecoder	exon	388891	389115	.	+	.	ID=BSUD.10230.1.p1.exon3;Parent=BSUD.10230.1.p1
contig_4139	transdecoder	CDS	388891	389115	.	+	2	ID=cds.BSUD.10230.1.p1;Parent=BSUD.10230.1.p1
contig_4139	transdecoder	exon	389287	389813	.	+	.	ID=BSUD.10230.1.p1.exon4;Parent=BSUD.10230.1.p1
contig_4139	transdecoder	CDS	389287	389813	.	+	2	ID=cds.BSUD.10230.1.p1;Parent=BSUD.10230.1.p1
contig_4139	transdecoder	exon	391923	392075	.	+	.	ID=BSUD.10230.1.p1.exon5;Parent=BSUD.10230.1.p1
contig_4139	transdecoder	CDS	391923	392075	.	+	0	ID=cds.BSUD.10230.1.p1;Parent=BSUD.10230.1.p1
contig_4139	transdecoder	exon	392173	392515	.	+	.	ID=BSUD.10230.1.p1.exon6;Parent=BSUD.10230.1.p1
contig_4139	transdecoder	CDS	392173	392514	.	+	0	ID=cds.BSUD.10230.1.p1;Parent=BSUD.10230.1.p1
contig_4139	transdecoder	mRNA	385868	403997	.	+	.	ID=BSUD.10230.2.p1;Parent=BSUD.10230;Interpro=IPR012317 (Poly(ADP-ribose) polymerase, catalytic domain)
contig_4139	transdecoder	five_prime_UTR	385868	386030	.	+	.	ID=BSUD.10230.2.p1.utr5p1;Parent=BSUD.10230.2.p1
contig_4139	transdecoder	five_prime_UTR	388265	388282	.	+	.	ID=BSUD.10230.2.p1.utr5p2;Parent=BSUD.10230.2.p1
contig_4139	transdecoder	exon	385868	386030	.	+	.	ID=BSUD.10230.2.p1.exon1;Parent=BSUD.10230.2.p1
contig_4139	transdecoder	exon	388265	388451	.	+	.	ID=BSUD.10230.2.p1.exon2;Parent=BSUD.10230.2.p1
contig_4139	transdecoder	CDS	388283	388451	.	+	0	ID=cds.BSUD.10230.2.p1;Parent=BSUD.10230.2.p1
contig_4139	transdecoder	exon	388891	389115	.	+	.	ID=BSUD.10230.2.p1.exon3;Parent=BSUD.10230.2.p1
contig_4139	transdecoder	CDS	388891	389115	.	+	2	ID=cds.BSUD.10230.2.p1;Parent=BSUD.10230.2.p1
contig_4139	transdecoder	exon	389287	389813	.	+	.	ID=BSUD.10230.2.p1.exon4;Parent=BSUD.10230.2.p1
contig_4139	transdecoder	CDS	389287	389813	.	+	2	ID=cds.BSUD.10230.2.p1;Parent=BSUD.10230.2.p1
contig_4139	transdecoder	exon	391923	392075	.	+	.	ID=BSUD.10230.2.p1.exon5;Parent=BSUD.10230.2.p1
contig_4139	transdecoder	CDS	391923	392075	.	+	0	ID=cds.BSUD.10230.2.p1;Parent=BSUD.10230.2.p1
contig_4139	transdecoder	exon	392173	392718	.	+	.	ID=BSUD.10230.2.p1.exon6;Parent=BSUD.10230.2.p1
contig_4139	transdecoder	CDS	392173	392718	.	+	0	ID=cds.BSUD.10230.2.p1;Parent=BSUD.10230.2.p1
contig_4139	transdecoder	exon	392852	392992	.	+	.	ID=BSUD.10230.2.p1.exon7;Parent=BSUD.10230.2.p1
contig_4139	transdecoder	CDS	392852	392992	.	+	0	ID=cds.BSUD.10230.2.p1;Parent=BSUD.10230.2.p1
contig_4139	transdecoder	exon	396010	396712	.	+	.	ID=BSUD.10230.2.p1.exon8;Parent=BSUD.10230.2.p1
contig_4139	transdecoder	CDS	396010	396712	.	+	0	ID=cds.BSUD.10230.2.p1;Parent=BSUD.10230.2.p1
contig_4139	transdecoder	exon	398690	398850	.	+	.	ID=BSUD.10230.2.p1.exon9;Parent=BSUD.10230.2.p1
contig_4139	transdecoder	CDS	398690	398850	.	+	2	ID=cds.BSUD.10230.2.p1;Parent=BSUD.10230.2.p1
contig_4139	transdecoder	exon	400268	400433	.	+	.	ID=BSUD.10230.2.p1.exon10;Parent=BSUD.10230.2.p1
contig_4139	transdecoder	CDS	400268	400433	.	+	0	ID=cds.BSUD.10230.2.p1;Parent=BSUD.10230.2.p1
contig_4139	transdecoder	exon	400644	403997	.	+	.	ID=BSUD.10230.2.p1.exon11;Parent=BSUD.10230.2.p1
contig_4139	transdecoder	CDS	400644	400921	.	+	2	ID=cds.BSUD.10230.2.p1;Parent=BSUD.10230.2.p1
contig_4139	transdecoder	three_prime_UTR	400922	403997	.	+	.	ID=BSUD.10230.2.p1.utr3p1;Parent=BSUD.10230.2.p1
contig_4139	transdecoder	mRNA	385870	393829	.	+	.	ID=BSUD.10230.3.p1;Parent=BSUD.10230;Interpro=IPR012317 (Poly(ADP-ribose) polymerase, catalytic domain)
contig_4139	transdecoder	five_prime_UTR	385870	386030	.	+	.	ID=BSUD.10230.3.p1.utr5p1;Parent=BSUD.10230.3.p1
contig_4139	transdecoder	five_prime_UTR	387966	388025	.	+	.	ID=BSUD.10230.3.p1.utr5p2;Parent=BSUD.10230.3.p1
contig_4139	transdecoder	five_prime_UTR	388265	388282	.	+	.	ID=BSUD.10230.3.p1.utr5p3;Parent=BSUD.10230.3.p1
contig_4139	transdecoder	exon	385870	386030	.	+	.	ID=BSUD.10230.3.p1.exon1;Parent=BSUD.10230.3.p1
contig_4139	transdecoder	exon	387966	388025	.	+	.	ID=BSUD.10230.3.p1.exon2;Parent=BSUD.10230.3.p1
contig_4139	transdecoder	exon	388265	388451	.	+	.	ID=BSUD.10230.3.p1.exon3;Parent=BSUD.10230.3.p1
contig_4139	transdecoder	CDS	388283	388451	.	+	0	ID=cds.BSUD.10230.3.p1;Parent=BSUD.10230.3.p1
contig_4139	transdecoder	exon	388891	389115	.	+	.	ID=BSUD.10230.3.p1.exon4;Parent=BSUD.10230.3.p1
contig_4139	transdecoder	CDS	388891	389115	.	+	2	ID=cds.BSUD.10230.3.p1;Parent=BSUD.10230.3.p1
contig_4139	transdecoder	exon	389287	389813	.	+	.	ID=BSUD.10230.3.p1.exon5;Parent=BSUD.10230.3.p1
contig_4139	transdecoder	CDS	389287	389813	.	+	2	ID=cds.BSUD.10230.3.p1;Parent=BSUD.10230.3.p1
contig_4139	transdecoder	exon	391923	392075	.	+	.	ID=BSUD.10230.3.p1.exon6;Parent=BSUD.10230.3.p1
contig_4139	transdecoder	CDS	391923	392075	.	+	0	ID=cds.BSUD.10230.3.p1;Parent=BSUD.10230.3.p1
contig_4139	transdecoder	exon	392173	392718	.	+	.	ID=BSUD.10230.3.p1.exon7;Parent=BSUD.10230.3.p1
contig_4139	transdecoder	CDS	392173	392718	.	+	0	ID=cds.BSUD.10230.3.p1;Parent=BSUD.10230.3.p1
contig_4139	transdecoder	exon	392852	393829	.	+	.	ID=BSUD.10230.3.p1.exon8;Parent=BSUD.10230.3.p1
contig_4139	transdecoder	CDS	392852	393022	.	+	0	ID=cds.BSUD.10230.3.p1;Parent=BSUD.10230.3.p1
contig_4139	transdecoder	three_prime_UTR	393023	393829	.	+	.	ID=BSUD.10230.3.p1.utr3p1;Parent=BSUD.10230.3.p1
contig_4139	transdecoder	mRNA	385895	403994	.	+	.	ID=BSUD.10230.4.p1;Parent=BSUD.10230;Interpro=IPR012317 (Poly(ADP-ribose) polymerase, catalytic domain)
contig_4139	transdecoder	five_prime_UTR	385895	386377	.	+	.	ID=BSUD.10230.4.p1.utr5p1;Parent=BSUD.10230.4.p1
contig_4139	transdecoder	five_prime_UTR	388265	388282	.	+	.	ID=BSUD.10230.4.p1.utr5p2;Parent=BSUD.10230.4.p1
contig_4139	transdecoder	exon	385895	386377	.	+	.	ID=BSUD.10230.4.p1.exon1;Parent=BSUD.10230.4.p1
contig_4139	transdecoder	exon	388265	388451	.	+	.	ID=BSUD.10230.4.p1.exon2;Parent=BSUD.10230.4.p1
contig_4139	transdecoder	CDS	388283	388451	.	+	0	ID=cds.BSUD.10230.4.p1;Parent=BSUD.10230.4.p1
contig_4139	transdecoder	exon	388891	389115	.	+	.	ID=BSUD.10230.4.p1.exon3;Parent=BSUD.10230.4.p1
contig_4139	transdecoder	CDS	388891	389115	.	+	2	ID=cds.BSUD.10230.4.p1;Parent=BSUD.10230.4.p1
contig_4139	transdecoder	exon	389287	389813	.	+	.	ID=BSUD.10230.4.p1.exon4;Parent=BSUD.10230.4.p1
contig_4139	transdecoder	CDS	389287	389813	.	+	2	ID=cds.BSUD.10230.4.p1;Parent=BSUD.10230.4.p1
contig_4139	transdecoder	exon	391923	392075	.	+	.	ID=BSUD.10230.4.p1.exon5;Parent=BSUD.10230.4.p1
contig_4139	transdecoder	CDS	391923	392075	.	+	0	ID=cds.BSUD.10230.4.p1;Parent=BSUD.10230.4.p1
contig_4139	transdecoder	exon	392173	392718	.	+	.	ID=BSUD.10230.4.p1.exon6;Parent=BSUD.10230.4.p1
contig_4139	transdecoder	CDS	392173	392718	.	+	0	ID=cds.BSUD.10230.4.p1;Parent=BSUD.10230.4.p1
contig_4139	transdecoder	exon	392852	392992	.	+	.	ID=BSUD.10230.4.p1.exon7;Parent=BSUD.10230.4.p1
contig_4139	transdecoder	CDS	392852	392992	.	+	0	ID=cds.BSUD.10230.4.p1;Parent=BSUD.10230.4.p1
contig_4139	transdecoder	exon	396010	396712	.	+	.	ID=BSUD.10230.4.p1.exon8;Parent=BSUD.10230.4.p1
contig_4139	transdecoder	CDS	396010	396712	.	+	0	ID=cds.BSUD.10230.4.p1;Parent=BSUD.10230.4.p1
contig_4139	transdecoder	exon	398690	398850	.	+	.	ID=BSUD.10230.4.p1.exon9;Parent=BSUD.10230.4.p1
contig_4139	transdecoder	CDS	398690	398850	.	+	2	ID=cds.BSUD.10230.4.p1;Parent=BSUD.10230.4.p1
contig_4139	transdecoder	exon	400268	400433	.	+	.	ID=BSUD.10230.4.p1.exon10;Parent=BSUD.10230.4.p1
contig_4139	transdecoder	CDS	400268	400433	.	+	0	ID=cds.BSUD.10230.4.p1;Parent=BSUD.10230.4.p1
contig_4139	transdecoder	exon	400644	403994	.	+	.	ID=BSUD.10230.4.p1.exon11;Parent=BSUD.10230.4.p1
contig_4139	transdecoder	CDS	400644	400921	.	+	2	ID=cds.BSUD.10230.4.p1;Parent=BSUD.10230.4.p1
contig_4139	transdecoder	three_prime_UTR	400922	403994	.	+	.	ID=BSUD.10230.4.p1.utr3p1;Parent=BSUD.10230.4.p1
contig_4139	transdecoder	mRNA	385895	403994	.	+	.	ID=BSUD.10230.5.p1;Parent=BSUD.10230;Interpro=IPR012317 (Poly(ADP-ribose) polymerase, catalytic domain)
contig_4139	transdecoder	five_prime_UTR	385895	388282	.	+	.	ID=BSUD.10230.5.p1.utr5p1;Parent=BSUD.10230.5.p1
contig_4139	transdecoder	exon	385895	388451	.	+	.	ID=BSUD.10230.5.p1.exon1;Parent=BSUD.10230.5.p1
contig_4139	transdecoder	CDS	388283	388451	.	+	0	ID=cds.BSUD.10230.5.p1;Parent=BSUD.10230.5.p1
contig_4139	transdecoder	exon	388891	389115	.	+	.	ID=BSUD.10230.5.p1.exon2;Parent=BSUD.10230.5.p1
contig_4139	transdecoder	CDS	388891	389115	.	+	2	ID=cds.BSUD.10230.5.p1;Parent=BSUD.10230.5.p1
contig_4139	transdecoder	exon	389287	389813	.	+	.	ID=BSUD.10230.5.p1.exon3;Parent=BSUD.10230.5.p1
contig_4139	transdecoder	CDS	389287	389813	.	+	2	ID=cds.BSUD.10230.5.p1;Parent=BSUD.10230.5.p1
contig_4139	transdecoder	exon	391923	392075	.	+	.	ID=BSUD.10230.5.p1.exon4;Parent=BSUD.10230.5.p1
contig_4139	transdecoder	CDS	391923	392075	.	+	0	ID=cds.BSUD.10230.5.p1;Parent=BSUD.10230.5.p1
contig_4139	transdecoder	exon	392173	392718	.	+	.	ID=BSUD.10230.5.p1.exon5;Parent=BSUD.10230.5.p1
contig_4139	transdecoder	CDS	392173	392718	.	+	0	ID=cds.BSUD.10230.5.p1;Parent=BSUD.10230.5.p1
contig_4139	transdecoder	exon	392852	392992	.	+	.	ID=BSUD.10230.5.p1.exon6;Parent=BSUD.10230.5.p1
contig_4139	transdecoder	CDS	392852	392992	.	+	0	ID=cds.BSUD.10230.5.p1;Parent=BSUD.10230.5.p1
contig_4139	transdecoder	exon	396010	396712	.	+	.	ID=BSUD.10230.5.p1.exon7;Parent=BSUD.10230.5.p1
contig_4139	transdecoder	CDS	396010	396712	.	+	0	ID=cds.BSUD.10230.5.p1;Parent=BSUD.10230.5.p1
contig_4139	transdecoder	exon	398690	398850	.	+	.	ID=BSUD.10230.5.p1.exon8;Parent=BSUD.10230.5.p1
contig_4139	transdecoder	CDS	398690	398850	.	+	2	ID=cds.BSUD.10230.5.p1;Parent=BSUD.10230.5.p1
contig_4139	transdecoder	exon	400268	400433	.	+	.	ID=BSUD.10230.5.p1.exon9;Parent=BSUD.10230.5.p1
contig_4139	transdecoder	CDS	400268	400433	.	+	0	ID=cds.BSUD.10230.5.p1;Parent=BSUD.10230.5.p1
contig_4139	transdecoder	exon	400644	403994	.	+	.	ID=BSUD.10230.5.p1.exon10;Parent=BSUD.10230.5.p1
contig_4139	transdecoder	CDS	400644	400921	.	+	2	ID=cds.BSUD.10230.5.p1;Parent=BSUD.10230.5.p1
contig_4139	transdecoder	three_prime_UTR	400922	403994	.	+	.	ID=BSUD.10230.5.p1.utr3p1;Parent=BSUD.10230.5.p1
contig_4139	transdecoder	mRNA	395888	404592	.	+	.	ID=BSUD.10230.6.p1;Parent=BSUD.10230;Interpro=IPR012317 (Poly(ADP-ribose) polymerase, catalytic domain)
contig_4139	transdecoder	five_prime_UTR	395888	398850	.	+	.	ID=BSUD.10230.6.p1.utr5p1;Parent=BSUD.10230.6.p1
contig_4139	transdecoder	five_prime_UTR	400268	400309	.	+	.	ID=BSUD.10230.6.p1.utr5p2;Parent=BSUD.10230.6.p1
contig_4139	transdecoder	exon	395888	398850	.	+	.	ID=BSUD.10230.6.p1.exon1;Parent=BSUD.10230.6.p1
contig_4139	transdecoder	exon	400268	400433	.	+	.	ID=BSUD.10230.6.p1.exon2;Parent=BSUD.10230.6.p1
contig_4139	transdecoder	CDS	400310	400433	.	+	0	ID=cds.BSUD.10230.6.p1;Parent=BSUD.10230.6.p1
contig_4139	transdecoder	exon	400644	404592	.	+	.	ID=BSUD.10230.6.p1.exon3;Parent=BSUD.10230.6.p1
contig_4139	transdecoder	CDS	400644	400921	.	+	2	ID=cds.BSUD.10230.6.p1;Parent=BSUD.10230.6.p1
contig_4139	transdecoder	three_prime_UTR	400922	404592	.	+	.	ID=BSUD.10230.6.p1.utr3p1;Parent=BSUD.10230.6.p1
contig_4139	transdecoder	gene	404679	450930	.	+	.	ID=BSUD.10231;Interpro=NA
contig_4139	transdecoder	mRNA	404679	450930	.	+	.	ID=BSUD.10231.1.p1;Parent=BSUD.10231;Interpro=NA
contig_4139	transdecoder	five_prime_UTR	404679	404863	.	+	.	ID=BSUD.10231.1.p1.utr5p1;Parent=BSUD.10231.1.p1
contig_4139	transdecoder	five_prime_UTR	409812	409888	.	+	.	ID=BSUD.10231.1.p1.utr5p2;Parent=BSUD.10231.1.p1
contig_4139	transdecoder	five_prime_UTR	410644	410769	.	+	.	ID=BSUD.10231.1.p1.utr5p3;Parent=BSUD.10231.1.p1
contig_4139	transdecoder	exon	404679	404863	.	+	.	ID=BSUD.10231.1.p1.exon1;Parent=BSUD.10231.1.p1
contig_4139	transdecoder	exon	409812	409888	.	+	.	ID=BSUD.10231.1.p1.exon2;Parent=BSUD.10231.1.p1
contig_4139	transdecoder	exon	410644	410938	.	+	.	ID=BSUD.10231.1.p1.exon3;Parent=BSUD.10231.1.p1
contig_4139	transdecoder	CDS	410770	410938	.	+	0	ID=cds.BSUD.10231.1.p1;Parent=BSUD.10231.1.p1
contig_4139	transdecoder	exon	416512	416754	.	+	.	ID=BSUD.10231.1.p1.exon4;Parent=BSUD.10231.1.p1
contig_4139	transdecoder	CDS	416512	416754	.	+	2	ID=cds.BSUD.10231.1.p1;Parent=BSUD.10231.1.p1
contig_4139	transdecoder	exon	417672	418027	.	+	.	ID=BSUD.10231.1.p1.exon5;Parent=BSUD.10231.1.p1
contig_4139	transdecoder	CDS	417672	418027	.	+	2	ID=cds.BSUD.10231.1.p1;Parent=BSUD.10231.1.p1
contig_4139	transdecoder	exon	418129	418272	.	+	.	ID=BSUD.10231.1.p1.exon6;Parent=BSUD.10231.1.p1
contig_4139	transdecoder	CDS	418129	418272	.	+	0	ID=cds.BSUD.10231.1.p1;Parent=BSUD.10231.1.p1
contig_4139	transdecoder	exon	418660	419151	.	+	.	ID=BSUD.10231.1.p1.exon7;Parent=BSUD.10231.1.p1
contig_4139	transdecoder	CDS	418660	419151	.	+	0	ID=cds.BSUD.10231.1.p1;Parent=BSUD.10231.1.p1
contig_4139	transdecoder	exon	420528	420677	.	+	.	ID=BSUD.10231.1.p1.exon8;Parent=BSUD.10231.1.p1
contig_4139	transdecoder	CDS	420528	420677	.	+	0	ID=cds.BSUD.10231.1.p1;Parent=BSUD.10231.1.p1
contig_4139	transdecoder	exon	420842	421333	.	+	.	ID=BSUD.10231.1.p1.exon9;Parent=BSUD.10231.1.p1
contig_4139	transdecoder	CDS	420842	421333	.	+	0	ID=cds.BSUD.10231.1.p1;Parent=BSUD.10231.1.p1
contig_4139	transdecoder	exon	424925	425074	.	+	.	ID=BSUD.10231.1.p1.exon10;Parent=BSUD.10231.1.p1
contig_4139	transdecoder	CDS	424925	425074	.	+	0	ID=cds.BSUD.10231.1.p1;Parent=BSUD.10231.1.p1
contig_4139	transdecoder	exon	425231	425722	.	+	.	ID=BSUD.10231.1.p1.exon11;Parent=BSUD.10231.1.p1
contig_4139	transdecoder	CDS	425231	425722	.	+	0	ID=cds.BSUD.10231.1.p1;Parent=BSUD.10231.1.p1
contig_4139	transdecoder	exon	430885	431025	.	+	.	ID=BSUD.10231.1.p1.exon12;Parent=BSUD.10231.1.p1
contig_4139	transdecoder	CDS	430885	431025	.	+	0	ID=cds.BSUD.10231.1.p1;Parent=BSUD.10231.1.p1
contig_4139	transdecoder	exon	432721	433212	.	+	.	ID=BSUD.10231.1.p1.exon13;Parent=BSUD.10231.1.p1
contig_4139	transdecoder	CDS	432721	433212	.	+	0	ID=cds.BSUD.10231.1.p1;Parent=BSUD.10231.1.p1
contig_4139	transdecoder	exon	433466	433612	.	+	.	ID=BSUD.10231.1.p1.exon14;Parent=BSUD.10231.1.p1
contig_4139	transdecoder	CDS	433466	433612	.	+	0	ID=cds.BSUD.10231.1.p1;Parent=BSUD.10231.1.p1
contig_4139	transdecoder	exon	434101	435208	.	+	.	ID=BSUD.10231.1.p1.exon15;Parent=BSUD.10231.1.p1
contig_4139	transdecoder	CDS	434101	435208	.	+	0	ID=cds.BSUD.10231.1.p1;Parent=BSUD.10231.1.p1
contig_4139	transdecoder	exon	435386	435775	.	+	.	ID=BSUD.10231.1.p1.exon16;Parent=BSUD.10231.1.p1
contig_4139	transdecoder	CDS	435386	435775	.	+	2	ID=cds.BSUD.10231.1.p1;Parent=BSUD.10231.1.p1
contig_4139	transdecoder	exon	436197	436270	.	+	.	ID=BSUD.10231.1.p1.exon17;Parent=BSUD.10231.1.p1
contig_4139	transdecoder	CDS	436197	436270	.	+	2	ID=cds.BSUD.10231.1.p1;Parent=BSUD.10231.1.p1
contig_4139	transdecoder	exon	436417	436641	.	+	.	ID=BSUD.10231.1.p1.exon18;Parent=BSUD.10231.1.p1
contig_4139	transdecoder	CDS	436417	436641	.	+	0	ID=cds.BSUD.10231.1.p1;Parent=BSUD.10231.1.p1
contig_4139	transdecoder	exon	444047	444262	.	+	.	ID=BSUD.10231.1.p1.exon19;Parent=BSUD.10231.1.p1
contig_4139	transdecoder	CDS	444047	444262	.	+	0	ID=cds.BSUD.10231.1.p1;Parent=BSUD.10231.1.p1
contig_4139	transdecoder	exon	445297	445372	.	+	.	ID=BSUD.10231.1.p1.exon20;Parent=BSUD.10231.1.p1
contig_4139	transdecoder	CDS	445297	445372	.	+	0	ID=cds.BSUD.10231.1.p1;Parent=BSUD.10231.1.p1
contig_4139	transdecoder	exon	446035	446231	.	+	.	ID=BSUD.10231.1.p1.exon21;Parent=BSUD.10231.1.p1
contig_4139	transdecoder	CDS	446035	446231	.	+	2	ID=cds.BSUD.10231.1.p1;Parent=BSUD.10231.1.p1
contig_4139	transdecoder	exon	448512	450930	.	+	.	ID=BSUD.10231.1.p1.exon22;Parent=BSUD.10231.1.p1
contig_4139	transdecoder	CDS	448512	448739	.	+	0	ID=cds.BSUD.10231.1.p1;Parent=BSUD.10231.1.p1
contig_4139	transdecoder	three_prime_UTR	448740	450930	.	+	.	ID=BSUD.10231.1.p1.utr3p1;Parent=BSUD.10231.1.p1
contig_4139	transdecoder	mRNA	404706	450929	.	+	.	ID=BSUD.10231.2.p1;Parent=BSUD.10231;Interpro=NA
contig_4139	transdecoder	five_prime_UTR	404706	404863	.	+	.	ID=BSUD.10231.2.p1.utr5p1;Parent=BSUD.10231.2.p1
contig_4139	transdecoder	five_prime_UTR	409812	409952	.	+	.	ID=BSUD.10231.2.p1.utr5p2;Parent=BSUD.10231.2.p1
contig_4139	transdecoder	five_prime_UTR	410644	410769	.	+	.	ID=BSUD.10231.2.p1.utr5p3;Parent=BSUD.10231.2.p1
contig_4139	transdecoder	exon	404706	404863	.	+	.	ID=BSUD.10231.2.p1.exon1;Parent=BSUD.10231.2.p1
contig_4139	transdecoder	exon	409812	409952	.	+	.	ID=BSUD.10231.2.p1.exon2;Parent=BSUD.10231.2.p1
contig_4139	transdecoder	exon	410644	410938	.	+	.	ID=BSUD.10231.2.p1.exon3;Parent=BSUD.10231.2.p1
contig_4139	transdecoder	CDS	410770	410938	.	+	0	ID=cds.BSUD.10231.2.p1;Parent=BSUD.10231.2.p1
contig_4139	transdecoder	exon	416512	416754	.	+	.	ID=BSUD.10231.2.p1.exon4;Parent=BSUD.10231.2.p1
contig_4139	transdecoder	CDS	416512	416754	.	+	2	ID=cds.BSUD.10231.2.p1;Parent=BSUD.10231.2.p1
contig_4139	transdecoder	exon	417672	418027	.	+	.	ID=BSUD.10231.2.p1.exon5;Parent=BSUD.10231.2.p1
contig_4139	transdecoder	CDS	417672	418027	.	+	2	ID=cds.BSUD.10231.2.p1;Parent=BSUD.10231.2.p1
contig_4139	transdecoder	exon	418129	418272	.	+	.	ID=BSUD.10231.2.p1.exon6;Parent=BSUD.10231.2.p1
contig_4139	transdecoder	CDS	418129	418272	.	+	0	ID=cds.BSUD.10231.2.p1;Parent=BSUD.10231.2.p1
contig_4139	transdecoder	exon	418660	419151	.	+	.	ID=BSUD.10231.2.p1.exon7;Parent=BSUD.10231.2.p1
contig_4139	transdecoder	CDS	418660	419151	.	+	0	ID=cds.BSUD.10231.2.p1;Parent=BSUD.10231.2.p1
contig_4139	transdecoder	exon	420528	420677	.	+	.	ID=BSUD.10231.2.p1.exon8;Parent=BSUD.10231.2.p1
contig_4139	transdecoder	CDS	420528	420677	.	+	0	ID=cds.BSUD.10231.2.p1;Parent=BSUD.10231.2.p1
contig_4139	transdecoder	exon	420842	421333	.	+	.	ID=BSUD.10231.2.p1.exon9;Parent=BSUD.10231.2.p1
contig_4139	transdecoder	CDS	420842	421333	.	+	0	ID=cds.BSUD.10231.2.p1;Parent=BSUD.10231.2.p1
contig_4139	transdecoder	exon	424925	425074	.	+	.	ID=BSUD.10231.2.p1.exon10;Parent=BSUD.10231.2.p1
contig_4139	transdecoder	CDS	424925	425074	.	+	0	ID=cds.BSUD.10231.2.p1;Parent=BSUD.10231.2.p1
contig_4139	transdecoder	exon	425231	425722	.	+	.	ID=BSUD.10231.2.p1.exon11;Parent=BSUD.10231.2.p1
contig_4139	transdecoder	CDS	425231	425722	.	+	0	ID=cds.BSUD.10231.2.p1;Parent=BSUD.10231.2.p1
contig_4139	transdecoder	exon	430885	431025	.	+	.	ID=BSUD.10231.2.p1.exon12;Parent=BSUD.10231.2.p1
contig_4139	transdecoder	CDS	430885	431025	.	+	0	ID=cds.BSUD.10231.2.p1;Parent=BSUD.10231.2.p1
contig_4139	transdecoder	exon	432721	433212	.	+	.	ID=BSUD.10231.2.p1.exon13;Parent=BSUD.10231.2.p1
contig_4139	transdecoder	CDS	432721	433212	.	+	0	ID=cds.BSUD.10231.2.p1;Parent=BSUD.10231.2.p1
contig_4139	transdecoder	exon	433466	433612	.	+	.	ID=BSUD.10231.2.p1.exon14;Parent=BSUD.10231.2.p1
contig_4139	transdecoder	CDS	433466	433612	.	+	0	ID=cds.BSUD.10231.2.p1;Parent=BSUD.10231.2.p1
contig_4139	transdecoder	exon	434101	435208	.	+	.	ID=BSUD.10231.2.p1.exon15;Parent=BSUD.10231.2.p1
contig_4139	transdecoder	CDS	434101	435208	.	+	0	ID=cds.BSUD.10231.2.p1;Parent=BSUD.10231.2.p1
contig_4139	transdecoder	exon	435386	435775	.	+	.	ID=BSUD.10231.2.p1.exon16;Parent=BSUD.10231.2.p1
contig_4139	transdecoder	CDS	435386	435775	.	+	2	ID=cds.BSUD.10231.2.p1;Parent=BSUD.10231.2.p1
contig_4139	transdecoder	exon	436197	436270	.	+	.	ID=BSUD.10231.2.p1.exon17;Parent=BSUD.10231.2.p1
contig_4139	transdecoder	CDS	436197	436270	.	+	2	ID=cds.BSUD.10231.2.p1;Parent=BSUD.10231.2.p1
contig_4139	transdecoder	exon	436417	436641	.	+	.	ID=BSUD.10231.2.p1.exon18;Parent=BSUD.10231.2.p1
contig_4139	transdecoder	CDS	436417	436641	.	+	0	ID=cds.BSUD.10231.2.p1;Parent=BSUD.10231.2.p1
contig_4139	transdecoder	exon	444047	444262	.	+	.	ID=BSUD.10231.2.p1.exon19;Parent=BSUD.10231.2.p1
contig_4139	transdecoder	CDS	444047	444262	.	+	0	ID=cds.BSUD.10231.2.p1;Parent=BSUD.10231.2.p1
contig_4139	transdecoder	exon	445297	445372	.	+	.	ID=BSUD.10231.2.p1.exon20;Parent=BSUD.10231.2.p1
contig_4139	transdecoder	CDS	445297	445372	.	+	0	ID=cds.BSUD.10231.2.p1;Parent=BSUD.10231.2.p1
contig_4139	transdecoder	exon	446035	446231	.	+	.	ID=BSUD.10231.2.p1.exon21;Parent=BSUD.10231.2.p1
contig_4139	transdecoder	CDS	446035	446231	.	+	2	ID=cds.BSUD.10231.2.p1;Parent=BSUD.10231.2.p1
contig_4139	transdecoder	exon	448512	450929	.	+	.	ID=BSUD.10231.2.p1.exon22;Parent=BSUD.10231.2.p1
contig_4139	transdecoder	CDS	448512	448739	.	+	0	ID=cds.BSUD.10231.2.p1;Parent=BSUD.10231.2.p1
contig_4139	transdecoder	three_prime_UTR	448740	450929	.	+	.	ID=BSUD.10231.2.p1.utr3p1;Parent=BSUD.10231.2.p1
contig_4139	transdecoder	gene	462299	481998	.	+	.	ID=BSUD.10232;Interpro=IPR043472 (Macro domain-like)
contig_4139	transdecoder	mRNA	462299	481998	.	+	.	ID=BSUD.10232.1.p1;Parent=BSUD.10232;Interpro=IPR043472 (Macro domain-like)
contig_4139	transdecoder	five_prime_UTR	462299	463609	.	+	.	ID=BSUD.10232.1.p1.utr5p1;Parent=BSUD.10232.1.p1
contig_4139	transdecoder	five_prime_UTR	466603	466733	.	+	.	ID=BSUD.10232.1.p1.utr5p2;Parent=BSUD.10232.1.p1
contig_4139	transdecoder	five_prime_UTR	467786	467932	.	+	.	ID=BSUD.10232.1.p1.utr5p3;Parent=BSUD.10232.1.p1
contig_4139	transdecoder	exon	462299	463609	.	+	.	ID=BSUD.10232.1.p1.exon1;Parent=BSUD.10232.1.p1
contig_4139	transdecoder	exon	466603	466733	.	+	.	ID=BSUD.10232.1.p1.exon2;Parent=BSUD.10232.1.p1
contig_4139	transdecoder	exon	467786	468089	.	+	.	ID=BSUD.10232.1.p1.exon3;Parent=BSUD.10232.1.p1
contig_4139	transdecoder	CDS	467933	468089	.	+	0	ID=cds.BSUD.10232.1.p1;Parent=BSUD.10232.1.p1
contig_4139	transdecoder	exon	470740	470955	.	+	.	ID=BSUD.10232.1.p1.exon4;Parent=BSUD.10232.1.p1
contig_4139	transdecoder	CDS	470740	470955	.	+	2	ID=cds.BSUD.10232.1.p1;Parent=BSUD.10232.1.p1
contig_4139	transdecoder	exon	471366	471760	.	+	.	ID=BSUD.10232.1.p1.exon5;Parent=BSUD.10232.1.p1
contig_4139	transdecoder	CDS	471366	471760	.	+	2	ID=cds.BSUD.10232.1.p1;Parent=BSUD.10232.1.p1
contig_4139	transdecoder	exon	473242	473388	.	+	.	ID=BSUD.10232.1.p1.exon6;Parent=BSUD.10232.1.p1
contig_4139	transdecoder	CDS	473242	473388	.	+	0	ID=cds.BSUD.10232.1.p1;Parent=BSUD.10232.1.p1
contig_4139	transdecoder	exon	473681	474272	.	+	.	ID=BSUD.10232.1.p1.exon7;Parent=BSUD.10232.1.p1
contig_4139	transdecoder	CDS	473681	474272	.	+	0	ID=cds.BSUD.10232.1.p1;Parent=BSUD.10232.1.p1
contig_4139	transdecoder	exon	475309	475725	.	+	.	ID=BSUD.10232.1.p1.exon8;Parent=BSUD.10232.1.p1
contig_4139	transdecoder	CDS	475309	475725	.	+	2	ID=cds.BSUD.10232.1.p1;Parent=BSUD.10232.1.p1
contig_4139	transdecoder	exon	476149	476210	.	+	.	ID=BSUD.10232.1.p1.exon9;Parent=BSUD.10232.1.p1
contig_4139	transdecoder	CDS	476149	476210	.	+	2	ID=cds.BSUD.10232.1.p1;Parent=BSUD.10232.1.p1
contig_4139	transdecoder	exon	476569	476802	.	+	.	ID=BSUD.10232.1.p1.exon10;Parent=BSUD.10232.1.p1
contig_4139	transdecoder	CDS	476569	476802	.	+	0	ID=cds.BSUD.10232.1.p1;Parent=BSUD.10232.1.p1
contig_4139	transdecoder	exon	476955	477158	.	+	.	ID=BSUD.10232.1.p1.exon11;Parent=BSUD.10232.1.p1
contig_4139	transdecoder	CDS	476955	477158	.	+	0	ID=cds.BSUD.10232.1.p1;Parent=BSUD.10232.1.p1
contig_4139	transdecoder	exon	478472	478544	.	+	.	ID=BSUD.10232.1.p1.exon12;Parent=BSUD.10232.1.p1
contig_4139	transdecoder	CDS	478472	478544	.	+	0	ID=cds.BSUD.10232.1.p1;Parent=BSUD.10232.1.p1
contig_4139	transdecoder	exon	479027	479190	.	+	.	ID=BSUD.10232.1.p1.exon13;Parent=BSUD.10232.1.p1
contig_4139	transdecoder	CDS	479027	479190	.	+	2	ID=cds.BSUD.10232.1.p1;Parent=BSUD.10232.1.p1
contig_4139	transdecoder	exon	479278	481998	.	+	.	ID=BSUD.10232.1.p1.exon14;Parent=BSUD.10232.1.p1
contig_4139	transdecoder	CDS	479278	479568	.	+	0	ID=cds.BSUD.10232.1.p1;Parent=BSUD.10232.1.p1
contig_4139	transdecoder	three_prime_UTR	479569	481998	.	+	.	ID=BSUD.10232.1.p1.utr3p1;Parent=BSUD.10232.1.p1
contig_4139	transdecoder	mRNA	462457	481998	.	+	.	ID=BSUD.10232.2.p1;Parent=BSUD.10232;Interpro=IPR043472 (Macro domain-like)
contig_4139	transdecoder	five_prime_UTR	462457	463350	.	+	.	ID=BSUD.10232.2.p1.utr5p1;Parent=BSUD.10232.2.p1
contig_4139	transdecoder	five_prime_UTR	467786	467932	.	+	.	ID=BSUD.10232.2.p1.utr5p2;Parent=BSUD.10232.2.p1
contig_4139	transdecoder	exon	462457	463350	.	+	.	ID=BSUD.10232.2.p1.exon1;Parent=BSUD.10232.2.p1
contig_4139	transdecoder	exon	467786	468089	.	+	.	ID=BSUD.10232.2.p1.exon2;Parent=BSUD.10232.2.p1
contig_4139	transdecoder	CDS	467933	468089	.	+	0	ID=cds.BSUD.10232.2.p1;Parent=BSUD.10232.2.p1
contig_4139	transdecoder	exon	470740	470955	.	+	.	ID=BSUD.10232.2.p1.exon3;Parent=BSUD.10232.2.p1
contig_4139	transdecoder	CDS	470740	470955	.	+	2	ID=cds.BSUD.10232.2.p1;Parent=BSUD.10232.2.p1
contig_4139	transdecoder	exon	471366	471760	.	+	.	ID=BSUD.10232.2.p1.exon4;Parent=BSUD.10232.2.p1
contig_4139	transdecoder	CDS	471366	471760	.	+	2	ID=cds.BSUD.10232.2.p1;Parent=BSUD.10232.2.p1
contig_4139	transdecoder	exon	473242	473388	.	+	.	ID=BSUD.10232.2.p1.exon5;Parent=BSUD.10232.2.p1
contig_4139	transdecoder	CDS	473242	473388	.	+	0	ID=cds.BSUD.10232.2.p1;Parent=BSUD.10232.2.p1
contig_4139	transdecoder	exon	473681	474272	.	+	.	ID=BSUD.10232.2.p1.exon6;Parent=BSUD.10232.2.p1
contig_4139	transdecoder	CDS	473681	474272	.	+	0	ID=cds.BSUD.10232.2.p1;Parent=BSUD.10232.2.p1
contig_4139	transdecoder	exon	475309	475725	.	+	.	ID=BSUD.10232.2.p1.exon7;Parent=BSUD.10232.2.p1
contig_4139	transdecoder	CDS	475309	475725	.	+	2	ID=cds.BSUD.10232.2.p1;Parent=BSUD.10232.2.p1
contig_4139	transdecoder	exon	476149	476210	.	+	.	ID=BSUD.10232.2.p1.exon8;Parent=BSUD.10232.2.p1
contig_4139	transdecoder	CDS	476149	476210	.	+	2	ID=cds.BSUD.10232.2.p1;Parent=BSUD.10232.2.p1
contig_4139	transdecoder	exon	476569	476802	.	+	.	ID=BSUD.10232.2.p1.exon9;Parent=BSUD.10232.2.p1
contig_4139	transdecoder	CDS	476569	476802	.	+	0	ID=cds.BSUD.10232.2.p1;Parent=BSUD.10232.2.p1
contig_4139	transdecoder	exon	476955	477158	.	+	.	ID=BSUD.10232.2.p1.exon10;Parent=BSUD.10232.2.p1
contig_4139	transdecoder	CDS	476955	477158	.	+	0	ID=cds.BSUD.10232.2.p1;Parent=BSUD.10232.2.p1
contig_4139	transdecoder	exon	478472	478544	.	+	.	ID=BSUD.10232.2.p1.exon11;Parent=BSUD.10232.2.p1
contig_4139	transdecoder	CDS	478472	478544	.	+	0	ID=cds.BSUD.10232.2.p1;Parent=BSUD.10232.2.p1
contig_4139	transdecoder	exon	479027	479190	.	+	.	ID=BSUD.10232.2.p1.exon12;Parent=BSUD.10232.2.p1
contig_4139	transdecoder	CDS	479027	479190	.	+	2	ID=cds.BSUD.10232.2.p1;Parent=BSUD.10232.2.p1
contig_4139	transdecoder	exon	479278	481998	.	+	.	ID=BSUD.10232.2.p1.exon13;Parent=BSUD.10232.2.p1
contig_4139	transdecoder	CDS	479278	479568	.	+	0	ID=cds.BSUD.10232.2.p1;Parent=BSUD.10232.2.p1
contig_4139	transdecoder	three_prime_UTR	479569	481998	.	+	.	ID=BSUD.10232.2.p1.utr3p1;Parent=BSUD.10232.2.p1
contig_4139	transdecoder	mRNA	462466	481998	.	+	.	ID=BSUD.10232.3.p1;Parent=BSUD.10232;Interpro=IPR043472 (Macro domain-like)
contig_4139	transdecoder	five_prime_UTR	462466	462503	.	+	.	ID=BSUD.10232.3.p1.utr5p1;Parent=BSUD.10232.3.p1
contig_4139	transdecoder	five_prime_UTR	463133	463217	.	+	.	ID=BSUD.10232.3.p1.utr5p2;Parent=BSUD.10232.3.p1
contig_4139	transdecoder	five_prime_UTR	466603	466733	.	+	.	ID=BSUD.10232.3.p1.utr5p3;Parent=BSUD.10232.3.p1
contig_4139	transdecoder	five_prime_UTR	467786	467932	.	+	.	ID=BSUD.10232.3.p1.utr5p4;Parent=BSUD.10232.3.p1
contig_4139	transdecoder	exon	462466	462503	.	+	.	ID=BSUD.10232.3.p1.exon1;Parent=BSUD.10232.3.p1
contig_4139	transdecoder	exon	463133	463217	.	+	.	ID=BSUD.10232.3.p1.exon2;Parent=BSUD.10232.3.p1
contig_4139	transdecoder	exon	466603	466733	.	+	.	ID=BSUD.10232.3.p1.exon3;Parent=BSUD.10232.3.p1
contig_4139	transdecoder	exon	467786	468089	.	+	.	ID=BSUD.10232.3.p1.exon4;Parent=BSUD.10232.3.p1
contig_4139	transdecoder	CDS	467933	468089	.	+	0	ID=cds.BSUD.10232.3.p1;Parent=BSUD.10232.3.p1
contig_4139	transdecoder	exon	470740	470955	.	+	.	ID=BSUD.10232.3.p1.exon5;Parent=BSUD.10232.3.p1
contig_4139	transdecoder	CDS	470740	470955	.	+	2	ID=cds.BSUD.10232.3.p1;Parent=BSUD.10232.3.p1
contig_4139	transdecoder	exon	471366	471760	.	+	.	ID=BSUD.10232.3.p1.exon6;Parent=BSUD.10232.3.p1
contig_4139	transdecoder	CDS	471366	471760	.	+	2	ID=cds.BSUD.10232.3.p1;Parent=BSUD.10232.3.p1
contig_4139	transdecoder	exon	473242	473388	.	+	.	ID=BSUD.10232.3.p1.exon7;Parent=BSUD.10232.3.p1
contig_4139	transdecoder	CDS	473242	473388	.	+	0	ID=cds.BSUD.10232.3.p1;Parent=BSUD.10232.3.p1
contig_4139	transdecoder	exon	473681	474272	.	+	.	ID=BSUD.10232.3.p1.exon8;Parent=BSUD.10232.3.p1
contig_4139	transdecoder	CDS	473681	474272	.	+	0	ID=cds.BSUD.10232.3.p1;Parent=BSUD.10232.3.p1
contig_4139	transdecoder	exon	475309	475725	.	+	.	ID=BSUD.10232.3.p1.exon9;Parent=BSUD.10232.3.p1
contig_4139	transdecoder	CDS	475309	475725	.	+	2	ID=cds.BSUD.10232.3.p1;Parent=BSUD.10232.3.p1
contig_4139	transdecoder	exon	476149	476210	.	+	.	ID=BSUD.10232.3.p1.exon10;Parent=BSUD.10232.3.p1
contig_4139	transdecoder	CDS	476149	476210	.	+	2	ID=cds.BSUD.10232.3.p1;Parent=BSUD.10232.3.p1
contig_4139	transdecoder	exon	476569	476802	.	+	.	ID=BSUD.10232.3.p1.exon11;Parent=BSUD.10232.3.p1
contig_4139	transdecoder	CDS	476569	476802	.	+	0	ID=cds.BSUD.10232.3.p1;Parent=BSUD.10232.3.p1
contig_4139	transdecoder	exon	476955	477158	.	+	.	ID=BSUD.10232.3.p1.exon12;Parent=BSUD.10232.3.p1
contig_4139	transdecoder	CDS	476955	477158	.	+	0	ID=cds.BSUD.10232.3.p1;Parent=BSUD.10232.3.p1
contig_4139	transdecoder	exon	478472	478544	.	+	.	ID=BSUD.10232.3.p1.exon13;Parent=BSUD.10232.3.p1
contig_4139	transdecoder	CDS	478472	478544	.	+	0	ID=cds.BSUD.10232.3.p1;Parent=BSUD.10232.3.p1
contig_4139	transdecoder	exon	479027	479190	.	+	.	ID=BSUD.10232.3.p1.exon14;Parent=BSUD.10232.3.p1
contig_4139	transdecoder	CDS	479027	479190	.	+	2	ID=cds.BSUD.10232.3.p1;Parent=BSUD.10232.3.p1
contig_4139	transdecoder	exon	479278	481998	.	+	.	ID=BSUD.10232.3.p1.exon15;Parent=BSUD.10232.3.p1
contig_4139	transdecoder	CDS	479278	479568	.	+	0	ID=cds.BSUD.10232.3.p1;Parent=BSUD.10232.3.p1
contig_4139	transdecoder	three_prime_UTR	479569	481998	.	+	.	ID=BSUD.10232.3.p1.utr3p1;Parent=BSUD.10232.3.p1
contig_4139	transdecoder	mRNA	462480	481998	.	+	.	ID=BSUD.10232.4.p1;Parent=BSUD.10232;Interpro=IPR043472 (Macro domain-like)
contig_4139	transdecoder	five_prime_UTR	462480	462503	.	+	.	ID=BSUD.10232.4.p1.utr5p1;Parent=BSUD.10232.4.p1
contig_4139	transdecoder	five_prime_UTR	463133	463217	.	+	.	ID=BSUD.10232.4.p1.utr5p2;Parent=BSUD.10232.4.p1
contig_4139	transdecoder	five_prime_UTR	467786	467932	.	+	.	ID=BSUD.10232.4.p1.utr5p3;Parent=BSUD.10232.4.p1
contig_4139	transdecoder	exon	462480	462503	.	+	.	ID=BSUD.10232.4.p1.exon1;Parent=BSUD.10232.4.p1
contig_4139	transdecoder	exon	463133	463217	.	+	.	ID=BSUD.10232.4.p1.exon2;Parent=BSUD.10232.4.p1
contig_4139	transdecoder	exon	467786	468089	.	+	.	ID=BSUD.10232.4.p1.exon3;Parent=BSUD.10232.4.p1
contig_4139	transdecoder	CDS	467933	468089	.	+	0	ID=cds.BSUD.10232.4.p1;Parent=BSUD.10232.4.p1
contig_4139	transdecoder	exon	470740	470955	.	+	.	ID=BSUD.10232.4.p1.exon4;Parent=BSUD.10232.4.p1
contig_4139	transdecoder	CDS	470740	470955	.	+	2	ID=cds.BSUD.10232.4.p1;Parent=BSUD.10232.4.p1
contig_4139	transdecoder	exon	471366	471760	.	+	.	ID=BSUD.10232.4.p1.exon5;Parent=BSUD.10232.4.p1
contig_4139	transdecoder	CDS	471366	471760	.	+	2	ID=cds.BSUD.10232.4.p1;Parent=BSUD.10232.4.p1
contig_4139	transdecoder	exon	473242	473388	.	+	.	ID=BSUD.10232.4.p1.exon6;Parent=BSUD.10232.4.p1
contig_4139	transdecoder	CDS	473242	473388	.	+	0	ID=cds.BSUD.10232.4.p1;Parent=BSUD.10232.4.p1
contig_4139	transdecoder	exon	473681	474272	.	+	.	ID=BSUD.10232.4.p1.exon7;Parent=BSUD.10232.4.p1
contig_4139	transdecoder	CDS	473681	474272	.	+	0	ID=cds.BSUD.10232.4.p1;Parent=BSUD.10232.4.p1
contig_4139	transdecoder	exon	475309	475725	.	+	.	ID=BSUD.10232.4.p1.exon8;Parent=BSUD.10232.4.p1
contig_4139	transdecoder	CDS	475309	475725	.	+	2	ID=cds.BSUD.10232.4.p1;Parent=BSUD.10232.4.p1
contig_4139	transdecoder	exon	476149	476210	.	+	.	ID=BSUD.10232.4.p1.exon9;Parent=BSUD.10232.4.p1
contig_4139	transdecoder	CDS	476149	476210	.	+	2	ID=cds.BSUD.10232.4.p1;Parent=BSUD.10232.4.p1
contig_4139	transdecoder	exon	476569	476802	.	+	.	ID=BSUD.10232.4.p1.exon10;Parent=BSUD.10232.4.p1
contig_4139	transdecoder	CDS	476569	476802	.	+	0	ID=cds.BSUD.10232.4.p1;Parent=BSUD.10232.4.p1
contig_4139	transdecoder	exon	476955	477158	.	+	.	ID=BSUD.10232.4.p1.exon11;Parent=BSUD.10232.4.p1
contig_4139	transdecoder	CDS	476955	477158	.	+	0	ID=cds.BSUD.10232.4.p1;Parent=BSUD.10232.4.p1
contig_4139	transdecoder	exon	478472	478544	.	+	.	ID=BSUD.10232.4.p1.exon12;Parent=BSUD.10232.4.p1
contig_4139	transdecoder	CDS	478472	478544	.	+	0	ID=cds.BSUD.10232.4.p1;Parent=BSUD.10232.4.p1
contig_4139	transdecoder	exon	479027	479190	.	+	.	ID=BSUD.10232.4.p1.exon13;Parent=BSUD.10232.4.p1
contig_4139	transdecoder	CDS	479027	479190	.	+	2	ID=cds.BSUD.10232.4.p1;Parent=BSUD.10232.4.p1
contig_4139	transdecoder	exon	479278	481998	.	+	.	ID=BSUD.10232.4.p1.exon14;Parent=BSUD.10232.4.p1
contig_4139	transdecoder	CDS	479278	479568	.	+	0	ID=cds.BSUD.10232.4.p1;Parent=BSUD.10232.4.p1
contig_4139	transdecoder	three_prime_UTR	479569	481998	.	+	.	ID=BSUD.10232.4.p1.utr3p1;Parent=BSUD.10232.4.p1
contig_4139	transdecoder	mRNA	462480	481880	.	+	.	ID=BSUD.10232.5.p1;Parent=BSUD.10232;Interpro=IPR043472 (Macro domain-like)
contig_4139	transdecoder	five_prime_UTR	462480	462503	.	+	.	ID=BSUD.10232.5.p1.utr5p1;Parent=BSUD.10232.5.p1
contig_4139	transdecoder	five_prime_UTR	463133	463217	.	+	.	ID=BSUD.10232.5.p1.utr5p2;Parent=BSUD.10232.5.p1
contig_4139	transdecoder	five_prime_UTR	467786	467932	.	+	.	ID=BSUD.10232.5.p1.utr5p3;Parent=BSUD.10232.5.p1
contig_4139	transdecoder	exon	462480	462503	.	+	.	ID=BSUD.10232.5.p1.exon1;Parent=BSUD.10232.5.p1
contig_4139	transdecoder	exon	463133	463217	.	+	.	ID=BSUD.10232.5.p1.exon2;Parent=BSUD.10232.5.p1
contig_4139	transdecoder	exon	467786	468089	.	+	.	ID=BSUD.10232.5.p1.exon3;Parent=BSUD.10232.5.p1
contig_4139	transdecoder	CDS	467933	468089	.	+	0	ID=cds.BSUD.10232.5.p1;Parent=BSUD.10232.5.p1
contig_4139	transdecoder	exon	470740	470955	.	+	.	ID=BSUD.10232.5.p1.exon4;Parent=BSUD.10232.5.p1
contig_4139	transdecoder	CDS	470740	470955	.	+	2	ID=cds.BSUD.10232.5.p1;Parent=BSUD.10232.5.p1
contig_4139	transdecoder	exon	471366	471760	.	+	.	ID=BSUD.10232.5.p1.exon5;Parent=BSUD.10232.5.p1
contig_4139	transdecoder	CDS	471366	471760	.	+	2	ID=cds.BSUD.10232.5.p1;Parent=BSUD.10232.5.p1
contig_4139	transdecoder	exon	473242	473388	.	+	.	ID=BSUD.10232.5.p1.exon6;Parent=BSUD.10232.5.p1
contig_4139	transdecoder	CDS	473242	473388	.	+	0	ID=cds.BSUD.10232.5.p1;Parent=BSUD.10232.5.p1
contig_4139	transdecoder	exon	473681	474272	.	+	.	ID=BSUD.10232.5.p1.exon7;Parent=BSUD.10232.5.p1
contig_4139	transdecoder	CDS	473681	474272	.	+	0	ID=cds.BSUD.10232.5.p1;Parent=BSUD.10232.5.p1
contig_4139	transdecoder	exon	475309	475725	.	+	.	ID=BSUD.10232.5.p1.exon8;Parent=BSUD.10232.5.p1
contig_4139	transdecoder	CDS	475309	475725	.	+	2	ID=cds.BSUD.10232.5.p1;Parent=BSUD.10232.5.p1
contig_4139	transdecoder	exon	476569	476802	.	+	.	ID=BSUD.10232.5.p1.exon9;Parent=BSUD.10232.5.p1
contig_4139	transdecoder	CDS	476569	476639	.	+	2	ID=cds.BSUD.10232.5.p1;Parent=BSUD.10232.5.p1
contig_4139	transdecoder	exon	476955	477158	.	+	.	ID=BSUD.10232.5.p1.exon10;Parent=BSUD.10232.5.p1
contig_4139	transdecoder	exon	478472	478544	.	+	.	ID=BSUD.10232.5.p1.exon11;Parent=BSUD.10232.5.p1
contig_4139	transdecoder	exon	479027	479190	.	+	.	ID=BSUD.10232.5.p1.exon12;Parent=BSUD.10232.5.p1
contig_4139	transdecoder	exon	479278	481880	.	+	.	ID=BSUD.10232.5.p1.exon13;Parent=BSUD.10232.5.p1
contig_4139	transdecoder	three_prime_UTR	476640	476802	.	+	.	ID=BSUD.10232.5.p1.utr3p1;Parent=BSUD.10232.5.p1
contig_4139	transdecoder	three_prime_UTR	476955	477158	.	+	.	ID=BSUD.10232.5.p1.utr3p2;Parent=BSUD.10232.5.p1
contig_4139	transdecoder	three_prime_UTR	478472	478544	.	+	.	ID=BSUD.10232.5.p1.utr3p3;Parent=BSUD.10232.5.p1
contig_4139	transdecoder	three_prime_UTR	479027	479190	.	+	.	ID=BSUD.10232.5.p1.utr3p4;Parent=BSUD.10232.5.p1
contig_4139	transdecoder	three_prime_UTR	479278	481880	.	+	.	ID=BSUD.10232.5.p1.utr3p5;Parent=BSUD.10232.5.p1
contig_4139	transdecoder	mRNA	462482	481998	.	+	.	ID=BSUD.10232.6.p1;Parent=BSUD.10232;Interpro=IPR043472 (Macro domain-like)
contig_4139	transdecoder	five_prime_UTR	462482	463217	.	+	.	ID=BSUD.10232.6.p1.utr5p1;Parent=BSUD.10232.6.p1
contig_4139	transdecoder	five_prime_UTR	467786	467932	.	+	.	ID=BSUD.10232.6.p1.utr5p2;Parent=BSUD.10232.6.p1
contig_4139	transdecoder	exon	462482	463217	.	+	.	ID=BSUD.10232.6.p1.exon1;Parent=BSUD.10232.6.p1
contig_4139	transdecoder	exon	467786	468089	.	+	.	ID=BSUD.10232.6.p1.exon2;Parent=BSUD.10232.6.p1
contig_4139	transdecoder	CDS	467933	468089	.	+	0	ID=cds.BSUD.10232.6.p1;Parent=BSUD.10232.6.p1
contig_4139	transdecoder	exon	470740	470955	.	+	.	ID=BSUD.10232.6.p1.exon3;Parent=BSUD.10232.6.p1
contig_4139	transdecoder	CDS	470740	470955	.	+	2	ID=cds.BSUD.10232.6.p1;Parent=BSUD.10232.6.p1
contig_4139	transdecoder	exon	471366	471760	.	+	.	ID=BSUD.10232.6.p1.exon4;Parent=BSUD.10232.6.p1
contig_4139	transdecoder	CDS	471366	471760	.	+	2	ID=cds.BSUD.10232.6.p1;Parent=BSUD.10232.6.p1
contig_4139	transdecoder	exon	473242	473388	.	+	.	ID=BSUD.10232.6.p1.exon5;Parent=BSUD.10232.6.p1
contig_4139	transdecoder	CDS	473242	473388	.	+	0	ID=cds.BSUD.10232.6.p1;Parent=BSUD.10232.6.p1
contig_4139	transdecoder	exon	473681	474272	.	+	.	ID=BSUD.10232.6.p1.exon6;Parent=BSUD.10232.6.p1
contig_4139	transdecoder	CDS	473681	474272	.	+	0	ID=cds.BSUD.10232.6.p1;Parent=BSUD.10232.6.p1
contig_4139	transdecoder	exon	475309	475725	.	+	.	ID=BSUD.10232.6.p1.exon7;Parent=BSUD.10232.6.p1
contig_4139	transdecoder	CDS	475309	475725	.	+	2	ID=cds.BSUD.10232.6.p1;Parent=BSUD.10232.6.p1
contig_4139	transdecoder	exon	476149	476210	.	+	.	ID=BSUD.10232.6.p1.exon8;Parent=BSUD.10232.6.p1
contig_4139	transdecoder	CDS	476149	476210	.	+	2	ID=cds.BSUD.10232.6.p1;Parent=BSUD.10232.6.p1
contig_4139	transdecoder	exon	476569	476802	.	+	.	ID=BSUD.10232.6.p1.exon9;Parent=BSUD.10232.6.p1
contig_4139	transdecoder	CDS	476569	476802	.	+	0	ID=cds.BSUD.10232.6.p1;Parent=BSUD.10232.6.p1
contig_4139	transdecoder	exon	476955	477158	.	+	.	ID=BSUD.10232.6.p1.exon10;Parent=BSUD.10232.6.p1
contig_4139	transdecoder	CDS	476955	477158	.	+	0	ID=cds.BSUD.10232.6.p1;Parent=BSUD.10232.6.p1
contig_4139	transdecoder	exon	478472	478544	.	+	.	ID=BSUD.10232.6.p1.exon11;Parent=BSUD.10232.6.p1
contig_4139	transdecoder	CDS	478472	478544	.	+	0	ID=cds.BSUD.10232.6.p1;Parent=BSUD.10232.6.p1
contig_4139	transdecoder	exon	479027	479190	.	+	.	ID=BSUD.10232.6.p1.exon12;Parent=BSUD.10232.6.p1
contig_4139	transdecoder	CDS	479027	479190	.	+	2	ID=cds.BSUD.10232.6.p1;Parent=BSUD.10232.6.p1
contig_4139	transdecoder	exon	479278	481998	.	+	.	ID=BSUD.10232.6.p1.exon13;Parent=BSUD.10232.6.p1
contig_4139	transdecoder	CDS	479278	479568	.	+	0	ID=cds.BSUD.10232.6.p1;Parent=BSUD.10232.6.p1
contig_4139	transdecoder	three_prime_UTR	479569	481998	.	+	.	ID=BSUD.10232.6.p1.utr3p1;Parent=BSUD.10232.6.p1
contig_4139	transdecoder	mRNA	462486	481998	.	+	.	ID=BSUD.10232.7.p1;Parent=BSUD.10232;Interpro=IPR043472 (Macro domain-like)
contig_4139	transdecoder	five_prime_UTR	462486	466733	.	+	.	ID=BSUD.10232.7.p1.utr5p1;Parent=BSUD.10232.7.p1
contig_4139	transdecoder	five_prime_UTR	467786	467932	.	+	.	ID=BSUD.10232.7.p1.utr5p2;Parent=BSUD.10232.7.p1
contig_4139	transdecoder	exon	462486	466733	.	+	.	ID=BSUD.10232.7.p1.exon1;Parent=BSUD.10232.7.p1
contig_4139	transdecoder	exon	467786	468089	.	+	.	ID=BSUD.10232.7.p1.exon2;Parent=BSUD.10232.7.p1
contig_4139	transdecoder	CDS	467933	468089	.	+	0	ID=cds.BSUD.10232.7.p1;Parent=BSUD.10232.7.p1
contig_4139	transdecoder	exon	470740	470955	.	+	.	ID=BSUD.10232.7.p1.exon3;Parent=BSUD.10232.7.p1
contig_4139	transdecoder	CDS	470740	470955	.	+	2	ID=cds.BSUD.10232.7.p1;Parent=BSUD.10232.7.p1
contig_4139	transdecoder	exon	471366	471760	.	+	.	ID=BSUD.10232.7.p1.exon4;Parent=BSUD.10232.7.p1
contig_4139	transdecoder	CDS	471366	471760	.	+	2	ID=cds.BSUD.10232.7.p1;Parent=BSUD.10232.7.p1
contig_4139	transdecoder	exon	473242	473388	.	+	.	ID=BSUD.10232.7.p1.exon5;Parent=BSUD.10232.7.p1
contig_4139	transdecoder	CDS	473242	473388	.	+	0	ID=cds.BSUD.10232.7.p1;Parent=BSUD.10232.7.p1
contig_4139	transdecoder	exon	473681	474272	.	+	.	ID=BSUD.10232.7.p1.exon6;Parent=BSUD.10232.7.p1
contig_4139	transdecoder	CDS	473681	474272	.	+	0	ID=cds.BSUD.10232.7.p1;Parent=BSUD.10232.7.p1
contig_4139	transdecoder	exon	475309	475725	.	+	.	ID=BSUD.10232.7.p1.exon7;Parent=BSUD.10232.7.p1
contig_4139	transdecoder	CDS	475309	475725	.	+	2	ID=cds.BSUD.10232.7.p1;Parent=BSUD.10232.7.p1
contig_4139	transdecoder	exon	476149	476210	.	+	.	ID=BSUD.10232.7.p1.exon8;Parent=BSUD.10232.7.p1
contig_4139	transdecoder	CDS	476149	476210	.	+	2	ID=cds.BSUD.10232.7.p1;Parent=BSUD.10232.7.p1
contig_4139	transdecoder	exon	476569	476802	.	+	.	ID=BSUD.10232.7.p1.exon9;Parent=BSUD.10232.7.p1
contig_4139	transdecoder	CDS	476569	476802	.	+	0	ID=cds.BSUD.10232.7.p1;Parent=BSUD.10232.7.p1
contig_4139	transdecoder	exon	476955	477158	.	+	.	ID=BSUD.10232.7.p1.exon10;Parent=BSUD.10232.7.p1
contig_4139	transdecoder	CDS	476955	477158	.	+	0	ID=cds.BSUD.10232.7.p1;Parent=BSUD.10232.7.p1
contig_4139	transdecoder	exon	478472	478544	.	+	.	ID=BSUD.10232.7.p1.exon11;Parent=BSUD.10232.7.p1
contig_4139	transdecoder	CDS	478472	478544	.	+	0	ID=cds.BSUD.10232.7.p1;Parent=BSUD.10232.7.p1
contig_4139	transdecoder	exon	479027	479190	.	+	.	ID=BSUD.10232.7.p1.exon12;Parent=BSUD.10232.7.p1
contig_4139	transdecoder	CDS	479027	479190	.	+	2	ID=cds.BSUD.10232.7.p1;Parent=BSUD.10232.7.p1
contig_4139	transdecoder	exon	479278	481998	.	+	.	ID=BSUD.10232.7.p1.exon13;Parent=BSUD.10232.7.p1
contig_4139	transdecoder	CDS	479278	479568	.	+	0	ID=cds.BSUD.10232.7.p1;Parent=BSUD.10232.7.p1
contig_4139	transdecoder	three_prime_UTR	479569	481998	.	+	.	ID=BSUD.10232.7.p1.utr3p1;Parent=BSUD.10232.7.p1
contig_4139	transdecoder	mRNA	462488	481998	.	+	.	ID=BSUD.10232.8.p1;Parent=BSUD.10232;Interpro=IPR043472 (Macro domain-like)
contig_4139	transdecoder	five_prime_UTR	462488	463350	.	+	.	ID=BSUD.10232.8.p1.utr5p1;Parent=BSUD.10232.8.p1
contig_4139	transdecoder	five_prime_UTR	466603	466733	.	+	.	ID=BSUD.10232.8.p1.utr5p2;Parent=BSUD.10232.8.p1
contig_4139	transdecoder	five_prime_UTR	467786	467932	.	+	.	ID=BSUD.10232.8.p1.utr5p3;Parent=BSUD.10232.8.p1
contig_4139	transdecoder	exon	462488	463350	.	+	.	ID=BSUD.10232.8.p1.exon1;Parent=BSUD.10232.8.p1
contig_4139	transdecoder	exon	466603	466733	.	+	.	ID=BSUD.10232.8.p1.exon2;Parent=BSUD.10232.8.p1
contig_4139	transdecoder	exon	467786	468089	.	+	.	ID=BSUD.10232.8.p1.exon3;Parent=BSUD.10232.8.p1
contig_4139	transdecoder	CDS	467933	468089	.	+	0	ID=cds.BSUD.10232.8.p1;Parent=BSUD.10232.8.p1
contig_4139	transdecoder	exon	470740	470955	.	+	.	ID=BSUD.10232.8.p1.exon4;Parent=BSUD.10232.8.p1
contig_4139	transdecoder	CDS	470740	470955	.	+	2	ID=cds.BSUD.10232.8.p1;Parent=BSUD.10232.8.p1
contig_4139	transdecoder	exon	471366	471760	.	+	.	ID=BSUD.10232.8.p1.exon5;Parent=BSUD.10232.8.p1
contig_4139	transdecoder	CDS	471366	471760	.	+	2	ID=cds.BSUD.10232.8.p1;Parent=BSUD.10232.8.p1
contig_4139	transdecoder	exon	473242	473388	.	+	.	ID=BSUD.10232.8.p1.exon6;Parent=BSUD.10232.8.p1
contig_4139	transdecoder	CDS	473242	473388	.	+	0	ID=cds.BSUD.10232.8.p1;Parent=BSUD.10232.8.p1
contig_4139	transdecoder	exon	473681	474272	.	+	.	ID=BSUD.10232.8.p1.exon7;Parent=BSUD.10232.8.p1
contig_4139	transdecoder	CDS	473681	474272	.	+	0	ID=cds.BSUD.10232.8.p1;Parent=BSUD.10232.8.p1
contig_4139	transdecoder	exon	475309	475725	.	+	.	ID=BSUD.10232.8.p1.exon8;Parent=BSUD.10232.8.p1
contig_4139	transdecoder	CDS	475309	475725	.	+	2	ID=cds.BSUD.10232.8.p1;Parent=BSUD.10232.8.p1
contig_4139	transdecoder	exon	476149	476210	.	+	.	ID=BSUD.10232.8.p1.exon9;Parent=BSUD.10232.8.p1
contig_4139	transdecoder	CDS	476149	476210	.	+	2	ID=cds.BSUD.10232.8.p1;Parent=BSUD.10232.8.p1
contig_4139	transdecoder	exon	476569	476802	.	+	.	ID=BSUD.10232.8.p1.exon10;Parent=BSUD.10232.8.p1
contig_4139	transdecoder	CDS	476569	476802	.	+	0	ID=cds.BSUD.10232.8.p1;Parent=BSUD.10232.8.p1
contig_4139	transdecoder	exon	476955	477158	.	+	.	ID=BSUD.10232.8.p1.exon11;Parent=BSUD.10232.8.p1
contig_4139	transdecoder	CDS	476955	477158	.	+	0	ID=cds.BSUD.10232.8.p1;Parent=BSUD.10232.8.p1
contig_4139	transdecoder	exon	478472	478544	.	+	.	ID=BSUD.10232.8.p1.exon12;Parent=BSUD.10232.8.p1
contig_4139	transdecoder	CDS	478472	478544	.	+	0	ID=cds.BSUD.10232.8.p1;Parent=BSUD.10232.8.p1
contig_4139	transdecoder	exon	479027	479190	.	+	.	ID=BSUD.10232.8.p1.exon13;Parent=BSUD.10232.8.p1
contig_4139	transdecoder	CDS	479027	479190	.	+	2	ID=cds.BSUD.10232.8.p1;Parent=BSUD.10232.8.p1
contig_4139	transdecoder	exon	479278	481998	.	+	.	ID=BSUD.10232.8.p1.exon14;Parent=BSUD.10232.8.p1
contig_4139	transdecoder	CDS	479278	479568	.	+	0	ID=cds.BSUD.10232.8.p1;Parent=BSUD.10232.8.p1
contig_4139	transdecoder	three_prime_UTR	479569	481998	.	+	.	ID=BSUD.10232.8.p1.utr3p1;Parent=BSUD.10232.8.p1
contig_4139	tRNAscan-SE	pseudogene_tRNA	469252	469322	22.7	-	.	ID=contig_4139.trna3;Name=contig_4139.tRNA3-SupTCA;isotype=Sup;anticodon=TCA;gene_biotype=pseudogene
contig_4139	tRNAscan-SE	exon	469252	469322	.	-	.	ID=contig_4139.trna3.exon1;Parent=contig_4139.trna3
contig_4139	transdecoder	gene	490121	504366	.	+	.	ID=BSUD.10233;Interpro=IPR005135 (Endonuclease/exonuclease/phosphatase)---IPR036691 (Endonuclease/exonuclease/phosphatase superfamily)
contig_4139	transdecoder	mRNA	490121	503820	.	+	.	ID=BSUD.10233.1.p1;Parent=BSUD.10233;Interpro=IPR005135 (Endonuclease/exonuclease/phosphatase)---IPR036691 (Endonuclease/exonuclease/phosphatase superfamily)
contig_4139	transdecoder	five_prime_UTR	490121	490731	.	+	.	ID=BSUD.10233.1.p1.utr5p1;Parent=BSUD.10233.1.p1
contig_4139	transdecoder	exon	490121	490903	.	+	.	ID=BSUD.10233.1.p1.exon1;Parent=BSUD.10233.1.p1
contig_4139	transdecoder	CDS	490732	490903	.	+	0	ID=cds.BSUD.10233.1.p1;Parent=BSUD.10233.1.p1
contig_4139	transdecoder	exon	491917	492005	.	+	.	ID=BSUD.10233.1.p1.exon2;Parent=BSUD.10233.1.p1
contig_4139	transdecoder	CDS	491917	492005	.	+	2	ID=cds.BSUD.10233.1.p1;Parent=BSUD.10233.1.p1
contig_4139	transdecoder	exon	492328	492405	.	+	.	ID=BSUD.10233.1.p1.exon3;Parent=BSUD.10233.1.p1
contig_4139	transdecoder	CDS	492328	492405	.	+	0	ID=cds.BSUD.10233.1.p1;Parent=BSUD.10233.1.p1
contig_4139	transdecoder	exon	493689	494276	.	+	.	ID=BSUD.10233.1.p1.exon4;Parent=BSUD.10233.1.p1
contig_4139	transdecoder	CDS	493689	494276	.	+	0	ID=cds.BSUD.10233.1.p1;Parent=BSUD.10233.1.p1
contig_4139	transdecoder	exon	495058	495180	.	+	.	ID=BSUD.10233.1.p1.exon5;Parent=BSUD.10233.1.p1
contig_4139	transdecoder	CDS	495058	495180	.	+	0	ID=cds.BSUD.10233.1.p1;Parent=BSUD.10233.1.p1
contig_4139	transdecoder	exon	498083	498201	.	+	.	ID=BSUD.10233.1.p1.exon6;Parent=BSUD.10233.1.p1
contig_4139	transdecoder	CDS	498083	498201	.	+	0	ID=cds.BSUD.10233.1.p1;Parent=BSUD.10233.1.p1
contig_4139	transdecoder	exon	498348	498423	.	+	.	ID=BSUD.10233.1.p1.exon7;Parent=BSUD.10233.1.p1
contig_4139	transdecoder	CDS	498348	498423	.	+	1	ID=cds.BSUD.10233.1.p1;Parent=BSUD.10233.1.p1
contig_4139	transdecoder	exon	500206	500354	.	+	.	ID=BSUD.10233.1.p1.exon8;Parent=BSUD.10233.1.p1
contig_4139	transdecoder	CDS	500206	500354	.	+	0	ID=cds.BSUD.10233.1.p1;Parent=BSUD.10233.1.p1
contig_4139	transdecoder	exon	502028	502127	.	+	.	ID=BSUD.10233.1.p1.exon9;Parent=BSUD.10233.1.p1
contig_4139	transdecoder	CDS	502028	502127	.	+	1	ID=cds.BSUD.10233.1.p1;Parent=BSUD.10233.1.p1
contig_4139	transdecoder	exon	502645	502718	.	+	.	ID=BSUD.10233.1.p1.exon10;Parent=BSUD.10233.1.p1
contig_4139	transdecoder	CDS	502645	502718	.	+	0	ID=cds.BSUD.10233.1.p1;Parent=BSUD.10233.1.p1
contig_4139	transdecoder	exon	503640	503820	.	+	.	ID=BSUD.10233.1.p1.exon11;Parent=BSUD.10233.1.p1
contig_4139	transdecoder	CDS	503640	503706	.	+	1	ID=cds.BSUD.10233.1.p1;Parent=BSUD.10233.1.p1
contig_4139	transdecoder	three_prime_UTR	503707	503820	.	+	.	ID=BSUD.10233.1.p1.utr3p1;Parent=BSUD.10233.1.p1
contig_4139	transdecoder	mRNA	490133	504366	.	+	.	ID=BSUD.10233.2.p1;Parent=BSUD.10233;Interpro=IPR005135 (Endonuclease/exonuclease/phosphatase)---IPR036691 (Endonuclease/exonuclease/phosphatase superfamily)
contig_4139	transdecoder	five_prime_UTR	490133	490731	.	+	.	ID=BSUD.10233.2.p1.utr5p1;Parent=BSUD.10233.2.p1
contig_4139	transdecoder	exon	490133	490903	.	+	.	ID=BSUD.10233.2.p1.exon1;Parent=BSUD.10233.2.p1
contig_4139	transdecoder	CDS	490732	490903	.	+	0	ID=cds.BSUD.10233.2.p1;Parent=BSUD.10233.2.p1
contig_4139	transdecoder	exon	491917	492005	.	+	.	ID=BSUD.10233.2.p1.exon2;Parent=BSUD.10233.2.p1
contig_4139	transdecoder	CDS	491917	492005	.	+	2	ID=cds.BSUD.10233.2.p1;Parent=BSUD.10233.2.p1
contig_4139	transdecoder	exon	492328	492405	.	+	.	ID=BSUD.10233.2.p1.exon3;Parent=BSUD.10233.2.p1
contig_4139	transdecoder	CDS	492328	492405	.	+	0	ID=cds.BSUD.10233.2.p1;Parent=BSUD.10233.2.p1
contig_4139	transdecoder	exon	493689	494276	.	+	.	ID=BSUD.10233.2.p1.exon4;Parent=BSUD.10233.2.p1
contig_4139	transdecoder	CDS	493689	494276	.	+	0	ID=cds.BSUD.10233.2.p1;Parent=BSUD.10233.2.p1
contig_4139	transdecoder	exon	495058	495180	.	+	.	ID=BSUD.10233.2.p1.exon5;Parent=BSUD.10233.2.p1
contig_4139	transdecoder	CDS	495058	495180	.	+	0	ID=cds.BSUD.10233.2.p1;Parent=BSUD.10233.2.p1
contig_4139	transdecoder	exon	498083	498201	.	+	.	ID=BSUD.10233.2.p1.exon6;Parent=BSUD.10233.2.p1
contig_4139	transdecoder	CDS	498083	498201	.	+	0	ID=cds.BSUD.10233.2.p1;Parent=BSUD.10233.2.p1
contig_4139	transdecoder	exon	498348	500354	.	+	.	ID=BSUD.10233.2.p1.exon7;Parent=BSUD.10233.2.p1
contig_4139	transdecoder	CDS	498348	498435	.	+	1	ID=cds.BSUD.10233.2.p1;Parent=BSUD.10233.2.p1
contig_4139	transdecoder	exon	502028	502127	.	+	.	ID=BSUD.10233.2.p1.exon8;Parent=BSUD.10233.2.p1
contig_4139	transdecoder	exon	502645	502718	.	+	.	ID=BSUD.10233.2.p1.exon9;Parent=BSUD.10233.2.p1
contig_4139	transdecoder	exon	503640	504366	.	+	.	ID=BSUD.10233.2.p1.exon10;Parent=BSUD.10233.2.p1
contig_4139	transdecoder	three_prime_UTR	498436	500354	.	+	.	ID=BSUD.10233.2.p1.utr3p1;Parent=BSUD.10233.2.p1
contig_4139	transdecoder	three_prime_UTR	502028	502127	.	+	.	ID=BSUD.10233.2.p1.utr3p2;Parent=BSUD.10233.2.p1
contig_4139	transdecoder	three_prime_UTR	502645	502718	.	+	.	ID=BSUD.10233.2.p1.utr3p3;Parent=BSUD.10233.2.p1
contig_4139	transdecoder	three_prime_UTR	503640	504366	.	+	.	ID=BSUD.10233.2.p1.utr3p4;Parent=BSUD.10233.2.p1
contig_4139	transdecoder	mRNA	490133	504366	.	+	.	ID=BSUD.10233.3.p1;Parent=BSUD.10233;Interpro=IPR005135 (Endonuclease/exonuclease/phosphatase)---IPR036691 (Endonuclease/exonuclease/phosphatase superfamily)
contig_4139	transdecoder	five_prime_UTR	490133	490731	.	+	.	ID=BSUD.10233.3.p1.utr5p1;Parent=BSUD.10233.3.p1
contig_4139	transdecoder	exon	490133	490903	.	+	.	ID=BSUD.10233.3.p1.exon1;Parent=BSUD.10233.3.p1
contig_4139	transdecoder	CDS	490732	490903	.	+	0	ID=cds.BSUD.10233.3.p1;Parent=BSUD.10233.3.p1
contig_4139	transdecoder	exon	491917	492005	.	+	.	ID=BSUD.10233.3.p1.exon2;Parent=BSUD.10233.3.p1
contig_4139	transdecoder	CDS	491917	492005	.	+	2	ID=cds.BSUD.10233.3.p1;Parent=BSUD.10233.3.p1
contig_4139	transdecoder	exon	492328	492405	.	+	.	ID=BSUD.10233.3.p1.exon3;Parent=BSUD.10233.3.p1
contig_4139	transdecoder	CDS	492328	492405	.	+	0	ID=cds.BSUD.10233.3.p1;Parent=BSUD.10233.3.p1
contig_4139	transdecoder	exon	493689	494276	.	+	.	ID=BSUD.10233.3.p1.exon4;Parent=BSUD.10233.3.p1
contig_4139	transdecoder	CDS	493689	494276	.	+	0	ID=cds.BSUD.10233.3.p1;Parent=BSUD.10233.3.p1
contig_4139	transdecoder	exon	495058	495180	.	+	.	ID=BSUD.10233.3.p1.exon5;Parent=BSUD.10233.3.p1
contig_4139	transdecoder	CDS	495058	495180	.	+	0	ID=cds.BSUD.10233.3.p1;Parent=BSUD.10233.3.p1
contig_4139	transdecoder	exon	498083	498201	.	+	.	ID=BSUD.10233.3.p1.exon6;Parent=BSUD.10233.3.p1
contig_4139	transdecoder	CDS	498083	498201	.	+	0	ID=cds.BSUD.10233.3.p1;Parent=BSUD.10233.3.p1
contig_4139	transdecoder	exon	498348	498423	.	+	.	ID=BSUD.10233.3.p1.exon7;Parent=BSUD.10233.3.p1
contig_4139	transdecoder	CDS	498348	498423	.	+	1	ID=cds.BSUD.10233.3.p1;Parent=BSUD.10233.3.p1
contig_4139	transdecoder	exon	499349	499376	.	+	.	ID=BSUD.10233.3.p1.exon8;Parent=BSUD.10233.3.p1
contig_4139	transdecoder	CDS	499349	499375	.	+	0	ID=cds.BSUD.10233.3.p1;Parent=BSUD.10233.3.p1
contig_4139	transdecoder	exon	500206	500354	.	+	.	ID=BSUD.10233.3.p1.exon9;Parent=BSUD.10233.3.p1
contig_4139	transdecoder	exon	502028	502127	.	+	.	ID=BSUD.10233.3.p1.exon10;Parent=BSUD.10233.3.p1
contig_4139	transdecoder	exon	502645	502718	.	+	.	ID=BSUD.10233.3.p1.exon11;Parent=BSUD.10233.3.p1
contig_4139	transdecoder	exon	503640	504366	.	+	.	ID=BSUD.10233.3.p1.exon12;Parent=BSUD.10233.3.p1
contig_4139	transdecoder	three_prime_UTR	499376	499376	.	+	.	ID=BSUD.10233.3.p1.utr3p1;Parent=BSUD.10233.3.p1
contig_4139	transdecoder	three_prime_UTR	500206	500354	.	+	.	ID=BSUD.10233.3.p1.utr3p2;Parent=BSUD.10233.3.p1
contig_4139	transdecoder	three_prime_UTR	502028	502127	.	+	.	ID=BSUD.10233.3.p1.utr3p3;Parent=BSUD.10233.3.p1
contig_4139	transdecoder	three_prime_UTR	502645	502718	.	+	.	ID=BSUD.10233.3.p1.utr3p4;Parent=BSUD.10233.3.p1
contig_4139	transdecoder	three_prime_UTR	503640	504366	.	+	.	ID=BSUD.10233.3.p1.utr3p5;Parent=BSUD.10233.3.p1
contig_4139	transdecoder	gene	505489	513207	.	-	.	ID=BSUD.10234;Interpro=IPR026109 (G kinase-anchoring protein 1)
contig_4139	transdecoder	mRNA	505489	513207	.	-	.	ID=BSUD.10234.1.p1;Parent=BSUD.10234;Interpro=IPR026109 (G kinase-anchoring protein 1)
contig_4139	transdecoder	five_prime_UTR	513179	513207	.	-	.	ID=BSUD.10234.1.p1.utr5p1;Parent=BSUD.10234.1.p1
contig_4139	transdecoder	exon	512999	513207	.	-	.	ID=BSUD.10234.1.p1.exon1;Parent=BSUD.10234.1.p1
contig_4139	transdecoder	CDS	512999	513178	.	-	0	ID=cds.BSUD.10234.1.p1;Parent=BSUD.10234.1.p1
contig_4139	transdecoder	exon	510625	510738	.	-	.	ID=BSUD.10234.1.p1.exon2;Parent=BSUD.10234.1.p1
contig_4139	transdecoder	CDS	510625	510738	.	-	0	ID=cds.BSUD.10234.1.p1;Parent=BSUD.10234.1.p1
contig_4139	transdecoder	exon	510153	510230	.	-	.	ID=BSUD.10234.1.p1.exon3;Parent=BSUD.10234.1.p1
contig_4139	transdecoder	CDS	510153	510230	.	-	0	ID=cds.BSUD.10234.1.p1;Parent=BSUD.10234.1.p1
contig_4139	transdecoder	exon	509879	510038	.	-	.	ID=BSUD.10234.1.p1.exon4;Parent=BSUD.10234.1.p1
contig_4139	transdecoder	CDS	509879	510038	.	-	0	ID=cds.BSUD.10234.1.p1;Parent=BSUD.10234.1.p1
contig_4139	transdecoder	exon	509565	509707	.	-	.	ID=BSUD.10234.1.p1.exon5;Parent=BSUD.10234.1.p1
contig_4139	transdecoder	CDS	509565	509707	.	-	2	ID=cds.BSUD.10234.1.p1;Parent=BSUD.10234.1.p1
contig_4139	transdecoder	exon	508445	508546	.	-	.	ID=BSUD.10234.1.p1.exon6;Parent=BSUD.10234.1.p1
contig_4139	transdecoder	CDS	508445	508546	.	-	0	ID=cds.BSUD.10234.1.p1;Parent=BSUD.10234.1.p1
contig_4139	transdecoder	exon	507629	507692	.	-	.	ID=BSUD.10234.1.p1.exon7;Parent=BSUD.10234.1.p1
contig_4139	transdecoder	CDS	507629	507692	.	-	0	ID=cds.BSUD.10234.1.p1;Parent=BSUD.10234.1.p1
contig_4139	transdecoder	exon	507320	507390	.	-	.	ID=BSUD.10234.1.p1.exon8;Parent=BSUD.10234.1.p1
contig_4139	transdecoder	CDS	507320	507390	.	-	2	ID=cds.BSUD.10234.1.p1;Parent=BSUD.10234.1.p1
contig_4139	transdecoder	exon	507062	507139	.	-	.	ID=BSUD.10234.1.p1.exon9;Parent=BSUD.10234.1.p1
contig_4139	transdecoder	CDS	507062	507139	.	-	0	ID=cds.BSUD.10234.1.p1;Parent=BSUD.10234.1.p1
contig_4139	transdecoder	exon	505489	506649	.	-	.	ID=BSUD.10234.1.p1.exon10;Parent=BSUD.10234.1.p1
contig_4139	transdecoder	CDS	506629	506649	.	-	0	ID=cds.BSUD.10234.1.p1;Parent=BSUD.10234.1.p1
contig_4139	transdecoder	three_prime_UTR	505489	506628	.	-	.	ID=BSUD.10234.1.p1.utr3p1;Parent=BSUD.10234.1.p1
contig_4139	transdecoder	mRNA	505490	513207	.	-	.	ID=BSUD.10234.2.p1;Parent=BSUD.10234;Interpro=IPR026109 (G kinase-anchoring protein 1)
contig_4139	transdecoder	five_prime_UTR	513179	513207	.	-	.	ID=BSUD.10234.2.p1.utr5p1;Parent=BSUD.10234.2.p1
contig_4139	transdecoder	exon	512999	513207	.	-	.	ID=BSUD.10234.2.p1.exon1;Parent=BSUD.10234.2.p1
contig_4139	transdecoder	CDS	512999	513178	.	-	0	ID=cds.BSUD.10234.2.p1;Parent=BSUD.10234.2.p1
contig_4139	transdecoder	exon	510625	510738	.	-	.	ID=BSUD.10234.2.p1.exon2;Parent=BSUD.10234.2.p1
contig_4139	transdecoder	CDS	510625	510738	.	-	0	ID=cds.BSUD.10234.2.p1;Parent=BSUD.10234.2.p1
contig_4139	transdecoder	exon	510153	510230	.	-	.	ID=BSUD.10234.2.p1.exon3;Parent=BSUD.10234.2.p1
contig_4139	transdecoder	CDS	510153	510230	.	-	0	ID=cds.BSUD.10234.2.p1;Parent=BSUD.10234.2.p1
contig_4139	transdecoder	exon	509879	510038	.	-	.	ID=BSUD.10234.2.p1.exon4;Parent=BSUD.10234.2.p1
contig_4139	transdecoder	CDS	509879	510038	.	-	0	ID=cds.BSUD.10234.2.p1;Parent=BSUD.10234.2.p1
contig_4139	transdecoder	exon	509565	509710	.	-	.	ID=BSUD.10234.2.p1.exon5;Parent=BSUD.10234.2.p1
contig_4139	transdecoder	CDS	509565	509710	.	-	2	ID=cds.BSUD.10234.2.p1;Parent=BSUD.10234.2.p1
contig_4139	transdecoder	exon	508445	508546	.	-	.	ID=BSUD.10234.2.p1.exon6;Parent=BSUD.10234.2.p1
contig_4139	transdecoder	CDS	508445	508546	.	-	0	ID=cds.BSUD.10234.2.p1;Parent=BSUD.10234.2.p1
contig_4139	transdecoder	exon	507629	507692	.	-	.	ID=BSUD.10234.2.p1.exon7;Parent=BSUD.10234.2.p1
contig_4139	transdecoder	CDS	507629	507692	.	-	0	ID=cds.BSUD.10234.2.p1;Parent=BSUD.10234.2.p1
contig_4139	transdecoder	exon	507320	507390	.	-	.	ID=BSUD.10234.2.p1.exon8;Parent=BSUD.10234.2.p1
contig_4139	transdecoder	CDS	507320	507390	.	-	2	ID=cds.BSUD.10234.2.p1;Parent=BSUD.10234.2.p1
contig_4139	transdecoder	exon	507062	507139	.	-	.	ID=BSUD.10234.2.p1.exon9;Parent=BSUD.10234.2.p1
contig_4139	transdecoder	CDS	507062	507139	.	-	0	ID=cds.BSUD.10234.2.p1;Parent=BSUD.10234.2.p1
contig_4139	transdecoder	exon	505490	506649	.	-	.	ID=BSUD.10234.2.p1.exon10;Parent=BSUD.10234.2.p1
contig_4139	transdecoder	CDS	506629	506649	.	-	0	ID=cds.BSUD.10234.2.p1;Parent=BSUD.10234.2.p1
contig_4139	transdecoder	three_prime_UTR	505490	506628	.	-	.	ID=BSUD.10234.2.p1.utr3p1;Parent=BSUD.10234.2.p1
contig_4144	transdecoder	gene	10086	10827	.	-	.	ID=BSUD.10235;Interpro=NA
contig_4144	transdecoder	mRNA	10086	10827	.	-	.	ID=BSUD.10235.1.p1;Parent=BSUD.10235;Interpro=NA
contig_4144	transdecoder	exon	10086	10827	.	-	.	ID=BSUD.10235.1.p1.exon1;Parent=BSUD.10235.1.p1
contig_4144	transdecoder	CDS	10088	10825	.	-	0	ID=cds.BSUD.10235.1.p1;Parent=BSUD.10235.1.p1
contig_4144	transdecoder	gene	13830	16710	.	+	.	ID=BSUD.10236;Interpro=IPR002181 (Fibrinogen, alpha/beta/gamma chain, C-terminal globular domain)---IPR014716 (Fibrinogen, alpha/beta/gamma chain, C-terminal globular, subdomain 1)---IPR020837 (Fibrinogen, conserved site)---IPR036056 (Fibrinogen-like, C-terminal)
contig_4144	transdecoder	mRNA	13830	16710	.	+	.	ID=BSUD.10236.1.p1;Parent=BSUD.10236;Interpro=IPR002181 (Fibrinogen, alpha/beta/gamma chain, C-terminal globular domain)---IPR014716 (Fibrinogen, alpha/beta/gamma chain, C-terminal globular, subdomain 1)---IPR020837 (Fibrinogen, conserved site)---IPR036056 (Fibrinogen-like, C-terminal)
contig_4144	transdecoder	exon	13830	16710	.	+	.	ID=BSUD.10236.1.p1.exon1;Parent=BSUD.10236.1.p1
contig_4144	transdecoder	CDS	13831	14493	.	+	0	ID=cds.BSUD.10236.1.p1;Parent=BSUD.10236.1.p1
contig_4144	transdecoder	three_prime_UTR	14494	16710	.	+	.	ID=BSUD.10236.1.p1.utr3p1;Parent=BSUD.10236.1.p1
contig_4144	transdecoder	gene	43693	88687	.	-	.	ID=BSUD.10238;Interpro=IPR013320 (Concanavalin A-like lectin/glucanase domain superfamily)
contig_4144	transdecoder	mRNA	43693	70793	.	-	.	ID=BSUD.10238.1.p1;Parent=BSUD.10238;Interpro=IPR013320 (Concanavalin A-like lectin/glucanase domain superfamily)
contig_4144	transdecoder	five_prime_UTR	68836	70793	.	-	.	ID=BSUD.10238.1.p1.utr5p1;Parent=BSUD.10238.1.p1
contig_4144	transdecoder	five_prime_UTR	68451	68512	.	-	.	ID=BSUD.10238.1.p1.utr5p2;Parent=BSUD.10238.1.p1
contig_4144	transdecoder	five_prime_UTR	66060	66133	.	-	.	ID=BSUD.10238.1.p1.utr5p3;Parent=BSUD.10238.1.p1
contig_4144	transdecoder	five_prime_UTR	58926	59055	.	-	.	ID=BSUD.10238.1.p1.utr5p4;Parent=BSUD.10238.1.p1
contig_4144	transdecoder	five_prime_UTR	58433	58441	.	-	.	ID=BSUD.10238.1.p1.utr5p5;Parent=BSUD.10238.1.p1
contig_4144	transdecoder	exon	68836	70793	.	-	.	ID=BSUD.10238.1.p1.exon1;Parent=BSUD.10238.1.p1
contig_4144	transdecoder	exon	68451	68512	.	-	.	ID=BSUD.10238.1.p1.exon2;Parent=BSUD.10238.1.p1
contig_4144	transdecoder	exon	66060	66133	.	-	.	ID=BSUD.10238.1.p1.exon3;Parent=BSUD.10238.1.p1
contig_4144	transdecoder	exon	58926	59055	.	-	.	ID=BSUD.10238.1.p1.exon4;Parent=BSUD.10238.1.p1
contig_4144	transdecoder	exon	58121	58441	.	-	.	ID=BSUD.10238.1.p1.exon5;Parent=BSUD.10238.1.p1
contig_4144	transdecoder	CDS	58121	58432	.	-	0	ID=cds.BSUD.10238.1.p1;Parent=BSUD.10238.1.p1
contig_4144	transdecoder	exon	55508	56168	.	-	.	ID=BSUD.10238.1.p1.exon6;Parent=BSUD.10238.1.p1
contig_4144	transdecoder	CDS	55803	56168	.	-	0	ID=cds.BSUD.10238.1.p1;Parent=BSUD.10238.1.p1
contig_4144	transdecoder	exon	43693	45029	.	-	.	ID=BSUD.10238.1.p1.exon7;Parent=BSUD.10238.1.p1
contig_4144	transdecoder	three_prime_UTR	55508	55802	.	-	.	ID=BSUD.10238.1.p1.utr3p1;Parent=BSUD.10238.1.p1
contig_4144	transdecoder	three_prime_UTR	43693	45029	.	-	.	ID=BSUD.10238.1.p1.utr3p2;Parent=BSUD.10238.1.p1
contig_4144	transdecoder	mRNA	43693	68956	.	-	.	ID=BSUD.10238.2.p1;Parent=BSUD.10238;Interpro=IPR013320 (Concanavalin A-like lectin/glucanase domain superfamily)
contig_4144	transdecoder	five_prime_UTR	68451	68956	.	-	.	ID=BSUD.10238.2.p1.utr5p1;Parent=BSUD.10238.2.p1
contig_4144	transdecoder	five_prime_UTR	66060	66133	.	-	.	ID=BSUD.10238.2.p1.utr5p2;Parent=BSUD.10238.2.p1
contig_4144	transdecoder	five_prime_UTR	58978	59055	.	-	.	ID=BSUD.10238.2.p1.utr5p3;Parent=BSUD.10238.2.p1
contig_4144	transdecoder	exon	68451	68956	.	-	.	ID=BSUD.10238.2.p1.exon1;Parent=BSUD.10238.2.p1
contig_4144	transdecoder	exon	66060	66133	.	-	.	ID=BSUD.10238.2.p1.exon2;Parent=BSUD.10238.2.p1
contig_4144	transdecoder	exon	58926	59055	.	-	.	ID=BSUD.10238.2.p1.exon3;Parent=BSUD.10238.2.p1
contig_4144	transdecoder	CDS	58926	58977	.	-	0	ID=cds.BSUD.10238.2.p1;Parent=BSUD.10238.2.p1
contig_4144	transdecoder	exon	58121	58437	.	-	.	ID=BSUD.10238.2.p1.exon4;Parent=BSUD.10238.2.p1
contig_4144	transdecoder	CDS	58121	58437	.	-	2	ID=cds.BSUD.10238.2.p1;Parent=BSUD.10238.2.p1
contig_4144	transdecoder	exon	55508	56168	.	-	.	ID=BSUD.10238.2.p1.exon5;Parent=BSUD.10238.2.p1
contig_4144	transdecoder	CDS	55803	56168	.	-	0	ID=cds.BSUD.10238.2.p1;Parent=BSUD.10238.2.p1
contig_4144	transdecoder	exon	43693	45029	.	-	.	ID=BSUD.10238.2.p1.exon6;Parent=BSUD.10238.2.p1
contig_4144	transdecoder	three_prime_UTR	55508	55802	.	-	.	ID=BSUD.10238.2.p1.utr3p1;Parent=BSUD.10238.2.p1
contig_4144	transdecoder	three_prime_UTR	43693	45029	.	-	.	ID=BSUD.10238.2.p1.utr3p2;Parent=BSUD.10238.2.p1
contig_4144	transdecoder	mRNA	43693	88687	.	-	.	ID=BSUD.10238.3.p1;Parent=BSUD.10238;Interpro=IPR013320 (Concanavalin A-like lectin/glucanase domain superfamily)
contig_4144	transdecoder	five_prime_UTR	88644	88687	.	-	.	ID=BSUD.10238.3.p1.utr5p1;Parent=BSUD.10238.3.p1
contig_4144	transdecoder	five_prime_UTR	85709	88534	.	-	.	ID=BSUD.10238.3.p1.utr5p2;Parent=BSUD.10238.3.p1
contig_4144	transdecoder	five_prime_UTR	79298	79370	.	-	.	ID=BSUD.10238.3.p1.utr5p3;Parent=BSUD.10238.3.p1
contig_4144	transdecoder	five_prime_UTR	68451	68512	.	-	.	ID=BSUD.10238.3.p1.utr5p4;Parent=BSUD.10238.3.p1
contig_4144	transdecoder	five_prime_UTR	66060	66133	.	-	.	ID=BSUD.10238.3.p1.utr5p5;Parent=BSUD.10238.3.p1
contig_4144	transdecoder	five_prime_UTR	58978	59055	.	-	.	ID=BSUD.10238.3.p1.utr5p6;Parent=BSUD.10238.3.p1
contig_4144	transdecoder	exon	88644	88687	.	-	.	ID=BSUD.10238.3.p1.exon1;Parent=BSUD.10238.3.p1
contig_4144	transdecoder	exon	85709	88534	.	-	.	ID=BSUD.10238.3.p1.exon2;Parent=BSUD.10238.3.p1
contig_4144	transdecoder	exon	79298	79370	.	-	.	ID=BSUD.10238.3.p1.exon3;Parent=BSUD.10238.3.p1
contig_4144	transdecoder	exon	68451	68512	.	-	.	ID=BSUD.10238.3.p1.exon4;Parent=BSUD.10238.3.p1
contig_4144	transdecoder	exon	66060	66133	.	-	.	ID=BSUD.10238.3.p1.exon5;Parent=BSUD.10238.3.p1
contig_4144	transdecoder	exon	58926	59055	.	-	.	ID=BSUD.10238.3.p1.exon6;Parent=BSUD.10238.3.p1
contig_4144	transdecoder	CDS	58926	58977	.	-	0	ID=cds.BSUD.10238.3.p1;Parent=BSUD.10238.3.p1
contig_4144	transdecoder	exon	58121	58437	.	-	.	ID=BSUD.10238.3.p1.exon7;Parent=BSUD.10238.3.p1
contig_4144	transdecoder	CDS	58121	58437	.	-	2	ID=cds.BSUD.10238.3.p1;Parent=BSUD.10238.3.p1
contig_4144	transdecoder	exon	55508	56168	.	-	.	ID=BSUD.10238.3.p1.exon8;Parent=BSUD.10238.3.p1
contig_4144	transdecoder	CDS	55803	56168	.	-	0	ID=cds.BSUD.10238.3.p1;Parent=BSUD.10238.3.p1
contig_4144	transdecoder	exon	43693	45029	.	-	.	ID=BSUD.10238.3.p1.exon9;Parent=BSUD.10238.3.p1
contig_4144	transdecoder	three_prime_UTR	55508	55802	.	-	.	ID=BSUD.10238.3.p1.utr3p1;Parent=BSUD.10238.3.p1
contig_4144	transdecoder	three_prime_UTR	43693	45029	.	-	.	ID=BSUD.10238.3.p1.utr3p2;Parent=BSUD.10238.3.p1
contig_4144	transdecoder	gene	72845	74094	.	+	.	ID=BSUD.10239;Interpro=IPR001368 (TNFR/NGFR cysteine-rich region)
contig_4144	transdecoder	mRNA	72845	74094	.	+	.	ID=BSUD.10239.1.p1;Parent=BSUD.10239;Interpro=IPR001368 (TNFR/NGFR cysteine-rich region)
contig_4144	transdecoder	five_prime_UTR	72845	72911	.	+	.	ID=BSUD.10239.1.p1.utr5p1;Parent=BSUD.10239.1.p1
contig_4144	transdecoder	exon	72845	72966	.	+	.	ID=BSUD.10239.1.p1.exon1;Parent=BSUD.10239.1.p1
contig_4144	transdecoder	CDS	72912	72966	.	+	0	ID=cds.BSUD.10239.1.p1;Parent=BSUD.10239.1.p1
contig_4144	transdecoder	exon	73212	74094	.	+	.	ID=BSUD.10239.1.p1.exon2;Parent=BSUD.10239.1.p1
contig_4144	transdecoder	CDS	73212	73780	.	+	2	ID=cds.BSUD.10239.1.p1;Parent=BSUD.10239.1.p1
contig_4144	transdecoder	three_prime_UTR	73781	74094	.	+	.	ID=BSUD.10239.1.p1.utr3p1;Parent=BSUD.10239.1.p1
contig_4144	transdecoder	gene	77175	78469	.	+	.	ID=BSUD.10240;Interpro=IPR001368 (TNFR/NGFR cysteine-rich region)
contig_4144	transdecoder	mRNA	77175	78469	.	+	.	ID=BSUD.10240.1.p1;Parent=BSUD.10240;Interpro=IPR001368 (TNFR/NGFR cysteine-rich region)
contig_4144	transdecoder	exon	77175	77263	.	+	.	ID=BSUD.10240.1.p1.exon1;Parent=BSUD.10240.1.p1
contig_4144	transdecoder	CDS	77175	77263	.	+	0	ID=cds.BSUD.10240.1.p1;Parent=BSUD.10240.1.p1
contig_4144	transdecoder	exon	77731	78469	.	+	.	ID=BSUD.10240.1.p1.exon2;Parent=BSUD.10240.1.p1
contig_4144	transdecoder	CDS	77731	78121	.	+	1	ID=cds.BSUD.10240.1.p1;Parent=BSUD.10240.1.p1
contig_4144	transdecoder	three_prime_UTR	78122	78469	.	+	.	ID=BSUD.10240.1.p1.utr3p1;Parent=BSUD.10240.1.p1
contig_4144	transdecoder	mRNA	77195	78449	.	+	.	ID=BSUD.10240.2.p1;Parent=BSUD.10240;Interpro=IPR001368 (TNFR/NGFR cysteine-rich region)
contig_4144	transdecoder	exon	77195	77263	.	+	.	ID=BSUD.10240.2.p1.exon1;Parent=BSUD.10240.2.p1
contig_4144	transdecoder	CDS	77195	77263	.	+	0	ID=cds.BSUD.10240.2.p1;Parent=BSUD.10240.2.p1
contig_4144	transdecoder	exon	77582	78449	.	+	.	ID=BSUD.10240.2.p1.exon2;Parent=BSUD.10240.2.p1
contig_4144	transdecoder	CDS	77582	78121	.	+	0	ID=cds.BSUD.10240.2.p1;Parent=BSUD.10240.2.p1
contig_4144	transdecoder	three_prime_UTR	78122	78449	.	+	.	ID=BSUD.10240.2.p1.utr3p1;Parent=BSUD.10240.2.p1
contig_4144	transdecoder	gene	93384	100479	.	+	.	ID=BSUD.10241;Interpro=IPR001368 (TNFR/NGFR cysteine-rich region)
contig_4144	transdecoder	mRNA	93384	100479	.	+	.	ID=BSUD.10241.1.p1;Parent=BSUD.10241;Interpro=IPR001368 (TNFR/NGFR cysteine-rich region)
contig_4144	transdecoder	five_prime_UTR	93384	93461	.	+	.	ID=BSUD.10241.1.p1.utr5p1;Parent=BSUD.10241.1.p1
contig_4144	transdecoder	five_prime_UTR	96430	96526	.	+	.	ID=BSUD.10241.1.p1.utr5p2;Parent=BSUD.10241.1.p1
contig_4144	transdecoder	exon	93384	93461	.	+	.	ID=BSUD.10241.1.p1.exon1;Parent=BSUD.10241.1.p1
contig_4144	transdecoder	exon	96430	97043	.	+	.	ID=BSUD.10241.1.p1.exon2;Parent=BSUD.10241.1.p1
contig_4144	transdecoder	CDS	96527	97043	.	+	0	ID=cds.BSUD.10241.1.p1;Parent=BSUD.10241.1.p1
contig_4144	transdecoder	exon	99425	100479	.	+	.	ID=BSUD.10241.1.p1.exon3;Parent=BSUD.10241.1.p1
contig_4144	transdecoder	CDS	99425	99684	.	+	2	ID=cds.BSUD.10241.1.p1;Parent=BSUD.10241.1.p1
contig_4144	transdecoder	three_prime_UTR	99685	100479	.	+	.	ID=BSUD.10241.1.p1.utr3p1;Parent=BSUD.10241.1.p1
contig_4144	StringTie	gene	101306	103298	1000	+	.	ID=BSUD.10242
contig_4144	StringTie	transcript	101306	103298	1000	+	.	ID=BSUD.10242.1;Parent=BSUD.10242
contig_4144	StringTie	exon	101306	103298	1000	+	.	ID=BSUD.10242.1.exon1;Parent=BSUD.10242.1
contig_4144	StringTie	gene	104015	152418	1000	-	.	ID=BSUD.10243
contig_4144	StringTie	transcript	104015	152418	1000	-	.	ID=BSUD.10243.1;Parent=BSUD.10243
contig_4144	StringTie	exon	104015	104304	1000	-	.	ID=BSUD.10243.1.exon1;Parent=BSUD.10243.1
contig_4144	StringTie	exon	106558	106692	1000	-	.	ID=BSUD.10243.1.exon2;Parent=BSUD.10243.1
contig_4144	StringTie	exon	118358	121249	1000	-	.	ID=BSUD.10243.1.exon3;Parent=BSUD.10243.1
contig_4144	StringTie	exon	128916	129063	1000	-	.	ID=BSUD.10243.1.exon4;Parent=BSUD.10243.1
contig_4144	StringTie	exon	131653	131807	1000	-	.	ID=BSUD.10243.1.exon5;Parent=BSUD.10243.1
contig_4144	StringTie	exon	142729	143139	1000	-	.	ID=BSUD.10243.1.exon6;Parent=BSUD.10243.1
contig_4144	StringTie	exon	144061	145448	1000	-	.	ID=BSUD.10243.1.exon7;Parent=BSUD.10243.1
contig_4144	StringTie	exon	152330	152418	1000	-	.	ID=BSUD.10243.1.exon8;Parent=BSUD.10243.1
contig_4144	StringTie	transcript	104015	150157	1000	-	.	ID=BSUD.10243.2;Parent=BSUD.10243
contig_4144	StringTie	exon	104015	104304	1000	-	.	ID=BSUD.10243.2.exon1;Parent=BSUD.10243.2
contig_4144	StringTie	exon	106558	106689	1000	-	.	ID=BSUD.10243.2.exon2;Parent=BSUD.10243.2
contig_4144	StringTie	exon	118358	121249	1000	-	.	ID=BSUD.10243.2.exon3;Parent=BSUD.10243.2
contig_4144	StringTie	exon	128916	129063	1000	-	.	ID=BSUD.10243.2.exon4;Parent=BSUD.10243.2
contig_4144	StringTie	exon	131653	131807	1000	-	.	ID=BSUD.10243.2.exon5;Parent=BSUD.10243.2
contig_4144	StringTie	exon	142729	143139	1000	-	.	ID=BSUD.10243.2.exon6;Parent=BSUD.10243.2
contig_4144	StringTie	exon	144061	145448	1000	-	.	ID=BSUD.10243.2.exon7;Parent=BSUD.10243.2
contig_4144	StringTie	exon	150038	150157	1000	-	.	ID=BSUD.10243.2.exon8;Parent=BSUD.10243.2
contig_4144	StringTie	transcript	104015	129217	1000	-	.	ID=BSUD.10243.3;Parent=BSUD.10243
contig_4144	StringTie	exon	104015	106689	1000	-	.	ID=BSUD.10243.3.exon1;Parent=BSUD.10243.3
contig_4144	StringTie	exon	118358	121249	1000	-	.	ID=BSUD.10243.3.exon2;Parent=BSUD.10243.3
contig_4144	StringTie	exon	128916	129217	1000	-	.	ID=BSUD.10243.3.exon3;Parent=BSUD.10243.3
contig_4144	StringTie	transcript	105801	120130	1000	-	.	ID=BSUD.10243.4;Parent=BSUD.10243
contig_4144	StringTie	exon	105801	106692	1000	-	.	ID=BSUD.10243.4.exon1;Parent=BSUD.10243.4
contig_4144	StringTie	exon	118358	120130	1000	-	.	ID=BSUD.10243.4.exon2;Parent=BSUD.10243.4
contig_4144	StringTie	transcript	127861	150155	1000	-	.	ID=BSUD.10243.5;Parent=BSUD.10243
contig_4144	StringTie	exon	127861	129063	1000	-	.	ID=BSUD.10243.5.exon1;Parent=BSUD.10243.5
contig_4144	StringTie	exon	131653	131807	1000	-	.	ID=BSUD.10243.5.exon2;Parent=BSUD.10243.5
contig_4144	StringTie	exon	142729	143139	1000	-	.	ID=BSUD.10243.5.exon3;Parent=BSUD.10243.5
contig_4144	StringTie	exon	144061	145448	1000	-	.	ID=BSUD.10243.5.exon4;Parent=BSUD.10243.5
contig_4144	StringTie	exon	150038	150155	1000	-	.	ID=BSUD.10243.5.exon5;Parent=BSUD.10243.5
contig_4144	transdecoder	gene	114009	118258	.	+	.	ID=BSUD.10244;Interpro=IPR001368 (TNFR/NGFR cysteine-rich region)
contig_4144	transdecoder	mRNA	114009	118258	.	+	.	ID=BSUD.10244.1.p1;Parent=BSUD.10244;Interpro=IPR001368 (TNFR/NGFR cysteine-rich region)
contig_4144	transdecoder	five_prime_UTR	114009	114249	.	+	.	ID=BSUD.10244.1.p1.utr5p1;Parent=BSUD.10244.1.p1
contig_4144	transdecoder	five_prime_UTR	117373	117586	.	+	.	ID=BSUD.10244.1.p1.utr5p2;Parent=BSUD.10244.1.p1
contig_4144	transdecoder	exon	114009	114249	.	+	.	ID=BSUD.10244.1.p1.exon1;Parent=BSUD.10244.1.p1
contig_4144	transdecoder	exon	117373	118258	.	+	.	ID=BSUD.10244.1.p1.exon2;Parent=BSUD.10244.1.p1
contig_4144	transdecoder	CDS	117587	117943	.	+	0	ID=cds.BSUD.10244.1.p1;Parent=BSUD.10244.1.p1
contig_4144	transdecoder	three_prime_UTR	117944	118258	.	+	.	ID=BSUD.10244.1.p1.utr3p1;Parent=BSUD.10244.1.p1
contig_4144	transdecoder	gene	121626	138426	.	+	.	ID=BSUD.10245;Interpro=IPR001368 (TNFR/NGFR cysteine-rich region)
contig_4144	transdecoder	mRNA	121626	138426	.	+	.	ID=BSUD.10245.1.p1;Parent=BSUD.10245;Interpro=IPR001368 (TNFR/NGFR cysteine-rich region)
contig_4144	transdecoder	five_prime_UTR	121626	121803	.	+	.	ID=BSUD.10245.1.p1.utr5p1;Parent=BSUD.10245.1.p1
contig_4144	transdecoder	five_prime_UTR	133874	133985	.	+	.	ID=BSUD.10245.1.p1.utr5p2;Parent=BSUD.10245.1.p1
contig_4144	transdecoder	exon	121626	121803	.	+	.	ID=BSUD.10245.1.p1.exon1;Parent=BSUD.10245.1.p1
contig_4144	transdecoder	exon	133874	134493	.	+	.	ID=BSUD.10245.1.p1.exon2;Parent=BSUD.10245.1.p1
contig_4144	transdecoder	CDS	133986	134493	.	+	0	ID=cds.BSUD.10245.1.p1;Parent=BSUD.10245.1.p1
contig_4144	transdecoder	exon	137192	138426	.	+	.	ID=BSUD.10245.1.p1.exon3;Parent=BSUD.10245.1.p1
contig_4144	transdecoder	CDS	137192	137469	.	+	2	ID=cds.BSUD.10245.1.p1;Parent=BSUD.10245.1.p1
contig_4144	transdecoder	three_prime_UTR	137470	138426	.	+	.	ID=BSUD.10245.1.p1.utr3p1;Parent=BSUD.10245.1.p1
contig_4144	transdecoder	gene	152605	159720	.	+	.	ID=BSUD.10246;Interpro=IPR001368 (TNFR/NGFR cysteine-rich region)
contig_4144	transdecoder	mRNA	152605	159720	.	+	.	ID=BSUD.10246.1.p1;Parent=BSUD.10246;Interpro=IPR001368 (TNFR/NGFR cysteine-rich region)
contig_4144	transdecoder	five_prime_UTR	152605	152896	.	+	.	ID=BSUD.10246.1.p1.utr5p1;Parent=BSUD.10246.1.p1
contig_4144	transdecoder	five_prime_UTR	157005	157095	.	+	.	ID=BSUD.10246.1.p1.utr5p2;Parent=BSUD.10246.1.p1
contig_4144	transdecoder	exon	152605	152896	.	+	.	ID=BSUD.10246.1.p1.exon1;Parent=BSUD.10246.1.p1
contig_4144	transdecoder	exon	157005	157603	.	+	.	ID=BSUD.10246.1.p1.exon2;Parent=BSUD.10246.1.p1
contig_4144	transdecoder	CDS	157096	157603	.	+	0	ID=cds.BSUD.10246.1.p1;Parent=BSUD.10246.1.p1
contig_4144	transdecoder	exon	159294	159720	.	+	.	ID=BSUD.10246.1.p1.exon3;Parent=BSUD.10246.1.p1
contig_4144	transdecoder	CDS	159294	159502	.	+	2	ID=cds.BSUD.10246.1.p1;Parent=BSUD.10246.1.p1
contig_4144	transdecoder	three_prime_UTR	159503	159720	.	+	.	ID=BSUD.10246.1.p1.utr3p1;Parent=BSUD.10246.1.p1
contig_4144	transdecoder	mRNA	152656	159720	.	+	.	ID=BSUD.10246.2.p1;Parent=BSUD.10246;Interpro=IPR001368 (TNFR/NGFR cysteine-rich region)
contig_4144	transdecoder	five_prime_UTR	152656	152878	.	+	.	ID=BSUD.10246.2.p1.utr5p1;Parent=BSUD.10246.2.p1
contig_4144	transdecoder	five_prime_UTR	157005	157095	.	+	.	ID=BSUD.10246.2.p1.utr5p2;Parent=BSUD.10246.2.p1
contig_4144	transdecoder	exon	152656	152878	.	+	.	ID=BSUD.10246.2.p1.exon1;Parent=BSUD.10246.2.p1
contig_4144	transdecoder	exon	157005	157603	.	+	.	ID=BSUD.10246.2.p1.exon2;Parent=BSUD.10246.2.p1
contig_4144	transdecoder	CDS	157096	157603	.	+	0	ID=cds.BSUD.10246.2.p1;Parent=BSUD.10246.2.p1
contig_4144	transdecoder	exon	159294	159720	.	+	.	ID=BSUD.10246.2.p1.exon3;Parent=BSUD.10246.2.p1
contig_4144	transdecoder	CDS	159294	159502	.	+	2	ID=cds.BSUD.10246.2.p1;Parent=BSUD.10246.2.p1
contig_4144	transdecoder	three_prime_UTR	159503	159720	.	+	.	ID=BSUD.10246.2.p1.utr3p1;Parent=BSUD.10246.2.p1
contig_4144	transdecoder	gene	170352	175288	.	-	.	ID=BSUD.10237;Interpro=NA
contig_4144	transdecoder	mRNA	170352	175288	.	-	.	ID=BSUD.10237.1.p2;Parent=BSUD.10237;Interpro=NA
contig_4144	transdecoder	five_prime_UTR	175067	175288	.	-	.	ID=BSUD.10237.1.p2.utr5p1;Parent=BSUD.10237.1.p2
contig_4144	transdecoder	five_prime_UTR	170895	172612	.	-	.	ID=BSUD.10237.1.p2.utr5p2;Parent=BSUD.10237.1.p2
contig_4144	transdecoder	exon	175067	175288	.	-	.	ID=BSUD.10237.1.p2.exon1;Parent=BSUD.10237.1.p2
contig_4144	transdecoder	exon	170352	172612	.	-	.	ID=BSUD.10237.1.p2.exon2;Parent=BSUD.10237.1.p2
contig_4144	transdecoder	CDS	170655	170894	.	-	0	ID=cds.BSUD.10237.1.p2;Parent=BSUD.10237.1.p2
contig_4144	transdecoder	three_prime_UTR	170352	170654	.	-	.	ID=BSUD.10237.1.p2.utr3p1;Parent=BSUD.10237.1.p2
contig_4144	tRNAscan-SE	pseudogene_tRNA	174423	174489	20.3	-	.	ID=contig_4144.trna14;Name=contig_4144.tRNA14-UndetNNN;isotype=Undet;anticodon=NNN;gene_biotype=pseudogene
contig_4144	tRNAscan-SE	exon	174423	174489	.	-	.	ID=contig_4144.trna14.exon1;Parent=contig_4144.trna14
contig_4144	transdecoder	gene	177460	181876	.	+	.	ID=BSUD.10247;Interpro=IPR001368 (TNFR/NGFR cysteine-rich region)
contig_4144	transdecoder	mRNA	177460	181876	.	+	.	ID=BSUD.10247.1.p1;Parent=BSUD.10247;Interpro=IPR001368 (TNFR/NGFR cysteine-rich region)
contig_4144	transdecoder	five_prime_UTR	177460	177810	.	+	.	ID=BSUD.10247.1.p1.utr5p1;Parent=BSUD.10247.1.p1
contig_4144	transdecoder	five_prime_UTR	179802	179828	.	+	.	ID=BSUD.10247.1.p1.utr5p2;Parent=BSUD.10247.1.p1
contig_4144	transdecoder	exon	177460	177810	.	+	.	ID=BSUD.10247.1.p1.exon1;Parent=BSUD.10247.1.p1
contig_4144	transdecoder	exon	179802	181876	.	+	.	ID=BSUD.10247.1.p1.exon2;Parent=BSUD.10247.1.p1
contig_4144	transdecoder	CDS	179829	180293	.	+	0	ID=cds.BSUD.10247.1.p1;Parent=BSUD.10247.1.p1
contig_4144	transdecoder	three_prime_UTR	180294	181876	.	+	.	ID=BSUD.10247.1.p1.utr3p1;Parent=BSUD.10247.1.p1
contig_4144	transdecoder	gene	194985	204838	.	-	.	ID=BSUD.10248;Interpro=IPR005848 (Urease, alpha subunit)---IPR006680 (Amidohydrolase-related)---IPR011059 (Metal-dependent hydrolase, composite domain superfamily)---IPR017951 (Urease alpha subunit, C-terminal)---IPR032466 (Metal-dependent hydrolase)
contig_4144	transdecoder	mRNA	194985	204838	.	-	.	ID=BSUD.10248.1.p1;Parent=BSUD.10248;Interpro=IPR005848 (Urease, alpha subunit)---IPR006680 (Amidohydrolase-related)---IPR011059 (Metal-dependent hydrolase, composite domain superfamily)---IPR017951 (Urease alpha subunit, C-terminal)---IPR032466 (Metal-dependent hydrolase)
contig_4144	transdecoder	exon	204737	204838	.	-	.	ID=BSUD.10248.1.p1.exon1;Parent=BSUD.10248.1.p1
contig_4144	transdecoder	CDS	204737	204838	.	-	0	ID=cds.BSUD.10248.1.p1;Parent=BSUD.10248.1.p1
contig_4144	transdecoder	exon	203852	203951	.	-	.	ID=BSUD.10248.1.p1.exon2;Parent=BSUD.10248.1.p1
contig_4144	transdecoder	CDS	203852	203951	.	-	0	ID=cds.BSUD.10248.1.p1;Parent=BSUD.10248.1.p1
contig_4144	transdecoder	exon	201225	201331	.	-	.	ID=BSUD.10248.1.p1.exon3;Parent=BSUD.10248.1.p1
contig_4144	transdecoder	CDS	201225	201331	.	-	2	ID=cds.BSUD.10248.1.p1;Parent=BSUD.10248.1.p1
contig_4144	transdecoder	exon	199074	199197	.	-	.	ID=BSUD.10248.1.p1.exon4;Parent=BSUD.10248.1.p1
contig_4144	transdecoder	CDS	199074	199197	.	-	0	ID=cds.BSUD.10248.1.p1;Parent=BSUD.10248.1.p1
contig_4144	transdecoder	exon	194985	197969	.	-	.	ID=BSUD.10248.1.p1.exon5;Parent=BSUD.10248.1.p1
contig_4144	transdecoder	CDS	197854	197969	.	-	2	ID=cds.BSUD.10248.1.p1;Parent=BSUD.10248.1.p1
contig_4144	transdecoder	three_prime_UTR	194985	197853	.	-	.	ID=BSUD.10248.1.p1.utr3p1;Parent=BSUD.10248.1.p1
contig_4144	tRNAscan-SE	pseudogene_tRNA	200036	200104	33.2	+	.	ID=contig_4144.trna1;Name=contig_4144.tRNA1-GluTTC;isotype=Glu;anticodon=TTC;gene_biotype=pseudogene
contig_4144	tRNAscan-SE	exon	200036	200104	.	+	.	ID=contig_4144.trna1.exon1;Parent=contig_4144.trna1
contig_4144	transdecoder	gene	207763	221901	.	-	.	ID=BSUD.10249;Interpro=IPR005848 (Urease, alpha subunit)---IPR006680 (Amidohydrolase-related)---IPR017950 (Urease active site)---IPR017951 (Urease alpha subunit, C-terminal)---IPR029754 (Urease nickel binding site)---IPR032466 (Metal-dependent hydrolase)
contig_4144	transdecoder	mRNA	207763	221901	.	-	.	ID=BSUD.10249.1.p1;Parent=BSUD.10249;Interpro=IPR005848 (Urease, alpha subunit)---IPR006680 (Amidohydrolase-related)---IPR017950 (Urease active site)---IPR017951 (Urease alpha subunit, C-terminal)---IPR029754 (Urease nickel binding site)---IPR032466 (Metal-dependent hydrolase)
contig_4144	transdecoder	five_prime_UTR	221857	221901	.	-	.	ID=BSUD.10249.1.p1.utr5p1;Parent=BSUD.10249.1.p1
contig_4144	transdecoder	exon	221839	221901	.	-	.	ID=BSUD.10249.1.p1.exon1;Parent=BSUD.10249.1.p1
contig_4144	transdecoder	CDS	221839	221856	.	-	0	ID=cds.BSUD.10249.1.p1;Parent=BSUD.10249.1.p1
contig_4144	transdecoder	exon	214064	214272	.	-	.	ID=BSUD.10249.1.p1.exon2;Parent=BSUD.10249.1.p1
contig_4144	transdecoder	CDS	214064	214272	.	-	0	ID=cds.BSUD.10249.1.p1;Parent=BSUD.10249.1.p1
contig_4144	transdecoder	exon	212656	212778	.	-	.	ID=BSUD.10249.1.p1.exon3;Parent=BSUD.10249.1.p1
contig_4144	transdecoder	CDS	212656	212778	.	-	1	ID=cds.BSUD.10249.1.p1;Parent=BSUD.10249.1.p1
contig_4144	transdecoder	exon	210246	210327	.	-	.	ID=BSUD.10249.1.p1.exon4;Parent=BSUD.10249.1.p1
contig_4144	transdecoder	CDS	210246	210327	.	-	1	ID=cds.BSUD.10249.1.p1;Parent=BSUD.10249.1.p1
contig_4144	transdecoder	exon	209798	209928	.	-	.	ID=BSUD.10249.1.p1.exon5;Parent=BSUD.10249.1.p1
contig_4144	transdecoder	CDS	209798	209928	.	-	0	ID=cds.BSUD.10249.1.p1;Parent=BSUD.10249.1.p1
contig_4144	transdecoder	exon	209163	209276	.	-	.	ID=BSUD.10249.1.p1.exon6;Parent=BSUD.10249.1.p1
contig_4144	transdecoder	CDS	209163	209276	.	-	1	ID=cds.BSUD.10249.1.p1;Parent=BSUD.10249.1.p1
contig_4144	transdecoder	exon	207763	207877	.	-	.	ID=BSUD.10249.1.p1.exon7;Parent=BSUD.10249.1.p1
contig_4144	transdecoder	CDS	207763	207877	.	-	1	ID=cds.BSUD.10249.1.p1;Parent=BSUD.10249.1.p1
contig_4144	transdecoder	gene	224594	235037	.	-	.	ID=BSUD.10250;Interpro=IPR002019 (Urease, beta subunit)---IPR011059 (Metal-dependent hydrolase, composite domain superfamily)---IPR011612 (Urease alpha-subunit, N-terminal domain)---IPR036461 (Urease, beta subunit superfamily)---IPR036463 (Urease, gamma subunit superfamily)
contig_4144	transdecoder	mRNA	224594	235037	.	-	.	ID=BSUD.10250.1.p1;Parent=BSUD.10250;Interpro=IPR002019 (Urease, beta subunit)---IPR011059 (Metal-dependent hydrolase, composite domain superfamily)---IPR011612 (Urease alpha-subunit, N-terminal domain)---IPR036461 (Urease, beta subunit superfamily)---IPR036463 (Urease, gamma subunit superfamily)
contig_4144	transdecoder	exon	234919	235037	.	-	.	ID=BSUD.10250.1.p1.exon1;Parent=BSUD.10250.1.p1
contig_4144	transdecoder	CDS	234919	235035	.	-	0	ID=cds.BSUD.10250.1.p1;Parent=BSUD.10250.1.p1
contig_4144	transdecoder	exon	233346	233486	.	-	.	ID=BSUD.10250.1.p1.exon2;Parent=BSUD.10250.1.p1
contig_4144	transdecoder	CDS	233346	233486	.	-	0	ID=cds.BSUD.10250.1.p1;Parent=BSUD.10250.1.p1
contig_4144	transdecoder	exon	232284	232361	.	-	.	ID=BSUD.10250.1.p1.exon3;Parent=BSUD.10250.1.p1
contig_4144	transdecoder	CDS	232284	232361	.	-	0	ID=cds.BSUD.10250.1.p1;Parent=BSUD.10250.1.p1
contig_4144	transdecoder	exon	231959	232038	.	-	.	ID=BSUD.10250.1.p1.exon4;Parent=BSUD.10250.1.p1
contig_4144	transdecoder	CDS	231959	232038	.	-	0	ID=cds.BSUD.10250.1.p1;Parent=BSUD.10250.1.p1
contig_4144	transdecoder	exon	230259	230358	.	-	.	ID=BSUD.10250.1.p1.exon5;Parent=BSUD.10250.1.p1
contig_4144	transdecoder	CDS	230259	230358	.	-	1	ID=cds.BSUD.10250.1.p1;Parent=BSUD.10250.1.p1
contig_4144	transdecoder	exon	229618	229698	.	-	.	ID=BSUD.10250.1.p1.exon6;Parent=BSUD.10250.1.p1
contig_4144	transdecoder	CDS	229618	229698	.	-	0	ID=cds.BSUD.10250.1.p1;Parent=BSUD.10250.1.p1
contig_4144	transdecoder	exon	225342	225428	.	-	.	ID=BSUD.10250.1.p1.exon7;Parent=BSUD.10250.1.p1
contig_4144	transdecoder	CDS	225342	225428	.	-	0	ID=cds.BSUD.10250.1.p1;Parent=BSUD.10250.1.p1
contig_4144	transdecoder	exon	224594	224719	.	-	.	ID=BSUD.10250.1.p1.exon8;Parent=BSUD.10250.1.p1
contig_4144	transdecoder	CDS	224594	224719	.	-	0	ID=cds.BSUD.10250.1.p1;Parent=BSUD.10250.1.p1
contig_4144	tRNAscan-SE	pseudogene_tRNA	236439	236507	40.9	-	.	ID=contig_4144.trna13;Name=contig_4144.tRNA13-ArgTCT;isotype=Arg;anticodon=TCT;gene_biotype=pseudogene
contig_4144	tRNAscan-SE	exon	236439	236507	.	-	.	ID=contig_4144.trna13.exon1;Parent=contig_4144.trna13
contig_4144	tRNAscan-SE	tRNA	237172	237239	27.4	-	.	ID=contig_4144.trna12;Name=contig_4144.tRNA12-GlnCTG;isotype=Gln;anticodon=CTG;gene_biotype=tRNA
contig_4144	tRNAscan-SE	exon	237172	237239	.	-	.	ID=contig_4144.trna12.exon1;Parent=contig_4144.trna12
contig_4144	transdecoder	gene	240881	260806	.	+	.	ID=BSUD.10251;Interpro=IPR003495 (CobW/HypB/UreG, nucleotide-binding domain)---IPR004400 (Urease accessory protein UreG)---IPR027417 (P-loop containing nucleoside triphosphate hydrolase)
contig_4144	transdecoder	mRNA	240881	260806	.	+	.	ID=BSUD.10251.1.p1;Parent=BSUD.10251;Interpro=IPR003495 (CobW/HypB/UreG, nucleotide-binding domain)---IPR004400 (Urease accessory protein UreG)---IPR027417 (P-loop containing nucleoside triphosphate hydrolase)
contig_4144	transdecoder	five_prime_UTR	240881	241079	.	+	.	ID=BSUD.10251.1.p1.utr5p1;Parent=BSUD.10251.1.p1
contig_4144	transdecoder	five_prime_UTR	248768	248808	.	+	.	ID=BSUD.10251.1.p1.utr5p2;Parent=BSUD.10251.1.p1
contig_4144	transdecoder	exon	240881	241079	.	+	.	ID=BSUD.10251.1.p1.exon1;Parent=BSUD.10251.1.p1
contig_4144	transdecoder	exon	248768	248848	.	+	.	ID=BSUD.10251.1.p1.exon2;Parent=BSUD.10251.1.p1
contig_4144	transdecoder	CDS	248809	248848	.	+	0	ID=cds.BSUD.10251.1.p1;Parent=BSUD.10251.1.p1
contig_4144	transdecoder	exon	250118	250272	.	+	.	ID=BSUD.10251.1.p1.exon3;Parent=BSUD.10251.1.p1
contig_4144	transdecoder	CDS	250118	250272	.	+	2	ID=cds.BSUD.10251.1.p1;Parent=BSUD.10251.1.p1
contig_4144	transdecoder	exon	253105	253229	.	+	.	ID=BSUD.10251.1.p1.exon4;Parent=BSUD.10251.1.p1
contig_4144	transdecoder	CDS	253105	253229	.	+	0	ID=cds.BSUD.10251.1.p1;Parent=BSUD.10251.1.p1
contig_4144	transdecoder	exon	255173	255269	.	+	.	ID=BSUD.10251.1.p1.exon5;Parent=BSUD.10251.1.p1
contig_4144	transdecoder	CDS	255173	255269	.	+	1	ID=cds.BSUD.10251.1.p1;Parent=BSUD.10251.1.p1
contig_4144	transdecoder	exon	256137	256284	.	+	.	ID=BSUD.10251.1.p1.exon6;Parent=BSUD.10251.1.p1
contig_4144	transdecoder	CDS	256137	256284	.	+	0	ID=cds.BSUD.10251.1.p1;Parent=BSUD.10251.1.p1
contig_4144	transdecoder	exon	256669	256772	.	+	.	ID=BSUD.10251.1.p1.exon7;Parent=BSUD.10251.1.p1
contig_4144	transdecoder	CDS	256669	256772	.	+	2	ID=cds.BSUD.10251.1.p1;Parent=BSUD.10251.1.p1
contig_4144	transdecoder	exon	259117	260806	.	+	.	ID=BSUD.10251.1.p1.exon8;Parent=BSUD.10251.1.p1
contig_4144	transdecoder	CDS	259117	259254	.	+	0	ID=cds.BSUD.10251.1.p1;Parent=BSUD.10251.1.p1
contig_4144	transdecoder	three_prime_UTR	259255	260806	.	+	.	ID=BSUD.10251.1.p1.utr3p1;Parent=BSUD.10251.1.p1
contig_4144	transdecoder	gene	303093	305899	.	+	.	ID=BSUD.10253;Interpro=NA
contig_4144	transdecoder	mRNA	303093	305899	.	+	.	ID=BSUD.10253.1.p1;Parent=BSUD.10253;Interpro=NA
contig_4144	transdecoder	five_prime_UTR	303093	303174	.	+	.	ID=BSUD.10253.1.p1.utr5p1;Parent=BSUD.10253.1.p1
contig_4144	transdecoder	exon	303093	303226	.	+	.	ID=BSUD.10253.1.p1.exon1;Parent=BSUD.10253.1.p1
contig_4144	transdecoder	CDS	303175	303226	.	+	0	ID=cds.BSUD.10253.1.p1;Parent=BSUD.10253.1.p1
contig_4144	transdecoder	exon	305645	305899	.	+	.	ID=BSUD.10253.1.p1.exon2;Parent=BSUD.10253.1.p1
contig_4144	transdecoder	CDS	305645	305898	.	+	2	ID=cds.BSUD.10253.1.p1;Parent=BSUD.10253.1.p1
contig_4144	transdecoder	gene	307860	325611	.	-	.	ID=BSUD.10254;Interpro=IPR002152 (Glycoside hydrolase, family 23)---IPR008258 (Transglycosylase SLT domain 1)---IPR023346 (Lysozyme-like domain superfamily)
contig_4144	transdecoder	mRNA	307860	325611	.	-	.	ID=BSUD.10254.1.p1;Parent=BSUD.10254;Interpro=IPR002152 (Glycoside hydrolase, family 23)---IPR008258 (Transglycosylase SLT domain 1)---IPR023346 (Lysozyme-like domain superfamily)
contig_4144	transdecoder	five_prime_UTR	325413	325611	.	-	.	ID=BSUD.10254.1.p1.utr5p1;Parent=BSUD.10254.1.p1
contig_4144	transdecoder	five_prime_UTR	317930	324748	.	-	.	ID=BSUD.10254.1.p1.utr5p2;Parent=BSUD.10254.1.p1
contig_4144	transdecoder	exon	325413	325611	.	-	.	ID=BSUD.10254.1.p1.exon1;Parent=BSUD.10254.1.p1
contig_4144	transdecoder	exon	317884	324748	.	-	.	ID=BSUD.10254.1.p1.exon2;Parent=BSUD.10254.1.p1
contig_4144	transdecoder	CDS	317884	317929	.	-	0	ID=cds.BSUD.10254.1.p1;Parent=BSUD.10254.1.p1
contig_4144	transdecoder	exon	316428	316484	.	-	.	ID=BSUD.10254.1.p1.exon3;Parent=BSUD.10254.1.p1
contig_4144	transdecoder	CDS	316428	316484	.	-	2	ID=cds.BSUD.10254.1.p1;Parent=BSUD.10254.1.p1
contig_4144	transdecoder	exon	316122	316211	.	-	.	ID=BSUD.10254.1.p1.exon4;Parent=BSUD.10254.1.p1
contig_4144	transdecoder	CDS	316122	316211	.	-	2	ID=cds.BSUD.10254.1.p1;Parent=BSUD.10254.1.p1
contig_4144	transdecoder	exon	313474	313586	.	-	.	ID=BSUD.10254.1.p1.exon5;Parent=BSUD.10254.1.p1
contig_4144	transdecoder	CDS	313474	313586	.	-	2	ID=cds.BSUD.10254.1.p1;Parent=BSUD.10254.1.p1
contig_4144	transdecoder	exon	311743	311844	.	-	.	ID=BSUD.10254.1.p1.exon6;Parent=BSUD.10254.1.p1
contig_4144	transdecoder	CDS	311743	311844	.	-	0	ID=cds.BSUD.10254.1.p1;Parent=BSUD.10254.1.p1
contig_4144	transdecoder	exon	309676	309721	.	-	.	ID=BSUD.10254.1.p1.exon7;Parent=BSUD.10254.1.p1
contig_4144	transdecoder	CDS	309676	309721	.	-	0	ID=cds.BSUD.10254.1.p1;Parent=BSUD.10254.1.p1
contig_4144	transdecoder	exon	307860	309234	.	-	.	ID=BSUD.10254.1.p1.exon8;Parent=BSUD.10254.1.p1
contig_4144	transdecoder	CDS	309098	309234	.	-	2	ID=cds.BSUD.10254.1.p1;Parent=BSUD.10254.1.p1
contig_4144	transdecoder	three_prime_UTR	307860	309097	.	-	.	ID=BSUD.10254.1.p1.utr3p1;Parent=BSUD.10254.1.p1
contig_4144	transdecoder	mRNA	308980	316484	.	-	.	ID=BSUD.10254.2.p1;Parent=BSUD.10254;Interpro=IPR002152 (Glycoside hydrolase, family 23)---IPR008258 (Transglycosylase SLT domain 1)---IPR023346 (Lysozyme-like domain superfamily)
contig_4144	transdecoder	exon	316428	316484	.	-	.	ID=BSUD.10254.2.p1.exon1;Parent=BSUD.10254.2.p1
contig_4144	transdecoder	CDS	316428	316482	.	-	0	ID=cds.BSUD.10254.2.p1;Parent=BSUD.10254.2.p1
contig_4144	transdecoder	exon	316122	316211	.	-	.	ID=BSUD.10254.2.p1.exon2;Parent=BSUD.10254.2.p1
contig_4144	transdecoder	CDS	316122	316211	.	-	2	ID=cds.BSUD.10254.2.p1;Parent=BSUD.10254.2.p1
contig_4144	transdecoder	exon	313474	313586	.	-	.	ID=BSUD.10254.2.p1.exon3;Parent=BSUD.10254.2.p1
contig_4144	transdecoder	CDS	313474	313586	.	-	2	ID=cds.BSUD.10254.2.p1;Parent=BSUD.10254.2.p1
contig_4144	transdecoder	exon	311743	311844	.	-	.	ID=BSUD.10254.2.p1.exon4;Parent=BSUD.10254.2.p1
contig_4144	transdecoder	CDS	311743	311844	.	-	0	ID=cds.BSUD.10254.2.p1;Parent=BSUD.10254.2.p1
contig_4144	transdecoder	exon	309676	309721	.	-	.	ID=BSUD.10254.2.p1.exon5;Parent=BSUD.10254.2.p1
contig_4144	transdecoder	CDS	309676	309721	.	-	0	ID=cds.BSUD.10254.2.p1;Parent=BSUD.10254.2.p1
contig_4144	transdecoder	exon	308980	309234	.	-	.	ID=BSUD.10254.2.p1.exon6;Parent=BSUD.10254.2.p1
contig_4144	transdecoder	CDS	309098	309234	.	-	2	ID=cds.BSUD.10254.2.p1;Parent=BSUD.10254.2.p1
contig_4144	transdecoder	three_prime_UTR	308980	309097	.	-	.	ID=BSUD.10254.2.p1.utr3p1;Parent=BSUD.10254.2.p1
contig_4144	tRNAscan-SE	pseudogene_tRNA	317466	317534	22.9	+	.	ID=contig_4144.trna2;Name=contig_4144.tRNA2-ArgTCT;isotype=Arg;anticodon=TCT;gene_biotype=pseudogene
contig_4144	tRNAscan-SE	exon	317466	317534	.	+	.	ID=contig_4144.trna2.exon1;Parent=contig_4144.trna2
contig_4144	transdecoder	gene	329498	335627	.	-	.	ID=BSUD.10255;Interpro=NA
contig_4144	transdecoder	mRNA	329498	335627	.	-	.	ID=BSUD.10255.1.p3;Parent=BSUD.10255;Interpro=NA
contig_4144	transdecoder	five_prime_UTR	335508	335627	.	-	.	ID=BSUD.10255.1.p3.utr5p1;Parent=BSUD.10255.1.p3
contig_4144	transdecoder	five_prime_UTR	334518	334870	.	-	.	ID=BSUD.10255.1.p3.utr5p2;Parent=BSUD.10255.1.p3
contig_4144	transdecoder	five_prime_UTR	332978	333020	.	-	.	ID=BSUD.10255.1.p3.utr5p3;Parent=BSUD.10255.1.p3
contig_4144	transdecoder	five_prime_UTR	332767	332824	.	-	.	ID=BSUD.10255.1.p3.utr5p4;Parent=BSUD.10255.1.p3
contig_4144	transdecoder	five_prime_UTR	329654	329791	.	-	.	ID=BSUD.10255.1.p3.utr5p5;Parent=BSUD.10255.1.p3
contig_4144	transdecoder	exon	335508	335627	.	-	.	ID=BSUD.10255.1.p3.exon1;Parent=BSUD.10255.1.p3
contig_4144	transdecoder	exon	334518	334870	.	-	.	ID=BSUD.10255.1.p3.exon2;Parent=BSUD.10255.1.p3
contig_4144	transdecoder	exon	332978	333020	.	-	.	ID=BSUD.10255.1.p3.exon3;Parent=BSUD.10255.1.p3
contig_4144	transdecoder	exon	332767	332824	.	-	.	ID=BSUD.10255.1.p3.exon4;Parent=BSUD.10255.1.p3
contig_4144	transdecoder	exon	329498	329791	.	-	.	ID=BSUD.10255.1.p3.exon5;Parent=BSUD.10255.1.p3
contig_4144	transdecoder	CDS	329498	329653	.	-	0	ID=cds.BSUD.10255.1.p3;Parent=BSUD.10255.1.p3
contig_4144	transdecoder	gene	340728	354759	.	-	.	ID=BSUD.10252;Interpro=IPR001304 (C-type lectin-like)---IPR016186 (C-type lectin-like/link domain superfamily)---IPR016187 (C-type lectin fold)---IPR018378 (C-type lectin, conserved site)
contig_4144	transdecoder	mRNA	340728	354759	.	-	.	ID=BSUD.10252.1.p1;Parent=BSUD.10252;Interpro=IPR001304 (C-type lectin-like)---IPR016186 (C-type lectin-like/link domain superfamily)---IPR016187 (C-type lectin fold)---IPR018378 (C-type lectin, conserved site)
contig_4144	transdecoder	exon	354674	354759	.	-	.	ID=BSUD.10252.1.p1.exon1;Parent=BSUD.10252.1.p1
contig_4144	transdecoder	CDS	354674	354758	.	-	0	ID=cds.BSUD.10252.1.p1;Parent=BSUD.10252.1.p1
contig_4144	transdecoder	exon	352980	353192	.	-	.	ID=BSUD.10252.1.p1.exon2;Parent=BSUD.10252.1.p1
contig_4144	transdecoder	CDS	352980	353192	.	-	2	ID=cds.BSUD.10252.1.p1;Parent=BSUD.10252.1.p1
contig_4144	transdecoder	exon	347861	348046	.	-	.	ID=BSUD.10252.1.p1.exon3;Parent=BSUD.10252.1.p1
contig_4144	transdecoder	CDS	347861	348046	.	-	2	ID=cds.BSUD.10252.1.p1;Parent=BSUD.10252.1.p1
contig_4144	transdecoder	exon	345796	345981	.	-	.	ID=BSUD.10252.1.p1.exon4;Parent=BSUD.10252.1.p1
contig_4144	transdecoder	CDS	345796	345981	.	-	2	ID=cds.BSUD.10252.1.p1;Parent=BSUD.10252.1.p1
contig_4144	transdecoder	exon	340728	342529	.	-	.	ID=BSUD.10252.1.p1.exon5;Parent=BSUD.10252.1.p1
contig_4144	transdecoder	CDS	342411	342529	.	-	2	ID=cds.BSUD.10252.1.p1;Parent=BSUD.10252.1.p1
contig_4144	transdecoder	three_prime_UTR	340728	342410	.	-	.	ID=BSUD.10252.1.p1.utr3p1;Parent=BSUD.10252.1.p1
contig_4144	tRNAscan-SE	pseudogene_tRNA	372219	372287	23.1	+	.	ID=contig_4144.trna3;Name=contig_4144.tRNA3-GlyTCC;isotype=Gly;anticodon=TCC;gene_biotype=pseudogene
contig_4144	tRNAscan-SE	exon	372219	372287	.	+	.	ID=contig_4144.trna3.exon1;Parent=contig_4144.trna3
contig_4144	tRNAscan-SE	pseudogene_tRNA	379003	379070	22.1	-	.	ID=contig_4144.trna11;Name=contig_4144.tRNA11-GlyTCC;isotype=Gly;anticodon=TCC;gene_biotype=pseudogene
contig_4144	tRNAscan-SE	exon	379003	379070	.	-	.	ID=contig_4144.trna11.exon1;Parent=contig_4144.trna11
contig_4144	StringTie	gene	379308	390850	1000	+	.	ID=BSUD.10256
contig_4144	StringTie	transcript	379308	390850	1000	+	.	ID=BSUD.10256.1;Parent=BSUD.10256
contig_4144	StringTie	exon	379308	379402	1000	+	.	ID=BSUD.10256.1.exon1;Parent=BSUD.10256.1
contig_4144	StringTie	exon	382506	382538	1000	+	.	ID=BSUD.10256.1.exon2;Parent=BSUD.10256.1
contig_4144	StringTie	exon	390725	390850	1000	+	.	ID=BSUD.10256.1.exon3;Parent=BSUD.10256.1
contig_4144	transdecoder	gene	434778	437554	.	+	.	ID=BSUD.10257;Interpro=NA
contig_4144	transdecoder	mRNA	434778	437554	.	+	.	ID=BSUD.10257.1.p2;Parent=BSUD.10257;Interpro=NA
contig_4144	transdecoder	five_prime_UTR	434778	435732	.	+	.	ID=BSUD.10257.1.p2.utr5p1;Parent=BSUD.10257.1.p2
contig_4144	transdecoder	exon	434778	437554	.	+	.	ID=BSUD.10257.1.p2.exon1;Parent=BSUD.10257.1.p2
contig_4144	transdecoder	CDS	435733	435903	.	+	0	ID=cds.BSUD.10257.1.p2;Parent=BSUD.10257.1.p2
contig_4144	transdecoder	three_prime_UTR	435904	437554	.	+	.	ID=BSUD.10257.1.p2.utr3p1;Parent=BSUD.10257.1.p2
contig_4144	transdecoder	gene	450377	464445	.	-	.	ID=BSUD.10258;Interpro=IPR001841 (Zinc finger, RING-type)---IPR003961 (Fibronectin type III)---IPR013083 (Zinc finger, RING/FYVE/PHD-type)---IPR013783 (Immunoglobulin-like fold)---IPR027370 (RING-type zinc-finger, LisH dimerisation motif)---IPR036116 (Fibronectin type III superfamily)
contig_4144	transdecoder	mRNA	450377	464443	.	-	.	ID=BSUD.10258.1.p1;Parent=BSUD.10258;Interpro=IPR001841 (Zinc finger, RING-type)---IPR003961 (Fibronectin type III)---IPR013083 (Zinc finger, RING/FYVE/PHD-type)---IPR013783 (Immunoglobulin-like fold)---IPR027370 (RING-type zinc-finger, LisH dimerisation motif)---IPR036116 (Fibronectin type III superfamily)
contig_4144	transdecoder	five_prime_UTR	464206	464443	.	-	.	ID=BSUD.10258.1.p1.utr5p1;Parent=BSUD.10258.1.p1
contig_4144	transdecoder	five_prime_UTR	461364	461369	.	-	.	ID=BSUD.10258.1.p1.utr5p2;Parent=BSUD.10258.1.p1
contig_4144	transdecoder	exon	464206	464443	.	-	.	ID=BSUD.10258.1.p1.exon1;Parent=BSUD.10258.1.p1
contig_4144	transdecoder	exon	461218	461369	.	-	.	ID=BSUD.10258.1.p1.exon2;Parent=BSUD.10258.1.p1
contig_4144	transdecoder	CDS	461218	461363	.	-	0	ID=cds.BSUD.10258.1.p1;Parent=BSUD.10258.1.p1
contig_4144	transdecoder	exon	459519	460233	.	-	.	ID=BSUD.10258.1.p1.exon3;Parent=BSUD.10258.1.p1
contig_4144	transdecoder	CDS	459519	460233	.	-	1	ID=cds.BSUD.10258.1.p1;Parent=BSUD.10258.1.p1
contig_4144	transdecoder	exon	458443	458588	.	-	.	ID=BSUD.10258.1.p1.exon4;Parent=BSUD.10258.1.p1
contig_4144	transdecoder	CDS	458443	458588	.	-	0	ID=cds.BSUD.10258.1.p1;Parent=BSUD.10258.1.p1
contig_4144	transdecoder	exon	457389	457435	.	-	.	ID=BSUD.10258.1.p1.exon5;Parent=BSUD.10258.1.p1
contig_4144	transdecoder	CDS	457389	457435	.	-	1	ID=cds.BSUD.10258.1.p1;Parent=BSUD.10258.1.p1
contig_4144	transdecoder	exon	456263	456411	.	-	.	ID=BSUD.10258.1.p1.exon6;Parent=BSUD.10258.1.p1
contig_4144	transdecoder	CDS	456263	456411	.	-	2	ID=cds.BSUD.10258.1.p1;Parent=BSUD.10258.1.p1
contig_4144	transdecoder	exon	454200	454383	.	-	.	ID=BSUD.10258.1.p1.exon7;Parent=BSUD.10258.1.p1
contig_4144	transdecoder	CDS	454200	454383	.	-	0	ID=cds.BSUD.10258.1.p1;Parent=BSUD.10258.1.p1
contig_4144	transdecoder	exon	450377	451771	.	-	.	ID=BSUD.10258.1.p1.exon8;Parent=BSUD.10258.1.p1
contig_4144	transdecoder	CDS	451476	451771	.	-	2	ID=cds.BSUD.10258.1.p1;Parent=BSUD.10258.1.p1
contig_4144	transdecoder	three_prime_UTR	450377	451475	.	-	.	ID=BSUD.10258.1.p1.utr3p1;Parent=BSUD.10258.1.p1
contig_4144	transdecoder	mRNA	450377	464445	.	-	.	ID=BSUD.10258.2.p1;Parent=BSUD.10258;Interpro=IPR001841 (Zinc finger, RING-type)---IPR003961 (Fibronectin type III)---IPR013083 (Zinc finger, RING/FYVE/PHD-type)---IPR013783 (Immunoglobulin-like fold)---IPR027370 (RING-type zinc-finger, LisH dimerisation motif)---IPR036116 (Fibronectin type III superfamily)
contig_4144	transdecoder	five_prime_UTR	464206	464445	.	-	.	ID=BSUD.10258.2.p1.utr5p1;Parent=BSUD.10258.2.p1
contig_4144	transdecoder	five_prime_UTR	461364	461369	.	-	.	ID=BSUD.10258.2.p1.utr5p2;Parent=BSUD.10258.2.p1
contig_4144	transdecoder	exon	464206	464445	.	-	.	ID=BSUD.10258.2.p1.exon1;Parent=BSUD.10258.2.p1
contig_4144	transdecoder	exon	461218	461369	.	-	.	ID=BSUD.10258.2.p1.exon2;Parent=BSUD.10258.2.p1
contig_4144	transdecoder	CDS	461218	461363	.	-	0	ID=cds.BSUD.10258.2.p1;Parent=BSUD.10258.2.p1
contig_4144	transdecoder	exon	459519	460233	.	-	.	ID=BSUD.10258.2.p1.exon3;Parent=BSUD.10258.2.p1
contig_4144	transdecoder	CDS	459519	460233	.	-	1	ID=cds.BSUD.10258.2.p1;Parent=BSUD.10258.2.p1
contig_4144	transdecoder	exon	458443	458585	.	-	.	ID=BSUD.10258.2.p1.exon4;Parent=BSUD.10258.2.p1
contig_4144	transdecoder	CDS	458443	458585	.	-	0	ID=cds.BSUD.10258.2.p1;Parent=BSUD.10258.2.p1
contig_4144	transdecoder	exon	457389	457435	.	-	.	ID=BSUD.10258.2.p1.exon5;Parent=BSUD.10258.2.p1
contig_4144	transdecoder	CDS	457389	457435	.	-	1	ID=cds.BSUD.10258.2.p1;Parent=BSUD.10258.2.p1
contig_4144	transdecoder	exon	456263	456411	.	-	.	ID=BSUD.10258.2.p1.exon6;Parent=BSUD.10258.2.p1
contig_4144	transdecoder	CDS	456263	456411	.	-	2	ID=cds.BSUD.10258.2.p1;Parent=BSUD.10258.2.p1
contig_4144	transdecoder	exon	454200	454383	.	-	.	ID=BSUD.10258.2.p1.exon7;Parent=BSUD.10258.2.p1
contig_4144	transdecoder	CDS	454200	454383	.	-	0	ID=cds.BSUD.10258.2.p1;Parent=BSUD.10258.2.p1
contig_4144	transdecoder	exon	450377	451771	.	-	.	ID=BSUD.10258.2.p1.exon8;Parent=BSUD.10258.2.p1
contig_4144	transdecoder	CDS	451476	451771	.	-	2	ID=cds.BSUD.10258.2.p1;Parent=BSUD.10258.2.p1
contig_4144	transdecoder	three_prime_UTR	450377	451475	.	-	.	ID=BSUD.10258.2.p1.utr3p1;Parent=BSUD.10258.2.p1
contig_4144	tRNAscan-SE	pseudogene_tRNA	457709	457775	24.4	+	.	ID=contig_4144.trna4;Name=contig_4144.tRNA4-GluCTC;isotype=Glu;anticodon=CTC;gene_biotype=pseudogene
contig_4144	tRNAscan-SE	exon	457709	457775	.	+	.	ID=contig_4144.trna4.exon1;Parent=contig_4144.trna4
contig_4144	tRNAscan-SE	tRNA	468776	468848	47.9	+	.	ID=contig_4144.trna5;Name=contig_4144.tRNA5-ProAGG;isotype=Pro;anticodon=AGG;gene_biotype=tRNA
contig_4144	tRNAscan-SE	exon	468776	468848	.	+	.	ID=contig_4144.trna5.exon1;Parent=contig_4144.trna5
contig_4144	tRNAscan-SE	tRNA	469750	469821	70.3	-	.	ID=contig_4144.trna10;Name=contig_4144.tRNA10-ProTGG;isotype=Pro;anticodon=TGG;gene_biotype=tRNA
contig_4144	tRNAscan-SE	exon	469750	469821	.	-	.	ID=contig_4144.trna10.exon1;Parent=contig_4144.trna10
contig_4144	tRNAscan-SE	tRNA	471497	471570	65.0	+	.	ID=contig_4144.trna6;Name=contig_4144.tRNA6-IleAAT;isotype=Ile;anticodon=AAT;gene_biotype=tRNA
contig_4144	tRNAscan-SE	exon	471497	471570	.	+	.	ID=contig_4144.trna6.exon1;Parent=contig_4144.trna6
contig_4144	tRNAscan-SE	tRNA	472884	472955	52.9	-	.	ID=contig_4144.trna9;Name=contig_4144.tRNA9-ProTGG;isotype=Pro;anticodon=TGG;gene_biotype=tRNA
contig_4144	tRNAscan-SE	exon	472884	472955	.	-	.	ID=contig_4144.trna9.exon1;Parent=contig_4144.trna9
contig_4144	transdecoder	gene	513942	516015	.	+	.	ID=BSUD.10259;Interpro=IPR038269 (SCAN domain superfamily)
contig_4144	transdecoder	mRNA	513942	516015	.	+	.	ID=BSUD.10259.1.p1;Parent=BSUD.10259;Interpro=IPR038269 (SCAN domain superfamily)
contig_4144	transdecoder	five_prime_UTR	513942	514347	.	+	.	ID=BSUD.10259.1.p1.utr5p1;Parent=BSUD.10259.1.p1
contig_4144	transdecoder	exon	513942	516015	.	+	.	ID=BSUD.10259.1.p1.exon1;Parent=BSUD.10259.1.p1
contig_4144	transdecoder	CDS	514348	516015	.	+	0	ID=cds.BSUD.10259.1.p1;Parent=BSUD.10259.1.p1
contig_4144	tRNAscan-SE	pseudogene_tRNA	578352	578423	25.0	+	.	ID=contig_4144.trna7;Name=contig_4144.tRNA7-UndetNNN;isotype=Undet;anticodon=NNN;gene_biotype=pseudogene
contig_4144	tRNAscan-SE	exon	578352	578423	.	+	.	ID=contig_4144.trna7.exon1;Parent=contig_4144.trna7
contig_4144	tRNAscan-SE	pseudogene_tRNA	590088	590154	34.7	-	.	ID=contig_4144.trna8;Name=contig_4144.tRNA8-ArgTCT;isotype=Arg;anticodon=TCT;gene_biotype=pseudogene
contig_4144	tRNAscan-SE	exon	590088	590154	.	-	.	ID=contig_4144.trna8.exon1;Parent=contig_4144.trna8
contig_4151	transdecoder	gene	50891	99686	.	-	.	ID=BSUD.10285;Interpro=IPR001452 (SH3 domain)---IPR001609 (Myosin head, motor domain)---IPR010926 (Class I myosin tail homology domain)---IPR027417 (P-loop containing nucleoside triphosphate hydrolase)---IPR035507 (Unconventional myosin-Ie/If, SH3 domain)---IPR036028 (SH3-like domain superfamily)---IPR036072 (Class I myosin, motor domain)---IPR036961 (Kinesin motor domain superfamily)
contig_4151	transdecoder	mRNA	50891	99686	.	-	.	ID=BSUD.10285.1.p1;Parent=BSUD.10285;Interpro=IPR001452 (SH3 domain)---IPR001609 (Myosin head, motor domain)---IPR010926 (Class I myosin tail homology domain)---IPR027417 (P-loop containing nucleoside triphosphate hydrolase)---IPR035507 (Unconventional myosin-Ie/If, SH3 domain)---IPR036028 (SH3-like domain superfamily)---IPR036072 (Class I myosin, motor domain)---IPR036961 (Kinesin motor domain superfamily)
contig_4151	transdecoder	five_prime_UTR	99499	99686	.	-	.	ID=BSUD.10285.1.p1.utr5p1;Parent=BSUD.10285.1.p1
contig_4151	transdecoder	five_prime_UTR	84959	85095	.	-	.	ID=BSUD.10285.1.p1.utr5p2;Parent=BSUD.10285.1.p1
contig_4151	transdecoder	exon	99499	99686	.	-	.	ID=BSUD.10285.1.p1.exon1;Parent=BSUD.10285.1.p1
contig_4151	transdecoder	exon	84956	85095	.	-	.	ID=BSUD.10285.1.p1.exon2;Parent=BSUD.10285.1.p1
contig_4151	transdecoder	CDS	84956	84958	.	-	0	ID=cds.BSUD.10285.1.p1;Parent=BSUD.10285.1.p1
contig_4151	transdecoder	exon	84541	84666	.	-	.	ID=BSUD.10285.1.p1.exon3;Parent=BSUD.10285.1.p1
contig_4151	transdecoder	CDS	84541	84666	.	-	0	ID=cds.BSUD.10285.1.p1;Parent=BSUD.10285.1.p1
contig_4151	transdecoder	exon	84108	84197	.	-	.	ID=BSUD.10285.1.p1.exon4;Parent=BSUD.10285.1.p1
contig_4151	transdecoder	CDS	84108	84197	.	-	0	ID=cds.BSUD.10285.1.p1;Parent=BSUD.10285.1.p1
contig_4151	transdecoder	exon	78777	78871	.	-	.	ID=BSUD.10285.1.p1.exon5;Parent=BSUD.10285.1.p1
contig_4151	transdecoder	CDS	78777	78871	.	-	0	ID=cds.BSUD.10285.1.p1;Parent=BSUD.10285.1.p1
contig_4151	transdecoder	exon	78590	78677	.	-	.	ID=BSUD.10285.1.p1.exon6;Parent=BSUD.10285.1.p1
contig_4151	transdecoder	CDS	78590	78677	.	-	1	ID=cds.BSUD.10285.1.p1;Parent=BSUD.10285.1.p1
contig_4151	transdecoder	exon	78075	78164	.	-	.	ID=BSUD.10285.1.p1.exon7;Parent=BSUD.10285.1.p1
contig_4151	transdecoder	CDS	78075	78164	.	-	0	ID=cds.BSUD.10285.1.p1;Parent=BSUD.10285.1.p1
contig_4151	transdecoder	exon	77871	77948	.	-	.	ID=BSUD.10285.1.p1.exon8;Parent=BSUD.10285.1.p1
contig_4151	transdecoder	CDS	77871	77948	.	-	0	ID=cds.BSUD.10285.1.p1;Parent=BSUD.10285.1.p1
contig_4151	transdecoder	exon	77605	77689	.	-	.	ID=BSUD.10285.1.p1.exon9;Parent=BSUD.10285.1.p1
contig_4151	transdecoder	CDS	77605	77689	.	-	0	ID=cds.BSUD.10285.1.p1;Parent=BSUD.10285.1.p1
contig_4151	transdecoder	exon	76371	76474	.	-	.	ID=BSUD.10285.1.p1.exon10;Parent=BSUD.10285.1.p1
contig_4151	transdecoder	CDS	76371	76474	.	-	2	ID=cds.BSUD.10285.1.p1;Parent=BSUD.10285.1.p1
contig_4151	transdecoder	exon	75804	75936	.	-	.	ID=BSUD.10285.1.p1.exon11;Parent=BSUD.10285.1.p1
contig_4151	transdecoder	CDS	75804	75936	.	-	0	ID=cds.BSUD.10285.1.p1;Parent=BSUD.10285.1.p1
contig_4151	transdecoder	exon	75418	75614	.	-	.	ID=BSUD.10285.1.p1.exon12;Parent=BSUD.10285.1.p1
contig_4151	transdecoder	CDS	75418	75614	.	-	2	ID=cds.BSUD.10285.1.p1;Parent=BSUD.10285.1.p1
contig_4151	transdecoder	exon	73083	73421	.	-	.	ID=BSUD.10285.1.p1.exon13;Parent=BSUD.10285.1.p1
contig_4151	transdecoder	CDS	73083	73421	.	-	0	ID=cds.BSUD.10285.1.p1;Parent=BSUD.10285.1.p1
contig_4151	transdecoder	exon	72097	72177	.	-	.	ID=BSUD.10285.1.p1.exon14;Parent=BSUD.10285.1.p1
contig_4151	transdecoder	CDS	72097	72177	.	-	0	ID=cds.BSUD.10285.1.p1;Parent=BSUD.10285.1.p1
contig_4151	transdecoder	exon	71773	71858	.	-	.	ID=BSUD.10285.1.p1.exon15;Parent=BSUD.10285.1.p1
contig_4151	transdecoder	CDS	71773	71858	.	-	0	ID=cds.BSUD.10285.1.p1;Parent=BSUD.10285.1.p1
contig_4151	transdecoder	exon	70879	70960	.	-	.	ID=BSUD.10285.1.p1.exon16;Parent=BSUD.10285.1.p1
contig_4151	transdecoder	CDS	70879	70960	.	-	1	ID=cds.BSUD.10285.1.p1;Parent=BSUD.10285.1.p1
contig_4151	transdecoder	exon	70635	70741	.	-	.	ID=BSUD.10285.1.p1.exon17;Parent=BSUD.10285.1.p1
contig_4151	transdecoder	CDS	70635	70741	.	-	0	ID=cds.BSUD.10285.1.p1;Parent=BSUD.10285.1.p1
contig_4151	transdecoder	exon	70428	70526	.	-	.	ID=BSUD.10285.1.p1.exon18;Parent=BSUD.10285.1.p1
contig_4151	transdecoder	CDS	70428	70526	.	-	1	ID=cds.BSUD.10285.1.p1;Parent=BSUD.10285.1.p1
contig_4151	transdecoder	exon	70070	70214	.	-	.	ID=BSUD.10285.1.p1.exon19;Parent=BSUD.10285.1.p1
contig_4151	transdecoder	CDS	70070	70214	.	-	1	ID=cds.BSUD.10285.1.p1;Parent=BSUD.10285.1.p1
contig_4151	transdecoder	exon	69844	69958	.	-	.	ID=BSUD.10285.1.p1.exon20;Parent=BSUD.10285.1.p1
contig_4151	transdecoder	CDS	69844	69958	.	-	0	ID=cds.BSUD.10285.1.p1;Parent=BSUD.10285.1.p1
contig_4151	transdecoder	exon	68597	68766	.	-	.	ID=BSUD.10285.1.p1.exon21;Parent=BSUD.10285.1.p1
contig_4151	transdecoder	CDS	68597	68766	.	-	2	ID=cds.BSUD.10285.1.p1;Parent=BSUD.10285.1.p1
contig_4151	transdecoder	exon	64908	64967	.	-	.	ID=BSUD.10285.1.p1.exon22;Parent=BSUD.10285.1.p1
contig_4151	transdecoder	CDS	64908	64967	.	-	0	ID=cds.BSUD.10285.1.p1;Parent=BSUD.10285.1.p1
contig_4151	transdecoder	exon	64682	64767	.	-	.	ID=BSUD.10285.1.p1.exon23;Parent=BSUD.10285.1.p1
contig_4151	transdecoder	CDS	64682	64767	.	-	0	ID=cds.BSUD.10285.1.p1;Parent=BSUD.10285.1.p1
contig_4151	transdecoder	exon	64378	64527	.	-	.	ID=BSUD.10285.1.p1.exon24;Parent=BSUD.10285.1.p1
contig_4151	transdecoder	CDS	64378	64527	.	-	1	ID=cds.BSUD.10285.1.p1;Parent=BSUD.10285.1.p1
contig_4151	transdecoder	exon	63287	63435	.	-	.	ID=BSUD.10285.1.p1.exon25;Parent=BSUD.10285.1.p1
contig_4151	transdecoder	CDS	63287	63435	.	-	1	ID=cds.BSUD.10285.1.p1;Parent=BSUD.10285.1.p1
contig_4151	transdecoder	exon	62581	62772	.	-	.	ID=BSUD.10285.1.p1.exon26;Parent=BSUD.10285.1.p1
contig_4151	transdecoder	CDS	62581	62772	.	-	2	ID=cds.BSUD.10285.1.p1;Parent=BSUD.10285.1.p1
contig_4151	transdecoder	exon	61932	62118	.	-	.	ID=BSUD.10285.1.p1.exon27;Parent=BSUD.10285.1.p1
contig_4151	transdecoder	CDS	61932	62118	.	-	2	ID=cds.BSUD.10285.1.p1;Parent=BSUD.10285.1.p1
contig_4151	transdecoder	exon	56800	56975	.	-	.	ID=BSUD.10285.1.p1.exon28;Parent=BSUD.10285.1.p1
contig_4151	transdecoder	CDS	56800	56975	.	-	1	ID=cds.BSUD.10285.1.p1;Parent=BSUD.10285.1.p1
contig_4151	transdecoder	exon	52804	56144	.	-	.	ID=BSUD.10285.1.p1.exon29;Parent=BSUD.10285.1.p1
contig_4151	transdecoder	CDS	56068	56144	.	-	2	ID=cds.BSUD.10285.1.p1;Parent=BSUD.10285.1.p1
contig_4151	transdecoder	exon	50891	52746	.	-	.	ID=BSUD.10285.1.p1.exon30;Parent=BSUD.10285.1.p1
contig_4151	transdecoder	three_prime_UTR	52804	56067	.	-	.	ID=BSUD.10285.1.p1.utr3p1;Parent=BSUD.10285.1.p1
contig_4151	transdecoder	three_prime_UTR	50891	52746	.	-	.	ID=BSUD.10285.1.p1.utr3p2;Parent=BSUD.10285.1.p1
contig_4151	transdecoder	mRNA	52229	99686	.	-	.	ID=BSUD.10285.2.p1;Parent=BSUD.10285;Interpro=IPR001452 (SH3 domain)---IPR001609 (Myosin head, motor domain)---IPR010926 (Class I myosin tail homology domain)---IPR027417 (P-loop containing nucleoside triphosphate hydrolase)---IPR035507 (Unconventional myosin-Ie/If, SH3 domain)---IPR036028 (SH3-like domain superfamily)---IPR036072 (Class I myosin, motor domain)---IPR036961 (Kinesin motor domain superfamily)
contig_4151	transdecoder	five_prime_UTR	99499	99686	.	-	.	ID=BSUD.10285.2.p1.utr5p1;Parent=BSUD.10285.2.p1
contig_4151	transdecoder	five_prime_UTR	84959	85095	.	-	.	ID=BSUD.10285.2.p1.utr5p2;Parent=BSUD.10285.2.p1
contig_4151	transdecoder	exon	99499	99686	.	-	.	ID=BSUD.10285.2.p1.exon1;Parent=BSUD.10285.2.p1
contig_4151	transdecoder	exon	84956	85095	.	-	.	ID=BSUD.10285.2.p1.exon2;Parent=BSUD.10285.2.p1
contig_4151	transdecoder	CDS	84956	84958	.	-	0	ID=cds.BSUD.10285.2.p1;Parent=BSUD.10285.2.p1
contig_4151	transdecoder	exon	84541	84666	.	-	.	ID=BSUD.10285.2.p1.exon3;Parent=BSUD.10285.2.p1
contig_4151	transdecoder	CDS	84541	84666	.	-	0	ID=cds.BSUD.10285.2.p1;Parent=BSUD.10285.2.p1
contig_4151	transdecoder	exon	84108	84197	.	-	.	ID=BSUD.10285.2.p1.exon4;Parent=BSUD.10285.2.p1
contig_4151	transdecoder	CDS	84108	84197	.	-	0	ID=cds.BSUD.10285.2.p1;Parent=BSUD.10285.2.p1
contig_4151	transdecoder	exon	78777	78871	.	-	.	ID=BSUD.10285.2.p1.exon5;Parent=BSUD.10285.2.p1
contig_4151	transdecoder	CDS	78777	78871	.	-	0	ID=cds.BSUD.10285.2.p1;Parent=BSUD.10285.2.p1
contig_4151	transdecoder	exon	78590	78677	.	-	.	ID=BSUD.10285.2.p1.exon6;Parent=BSUD.10285.2.p1
contig_4151	transdecoder	CDS	78590	78677	.	-	1	ID=cds.BSUD.10285.2.p1;Parent=BSUD.10285.2.p1
contig_4151	transdecoder	exon	78075	78164	.	-	.	ID=BSUD.10285.2.p1.exon7;Parent=BSUD.10285.2.p1
contig_4151	transdecoder	CDS	78075	78164	.	-	0	ID=cds.BSUD.10285.2.p1;Parent=BSUD.10285.2.p1
contig_4151	transdecoder	exon	77871	77948	.	-	.	ID=BSUD.10285.2.p1.exon8;Parent=BSUD.10285.2.p1
contig_4151	transdecoder	CDS	77871	77948	.	-	0	ID=cds.BSUD.10285.2.p1;Parent=BSUD.10285.2.p1
contig_4151	transdecoder	exon	77605	77689	.	-	.	ID=BSUD.10285.2.p1.exon9;Parent=BSUD.10285.2.p1
contig_4151	transdecoder	CDS	77605	77689	.	-	0	ID=cds.BSUD.10285.2.p1;Parent=BSUD.10285.2.p1
contig_4151	transdecoder	exon	76371	76474	.	-	.	ID=BSUD.10285.2.p1.exon10;Parent=BSUD.10285.2.p1
contig_4151	transdecoder	CDS	76371	76474	.	-	2	ID=cds.BSUD.10285.2.p1;Parent=BSUD.10285.2.p1
contig_4151	transdecoder	exon	75804	75936	.	-	.	ID=BSUD.10285.2.p1.exon11;Parent=BSUD.10285.2.p1
contig_4151	transdecoder	CDS	75804	75936	.	-	0	ID=cds.BSUD.10285.2.p1;Parent=BSUD.10285.2.p1
contig_4151	transdecoder	exon	75418	75614	.	-	.	ID=BSUD.10285.2.p1.exon12;Parent=BSUD.10285.2.p1
contig_4151	transdecoder	CDS	75418	75614	.	-	2	ID=cds.BSUD.10285.2.p1;Parent=BSUD.10285.2.p1
contig_4151	transdecoder	exon	73083	73421	.	-	.	ID=BSUD.10285.2.p1.exon13;Parent=BSUD.10285.2.p1
contig_4151	transdecoder	CDS	73083	73421	.	-	0	ID=cds.BSUD.10285.2.p1;Parent=BSUD.10285.2.p1
contig_4151	transdecoder	exon	72097	72177	.	-	.	ID=BSUD.10285.2.p1.exon14;Parent=BSUD.10285.2.p1
contig_4151	transdecoder	CDS	72097	72177	.	-	0	ID=cds.BSUD.10285.2.p1;Parent=BSUD.10285.2.p1
contig_4151	transdecoder	exon	71773	71858	.	-	.	ID=BSUD.10285.2.p1.exon15;Parent=BSUD.10285.2.p1
contig_4151	transdecoder	CDS	71773	71858	.	-	0	ID=cds.BSUD.10285.2.p1;Parent=BSUD.10285.2.p1
contig_4151	transdecoder	exon	70879	70960	.	-	.	ID=BSUD.10285.2.p1.exon16;Parent=BSUD.10285.2.p1
contig_4151	transdecoder	CDS	70879	70960	.	-	1	ID=cds.BSUD.10285.2.p1;Parent=BSUD.10285.2.p1
contig_4151	transdecoder	exon	70635	70741	.	-	.	ID=BSUD.10285.2.p1.exon17;Parent=BSUD.10285.2.p1
contig_4151	transdecoder	CDS	70635	70741	.	-	0	ID=cds.BSUD.10285.2.p1;Parent=BSUD.10285.2.p1
contig_4151	transdecoder	exon	70428	70526	.	-	.	ID=BSUD.10285.2.p1.exon18;Parent=BSUD.10285.2.p1
contig_4151	transdecoder	CDS	70428	70526	.	-	1	ID=cds.BSUD.10285.2.p1;Parent=BSUD.10285.2.p1
contig_4151	transdecoder	exon	70070	70214	.	-	.	ID=BSUD.10285.2.p1.exon19;Parent=BSUD.10285.2.p1
contig_4151	transdecoder	CDS	70070	70214	.	-	1	ID=cds.BSUD.10285.2.p1;Parent=BSUD.10285.2.p1
contig_4151	transdecoder	exon	69844	69958	.	-	.	ID=BSUD.10285.2.p1.exon20;Parent=BSUD.10285.2.p1
contig_4151	transdecoder	CDS	69844	69958	.	-	0	ID=cds.BSUD.10285.2.p1;Parent=BSUD.10285.2.p1
contig_4151	transdecoder	exon	68597	68766	.	-	.	ID=BSUD.10285.2.p1.exon21;Parent=BSUD.10285.2.p1
contig_4151	transdecoder	CDS	68597	68766	.	-	2	ID=cds.BSUD.10285.2.p1;Parent=BSUD.10285.2.p1
contig_4151	transdecoder	exon	64908	64967	.	-	.	ID=BSUD.10285.2.p1.exon22;Parent=BSUD.10285.2.p1
contig_4151	transdecoder	CDS	64908	64967	.	-	0	ID=cds.BSUD.10285.2.p1;Parent=BSUD.10285.2.p1
contig_4151	transdecoder	exon	64682	64767	.	-	.	ID=BSUD.10285.2.p1.exon23;Parent=BSUD.10285.2.p1
contig_4151	transdecoder	CDS	64682	64767	.	-	0	ID=cds.BSUD.10285.2.p1;Parent=BSUD.10285.2.p1
contig_4151	transdecoder	exon	64378	64527	.	-	.	ID=BSUD.10285.2.p1.exon24;Parent=BSUD.10285.2.p1
contig_4151	transdecoder	CDS	64378	64527	.	-	1	ID=cds.BSUD.10285.2.p1;Parent=BSUD.10285.2.p1
contig_4151	transdecoder	exon	63287	63435	.	-	.	ID=BSUD.10285.2.p1.exon25;Parent=BSUD.10285.2.p1
contig_4151	transdecoder	CDS	63287	63435	.	-	1	ID=cds.BSUD.10285.2.p1;Parent=BSUD.10285.2.p1
contig_4151	transdecoder	exon	62581	62772	.	-	.	ID=BSUD.10285.2.p1.exon26;Parent=BSUD.10285.2.p1
contig_4151	transdecoder	CDS	62581	62772	.	-	2	ID=cds.BSUD.10285.2.p1;Parent=BSUD.10285.2.p1
contig_4151	transdecoder	exon	61932	62118	.	-	.	ID=BSUD.10285.2.p1.exon27;Parent=BSUD.10285.2.p1
contig_4151	transdecoder	CDS	61932	62118	.	-	2	ID=cds.BSUD.10285.2.p1;Parent=BSUD.10285.2.p1
contig_4151	transdecoder	exon	56800	56975	.	-	.	ID=BSUD.10285.2.p1.exon28;Parent=BSUD.10285.2.p1
contig_4151	transdecoder	CDS	56800	56975	.	-	1	ID=cds.BSUD.10285.2.p1;Parent=BSUD.10285.2.p1
contig_4151	transdecoder	exon	52229	56144	.	-	.	ID=BSUD.10285.2.p1.exon29;Parent=BSUD.10285.2.p1
contig_4151	transdecoder	CDS	56068	56144	.	-	2	ID=cds.BSUD.10285.2.p1;Parent=BSUD.10285.2.p1
contig_4151	transdecoder	three_prime_UTR	52229	56067	.	-	.	ID=BSUD.10285.2.p1.utr3p1;Parent=BSUD.10285.2.p1
contig_4151	transdecoder	gene	107445	110764	.	-	.	ID=BSUD.10284;Interpro=IPR000477 (Reverse transcriptase domain)---IPR041373 (Reverse transcriptase, RNase H-like domain)---IPR043128 (Reverse transcriptase/Diguanylate cyclase domain)---IPR043502 (DNA/RNA polymerase superfamily)
contig_4151	transdecoder	mRNA	107445	110764	.	-	.	ID=BSUD.10284.1.p1;Parent=BSUD.10284;Interpro=IPR000477 (Reverse transcriptase domain)---IPR041373 (Reverse transcriptase, RNase H-like domain)---IPR043128 (Reverse transcriptase/Diguanylate cyclase domain)---IPR043502 (DNA/RNA polymerase superfamily)
contig_4151	transdecoder	five_prime_UTR	109362	110764	.	-	.	ID=BSUD.10284.1.p1.utr5p1;Parent=BSUD.10284.1.p1
contig_4151	transdecoder	exon	107445	110764	.	-	.	ID=BSUD.10284.1.p1.exon1;Parent=BSUD.10284.1.p1
contig_4151	transdecoder	CDS	108345	109361	.	-	0	ID=cds.BSUD.10284.1.p1;Parent=BSUD.10284.1.p1
contig_4151	transdecoder	three_prime_UTR	107445	108344	.	-	.	ID=BSUD.10284.1.p1.utr3p1;Parent=BSUD.10284.1.p1
```
