## Supplementary File 1 for "The genome and transcriptome of the snail *Biomphalaria sudanica s.l.*: Immune gene diversification and highly polymorphic genomic regions in an important African vector of *Schistosoma mansoni*": Supp_File_1_Bsudanica_Anotation_Full.gff (part 65 of 103)

```
contig_4151	transdecoder	gene	115964	195367	.	+	.	ID=BSUD.10286;Interpro=IPR000494 (Receptor L-domain)---IPR000719 (Protein kinase domain)---IPR001245 (Serine-threonine/tyrosine-protein kinase, catalytic domain)---IPR002011 (Tyrosine-protein kinase, receptor class II, conserved site)---IPR003961 (Fibronectin type III)---IPR006211 (Furin-like cysteine-rich domain)---IPR006212 (Furin-like repeat)---IPR008266 (Tyrosine-protein kinase, active site)---IPR009030 (Growth factor receptor cysteine-rich domain superfamily)---IPR011009 (Protein kinase-like domain superfamily)---IPR013783 (Immunoglobulin-like fold)---IPR017441 (Protein kinase, ATP binding site)---IPR020635 (Tyrosine-protein kinase, catalytic domain)---IPR036116 (Fibronectin type III superfamily)---IPR036941 (Receptor L-domain superfamily)
contig_4151	transdecoder	mRNA	115964	190028	.	+	.	ID=BSUD.10286.1.p1;Parent=BSUD.10286;Interpro=IPR000494 (Receptor L-domain)---IPR000719 (Protein kinase domain)---IPR001245 (Serine-threonine/tyrosine-protein kinase, catalytic domain)---IPR002011 (Tyrosine-protein kinase, receptor class II, conserved site)---IPR003961 (Fibronectin type III)---IPR006211 (Furin-like cysteine-rich domain)---IPR006212 (Furin-like repeat)---IPR008266 (Tyrosine-protein kinase, active site)---IPR009030 (Growth factor receptor cysteine-rich domain superfamily)---IPR011009 (Protein kinase-like domain superfamily)---IPR013783 (Immunoglobulin-like fold)---IPR017441 (Protein kinase, ATP binding site)---IPR020635 (Tyrosine-protein kinase, catalytic domain)---IPR036116 (Fibronectin type III superfamily)---IPR036941 (Receptor L-domain superfamily)
contig_4151	transdecoder	five_prime_UTR	115964	116227	.	+	.	ID=BSUD.10286.1.p1.utr5p1;Parent=BSUD.10286.1.p1
contig_4151	transdecoder	five_prime_UTR	127725	127951	.	+	.	ID=BSUD.10286.1.p1.utr5p2;Parent=BSUD.10286.1.p1
contig_4151	transdecoder	exon	115964	116227	.	+	.	ID=BSUD.10286.1.p1.exon1;Parent=BSUD.10286.1.p1
contig_4151	transdecoder	exon	127725	128069	.	+	.	ID=BSUD.10286.1.p1.exon2;Parent=BSUD.10286.1.p1
contig_4151	transdecoder	CDS	127952	128069	.	+	0	ID=cds.BSUD.10286.1.p1;Parent=BSUD.10286.1.p1
contig_4151	transdecoder	exon	133364	133873	.	+	.	ID=BSUD.10286.1.p1.exon3;Parent=BSUD.10286.1.p1
contig_4151	transdecoder	CDS	133364	133873	.	+	2	ID=cds.BSUD.10286.1.p1;Parent=BSUD.10286.1.p1
contig_4151	transdecoder	exon	141765	141928	.	+	.	ID=BSUD.10286.1.p1.exon4;Parent=BSUD.10286.1.p1
contig_4151	transdecoder	CDS	141765	141928	.	+	2	ID=cds.BSUD.10286.1.p1;Parent=BSUD.10286.1.p1
contig_4151	transdecoder	exon	142355	142553	.	+	.	ID=BSUD.10286.1.p1.exon5;Parent=BSUD.10286.1.p1
contig_4151	transdecoder	CDS	142355	142553	.	+	0	ID=cds.BSUD.10286.1.p1;Parent=BSUD.10286.1.p1
contig_4151	transdecoder	exon	150362	150460	.	+	.	ID=BSUD.10286.1.p1.exon6;Parent=BSUD.10286.1.p1
contig_4151	transdecoder	CDS	150362	150460	.	+	2	ID=cds.BSUD.10286.1.p1;Parent=BSUD.10286.1.p1
contig_4151	transdecoder	exon	150620	150776	.	+	.	ID=BSUD.10286.1.p1.exon7;Parent=BSUD.10286.1.p1
contig_4151	transdecoder	CDS	150620	150776	.	+	2	ID=cds.BSUD.10286.1.p1;Parent=BSUD.10286.1.p1
contig_4151	transdecoder	exon	151611	151819	.	+	.	ID=BSUD.10286.1.p1.exon8;Parent=BSUD.10286.1.p1
contig_4151	transdecoder	CDS	151611	151819	.	+	1	ID=cds.BSUD.10286.1.p1;Parent=BSUD.10286.1.p1
contig_4151	transdecoder	exon	152532	152655	.	+	.	ID=BSUD.10286.1.p1.exon9;Parent=BSUD.10286.1.p1
contig_4151	transdecoder	CDS	152532	152655	.	+	2	ID=cds.BSUD.10286.1.p1;Parent=BSUD.10286.1.p1
contig_4151	transdecoder	exon	153035	153094	.	+	.	ID=BSUD.10286.1.p1.exon10;Parent=BSUD.10286.1.p1
contig_4151	transdecoder	CDS	153035	153094	.	+	1	ID=cds.BSUD.10286.1.p1;Parent=BSUD.10286.1.p1
contig_4151	transdecoder	exon	154703	154875	.	+	.	ID=BSUD.10286.1.p1.exon11;Parent=BSUD.10286.1.p1
contig_4151	transdecoder	CDS	154703	154875	.	+	1	ID=cds.BSUD.10286.1.p1;Parent=BSUD.10286.1.p1
contig_4151	transdecoder	exon	165232	165402	.	+	.	ID=BSUD.10286.1.p1.exon12;Parent=BSUD.10286.1.p1
contig_4151	transdecoder	CDS	165232	165402	.	+	2	ID=cds.BSUD.10286.1.p1;Parent=BSUD.10286.1.p1
contig_4151	transdecoder	exon	167869	168049	.	+	.	ID=BSUD.10286.1.p1.exon13;Parent=BSUD.10286.1.p1
contig_4151	transdecoder	CDS	167869	168049	.	+	2	ID=cds.BSUD.10286.1.p1;Parent=BSUD.10286.1.p1
contig_4151	transdecoder	exon	170159	170453	.	+	.	ID=BSUD.10286.1.p1.exon14;Parent=BSUD.10286.1.p1
contig_4151	transdecoder	CDS	170159	170453	.	+	1	ID=cds.BSUD.10286.1.p1;Parent=BSUD.10286.1.p1
contig_4151	transdecoder	exon	172128	172221	.	+	.	ID=BSUD.10286.1.p1.exon15;Parent=BSUD.10286.1.p1
contig_4151	transdecoder	CDS	172128	172221	.	+	0	ID=cds.BSUD.10286.1.p1;Parent=BSUD.10286.1.p1
contig_4151	transdecoder	exon	175022	175173	.	+	.	ID=BSUD.10286.1.p1.exon16;Parent=BSUD.10286.1.p1
contig_4151	transdecoder	CDS	175022	175173	.	+	2	ID=cds.BSUD.10286.1.p1;Parent=BSUD.10286.1.p1
contig_4151	transdecoder	exon	175362	175530	.	+	.	ID=BSUD.10286.1.p1.exon17;Parent=BSUD.10286.1.p1
contig_4151	transdecoder	CDS	175362	175530	.	+	0	ID=cds.BSUD.10286.1.p1;Parent=BSUD.10286.1.p1
contig_4151	transdecoder	exon	175878	175980	.	+	.	ID=BSUD.10286.1.p1.exon18;Parent=BSUD.10286.1.p1
contig_4151	transdecoder	CDS	175878	175980	.	+	2	ID=cds.BSUD.10286.1.p1;Parent=BSUD.10286.1.p1
contig_4151	transdecoder	exon	177183	177244	.	+	.	ID=BSUD.10286.1.p1.exon19;Parent=BSUD.10286.1.p1
contig_4151	transdecoder	CDS	177183	177244	.	+	1	ID=cds.BSUD.10286.1.p1;Parent=BSUD.10286.1.p1
contig_4151	transdecoder	exon	182264	182412	.	+	.	ID=BSUD.10286.1.p1.exon20;Parent=BSUD.10286.1.p1
contig_4151	transdecoder	CDS	182264	182412	.	+	2	ID=cds.BSUD.10286.1.p1;Parent=BSUD.10286.1.p1
contig_4151	transdecoder	exon	183246	183310	.	+	.	ID=BSUD.10286.1.p1.exon21;Parent=BSUD.10286.1.p1
contig_4151	transdecoder	CDS	183246	183310	.	+	0	ID=cds.BSUD.10286.1.p1;Parent=BSUD.10286.1.p1
contig_4151	transdecoder	exon	183432	183561	.	+	.	ID=BSUD.10286.1.p1.exon22;Parent=BSUD.10286.1.p1
contig_4151	transdecoder	CDS	183432	183561	.	+	1	ID=cds.BSUD.10286.1.p1;Parent=BSUD.10286.1.p1
contig_4151	transdecoder	exon	184094	184253	.	+	.	ID=BSUD.10286.1.p1.exon23;Parent=BSUD.10286.1.p1
contig_4151	transdecoder	CDS	184094	184253	.	+	0	ID=cds.BSUD.10286.1.p1;Parent=BSUD.10286.1.p1
contig_4151	transdecoder	exon	188502	188631	.	+	.	ID=BSUD.10286.1.p1.exon24;Parent=BSUD.10286.1.p1
contig_4151	transdecoder	CDS	188502	188631	.	+	2	ID=cds.BSUD.10286.1.p1;Parent=BSUD.10286.1.p1
contig_4151	transdecoder	exon	189180	189314	.	+	.	ID=BSUD.10286.1.p1.exon25;Parent=BSUD.10286.1.p1
contig_4151	transdecoder	CDS	189180	189314	.	+	1	ID=cds.BSUD.10286.1.p1;Parent=BSUD.10286.1.p1
contig_4151	transdecoder	exon	189461	190028	.	+	.	ID=BSUD.10286.1.p1.exon26;Parent=BSUD.10286.1.p1
contig_4151	transdecoder	CDS	189461	190028	.	+	1	ID=cds.BSUD.10286.1.p1;Parent=BSUD.10286.1.p1
contig_4151	transdecoder	mRNA	115968	195367	.	+	.	ID=BSUD.10286.2.p1;Parent=BSUD.10286;Interpro=IPR000494 (Receptor L-domain)---IPR000719 (Protein kinase domain)---IPR001245 (Serine-threonine/tyrosine-protein kinase, catalytic domain)---IPR002011 (Tyrosine-protein kinase, receptor class II, conserved site)---IPR003961 (Fibronectin type III)---IPR006211 (Furin-like cysteine-rich domain)---IPR006212 (Furin-like repeat)---IPR008266 (Tyrosine-protein kinase, active site)---IPR009030 (Growth factor receptor cysteine-rich domain superfamily)---IPR011009 (Protein kinase-like domain superfamily)---IPR013783 (Immunoglobulin-like fold)---IPR017441 (Protein kinase, ATP binding site)---IPR020635 (Tyrosine-protein kinase, catalytic domain)---IPR036116 (Fibronectin type III superfamily)---IPR036941 (Receptor L-domain superfamily)
contig_4151	transdecoder	five_prime_UTR	115968	116012	.	+	.	ID=BSUD.10286.2.p1.utr5p1;Parent=BSUD.10286.2.p1
contig_4151	transdecoder	five_prime_UTR	127725	127951	.	+	.	ID=BSUD.10286.2.p1.utr5p2;Parent=BSUD.10286.2.p1
contig_4151	transdecoder	exon	115968	116012	.	+	.	ID=BSUD.10286.2.p1.exon1;Parent=BSUD.10286.2.p1
contig_4151	transdecoder	exon	127725	128069	.	+	.	ID=BSUD.10286.2.p1.exon2;Parent=BSUD.10286.2.p1
contig_4151	transdecoder	CDS	127952	128069	.	+	0	ID=cds.BSUD.10286.2.p1;Parent=BSUD.10286.2.p1
contig_4151	transdecoder	exon	133364	133873	.	+	.	ID=BSUD.10286.2.p1.exon3;Parent=BSUD.10286.2.p1
contig_4151	transdecoder	CDS	133364	133873	.	+	2	ID=cds.BSUD.10286.2.p1;Parent=BSUD.10286.2.p1
contig_4151	transdecoder	exon	141765	141928	.	+	.	ID=BSUD.10286.2.p1.exon4;Parent=BSUD.10286.2.p1
contig_4151	transdecoder	CDS	141765	141928	.	+	2	ID=cds.BSUD.10286.2.p1;Parent=BSUD.10286.2.p1
contig_4151	transdecoder	exon	142355	142553	.	+	.	ID=BSUD.10286.2.p1.exon5;Parent=BSUD.10286.2.p1
contig_4151	transdecoder	CDS	142355	142553	.	+	0	ID=cds.BSUD.10286.2.p1;Parent=BSUD.10286.2.p1
contig_4151	transdecoder	exon	150362	150460	.	+	.	ID=BSUD.10286.2.p1.exon6;Parent=BSUD.10286.2.p1
contig_4151	transdecoder	CDS	150362	150460	.	+	2	ID=cds.BSUD.10286.2.p1;Parent=BSUD.10286.2.p1
contig_4151	transdecoder	exon	150620	150776	.	+	.	ID=BSUD.10286.2.p1.exon7;Parent=BSUD.10286.2.p1
contig_4151	transdecoder	CDS	150620	150776	.	+	2	ID=cds.BSUD.10286.2.p1;Parent=BSUD.10286.2.p1
contig_4151	transdecoder	exon	151611	151819	.	+	.	ID=BSUD.10286.2.p1.exon8;Parent=BSUD.10286.2.p1
contig_4151	transdecoder	CDS	151611	151819	.	+	1	ID=cds.BSUD.10286.2.p1;Parent=BSUD.10286.2.p1
contig_4151	transdecoder	exon	152532	152655	.	+	.	ID=BSUD.10286.2.p1.exon9;Parent=BSUD.10286.2.p1
contig_4151	transdecoder	CDS	152532	152655	.	+	2	ID=cds.BSUD.10286.2.p1;Parent=BSUD.10286.2.p1
contig_4151	transdecoder	exon	153035	153094	.	+	.	ID=BSUD.10286.2.p1.exon10;Parent=BSUD.10286.2.p1
contig_4151	transdecoder	CDS	153035	153094	.	+	1	ID=cds.BSUD.10286.2.p1;Parent=BSUD.10286.2.p1
contig_4151	transdecoder	exon	154703	154875	.	+	.	ID=BSUD.10286.2.p1.exon11;Parent=BSUD.10286.2.p1
contig_4151	transdecoder	CDS	154703	154875	.	+	1	ID=cds.BSUD.10286.2.p1;Parent=BSUD.10286.2.p1
contig_4151	transdecoder	exon	165232	165402	.	+	.	ID=BSUD.10286.2.p1.exon12;Parent=BSUD.10286.2.p1
contig_4151	transdecoder	CDS	165232	165402	.	+	2	ID=cds.BSUD.10286.2.p1;Parent=BSUD.10286.2.p1
contig_4151	transdecoder	exon	167869	168049	.	+	.	ID=BSUD.10286.2.p1.exon13;Parent=BSUD.10286.2.p1
contig_4151	transdecoder	CDS	167869	168049	.	+	2	ID=cds.BSUD.10286.2.p1;Parent=BSUD.10286.2.p1
contig_4151	transdecoder	exon	170159	170453	.	+	.	ID=BSUD.10286.2.p1.exon14;Parent=BSUD.10286.2.p1
contig_4151	transdecoder	CDS	170159	170453	.	+	1	ID=cds.BSUD.10286.2.p1;Parent=BSUD.10286.2.p1
contig_4151	transdecoder	exon	172128	172221	.	+	.	ID=BSUD.10286.2.p1.exon15;Parent=BSUD.10286.2.p1
contig_4151	transdecoder	CDS	172128	172221	.	+	0	ID=cds.BSUD.10286.2.p1;Parent=BSUD.10286.2.p1
contig_4151	transdecoder	exon	175022	175173	.	+	.	ID=BSUD.10286.2.p1.exon16;Parent=BSUD.10286.2.p1
contig_4151	transdecoder	CDS	175022	175173	.	+	2	ID=cds.BSUD.10286.2.p1;Parent=BSUD.10286.2.p1
contig_4151	transdecoder	exon	175362	175530	.	+	.	ID=BSUD.10286.2.p1.exon17;Parent=BSUD.10286.2.p1
contig_4151	transdecoder	CDS	175362	175530	.	+	0	ID=cds.BSUD.10286.2.p1;Parent=BSUD.10286.2.p1
contig_4151	transdecoder	exon	175878	175980	.	+	.	ID=BSUD.10286.2.p1.exon18;Parent=BSUD.10286.2.p1
contig_4151	transdecoder	CDS	175878	175980	.	+	2	ID=cds.BSUD.10286.2.p1;Parent=BSUD.10286.2.p1
contig_4151	transdecoder	exon	177183	177244	.	+	.	ID=BSUD.10286.2.p1.exon19;Parent=BSUD.10286.2.p1
contig_4151	transdecoder	CDS	177183	177244	.	+	1	ID=cds.BSUD.10286.2.p1;Parent=BSUD.10286.2.p1
contig_4151	transdecoder	exon	182264	182412	.	+	.	ID=BSUD.10286.2.p1.exon20;Parent=BSUD.10286.2.p1
contig_4151	transdecoder	CDS	182264	182412	.	+	2	ID=cds.BSUD.10286.2.p1;Parent=BSUD.10286.2.p1
contig_4151	transdecoder	exon	183246	183310	.	+	.	ID=BSUD.10286.2.p1.exon21;Parent=BSUD.10286.2.p1
contig_4151	transdecoder	CDS	183246	183310	.	+	0	ID=cds.BSUD.10286.2.p1;Parent=BSUD.10286.2.p1
contig_4151	transdecoder	exon	183432	183561	.	+	.	ID=BSUD.10286.2.p1.exon22;Parent=BSUD.10286.2.p1
contig_4151	transdecoder	CDS	183432	183561	.	+	1	ID=cds.BSUD.10286.2.p1;Parent=BSUD.10286.2.p1
contig_4151	transdecoder	exon	184094	184253	.	+	.	ID=BSUD.10286.2.p1.exon23;Parent=BSUD.10286.2.p1
contig_4151	transdecoder	CDS	184094	184253	.	+	0	ID=cds.BSUD.10286.2.p1;Parent=BSUD.10286.2.p1
contig_4151	transdecoder	exon	188502	188631	.	+	.	ID=BSUD.10286.2.p1.exon24;Parent=BSUD.10286.2.p1
contig_4151	transdecoder	CDS	188502	188631	.	+	2	ID=cds.BSUD.10286.2.p1;Parent=BSUD.10286.2.p1
contig_4151	transdecoder	exon	189180	189314	.	+	.	ID=BSUD.10286.2.p1.exon25;Parent=BSUD.10286.2.p1
contig_4151	transdecoder	CDS	189180	189314	.	+	1	ID=cds.BSUD.10286.2.p1;Parent=BSUD.10286.2.p1
contig_4151	transdecoder	exon	189461	195367	.	+	.	ID=BSUD.10286.2.p1.exon26;Parent=BSUD.10286.2.p1
contig_4151	transdecoder	CDS	189461	190619	.	+	1	ID=cds.BSUD.10286.2.p1;Parent=BSUD.10286.2.p1
contig_4151	transdecoder	three_prime_UTR	190620	195367	.	+	.	ID=BSUD.10286.2.p1.utr3p1;Parent=BSUD.10286.2.p1
contig_4151	tRNAscan-SE	pseudogene_tRNA	164186	164254	33.1	+	.	ID=contig_4151.trna1;Name=contig_4151.tRNA1-GlyTCC;isotype=Gly;anticodon=TCC;gene_biotype=pseudogene
contig_4151	tRNAscan-SE	exon	164186	164254	.	+	.	ID=contig_4151.trna1.exon1;Parent=contig_4151.trna1
contig_4151	transdecoder	gene	196297	198499	.	-	.	ID=BSUD.10287;Interpro=IPR001623 (DnaJ domain)---IPR004640 (Co-chaperone Hsc20)---IPR009073 (Co-chaperone HscB, C-terminal oligomerisation domain)---IPR036386 (HscB, C-terminal domain superfamily)---IPR036869 (Chaperone J-domain superfamily)
contig_4151	transdecoder	mRNA	196297	198499	.	-	.	ID=BSUD.10287.1.p1;Parent=BSUD.10287;Interpro=IPR001623 (DnaJ domain)---IPR004640 (Co-chaperone Hsc20)---IPR009073 (Co-chaperone HscB, C-terminal oligomerisation domain)---IPR036386 (HscB, C-terminal domain superfamily)---IPR036869 (Chaperone J-domain superfamily)
contig_4151	transdecoder	five_prime_UTR	198240	198499	.	-	.	ID=BSUD.10287.1.p1.utr5p1;Parent=BSUD.10287.1.p1
contig_4151	transdecoder	exon	197697	198499	.	-	.	ID=BSUD.10287.1.p1.exon1;Parent=BSUD.10287.1.p1
contig_4151	transdecoder	CDS	197697	198239	.	-	0	ID=cds.BSUD.10287.1.p1;Parent=BSUD.10287.1.p1
contig_4151	transdecoder	exon	196297	196864	.	-	.	ID=BSUD.10287.1.p1.exon2;Parent=BSUD.10287.1.p1
contig_4151	transdecoder	CDS	196487	196864	.	-	0	ID=cds.BSUD.10287.1.p1;Parent=BSUD.10287.1.p1
contig_4151	transdecoder	three_prime_UTR	196297	196486	.	-	.	ID=BSUD.10287.1.p1.utr3p1;Parent=BSUD.10287.1.p1
contig_4151	transdecoder	gene	203308	225598	.	-	.	ID=BSUD.10289;Interpro=IPR002058 (PAP/25A-associated)---IPR043519 (Nucleotidyltransferase superfamily)---IPR045100 (TUTase nucleotidyltransferase domain)
contig_4151	transdecoder	mRNA	203308	225072	.	-	.	ID=BSUD.10289.1.p1;Parent=BSUD.10289;Interpro=IPR002058 (PAP/25A-associated)---IPR043519 (Nucleotidyltransferase superfamily)---IPR045100 (TUTase nucleotidyltransferase domain)
contig_4151	transdecoder	five_prime_UTR	225014	225072	.	-	.	ID=BSUD.10289.1.p1.utr5p1;Parent=BSUD.10289.1.p1
contig_4151	transdecoder	five_prime_UTR	221060	221956	.	-	.	ID=BSUD.10289.1.p1.utr5p2;Parent=BSUD.10289.1.p1
contig_4151	transdecoder	five_prime_UTR	219221	219258	.	-	.	ID=BSUD.10289.1.p1.utr5p3;Parent=BSUD.10289.1.p1
contig_4151	transdecoder	exon	225014	225072	.	-	.	ID=BSUD.10289.1.p1.exon1;Parent=BSUD.10289.1.p1
contig_4151	transdecoder	exon	221060	221956	.	-	.	ID=BSUD.10289.1.p1.exon2;Parent=BSUD.10289.1.p1
contig_4151	transdecoder	exon	218958	219258	.	-	.	ID=BSUD.10289.1.p1.exon3;Parent=BSUD.10289.1.p1
contig_4151	transdecoder	CDS	218958	219220	.	-	0	ID=cds.BSUD.10289.1.p1;Parent=BSUD.10289.1.p1
contig_4151	transdecoder	exon	218505	218652	.	-	.	ID=BSUD.10289.1.p1.exon4;Parent=BSUD.10289.1.p1
contig_4151	transdecoder	CDS	218505	218652	.	-	1	ID=cds.BSUD.10289.1.p1;Parent=BSUD.10289.1.p1
contig_4151	transdecoder	exon	214769	214883	.	-	.	ID=BSUD.10289.1.p1.exon5;Parent=BSUD.10289.1.p1
contig_4151	transdecoder	CDS	214769	214883	.	-	0	ID=cds.BSUD.10289.1.p1;Parent=BSUD.10289.1.p1
contig_4151	transdecoder	exon	214562	214653	.	-	.	ID=BSUD.10289.1.p1.exon6;Parent=BSUD.10289.1.p1
contig_4151	transdecoder	CDS	214562	214653	.	-	2	ID=cds.BSUD.10289.1.p1;Parent=BSUD.10289.1.p1
contig_4151	transdecoder	exon	214393	214456	.	-	.	ID=BSUD.10289.1.p1.exon7;Parent=BSUD.10289.1.p1
contig_4151	transdecoder	CDS	214393	214456	.	-	0	ID=cds.BSUD.10289.1.p1;Parent=BSUD.10289.1.p1
contig_4151	transdecoder	exon	210100	210166	.	-	.	ID=BSUD.10289.1.p1.exon8;Parent=BSUD.10289.1.p1
contig_4151	transdecoder	CDS	210100	210166	.	-	2	ID=cds.BSUD.10289.1.p1;Parent=BSUD.10289.1.p1
contig_4151	transdecoder	exon	209695	209771	.	-	.	ID=BSUD.10289.1.p1.exon9;Parent=BSUD.10289.1.p1
contig_4151	transdecoder	CDS	209695	209771	.	-	1	ID=cds.BSUD.10289.1.p1;Parent=BSUD.10289.1.p1
contig_4151	transdecoder	exon	209396	209524	.	-	.	ID=BSUD.10289.1.p1.exon10;Parent=BSUD.10289.1.p1
contig_4151	transdecoder	CDS	209396	209524	.	-	2	ID=cds.BSUD.10289.1.p1;Parent=BSUD.10289.1.p1
contig_4151	transdecoder	exon	207070	207116	.	-	.	ID=BSUD.10289.1.p1.exon11;Parent=BSUD.10289.1.p1
contig_4151	transdecoder	CDS	207070	207116	.	-	2	ID=cds.BSUD.10289.1.p1;Parent=BSUD.10289.1.p1
contig_4151	transdecoder	exon	205762	205901	.	-	.	ID=BSUD.10289.1.p1.exon12;Parent=BSUD.10289.1.p1
contig_4151	transdecoder	CDS	205762	205901	.	-	0	ID=cds.BSUD.10289.1.p1;Parent=BSUD.10289.1.p1
contig_4151	transdecoder	exon	204428	204531	.	-	.	ID=BSUD.10289.1.p1.exon13;Parent=BSUD.10289.1.p1
contig_4151	transdecoder	CDS	204428	204531	.	-	1	ID=cds.BSUD.10289.1.p1;Parent=BSUD.10289.1.p1
contig_4151	transdecoder	exon	203308	203767	.	-	.	ID=BSUD.10289.1.p1.exon14;Parent=BSUD.10289.1.p1
contig_4151	transdecoder	CDS	203628	203767	.	-	2	ID=cds.BSUD.10289.1.p1;Parent=BSUD.10289.1.p1
contig_4151	transdecoder	three_prime_UTR	203308	203627	.	-	.	ID=BSUD.10289.1.p1.utr3p1;Parent=BSUD.10289.1.p1
contig_4151	transdecoder	mRNA	203334	225308	.	-	.	ID=BSUD.10289.2.p1;Parent=BSUD.10289;Interpro=IPR002058 (PAP/25A-associated)---IPR043519 (Nucleotidyltransferase superfamily)---IPR045100 (TUTase nucleotidyltransferase domain)
contig_4151	transdecoder	five_prime_UTR	225014	225308	.	-	.	ID=BSUD.10289.2.p1.utr5p1;Parent=BSUD.10289.2.p1
contig_4151	transdecoder	five_prime_UTR	221475	221956	.	-	.	ID=BSUD.10289.2.p1.utr5p2;Parent=BSUD.10289.2.p1
contig_4151	transdecoder	five_prime_UTR	221060	221354	.	-	.	ID=BSUD.10289.2.p1.utr5p3;Parent=BSUD.10289.2.p1
contig_4151	transdecoder	five_prime_UTR	219221	219258	.	-	.	ID=BSUD.10289.2.p1.utr5p4;Parent=BSUD.10289.2.p1
contig_4151	transdecoder	exon	225014	225308	.	-	.	ID=BSUD.10289.2.p1.exon1;Parent=BSUD.10289.2.p1
contig_4151	transdecoder	exon	221475	221956	.	-	.	ID=BSUD.10289.2.p1.exon2;Parent=BSUD.10289.2.p1
contig_4151	transdecoder	exon	221060	221354	.	-	.	ID=BSUD.10289.2.p1.exon3;Parent=BSUD.10289.2.p1
contig_4151	transdecoder	exon	218958	219258	.	-	.	ID=BSUD.10289.2.p1.exon4;Parent=BSUD.10289.2.p1
contig_4151	transdecoder	CDS	218958	219220	.	-	0	ID=cds.BSUD.10289.2.p1;Parent=BSUD.10289.2.p1
contig_4151	transdecoder	exon	218505	218652	.	-	.	ID=BSUD.10289.2.p1.exon5;Parent=BSUD.10289.2.p1
contig_4151	transdecoder	CDS	218505	218652	.	-	1	ID=cds.BSUD.10289.2.p1;Parent=BSUD.10289.2.p1
contig_4151	transdecoder	exon	214769	214883	.	-	.	ID=BSUD.10289.2.p1.exon6;Parent=BSUD.10289.2.p1
contig_4151	transdecoder	CDS	214769	214883	.	-	0	ID=cds.BSUD.10289.2.p1;Parent=BSUD.10289.2.p1
contig_4151	transdecoder	exon	214562	214653	.	-	.	ID=BSUD.10289.2.p1.exon7;Parent=BSUD.10289.2.p1
contig_4151	transdecoder	CDS	214562	214653	.	-	2	ID=cds.BSUD.10289.2.p1;Parent=BSUD.10289.2.p1
contig_4151	transdecoder	exon	214393	214456	.	-	.	ID=BSUD.10289.2.p1.exon8;Parent=BSUD.10289.2.p1
contig_4151	transdecoder	CDS	214393	214456	.	-	0	ID=cds.BSUD.10289.2.p1;Parent=BSUD.10289.2.p1
contig_4151	transdecoder	exon	210100	210166	.	-	.	ID=BSUD.10289.2.p1.exon9;Parent=BSUD.10289.2.p1
contig_4151	transdecoder	CDS	210100	210166	.	-	2	ID=cds.BSUD.10289.2.p1;Parent=BSUD.10289.2.p1
contig_4151	transdecoder	exon	209695	209771	.	-	.	ID=BSUD.10289.2.p1.exon10;Parent=BSUD.10289.2.p1
contig_4151	transdecoder	CDS	209695	209771	.	-	1	ID=cds.BSUD.10289.2.p1;Parent=BSUD.10289.2.p1
contig_4151	transdecoder	exon	209396	209524	.	-	.	ID=BSUD.10289.2.p1.exon11;Parent=BSUD.10289.2.p1
contig_4151	transdecoder	CDS	209396	209524	.	-	2	ID=cds.BSUD.10289.2.p1;Parent=BSUD.10289.2.p1
contig_4151	transdecoder	exon	207070	207116	.	-	.	ID=BSUD.10289.2.p1.exon12;Parent=BSUD.10289.2.p1
contig_4151	transdecoder	CDS	207070	207116	.	-	2	ID=cds.BSUD.10289.2.p1;Parent=BSUD.10289.2.p1
contig_4151	transdecoder	exon	205762	205901	.	-	.	ID=BSUD.10289.2.p1.exon13;Parent=BSUD.10289.2.p1
contig_4151	transdecoder	CDS	205762	205901	.	-	0	ID=cds.BSUD.10289.2.p1;Parent=BSUD.10289.2.p1
contig_4151	transdecoder	exon	204428	204531	.	-	.	ID=BSUD.10289.2.p1.exon14;Parent=BSUD.10289.2.p1
contig_4151	transdecoder	CDS	204428	204531	.	-	1	ID=cds.BSUD.10289.2.p1;Parent=BSUD.10289.2.p1
contig_4151	transdecoder	exon	203334	203767	.	-	.	ID=BSUD.10289.2.p1.exon15;Parent=BSUD.10289.2.p1
contig_4151	transdecoder	CDS	203628	203767	.	-	2	ID=cds.BSUD.10289.2.p1;Parent=BSUD.10289.2.p1
contig_4151	transdecoder	three_prime_UTR	203334	203627	.	-	.	ID=BSUD.10289.2.p1.utr3p1;Parent=BSUD.10289.2.p1
contig_4151	transdecoder	mRNA	203334	225598	.	-	.	ID=BSUD.10289.3.p1;Parent=BSUD.10289;Interpro=IPR002058 (PAP/25A-associated)---IPR043519 (Nucleotidyltransferase superfamily)---IPR045100 (TUTase nucleotidyltransferase domain)
contig_4151	transdecoder	five_prime_UTR	225551	225598	.	-	.	ID=BSUD.10289.3.p1.utr5p1;Parent=BSUD.10289.3.p1
contig_4151	transdecoder	five_prime_UTR	221858	221956	.	-	.	ID=BSUD.10289.3.p1.utr5p2;Parent=BSUD.10289.3.p1
contig_4151	transdecoder	five_prime_UTR	221060	221354	.	-	.	ID=BSUD.10289.3.p1.utr5p3;Parent=BSUD.10289.3.p1
contig_4151	transdecoder	five_prime_UTR	219221	219258	.	-	.	ID=BSUD.10289.3.p1.utr5p4;Parent=BSUD.10289.3.p1
contig_4151	transdecoder	exon	225551	225598	.	-	.	ID=BSUD.10289.3.p1.exon1;Parent=BSUD.10289.3.p1
contig_4151	transdecoder	exon	221858	221956	.	-	.	ID=BSUD.10289.3.p1.exon2;Parent=BSUD.10289.3.p1
contig_4151	transdecoder	exon	221060	221354	.	-	.	ID=BSUD.10289.3.p1.exon3;Parent=BSUD.10289.3.p1
contig_4151	transdecoder	exon	218958	219258	.	-	.	ID=BSUD.10289.3.p1.exon4;Parent=BSUD.10289.3.p1
contig_4151	transdecoder	CDS	218958	219220	.	-	0	ID=cds.BSUD.10289.3.p1;Parent=BSUD.10289.3.p1
contig_4151	transdecoder	exon	218505	218652	.	-	.	ID=BSUD.10289.3.p1.exon5;Parent=BSUD.10289.3.p1
contig_4151	transdecoder	CDS	218505	218652	.	-	1	ID=cds.BSUD.10289.3.p1;Parent=BSUD.10289.3.p1
contig_4151	transdecoder	exon	214769	214883	.	-	.	ID=BSUD.10289.3.p1.exon6;Parent=BSUD.10289.3.p1
contig_4151	transdecoder	CDS	214769	214883	.	-	0	ID=cds.BSUD.10289.3.p1;Parent=BSUD.10289.3.p1
contig_4151	transdecoder	exon	214562	214653	.	-	.	ID=BSUD.10289.3.p1.exon7;Parent=BSUD.10289.3.p1
contig_4151	transdecoder	CDS	214562	214653	.	-	2	ID=cds.BSUD.10289.3.p1;Parent=BSUD.10289.3.p1
contig_4151	transdecoder	exon	214393	214456	.	-	.	ID=BSUD.10289.3.p1.exon8;Parent=BSUD.10289.3.p1
contig_4151	transdecoder	CDS	214393	214456	.	-	0	ID=cds.BSUD.10289.3.p1;Parent=BSUD.10289.3.p1
contig_4151	transdecoder	exon	210100	210166	.	-	.	ID=BSUD.10289.3.p1.exon9;Parent=BSUD.10289.3.p1
contig_4151	transdecoder	CDS	210100	210166	.	-	2	ID=cds.BSUD.10289.3.p1;Parent=BSUD.10289.3.p1
contig_4151	transdecoder	exon	209695	209771	.	-	.	ID=BSUD.10289.3.p1.exon10;Parent=BSUD.10289.3.p1
contig_4151	transdecoder	CDS	209695	209771	.	-	1	ID=cds.BSUD.10289.3.p1;Parent=BSUD.10289.3.p1
contig_4151	transdecoder	exon	209396	209524	.	-	.	ID=BSUD.10289.3.p1.exon11;Parent=BSUD.10289.3.p1
contig_4151	transdecoder	CDS	209396	209524	.	-	2	ID=cds.BSUD.10289.3.p1;Parent=BSUD.10289.3.p1
contig_4151	transdecoder	exon	207070	207116	.	-	.	ID=BSUD.10289.3.p1.exon12;Parent=BSUD.10289.3.p1
contig_4151	transdecoder	CDS	207070	207116	.	-	2	ID=cds.BSUD.10289.3.p1;Parent=BSUD.10289.3.p1
contig_4151	transdecoder	exon	205762	205901	.	-	.	ID=BSUD.10289.3.p1.exon13;Parent=BSUD.10289.3.p1
contig_4151	transdecoder	CDS	205762	205901	.	-	0	ID=cds.BSUD.10289.3.p1;Parent=BSUD.10289.3.p1
contig_4151	transdecoder	exon	204428	204531	.	-	.	ID=BSUD.10289.3.p1.exon14;Parent=BSUD.10289.3.p1
contig_4151	transdecoder	CDS	204428	204531	.	-	1	ID=cds.BSUD.10289.3.p1;Parent=BSUD.10289.3.p1
contig_4151	transdecoder	exon	203334	203767	.	-	.	ID=BSUD.10289.3.p1.exon15;Parent=BSUD.10289.3.p1
contig_4151	transdecoder	CDS	203628	203767	.	-	2	ID=cds.BSUD.10289.3.p1;Parent=BSUD.10289.3.p1
contig_4151	transdecoder	three_prime_UTR	203334	203627	.	-	.	ID=BSUD.10289.3.p1.utr3p1;Parent=BSUD.10289.3.p1
contig_4151	transdecoder	mRNA	203334	225308	.	-	.	ID=BSUD.10289.4.p1;Parent=BSUD.10289;Interpro=IPR002058 (PAP/25A-associated)---IPR043519 (Nucleotidyltransferase superfamily)---IPR045100 (TUTase nucleotidyltransferase domain)
contig_4151	transdecoder	five_prime_UTR	225014	225308	.	-	.	ID=BSUD.10289.4.p1.utr5p1;Parent=BSUD.10289.4.p1
contig_4151	transdecoder	five_prime_UTR	221475	221956	.	-	.	ID=BSUD.10289.4.p1.utr5p2;Parent=BSUD.10289.4.p1
contig_4151	transdecoder	five_prime_UTR	221272	221354	.	-	.	ID=BSUD.10289.4.p1.utr5p3;Parent=BSUD.10289.4.p1
contig_4151	transdecoder	five_prime_UTR	221060	221134	.	-	.	ID=BSUD.10289.4.p1.utr5p4;Parent=BSUD.10289.4.p1
contig_4151	transdecoder	five_prime_UTR	219221	219258	.	-	.	ID=BSUD.10289.4.p1.utr5p5;Parent=BSUD.10289.4.p1
contig_4151	transdecoder	exon	225014	225308	.	-	.	ID=BSUD.10289.4.p1.exon1;Parent=BSUD.10289.4.p1
contig_4151	transdecoder	exon	221475	221956	.	-	.	ID=BSUD.10289.4.p1.exon2;Parent=BSUD.10289.4.p1
contig_4151	transdecoder	exon	221272	221354	.	-	.	ID=BSUD.10289.4.p1.exon3;Parent=BSUD.10289.4.p1
contig_4151	transdecoder	exon	221060	221134	.	-	.	ID=BSUD.10289.4.p1.exon4;Parent=BSUD.10289.4.p1
contig_4151	transdecoder	exon	218958	219258	.	-	.	ID=BSUD.10289.4.p1.exon5;Parent=BSUD.10289.4.p1
contig_4151	transdecoder	CDS	218958	219220	.	-	0	ID=cds.BSUD.10289.4.p1;Parent=BSUD.10289.4.p1
contig_4151	transdecoder	exon	218505	218652	.	-	.	ID=BSUD.10289.4.p1.exon6;Parent=BSUD.10289.4.p1
contig_4151	transdecoder	CDS	218505	218652	.	-	1	ID=cds.BSUD.10289.4.p1;Parent=BSUD.10289.4.p1
contig_4151	transdecoder	exon	214769	214883	.	-	.	ID=BSUD.10289.4.p1.exon7;Parent=BSUD.10289.4.p1
contig_4151	transdecoder	CDS	214769	214883	.	-	0	ID=cds.BSUD.10289.4.p1;Parent=BSUD.10289.4.p1
contig_4151	transdecoder	exon	214562	214653	.	-	.	ID=BSUD.10289.4.p1.exon8;Parent=BSUD.10289.4.p1
contig_4151	transdecoder	CDS	214562	214653	.	-	2	ID=cds.BSUD.10289.4.p1;Parent=BSUD.10289.4.p1
contig_4151	transdecoder	exon	214393	214456	.	-	.	ID=BSUD.10289.4.p1.exon9;Parent=BSUD.10289.4.p1
contig_4151	transdecoder	CDS	214393	214456	.	-	0	ID=cds.BSUD.10289.4.p1;Parent=BSUD.10289.4.p1
contig_4151	transdecoder	exon	210100	210166	.	-	.	ID=BSUD.10289.4.p1.exon10;Parent=BSUD.10289.4.p1
contig_4151	transdecoder	CDS	210100	210166	.	-	2	ID=cds.BSUD.10289.4.p1;Parent=BSUD.10289.4.p1
contig_4151	transdecoder	exon	209695	209771	.	-	.	ID=BSUD.10289.4.p1.exon11;Parent=BSUD.10289.4.p1
contig_4151	transdecoder	CDS	209695	209771	.	-	1	ID=cds.BSUD.10289.4.p1;Parent=BSUD.10289.4.p1
contig_4151	transdecoder	exon	209396	209524	.	-	.	ID=BSUD.10289.4.p1.exon12;Parent=BSUD.10289.4.p1
contig_4151	transdecoder	CDS	209396	209524	.	-	2	ID=cds.BSUD.10289.4.p1;Parent=BSUD.10289.4.p1
contig_4151	transdecoder	exon	207070	207116	.	-	.	ID=BSUD.10289.4.p1.exon13;Parent=BSUD.10289.4.p1
contig_4151	transdecoder	CDS	207070	207116	.	-	2	ID=cds.BSUD.10289.4.p1;Parent=BSUD.10289.4.p1
contig_4151	transdecoder	exon	205762	205901	.	-	.	ID=BSUD.10289.4.p1.exon14;Parent=BSUD.10289.4.p1
contig_4151	transdecoder	CDS	205762	205901	.	-	0	ID=cds.BSUD.10289.4.p1;Parent=BSUD.10289.4.p1
contig_4151	transdecoder	exon	204428	204531	.	-	.	ID=BSUD.10289.4.p1.exon15;Parent=BSUD.10289.4.p1
contig_4151	transdecoder	CDS	204428	204531	.	-	1	ID=cds.BSUD.10289.4.p1;Parent=BSUD.10289.4.p1
contig_4151	transdecoder	exon	203334	203767	.	-	.	ID=BSUD.10289.4.p1.exon16;Parent=BSUD.10289.4.p1
contig_4151	transdecoder	CDS	203628	203767	.	-	2	ID=cds.BSUD.10289.4.p1;Parent=BSUD.10289.4.p1
contig_4151	transdecoder	three_prime_UTR	203334	203627	.	-	.	ID=BSUD.10289.4.p1.utr3p1;Parent=BSUD.10289.4.p1
contig_4151	transdecoder	gene	225087	234720	.	+	.	ID=BSUD.10290;Interpro=IPR013217 (Methyltransferase type 12)---IPR026113 (tRNA N(3)-methylcytidine methyltransferase METTL2/6/8-like)---IPR029063 (S-adenosyl-L-methionine-dependent methyltransferase superfamily)
contig_4151	transdecoder	mRNA	225087	232657	.	+	.	ID=BSUD.10290.1.p1;Parent=BSUD.10290;Interpro=IPR013217 (Methyltransferase type 12)---IPR026113 (tRNA N(3)-methylcytidine methyltransferase METTL2/6/8-like)---IPR029063 (S-adenosyl-L-methionine-dependent methyltransferase superfamily)
contig_4151	transdecoder	five_prime_UTR	225087	225808	.	+	.	ID=BSUD.10290.1.p1.utr5p1;Parent=BSUD.10290.1.p1
contig_4151	transdecoder	five_prime_UTR	228740	228826	.	+	.	ID=BSUD.10290.1.p1.utr5p2;Parent=BSUD.10290.1.p1
contig_4151	transdecoder	five_prime_UTR	229099	229322	.	+	.	ID=BSUD.10290.1.p1.utr5p3;Parent=BSUD.10290.1.p1
contig_4151	transdecoder	five_prime_UTR	230110	230244	.	+	.	ID=BSUD.10290.1.p1.utr5p4;Parent=BSUD.10290.1.p1
contig_4151	transdecoder	five_prime_UTR	230437	230517	.	+	.	ID=BSUD.10290.1.p1.utr5p5;Parent=BSUD.10290.1.p1
contig_4151	transdecoder	exon	225087	225808	.	+	.	ID=BSUD.10290.1.p1.exon1;Parent=BSUD.10290.1.p1
contig_4151	transdecoder	exon	228740	228826	.	+	.	ID=BSUD.10290.1.p1.exon2;Parent=BSUD.10290.1.p1
contig_4151	transdecoder	exon	229099	229322	.	+	.	ID=BSUD.10290.1.p1.exon3;Parent=BSUD.10290.1.p1
contig_4151	transdecoder	exon	230110	230244	.	+	.	ID=BSUD.10290.1.p1.exon4;Parent=BSUD.10290.1.p1
contig_4151	transdecoder	exon	230437	230607	.	+	.	ID=BSUD.10290.1.p1.exon5;Parent=BSUD.10290.1.p1
contig_4151	transdecoder	CDS	230518	230607	.	+	0	ID=cds.BSUD.10290.1.p1;Parent=BSUD.10290.1.p1
contig_4151	transdecoder	exon	232516	232657	.	+	.	ID=BSUD.10290.1.p1.exon6;Parent=BSUD.10290.1.p1
contig_4151	transdecoder	CDS	232516	232656	.	+	0	ID=cds.BSUD.10290.1.p1;Parent=BSUD.10290.1.p1
contig_4151	transdecoder	mRNA	225087	232657	.	+	.	ID=BSUD.10290.2.p1;Parent=BSUD.10290;Interpro=IPR013217 (Methyltransferase type 12)---IPR026113 (tRNA N(3)-methylcytidine methyltransferase METTL2/6/8-like)---IPR029063 (S-adenosyl-L-methionine-dependent methyltransferase superfamily)
contig_4151	transdecoder	five_prime_UTR	225087	225808	.	+	.	ID=BSUD.10290.2.p1.utr5p1;Parent=BSUD.10290.2.p1
contig_4151	transdecoder	five_prime_UTR	228740	228783	.	+	.	ID=BSUD.10290.2.p1.utr5p2;Parent=BSUD.10290.2.p1
contig_4151	transdecoder	five_prime_UTR	229099	229322	.	+	.	ID=BSUD.10290.2.p1.utr5p3;Parent=BSUD.10290.2.p1
contig_4151	transdecoder	five_prime_UTR	230110	230244	.	+	.	ID=BSUD.10290.2.p1.utr5p4;Parent=BSUD.10290.2.p1
contig_4151	transdecoder	five_prime_UTR	230437	230517	.	+	.	ID=BSUD.10290.2.p1.utr5p5;Parent=BSUD.10290.2.p1
contig_4151	transdecoder	exon	225087	225808	.	+	.	ID=BSUD.10290.2.p1.exon1;Parent=BSUD.10290.2.p1
contig_4151	transdecoder	exon	228740	228783	.	+	.	ID=BSUD.10290.2.p1.exon2;Parent=BSUD.10290.2.p1
contig_4151	transdecoder	exon	229099	229322	.	+	.	ID=BSUD.10290.2.p1.exon3;Parent=BSUD.10290.2.p1
contig_4151	transdecoder	exon	230110	230244	.	+	.	ID=BSUD.10290.2.p1.exon4;Parent=BSUD.10290.2.p1
contig_4151	transdecoder	exon	230437	230607	.	+	.	ID=BSUD.10290.2.p1.exon5;Parent=BSUD.10290.2.p1
contig_4151	transdecoder	CDS	230518	230607	.	+	0	ID=cds.BSUD.10290.2.p1;Parent=BSUD.10290.2.p1
contig_4151	transdecoder	exon	232516	232657	.	+	.	ID=BSUD.10290.2.p1.exon6;Parent=BSUD.10290.2.p1
contig_4151	transdecoder	CDS	232516	232656	.	+	0	ID=cds.BSUD.10290.2.p1;Parent=BSUD.10290.2.p1
contig_4151	transdecoder	mRNA	225113	234720	.	+	.	ID=BSUD.10290.3.p1;Parent=BSUD.10290;Interpro=IPR013217 (Methyltransferase type 12)---IPR026113 (tRNA N(3)-methylcytidine methyltransferase METTL2/6/8-like)---IPR029063 (S-adenosyl-L-methionine-dependent methyltransferase superfamily)
contig_4151	transdecoder	five_prime_UTR	225113	225808	.	+	.	ID=BSUD.10290.3.p1.utr5p1;Parent=BSUD.10290.3.p1
contig_4151	transdecoder	five_prime_UTR	228740	229076	.	+	.	ID=BSUD.10290.3.p1.utr5p2;Parent=BSUD.10290.3.p1
contig_4151	transdecoder	exon	225113	225808	.	+	.	ID=BSUD.10290.3.p1.exon1;Parent=BSUD.10290.3.p1
contig_4151	transdecoder	exon	228740	229322	.	+	.	ID=BSUD.10290.3.p1.exon2;Parent=BSUD.10290.3.p1
contig_4151	transdecoder	CDS	229077	229322	.	+	0	ID=cds.BSUD.10290.3.p1;Parent=BSUD.10290.3.p1
contig_4151	transdecoder	exon	230110	230244	.	+	.	ID=BSUD.10290.3.p1.exon3;Parent=BSUD.10290.3.p1
contig_4151	transdecoder	CDS	230110	230244	.	+	0	ID=cds.BSUD.10290.3.p1;Parent=BSUD.10290.3.p1
contig_4151	transdecoder	exon	230437	230607	.	+	.	ID=BSUD.10290.3.p1.exon4;Parent=BSUD.10290.3.p1
contig_4151	transdecoder	CDS	230437	230607	.	+	0	ID=cds.BSUD.10290.3.p1;Parent=BSUD.10290.3.p1
contig_4151	transdecoder	exon	232516	232657	.	+	.	ID=BSUD.10290.3.p1.exon5;Parent=BSUD.10290.3.p1
contig_4151	transdecoder	CDS	232516	232657	.	+	0	ID=cds.BSUD.10290.3.p1;Parent=BSUD.10290.3.p1
contig_4151	transdecoder	exon	234097	234720	.	+	.	ID=BSUD.10290.3.p1.exon6;Parent=BSUD.10290.3.p1
contig_4151	transdecoder	CDS	234097	234263	.	+	2	ID=cds.BSUD.10290.3.p1;Parent=BSUD.10290.3.p1
contig_4151	transdecoder	three_prime_UTR	234264	234720	.	+	.	ID=BSUD.10290.3.p1.utr3p1;Parent=BSUD.10290.3.p1
contig_4151	transdecoder	mRNA	225113	234295	.	+	.	ID=BSUD.10290.4.p1;Parent=BSUD.10290;Interpro=IPR013217 (Methyltransferase type 12)---IPR026113 (tRNA N(3)-methylcytidine methyltransferase METTL2/6/8-like)---IPR029063 (S-adenosyl-L-methionine-dependent methyltransferase superfamily)
contig_4151	transdecoder	five_prime_UTR	225113	225647	.	+	.	ID=BSUD.10290.4.p1.utr5p1;Parent=BSUD.10290.4.p1
contig_4151	transdecoder	five_prime_UTR	228740	229076	.	+	.	ID=BSUD.10290.4.p1.utr5p2;Parent=BSUD.10290.4.p1
contig_4151	transdecoder	exon	225113	225647	.	+	.	ID=BSUD.10290.4.p1.exon1;Parent=BSUD.10290.4.p1
contig_4151	transdecoder	exon	228740	229322	.	+	.	ID=BSUD.10290.4.p1.exon2;Parent=BSUD.10290.4.p1
contig_4151	transdecoder	CDS	229077	229322	.	+	0	ID=cds.BSUD.10290.4.p1;Parent=BSUD.10290.4.p1
contig_4151	transdecoder	exon	230110	230244	.	+	.	ID=BSUD.10290.4.p1.exon3;Parent=BSUD.10290.4.p1
contig_4151	transdecoder	CDS	230110	230244	.	+	0	ID=cds.BSUD.10290.4.p1;Parent=BSUD.10290.4.p1
contig_4151	transdecoder	exon	230437	230607	.	+	.	ID=BSUD.10290.4.p1.exon4;Parent=BSUD.10290.4.p1
contig_4151	transdecoder	CDS	230437	230607	.	+	0	ID=cds.BSUD.10290.4.p1;Parent=BSUD.10290.4.p1
contig_4151	transdecoder	exon	232516	232657	.	+	.	ID=BSUD.10290.4.p1.exon5;Parent=BSUD.10290.4.p1
contig_4151	transdecoder	CDS	232516	232657	.	+	0	ID=cds.BSUD.10290.4.p1;Parent=BSUD.10290.4.p1
contig_4151	transdecoder	exon	234097	234295	.	+	.	ID=BSUD.10290.4.p1.exon6;Parent=BSUD.10290.4.p1
contig_4151	transdecoder	CDS	234097	234263	.	+	2	ID=cds.BSUD.10290.4.p1;Parent=BSUD.10290.4.p1
contig_4151	transdecoder	three_prime_UTR	234264	234295	.	+	.	ID=BSUD.10290.4.p1.utr3p1;Parent=BSUD.10290.4.p1
contig_4151	transdecoder	mRNA	225363	232657	.	+	.	ID=BSUD.10290.5.p1;Parent=BSUD.10290;Interpro=IPR013217 (Methyltransferase type 12)---IPR026113 (tRNA N(3)-methylcytidine methyltransferase METTL2/6/8-like)---IPR029063 (S-adenosyl-L-methionine-dependent methyltransferase superfamily)
contig_4151	transdecoder	five_prime_UTR	225363	225490	.	+	.	ID=BSUD.10290.5.p1.utr5p1;Parent=BSUD.10290.5.p1
contig_4151	transdecoder	five_prime_UTR	228740	229076	.	+	.	ID=BSUD.10290.5.p1.utr5p2;Parent=BSUD.10290.5.p1
contig_4151	transdecoder	exon	225363	225490	.	+	.	ID=BSUD.10290.5.p1.exon1;Parent=BSUD.10290.5.p1
contig_4151	transdecoder	exon	228740	229322	.	+	.	ID=BSUD.10290.5.p1.exon2;Parent=BSUD.10290.5.p1
contig_4151	transdecoder	CDS	229077	229322	.	+	0	ID=cds.BSUD.10290.5.p1;Parent=BSUD.10290.5.p1
contig_4151	transdecoder	exon	230110	230244	.	+	.	ID=BSUD.10290.5.p1.exon3;Parent=BSUD.10290.5.p1
contig_4151	transdecoder	CDS	230110	230244	.	+	0	ID=cds.BSUD.10290.5.p1;Parent=BSUD.10290.5.p1
contig_4151	transdecoder	exon	230437	230607	.	+	.	ID=BSUD.10290.5.p1.exon4;Parent=BSUD.10290.5.p1
contig_4151	transdecoder	CDS	230437	230607	.	+	0	ID=cds.BSUD.10290.5.p1;Parent=BSUD.10290.5.p1
contig_4151	transdecoder	exon	232516	232657	.	+	.	ID=BSUD.10290.5.p1.exon5;Parent=BSUD.10290.5.p1
contig_4151	transdecoder	CDS	232516	232656	.	+	0	ID=cds.BSUD.10290.5.p1;Parent=BSUD.10290.5.p1
contig_4151	transdecoder	mRNA	225371	232657	.	+	.	ID=BSUD.10290.6.p1;Parent=BSUD.10290;Interpro=IPR013217 (Methyltransferase type 12)---IPR026113 (tRNA N(3)-methylcytidine methyltransferase METTL2/6/8-like)---IPR029063 (S-adenosyl-L-methionine-dependent methyltransferase superfamily)
contig_4151	transdecoder	five_prime_UTR	225371	225429	.	+	.	ID=BSUD.10290.6.p1.utr5p1;Parent=BSUD.10290.6.p1
contig_4151	transdecoder	five_prime_UTR	225586	225647	.	+	.	ID=BSUD.10290.6.p1.utr5p2;Parent=BSUD.10290.6.p1
contig_4151	transdecoder	five_prime_UTR	228740	229076	.	+	.	ID=BSUD.10290.6.p1.utr5p3;Parent=BSUD.10290.6.p1
contig_4151	transdecoder	exon	225371	225429	.	+	.	ID=BSUD.10290.6.p1.exon1;Parent=BSUD.10290.6.p1
contig_4151	transdecoder	exon	225586	225647	.	+	.	ID=BSUD.10290.6.p1.exon2;Parent=BSUD.10290.6.p1
contig_4151	transdecoder	exon	228740	229322	.	+	.	ID=BSUD.10290.6.p1.exon3;Parent=BSUD.10290.6.p1
contig_4151	transdecoder	CDS	229077	229322	.	+	0	ID=cds.BSUD.10290.6.p1;Parent=BSUD.10290.6.p1
contig_4151	transdecoder	exon	230110	230244	.	+	.	ID=BSUD.10290.6.p1.exon4;Parent=BSUD.10290.6.p1
contig_4151	transdecoder	CDS	230110	230244	.	+	0	ID=cds.BSUD.10290.6.p1;Parent=BSUD.10290.6.p1
contig_4151	transdecoder	exon	230437	230607	.	+	.	ID=BSUD.10290.6.p1.exon5;Parent=BSUD.10290.6.p1
contig_4151	transdecoder	CDS	230437	230607	.	+	0	ID=cds.BSUD.10290.6.p1;Parent=BSUD.10290.6.p1
contig_4151	transdecoder	exon	232516	232657	.	+	.	ID=BSUD.10290.6.p1.exon6;Parent=BSUD.10290.6.p1
contig_4151	transdecoder	CDS	232516	232656	.	+	0	ID=cds.BSUD.10290.6.p1;Parent=BSUD.10290.6.p1
contig_4151	transdecoder	mRNA	225600	232657	.	+	.	ID=BSUD.10290.7.p1;Parent=BSUD.10290;Interpro=IPR013217 (Methyltransferase type 12)---IPR026113 (tRNA N(3)-methylcytidine methyltransferase METTL2/6/8-like)---IPR029063 (S-adenosyl-L-methionine-dependent methyltransferase superfamily)
contig_4151	transdecoder	five_prime_UTR	225600	225647	.	+	.	ID=BSUD.10290.7.p1.utr5p1;Parent=BSUD.10290.7.p1
contig_4151	transdecoder	five_prime_UTR	228740	229076	.	+	.	ID=BSUD.10290.7.p1.utr5p2;Parent=BSUD.10290.7.p1
contig_4151	transdecoder	exon	225600	225647	.	+	.	ID=BSUD.10290.7.p1.exon1;Parent=BSUD.10290.7.p1
contig_4151	transdecoder	exon	228740	229322	.	+	.	ID=BSUD.10290.7.p1.exon2;Parent=BSUD.10290.7.p1
contig_4151	transdecoder	CDS	229077	229322	.	+	0	ID=cds.BSUD.10290.7.p1;Parent=BSUD.10290.7.p1
contig_4151	transdecoder	exon	230110	230244	.	+	.	ID=BSUD.10290.7.p1.exon3;Parent=BSUD.10290.7.p1
contig_4151	transdecoder	CDS	230110	230244	.	+	0	ID=cds.BSUD.10290.7.p1;Parent=BSUD.10290.7.p1
contig_4151	transdecoder	exon	230437	230607	.	+	.	ID=BSUD.10290.7.p1.exon4;Parent=BSUD.10290.7.p1
contig_4151	transdecoder	CDS	230437	230607	.	+	0	ID=cds.BSUD.10290.7.p1;Parent=BSUD.10290.7.p1
contig_4151	transdecoder	exon	232516	232657	.	+	.	ID=BSUD.10290.7.p1.exon5;Parent=BSUD.10290.7.p1
contig_4151	transdecoder	CDS	232516	232656	.	+	0	ID=cds.BSUD.10290.7.p1;Parent=BSUD.10290.7.p1
contig_4151	transdecoder	gene	235582	256258	.	-	.	ID=BSUD.10291;Interpro=NA
contig_4151	transdecoder	mRNA	235582	249351	.	-	.	ID=BSUD.10291.1.p1;Parent=BSUD.10291;Interpro=NA
contig_4151	transdecoder	exon	249259	249351	.	-	.	ID=BSUD.10291.1.p1.exon1;Parent=BSUD.10291.1.p1
contig_4151	transdecoder	CDS	249259	249351	.	-	0	ID=cds.BSUD.10291.1.p1;Parent=BSUD.10291.1.p1
contig_4151	transdecoder	exon	238601	238906	.	-	.	ID=BSUD.10291.1.p1.exon2;Parent=BSUD.10291.1.p1
contig_4151	transdecoder	CDS	238601	238906	.	-	0	ID=cds.BSUD.10291.1.p1;Parent=BSUD.10291.1.p1
contig_4151	transdecoder	exon	235582	237326	.	-	.	ID=BSUD.10291.1.p1.exon3;Parent=BSUD.10291.1.p1
contig_4151	transdecoder	CDS	237075	237326	.	-	0	ID=cds.BSUD.10291.1.p1;Parent=BSUD.10291.1.p1
contig_4151	transdecoder	three_prime_UTR	235582	237074	.	-	.	ID=BSUD.10291.1.p1.utr3p1;Parent=BSUD.10291.1.p1
contig_4151	transdecoder	mRNA	235582	242577	.	-	.	ID=BSUD.10291.2.p1;Parent=BSUD.10291;Interpro=NA
contig_4151	transdecoder	five_prime_UTR	242330	242577	.	-	.	ID=BSUD.10291.2.p1.utr5p1;Parent=BSUD.10291.2.p1
contig_4151	transdecoder	exon	242306	242577	.	-	.	ID=BSUD.10291.2.p1.exon1;Parent=BSUD.10291.2.p1
contig_4151	transdecoder	CDS	242306	242329	.	-	0	ID=cds.BSUD.10291.2.p1;Parent=BSUD.10291.2.p1
contig_4151	transdecoder	exon	238601	238906	.	-	.	ID=BSUD.10291.2.p1.exon2;Parent=BSUD.10291.2.p1
contig_4151	transdecoder	CDS	238601	238906	.	-	0	ID=cds.BSUD.10291.2.p1;Parent=BSUD.10291.2.p1
contig_4151	transdecoder	exon	235582	237326	.	-	.	ID=BSUD.10291.2.p1.exon3;Parent=BSUD.10291.2.p1
contig_4151	transdecoder	CDS	237075	237326	.	-	0	ID=cds.BSUD.10291.2.p1;Parent=BSUD.10291.2.p1
contig_4151	transdecoder	three_prime_UTR	235582	237074	.	-	.	ID=BSUD.10291.2.p1.utr3p1;Parent=BSUD.10291.2.p1
contig_4151	transdecoder	mRNA	237135	256258	.	-	.	ID=BSUD.10291.3.p1;Parent=BSUD.10291;Interpro=NA
contig_4151	transdecoder	five_prime_UTR	256162	256258	.	-	.	ID=BSUD.10291.3.p1.utr5p1;Parent=BSUD.10291.3.p1
contig_4151	transdecoder	five_prime_UTR	251165	251518	.	-	.	ID=BSUD.10291.3.p1.utr5p2;Parent=BSUD.10291.3.p1
contig_4151	transdecoder	exon	256162	256258	.	-	.	ID=BSUD.10291.3.p1.exon1;Parent=BSUD.10291.3.p1
contig_4151	transdecoder	exon	251129	251518	.	-	.	ID=BSUD.10291.3.p1.exon2;Parent=BSUD.10291.3.p1
contig_4151	transdecoder	CDS	251129	251164	.	-	0	ID=cds.BSUD.10291.3.p1;Parent=BSUD.10291.3.p1
contig_4151	transdecoder	exon	238601	238906	.	-	.	ID=BSUD.10291.3.p1.exon3;Parent=BSUD.10291.3.p1
contig_4151	transdecoder	CDS	238601	238906	.	-	0	ID=cds.BSUD.10291.3.p1;Parent=BSUD.10291.3.p1
contig_4151	transdecoder	exon	237135	237326	.	-	.	ID=BSUD.10291.3.p1.exon4;Parent=BSUD.10291.3.p1
contig_4151	transdecoder	CDS	237135	237326	.	-	0	ID=cds.BSUD.10291.3.p1;Parent=BSUD.10291.3.p1
contig_4151	transdecoder	gene	259514	265187	.	+	.	ID=BSUD.10288;Interpro=IPR013272 (Vps72/YL1, C-terminal)---IPR029525 (INO80 complex, subunit Ies6)
contig_4151	transdecoder	mRNA	259514	265187	.	+	.	ID=BSUD.10288.1.p1;Parent=BSUD.10288;Interpro=IPR013272 (Vps72/YL1, C-terminal)---IPR029525 (INO80 complex, subunit Ies6)
contig_4151	transdecoder	exon	259514	259615	.	+	.	ID=BSUD.10288.1.p1.exon1;Parent=BSUD.10288.1.p1
contig_4151	transdecoder	CDS	259514	259615	.	+	0	ID=cds.BSUD.10288.1.p1;Parent=BSUD.10288.1.p1
contig_4151	transdecoder	exon	262400	262678	.	+	.	ID=BSUD.10288.1.p1.exon2;Parent=BSUD.10288.1.p1
contig_4151	transdecoder	CDS	262400	262678	.	+	0	ID=cds.BSUD.10288.1.p1;Parent=BSUD.10288.1.p1
contig_4151	transdecoder	exon	263486	263594	.	+	.	ID=BSUD.10288.1.p1.exon3;Parent=BSUD.10288.1.p1
contig_4151	transdecoder	CDS	263486	263594	.	+	0	ID=cds.BSUD.10288.1.p1;Parent=BSUD.10288.1.p1
contig_4151	transdecoder	exon	264240	264307	.	+	.	ID=BSUD.10288.1.p1.exon4;Parent=BSUD.10288.1.p1
contig_4151	transdecoder	CDS	264240	264307	.	+	2	ID=cds.BSUD.10288.1.p1;Parent=BSUD.10288.1.p1
contig_4151	transdecoder	exon	264764	265187	.	+	.	ID=BSUD.10288.1.p1.exon5;Parent=BSUD.10288.1.p1
contig_4151	transdecoder	CDS	264764	264895	.	+	0	ID=cds.BSUD.10288.1.p1;Parent=BSUD.10288.1.p1
contig_4151	transdecoder	three_prime_UTR	264896	265187	.	+	.	ID=BSUD.10288.1.p1.utr3p1;Parent=BSUD.10288.1.p1
contig_4151	tRNAscan-SE	pseudogene_tRNA	277920	277986	29.0	+	.	ID=contig_4151.trna2;Name=contig_4151.tRNA2-UndetNNN;isotype=Undet;anticodon=NNN;gene_biotype=pseudogene
contig_4151	tRNAscan-SE	exon	277920	277986	.	+	.	ID=contig_4151.trna2.exon1;Parent=contig_4151.trna2
contig_4151	tRNAscan-SE	pseudogene_tRNA	299183	299254	38.1	-	.	ID=contig_4151.trna4;Name=contig_4151.tRNA4-GlyTCC;isotype=Gly;anticodon=TCC;gene_biotype=pseudogene
contig_4151	tRNAscan-SE	exon	299183	299254	.	-	.	ID=contig_4151.trna4.exon1;Parent=contig_4151.trna4
contig_4151	tRNAscan-SE	pseudogene_tRNA	308995	309072	30.1	-	.	ID=contig_4151.trna3;Name=contig_4151.tRNA3-GlyTCC;isotype=Gly;anticodon=TCC;gene_biotype=pseudogene
contig_4151	tRNAscan-SE	exon	308995	309072	.	-	.	ID=contig_4151.trna3.exon1;Parent=contig_4151.trna3
contig_4159	transdecoder	gene	16240	22833	.	-	.	ID=BSUD.10292;Interpro=NA
contig_4159	transdecoder	mRNA	16240	22833	.	-	.	ID=BSUD.10292.1.p2;Parent=BSUD.10292;Interpro=NA
contig_4159	transdecoder	five_prime_UTR	20124	22833	.	-	.	ID=BSUD.10292.1.p2.utr5p1;Parent=BSUD.10292.1.p2
contig_4159	transdecoder	exon	16240	22833	.	-	.	ID=BSUD.10292.1.p2.exon1;Parent=BSUD.10292.1.p2
contig_4159	transdecoder	CDS	19947	20123	.	-	0	ID=cds.BSUD.10292.1.p2;Parent=BSUD.10292.1.p2
contig_4159	transdecoder	three_prime_UTR	16240	19946	.	-	.	ID=BSUD.10292.1.p2.utr3p1;Parent=BSUD.10292.1.p2
contig_4159	transdecoder	gene	23668	27903	.	-	.	ID=BSUD.10293;Interpro=IPR013087 (Zinc finger C2H2-type)---IPR036236 (Zinc finger C2H2 superfamily)---IPR039149 (Zinc finger protein 800)
contig_4159	transdecoder	mRNA	23668	27903	.	-	.	ID=BSUD.10293.1.p1;Parent=BSUD.10293;Interpro=IPR013087 (Zinc finger C2H2-type)---IPR036236 (Zinc finger C2H2 superfamily)---IPR039149 (Zinc finger protein 800)
contig_4159	transdecoder	five_prime_UTR	27783	27903	.	-	.	ID=BSUD.10293.1.p1.utr5p1;Parent=BSUD.10293.1.p1
contig_4159	transdecoder	five_prime_UTR	26609	26610	.	-	.	ID=BSUD.10293.1.p1.utr5p2;Parent=BSUD.10293.1.p1
contig_4159	transdecoder	exon	27783	27903	.	-	.	ID=BSUD.10293.1.p1.exon1;Parent=BSUD.10293.1.p1
contig_4159	transdecoder	exon	23668	26610	.	-	.	ID=BSUD.10293.1.p1.exon2;Parent=BSUD.10293.1.p1
contig_4159	transdecoder	CDS	23669	26608	.	-	0	ID=cds.BSUD.10293.1.p1;Parent=BSUD.10293.1.p1
contig_4159	transdecoder	gene	27926	36544	.	+	.	ID=BSUD.10294;Interpro=IPR006652 (Kelch repeat type 1)---IPR011043 (Galactose oxidase/kelch, beta-propeller)---IPR015915 (Kelch-type beta propeller)---IPR042941 (Kelch domain-containing protein 9)
contig_4159	transdecoder	mRNA	27926	36542	.	+	.	ID=BSUD.10294.1.p1;Parent=BSUD.10294;Interpro=IPR006652 (Kelch repeat type 1)---IPR011043 (Galactose oxidase/kelch, beta-propeller)---IPR015915 (Kelch-type beta propeller)---IPR042941 (Kelch domain-containing protein 9)
contig_4159	transdecoder	five_prime_UTR	27926	28052	.	+	.	ID=BSUD.10294.1.p1.utr5p1;Parent=BSUD.10294.1.p1
contig_4159	transdecoder	exon	27926	28211	.	+	.	ID=BSUD.10294.1.p1.exon1;Parent=BSUD.10294.1.p1
contig_4159	transdecoder	CDS	28053	28211	.	+	0	ID=cds.BSUD.10294.1.p1;Parent=BSUD.10294.1.p1
contig_4159	transdecoder	exon	34066	36542	.	+	.	ID=BSUD.10294.1.p1.exon2;Parent=BSUD.10294.1.p1
contig_4159	transdecoder	CDS	34066	35103	.	+	0	ID=cds.BSUD.10294.1.p1;Parent=BSUD.10294.1.p1
contig_4159	transdecoder	three_prime_UTR	35104	36542	.	+	.	ID=BSUD.10294.1.p1.utr3p1;Parent=BSUD.10294.1.p1
contig_4159	transdecoder	mRNA	27931	36544	.	+	.	ID=BSUD.10294.2.p1;Parent=BSUD.10294;Interpro=IPR006652 (Kelch repeat type 1)---IPR011043 (Galactose oxidase/kelch, beta-propeller)---IPR015915 (Kelch-type beta propeller)---IPR042941 (Kelch domain-containing protein 9)
contig_4159	transdecoder	five_prime_UTR	27931	28211	.	+	.	ID=BSUD.10294.2.p1.utr5p1;Parent=BSUD.10294.2.p1
contig_4159	transdecoder	five_prime_UTR	28539	28589	.	+	.	ID=BSUD.10294.2.p1.utr5p2;Parent=BSUD.10294.2.p1
contig_4159	transdecoder	five_prime_UTR	34066	34113	.	+	.	ID=BSUD.10294.2.p1.utr5p3;Parent=BSUD.10294.2.p1
contig_4159	transdecoder	exon	27931	28211	.	+	.	ID=BSUD.10294.2.p1.exon1;Parent=BSUD.10294.2.p1
contig_4159	transdecoder	exon	28539	28589	.	+	.	ID=BSUD.10294.2.p1.exon2;Parent=BSUD.10294.2.p1
contig_4159	transdecoder	exon	34066	35347	.	+	.	ID=BSUD.10294.2.p1.exon3;Parent=BSUD.10294.2.p1
contig_4159	transdecoder	CDS	34114	35103	.	+	0	ID=cds.BSUD.10294.2.p1;Parent=BSUD.10294.2.p1
contig_4159	transdecoder	exon	35377	36544	.	+	.	ID=BSUD.10294.2.p1.exon4;Parent=BSUD.10294.2.p1
contig_4159	transdecoder	three_prime_UTR	35104	35347	.	+	.	ID=BSUD.10294.2.p1.utr3p1;Parent=BSUD.10294.2.p1
contig_4159	transdecoder	three_prime_UTR	35377	36544	.	+	.	ID=BSUD.10294.2.p1.utr3p2;Parent=BSUD.10294.2.p1
contig_4159	transdecoder	mRNA	27941	36544	.	+	.	ID=BSUD.10294.3.p1;Parent=BSUD.10294;Interpro=IPR006652 (Kelch repeat type 1)---IPR011043 (Galactose oxidase/kelch, beta-propeller)---IPR015915 (Kelch-type beta propeller)---IPR042941 (Kelch domain-containing protein 9)
contig_4159	transdecoder	five_prime_UTR	27941	28589	.	+	.	ID=BSUD.10294.3.p1.utr5p1;Parent=BSUD.10294.3.p1
contig_4159	transdecoder	five_prime_UTR	34066	34113	.	+	.	ID=BSUD.10294.3.p1.utr5p2;Parent=BSUD.10294.3.p1
contig_4159	transdecoder	exon	27941	28589	.	+	.	ID=BSUD.10294.3.p1.exon1;Parent=BSUD.10294.3.p1
contig_4159	transdecoder	exon	34066	35347	.	+	.	ID=BSUD.10294.3.p1.exon2;Parent=BSUD.10294.3.p1
contig_4159	transdecoder	CDS	34114	35103	.	+	0	ID=cds.BSUD.10294.3.p1;Parent=BSUD.10294.3.p1
contig_4159	transdecoder	exon	35377	36544	.	+	.	ID=BSUD.10294.3.p1.exon3;Parent=BSUD.10294.3.p1
contig_4159	transdecoder	three_prime_UTR	35104	35347	.	+	.	ID=BSUD.10294.3.p1.utr3p1;Parent=BSUD.10294.3.p1
contig_4159	transdecoder	three_prime_UTR	35377	36544	.	+	.	ID=BSUD.10294.3.p1.utr3p2;Parent=BSUD.10294.3.p1
contig_4159	transdecoder	mRNA	28091	35504	.	+	.	ID=BSUD.10294.4.p1;Parent=BSUD.10294;Interpro=IPR006652 (Kelch repeat type 1)---IPR011043 (Galactose oxidase/kelch, beta-propeller)---IPR015915 (Kelch-type beta propeller)---IPR042941 (Kelch domain-containing protein 9)
contig_4159	transdecoder	exon	28091	28211	.	+	.	ID=BSUD.10294.4.p1.exon1;Parent=BSUD.10294.4.p1
contig_4159	transdecoder	CDS	28092	28211	.	+	0	ID=cds.BSUD.10294.4.p1;Parent=BSUD.10294.4.p1
contig_4159	transdecoder	exon	34066	35347	.	+	.	ID=BSUD.10294.4.p1.exon2;Parent=BSUD.10294.4.p1
contig_4159	transdecoder	CDS	34066	35103	.	+	0	ID=cds.BSUD.10294.4.p1;Parent=BSUD.10294.4.p1
contig_4159	transdecoder	exon	35377	35504	.	+	.	ID=BSUD.10294.4.p1.exon3;Parent=BSUD.10294.4.p1
contig_4159	transdecoder	three_prime_UTR	35104	35347	.	+	.	ID=BSUD.10294.4.p1.utr3p1;Parent=BSUD.10294.4.p1
contig_4159	transdecoder	three_prime_UTR	35377	35504	.	+	.	ID=BSUD.10294.4.p1.utr3p2;Parent=BSUD.10294.4.p1
contig_4159	transdecoder	gene	36546	41196	.	+	.	ID=BSUD.10295;Interpro=NA
contig_4159	transdecoder	mRNA	36546	41196	.	+	.	ID=BSUD.10295.1.p2;Parent=BSUD.10295;Interpro=NA
contig_4159	transdecoder	five_prime_UTR	36546	40387	.	+	.	ID=BSUD.10295.1.p2.utr5p1;Parent=BSUD.10295.1.p2
contig_4159	transdecoder	exon	36546	41196	.	+	.	ID=BSUD.10295.1.p2.exon1;Parent=BSUD.10295.1.p2
contig_4159	transdecoder	CDS	40388	40558	.	+	0	ID=cds.BSUD.10295.1.p2;Parent=BSUD.10295.1.p2
contig_4159	transdecoder	three_prime_UTR	40559	41196	.	+	.	ID=BSUD.10295.1.p2.utr3p1;Parent=BSUD.10295.1.p2
contig_4159	transdecoder	gene	36568	40408	.	-	.	ID=BSUD.10296;Interpro=NA
contig_4159	transdecoder	mRNA	36568	40408	.	-	.	ID=BSUD.10296.1.p2;Parent=BSUD.10296;Interpro=NA
contig_4159	transdecoder	five_prime_UTR	39193	40408	.	-	.	ID=BSUD.10296.1.p2.utr5p1;Parent=BSUD.10296.1.p2
contig_4159	transdecoder	exon	36735	40408	.	-	.	ID=BSUD.10296.1.p2.exon1;Parent=BSUD.10296.1.p2
contig_4159	transdecoder	CDS	38995	39192	.	-	0	ID=cds.BSUD.10296.1.p2;Parent=BSUD.10296.1.p2
contig_4159	transdecoder	exon	36568	36695	.	-	.	ID=BSUD.10296.1.p2.exon2;Parent=BSUD.10296.1.p2
contig_4159	transdecoder	three_prime_UTR	36735	38994	.	-	.	ID=BSUD.10296.1.p2.utr3p1;Parent=BSUD.10296.1.p2
contig_4159	transdecoder	three_prime_UTR	36568	36695	.	-	.	ID=BSUD.10296.1.p2.utr3p2;Parent=BSUD.10296.1.p2
contig_4159	transdecoder	gene	45441	87540	.	-	.	ID=BSUD.10297;Interpro=IPR001164 (Arf GTPase activating protein)---IPR001849 (Pleckstrin homology domain)---IPR002110 (Ankyrin repeat)---IPR011993 (PH-like domain superfamily)---IPR027267 (AH/BAR domain superfamily)---IPR036770 (Ankyrin repeat-containing domain superfamily)---IPR037278 (ARFGAP/RecO-like zinc finger)---IPR037844 (ASAP, PH domain)---IPR038508 (ArfGAP domain superfamily)---IPR043593 (Arf-GAP with SH3 domain, ANK repeat and PH domain-containing protein)
contig_4159	transdecoder	mRNA	45441	87540	.	-	.	ID=BSUD.10297.1.p1;Parent=BSUD.10297;Interpro=IPR001164 (Arf GTPase activating protein)---IPR001849 (Pleckstrin homology domain)---IPR002110 (Ankyrin repeat)---IPR011993 (PH-like domain superfamily)---IPR027267 (AH/BAR domain superfamily)---IPR036770 (Ankyrin repeat-containing domain superfamily)---IPR037278 (ARFGAP/RecO-like zinc finger)---IPR037844 (ASAP, PH domain)---IPR038508 (ArfGAP domain superfamily)---IPR043593 (Arf-GAP with SH3 domain, ANK repeat and PH domain-containing protein)
contig_4159	transdecoder	five_prime_UTR	87403	87540	.	-	.	ID=BSUD.10297.1.p1.utr5p1;Parent=BSUD.10297.1.p1
contig_4159	transdecoder	exon	87286	87540	.	-	.	ID=BSUD.10297.1.p1.exon1;Parent=BSUD.10297.1.p1
contig_4159	transdecoder	CDS	87286	87402	.	-	0	ID=cds.BSUD.10297.1.p1;Parent=BSUD.10297.1.p1
contig_4159	transdecoder	exon	82676	82748	.	-	.	ID=BSUD.10297.1.p1.exon2;Parent=BSUD.10297.1.p1
contig_4159	transdecoder	CDS	82676	82748	.	-	0	ID=cds.BSUD.10297.1.p1;Parent=BSUD.10297.1.p1
contig_4159	transdecoder	exon	80844	80930	.	-	.	ID=BSUD.10297.1.p1.exon3;Parent=BSUD.10297.1.p1
contig_4159	transdecoder	CDS	80844	80930	.	-	2	ID=cds.BSUD.10297.1.p1;Parent=BSUD.10297.1.p1
contig_4159	transdecoder	exon	79939	80000	.	-	.	ID=BSUD.10297.1.p1.exon4;Parent=BSUD.10297.1.p1
contig_4159	transdecoder	CDS	79939	80000	.	-	2	ID=cds.BSUD.10297.1.p1;Parent=BSUD.10297.1.p1
contig_4159	transdecoder	exon	79083	79207	.	-	.	ID=BSUD.10297.1.p1.exon5;Parent=BSUD.10297.1.p1
contig_4159	transdecoder	CDS	79083	79207	.	-	0	ID=cds.BSUD.10297.1.p1;Parent=BSUD.10297.1.p1
contig_4159	transdecoder	exon	78403	78478	.	-	.	ID=BSUD.10297.1.p1.exon6;Parent=BSUD.10297.1.p1
contig_4159	transdecoder	CDS	78403	78478	.	-	1	ID=cds.BSUD.10297.1.p1;Parent=BSUD.10297.1.p1
contig_4159	transdecoder	exon	78029	78082	.	-	.	ID=BSUD.10297.1.p1.exon7;Parent=BSUD.10297.1.p1
contig_4159	transdecoder	CDS	78029	78082	.	-	0	ID=cds.BSUD.10297.1.p1;Parent=BSUD.10297.1.p1
contig_4159	transdecoder	exon	75936	76021	.	-	.	ID=BSUD.10297.1.p1.exon8;Parent=BSUD.10297.1.p1
contig_4159	transdecoder	CDS	75936	76021	.	-	0	ID=cds.BSUD.10297.1.p1;Parent=BSUD.10297.1.p1
contig_4159	transdecoder	exon	75181	75340	.	-	.	ID=BSUD.10297.1.p1.exon9;Parent=BSUD.10297.1.p1
contig_4159	transdecoder	CDS	75181	75340	.	-	1	ID=cds.BSUD.10297.1.p1;Parent=BSUD.10297.1.p1
contig_4159	transdecoder	exon	74741	74767	.	-	.	ID=BSUD.10297.1.p1.exon10;Parent=BSUD.10297.1.p1
contig_4159	transdecoder	CDS	74741	74767	.	-	0	ID=cds.BSUD.10297.1.p1;Parent=BSUD.10297.1.p1
contig_4159	transdecoder	exon	71468	71647	.	-	.	ID=BSUD.10297.1.p1.exon11;Parent=BSUD.10297.1.p1
contig_4159	transdecoder	CDS	71468	71647	.	-	0	ID=cds.BSUD.10297.1.p1;Parent=BSUD.10297.1.p1
contig_4159	transdecoder	exon	70731	70778	.	-	.	ID=BSUD.10297.1.p1.exon12;Parent=BSUD.10297.1.p1
contig_4159	transdecoder	CDS	70731	70778	.	-	0	ID=cds.BSUD.10297.1.p1;Parent=BSUD.10297.1.p1
contig_4159	transdecoder	exon	67817	67868	.	-	.	ID=BSUD.10297.1.p1.exon13;Parent=BSUD.10297.1.p1
contig_4159	transdecoder	CDS	67817	67868	.	-	0	ID=cds.BSUD.10297.1.p1;Parent=BSUD.10297.1.p1
contig_4159	transdecoder	exon	67094	67142	.	-	.	ID=BSUD.10297.1.p1.exon14;Parent=BSUD.10297.1.p1
contig_4159	transdecoder	CDS	67094	67142	.	-	2	ID=cds.BSUD.10297.1.p1;Parent=BSUD.10297.1.p1
contig_4159	transdecoder	exon	65742	65911	.	-	.	ID=BSUD.10297.1.p1.exon15;Parent=BSUD.10297.1.p1
contig_4159	transdecoder	CDS	65742	65911	.	-	1	ID=cds.BSUD.10297.1.p1;Parent=BSUD.10297.1.p1
contig_4159	transdecoder	exon	63797	63930	.	-	.	ID=BSUD.10297.1.p1.exon16;Parent=BSUD.10297.1.p1
contig_4159	transdecoder	CDS	63797	63930	.	-	2	ID=cds.BSUD.10297.1.p1;Parent=BSUD.10297.1.p1
contig_4159	transdecoder	exon	63565	63668	.	-	.	ID=BSUD.10297.1.p1.exon17;Parent=BSUD.10297.1.p1
contig_4159	transdecoder	CDS	63565	63668	.	-	0	ID=cds.BSUD.10297.1.p1;Parent=BSUD.10297.1.p1
contig_4159	transdecoder	exon	62753	62933	.	-	.	ID=BSUD.10297.1.p1.exon18;Parent=BSUD.10297.1.p1
contig_4159	transdecoder	CDS	62753	62933	.	-	1	ID=cds.BSUD.10297.1.p1;Parent=BSUD.10297.1.p1
contig_4159	transdecoder	exon	61288	61379	.	-	.	ID=BSUD.10297.1.p1.exon19;Parent=BSUD.10297.1.p1
contig_4159	transdecoder	CDS	61288	61379	.	-	0	ID=cds.BSUD.10297.1.p1;Parent=BSUD.10297.1.p1
contig_4159	transdecoder	exon	60317	60503	.	-	.	ID=BSUD.10297.1.p1.exon20;Parent=BSUD.10297.1.p1
contig_4159	transdecoder	CDS	60317	60503	.	-	1	ID=cds.BSUD.10297.1.p1;Parent=BSUD.10297.1.p1
contig_4159	transdecoder	exon	59916	59984	.	-	.	ID=BSUD.10297.1.p1.exon21;Parent=BSUD.10297.1.p1
contig_4159	transdecoder	CDS	59916	59984	.	-	0	ID=cds.BSUD.10297.1.p1;Parent=BSUD.10297.1.p1
contig_4159	transdecoder	exon	59234	59278	.	-	.	ID=BSUD.10297.1.p1.exon22;Parent=BSUD.10297.1.p1
contig_4159	transdecoder	CDS	59234	59278	.	-	0	ID=cds.BSUD.10297.1.p1;Parent=BSUD.10297.1.p1
contig_4159	transdecoder	exon	58393	58525	.	-	.	ID=BSUD.10297.1.p1.exon23;Parent=BSUD.10297.1.p1
contig_4159	transdecoder	CDS	58393	58525	.	-	0	ID=cds.BSUD.10297.1.p1;Parent=BSUD.10297.1.p1
contig_4159	transdecoder	exon	49712	51102	.	-	.	ID=BSUD.10297.1.p1.exon24;Parent=BSUD.10297.1.p1
contig_4159	transdecoder	CDS	50933	51102	.	-	2	ID=cds.BSUD.10297.1.p1;Parent=BSUD.10297.1.p1
contig_4159	transdecoder	exon	49209	49248	.	-	.	ID=BSUD.10297.1.p1.exon25;Parent=BSUD.10297.1.p1
contig_4159	transdecoder	exon	47660	47697	.	-	.	ID=BSUD.10297.1.p1.exon26;Parent=BSUD.10297.1.p1
contig_4159	transdecoder	exon	45441	45493	.	-	.	ID=BSUD.10297.1.p1.exon27;Parent=BSUD.10297.1.p1
contig_4159	transdecoder	three_prime_UTR	49712	50932	.	-	.	ID=BSUD.10297.1.p1.utr3p1;Parent=BSUD.10297.1.p1
contig_4159	transdecoder	three_prime_UTR	49209	49248	.	-	.	ID=BSUD.10297.1.p1.utr3p2;Parent=BSUD.10297.1.p1
contig_4159	transdecoder	three_prime_UTR	47660	47697	.	-	.	ID=BSUD.10297.1.p1.utr3p3;Parent=BSUD.10297.1.p1
contig_4159	transdecoder	three_prime_UTR	45441	45493	.	-	.	ID=BSUD.10297.1.p1.utr3p4;Parent=BSUD.10297.1.p1
contig_4159	transdecoder	gene	89990	98752	.	-	.	ID=BSUD.10298;Interpro=IPR008518 (Mff/Tango-11)---IPR039433 (Mff-like domain)
contig_4159	transdecoder	mRNA	89990	98752	.	-	.	ID=BSUD.10298.1.p1;Parent=BSUD.10298;Interpro=IPR008518 (Mff/Tango-11)---IPR039433 (Mff-like domain)
contig_4159	transdecoder	five_prime_UTR	98604	98752	.	-	.	ID=BSUD.10298.1.p1.utr5p1;Parent=BSUD.10298.1.p1
contig_4159	transdecoder	exon	98586	98752	.	-	.	ID=BSUD.10298.1.p1.exon1;Parent=BSUD.10298.1.p1
contig_4159	transdecoder	CDS	98586	98603	.	-	0	ID=cds.BSUD.10298.1.p1;Parent=BSUD.10298.1.p1
contig_4159	transdecoder	exon	96960	97075	.	-	.	ID=BSUD.10298.1.p1.exon2;Parent=BSUD.10298.1.p1
contig_4159	transdecoder	CDS	96960	97075	.	-	0	ID=cds.BSUD.10298.1.p1;Parent=BSUD.10298.1.p1
contig_4159	transdecoder	exon	96571	96677	.	-	.	ID=BSUD.10298.1.p1.exon3;Parent=BSUD.10298.1.p1
contig_4159	transdecoder	CDS	96571	96677	.	-	1	ID=cds.BSUD.10298.1.p1;Parent=BSUD.10298.1.p1
contig_4159	transdecoder	exon	94345	94561	.	-	.	ID=BSUD.10298.1.p1.exon4;Parent=BSUD.10298.1.p1
contig_4159	transdecoder	CDS	94345	94561	.	-	2	ID=cds.BSUD.10298.1.p1;Parent=BSUD.10298.1.p1
contig_4159	transdecoder	exon	93368	93458	.	-	.	ID=BSUD.10298.1.p1.exon5;Parent=BSUD.10298.1.p1
contig_4159	transdecoder	CDS	93368	93458	.	-	1	ID=cds.BSUD.10298.1.p1;Parent=BSUD.10298.1.p1
contig_4159	transdecoder	exon	89990	93184	.	-	.	ID=BSUD.10298.1.p1.exon6;Parent=BSUD.10298.1.p1
contig_4159	transdecoder	CDS	93047	93184	.	-	0	ID=cds.BSUD.10298.1.p1;Parent=BSUD.10298.1.p1
contig_4159	transdecoder	three_prime_UTR	89990	93046	.	-	.	ID=BSUD.10298.1.p1.utr3p1;Parent=BSUD.10298.1.p1
contig_4159	StringTie	gene	101276	104605	1000	.	.	ID=BSUD.10299
contig_4159	StringTie	transcript	101276	104605	1000	.	.	ID=BSUD.10299.1;Parent=BSUD.10299
contig_4159	StringTie	exon	101276	104605	1000	.	.	ID=BSUD.10299.1.exon1;Parent=BSUD.10299.1
contig_4159	transdecoder	gene	131197	135648	.	-	.	ID=BSUD.10300;Interpro=NA
contig_4159	transdecoder	mRNA	131197	135648	.	-	.	ID=BSUD.10300.1.p3;Parent=BSUD.10300;Interpro=NA
contig_4159	transdecoder	five_prime_UTR	131924	135648	.	-	.	ID=BSUD.10300.1.p3.utr5p1;Parent=BSUD.10300.1.p3
contig_4159	transdecoder	exon	131197	135648	.	-	.	ID=BSUD.10300.1.p3.exon1;Parent=BSUD.10300.1.p3
contig_4159	transdecoder	CDS	131762	131923	.	-	0	ID=cds.BSUD.10300.1.p3;Parent=BSUD.10300.1.p3
contig_4159	transdecoder	three_prime_UTR	131197	131761	.	-	.	ID=BSUD.10300.1.p3.utr3p1;Parent=BSUD.10300.1.p3
contig_4159	transdecoder	gene	138789	141948	.	+	.	ID=BSUD.10301;Interpro=NA
contig_4159	transdecoder	mRNA	138789	141948	.	+	.	ID=BSUD.10301.1.p1;Parent=BSUD.10301;Interpro=NA
contig_4159	transdecoder	five_prime_UTR	138789	138920	.	+	.	ID=BSUD.10301.1.p1.utr5p1;Parent=BSUD.10301.1.p1
contig_4159	transdecoder	five_prime_UTR	139891	139891	.	+	.	ID=BSUD.10301.1.p1.utr5p2;Parent=BSUD.10301.1.p1
contig_4159	transdecoder	exon	138789	138920	.	+	.	ID=BSUD.10301.1.p1.exon1;Parent=BSUD.10301.1.p1
contig_4159	transdecoder	exon	139891	141948	.	+	.	ID=BSUD.10301.1.p1.exon2;Parent=BSUD.10301.1.p1
contig_4159	transdecoder	CDS	139892	140260	.	+	0	ID=cds.BSUD.10301.1.p1;Parent=BSUD.10301.1.p1
contig_4159	transdecoder	three_prime_UTR	140261	141948	.	+	.	ID=BSUD.10301.1.p1.utr3p1;Parent=BSUD.10301.1.p1
contig_4159	transdecoder	gene	157987	163012	.	+	.	ID=BSUD.10302;Interpro=NA
contig_4159	transdecoder	mRNA	157987	163011	.	+	.	ID=BSUD.10302.1.p1;Parent=BSUD.10302;Interpro=NA
contig_4159	transdecoder	five_prime_UTR	157987	158144	.	+	.	ID=BSUD.10302.1.p1.utr5p1;Parent=BSUD.10302.1.p1
contig_4159	transdecoder	five_prime_UTR	159985	160075	.	+	.	ID=BSUD.10302.1.p1.utr5p2;Parent=BSUD.10302.1.p1
contig_4159	transdecoder	five_prime_UTR	162265	162265	.	+	.	ID=BSUD.10302.1.p1.utr5p3;Parent=BSUD.10302.1.p1
contig_4159	transdecoder	exon	157987	158144	.	+	.	ID=BSUD.10302.1.p1.exon1;Parent=BSUD.10302.1.p1
contig_4159	transdecoder	exon	159985	160075	.	+	.	ID=BSUD.10302.1.p1.exon2;Parent=BSUD.10302.1.p1
contig_4159	transdecoder	exon	162265	163011	.	+	.	ID=BSUD.10302.1.p1.exon3;Parent=BSUD.10302.1.p1
contig_4159	transdecoder	CDS	162266	162619	.	+	0	ID=cds.BSUD.10302.1.p1;Parent=BSUD.10302.1.p1
contig_4159	transdecoder	three_prime_UTR	162620	163011	.	+	.	ID=BSUD.10302.1.p1.utr3p1;Parent=BSUD.10302.1.p1
contig_4159	transdecoder	mRNA	157990	163012	.	+	.	ID=BSUD.10302.2.p1;Parent=BSUD.10302;Interpro=NA
contig_4159	transdecoder	five_prime_UTR	157990	158144	.	+	.	ID=BSUD.10302.2.p1.utr5p1;Parent=BSUD.10302.2.p1
contig_4159	transdecoder	five_prime_UTR	162265	162265	.	+	.	ID=BSUD.10302.2.p1.utr5p2;Parent=BSUD.10302.2.p1
contig_4159	transdecoder	exon	157990	158144	.	+	.	ID=BSUD.10302.2.p1.exon1;Parent=BSUD.10302.2.p1
contig_4159	transdecoder	exon	162265	163012	.	+	.	ID=BSUD.10302.2.p1.exon2;Parent=BSUD.10302.2.p1
contig_4159	transdecoder	CDS	162266	162619	.	+	0	ID=cds.BSUD.10302.2.p1;Parent=BSUD.10302.2.p1
contig_4159	transdecoder	three_prime_UTR	162620	163012	.	+	.	ID=BSUD.10302.2.p1.utr3p1;Parent=BSUD.10302.2.p1
contig_4159	tRNAscan-SE	pseudogene_tRNA	161861	161931	24.4	+	.	ID=contig_4159.trna1;Name=contig_4159.tRNA1-UndetNNN;isotype=Undet;anticodon=NNN;gene_biotype=pseudogene
contig_4159	tRNAscan-SE	exon	161861	161931	.	+	.	ID=contig_4159.trna1.exon1;Parent=contig_4159.trna1
contig_4159	transdecoder	gene	167641	184493	.	+	.	ID=BSUD.10303;Interpro=IPR002060 (Squalene/phytoene synthase)---IPR006449 (Squalene synthase-like)---IPR008949 (Isoprenoid synthase domain superfamily)---IPR019845 (Squalene/phytoene synthase, conserved site)---IPR033904 (Trans-isoprenyl diphosphate synthases, head-to-head)---IPR044844 (Trans-isoprenyl diphosphate synthases, eukaryotic-type)
contig_4159	transdecoder	mRNA	167641	184493	.	+	.	ID=BSUD.10303.1.p1;Parent=BSUD.10303;Interpro=IPR002060 (Squalene/phytoene synthase)---IPR006449 (Squalene synthase-like)---IPR008949 (Isoprenoid synthase domain superfamily)---IPR019845 (Squalene/phytoene synthase, conserved site)---IPR033904 (Trans-isoprenyl diphosphate synthases, head-to-head)---IPR044844 (Trans-isoprenyl diphosphate synthases, eukaryotic-type)
contig_4159	transdecoder	five_prime_UTR	167641	167768	.	+	.	ID=BSUD.10303.1.p1.utr5p1;Parent=BSUD.10303.1.p1
contig_4159	transdecoder	five_prime_UTR	170758	170806	.	+	.	ID=BSUD.10303.1.p1.utr5p2;Parent=BSUD.10303.1.p1
contig_4159	transdecoder	exon	167641	167768	.	+	.	ID=BSUD.10303.1.p1.exon1;Parent=BSUD.10303.1.p1
contig_4159	transdecoder	exon	170758	170905	.	+	.	ID=BSUD.10303.1.p1.exon2;Parent=BSUD.10303.1.p1
contig_4159	transdecoder	CDS	170807	170905	.	+	0	ID=cds.BSUD.10303.1.p1;Parent=BSUD.10303.1.p1
contig_4159	transdecoder	exon	172062	172159	.	+	.	ID=BSUD.10303.1.p1.exon3;Parent=BSUD.10303.1.p1
contig_4159	transdecoder	CDS	172062	172159	.	+	0	ID=cds.BSUD.10303.1.p1;Parent=BSUD.10303.1.p1
contig_4159	transdecoder	exon	174161	174344	.	+	.	ID=BSUD.10303.1.p1.exon4;Parent=BSUD.10303.1.p1
contig_4159	transdecoder	CDS	174161	174344	.	+	1	ID=cds.BSUD.10303.1.p1;Parent=BSUD.10303.1.p1
contig_4159	transdecoder	exon	175077	175205	.	+	.	ID=BSUD.10303.1.p1.exon5;Parent=BSUD.10303.1.p1
contig_4159	transdecoder	CDS	175077	175205	.	+	0	ID=cds.BSUD.10303.1.p1;Parent=BSUD.10303.1.p1
contig_4159	transdecoder	exon	178175	178366	.	+	.	ID=BSUD.10303.1.p1.exon6;Parent=BSUD.10303.1.p1
contig_4159	transdecoder	CDS	178175	178366	.	+	0	ID=cds.BSUD.10303.1.p1;Parent=BSUD.10303.1.p1
contig_4159	transdecoder	exon	179115	179291	.	+	.	ID=BSUD.10303.1.p1.exon7;Parent=BSUD.10303.1.p1
contig_4159	transdecoder	CDS	179115	179291	.	+	0	ID=cds.BSUD.10303.1.p1;Parent=BSUD.10303.1.p1
contig_4159	transdecoder	exon	180438	180590	.	+	.	ID=BSUD.10303.1.p1.exon8;Parent=BSUD.10303.1.p1
contig_4159	transdecoder	CDS	180438	180590	.	+	0	ID=cds.BSUD.10303.1.p1;Parent=BSUD.10303.1.p1
contig_4159	transdecoder	exon	182119	184493	.	+	.	ID=BSUD.10303.1.p1.exon9;Parent=BSUD.10303.1.p1
contig_4159	transdecoder	CDS	182119	182325	.	+	0	ID=cds.BSUD.10303.1.p1;Parent=BSUD.10303.1.p1
contig_4159	transdecoder	three_prime_UTR	182326	184493	.	+	.	ID=BSUD.10303.1.p1.utr3p1;Parent=BSUD.10303.1.p1
contig_4159	transdecoder	gene	191816	192234	.	-	.	ID=BSUD.10304;Interpro=NA
contig_4159	transdecoder	mRNA	191816	192234	.	-	.	ID=BSUD.10304.1.p1;Parent=BSUD.10304;Interpro=NA
contig_4159	transdecoder	exon	191816	192234	.	-	.	ID=BSUD.10304.1.p1.exon1;Parent=BSUD.10304.1.p1
contig_4159	transdecoder	CDS	192060	192233	.	-	0	ID=cds.BSUD.10304.1.p1;Parent=BSUD.10304.1.p1
contig_4159	transdecoder	three_prime_UTR	191816	192059	.	-	.	ID=BSUD.10304.1.p1.utr3p1;Parent=BSUD.10304.1.p1
contig_4159	transdecoder	gene	196796	199902	.	-	.	ID=BSUD.10305;Interpro=NA
contig_4159	transdecoder	mRNA	196796	199902	.	-	.	ID=BSUD.10305.1.p2;Parent=BSUD.10305;Interpro=NA
contig_4159	transdecoder	five_prime_UTR	199284	199902	.	-	.	ID=BSUD.10305.1.p2.utr5p1;Parent=BSUD.10305.1.p2
contig_4159	transdecoder	exon	196796	199902	.	-	.	ID=BSUD.10305.1.p2.exon1;Parent=BSUD.10305.1.p2
contig_4159	transdecoder	CDS	199080	199283	.	-	0	ID=cds.BSUD.10305.1.p2;Parent=BSUD.10305.1.p2
contig_4159	transdecoder	three_prime_UTR	196796	199079	.	-	.	ID=BSUD.10305.1.p2.utr3p1;Parent=BSUD.10305.1.p2
contig_4159	transdecoder	gene	200039	203116	.	-	.	ID=BSUD.10306;Interpro=NA
contig_4159	transdecoder	mRNA	200039	203116	.	-	.	ID=BSUD.10306.1.p1;Parent=BSUD.10306;Interpro=NA
contig_4159	transdecoder	five_prime_UTR	202262	203116	.	-	.	ID=BSUD.10306.1.p1.utr5p1;Parent=BSUD.10306.1.p1
contig_4159	transdecoder	exon	200039	203116	.	-	.	ID=BSUD.10306.1.p1.exon1;Parent=BSUD.10306.1.p1
contig_4159	transdecoder	CDS	201971	202261	.	-	0	ID=cds.BSUD.10306.1.p1;Parent=BSUD.10306.1.p1
contig_4159	transdecoder	three_prime_UTR	200039	201970	.	-	.	ID=BSUD.10306.1.p1.utr3p1;Parent=BSUD.10306.1.p1
contig_4159	transdecoder	gene	203721	211702	.	-	.	ID=BSUD.10307;Interpro=IPR001368 (TNFR/NGFR cysteine-rich region)
contig_4159	transdecoder	mRNA	203721	211702	.	-	.	ID=BSUD.10307.1.p1;Parent=BSUD.10307;Interpro=IPR001368 (TNFR/NGFR cysteine-rich region)
contig_4159	transdecoder	five_prime_UTR	208364	211702	.	-	.	ID=BSUD.10307.1.p1.utr5p1;Parent=BSUD.10307.1.p1
contig_4159	transdecoder	exon	208091	211702	.	-	.	ID=BSUD.10307.1.p1.exon1;Parent=BSUD.10307.1.p1
contig_4159	transdecoder	CDS	208091	208363	.	-	0	ID=cds.BSUD.10307.1.p1;Parent=BSUD.10307.1.p1
contig_4159	transdecoder	exon	203721	204397	.	-	.	ID=BSUD.10307.1.p1.exon2;Parent=BSUD.10307.1.p1
contig_4159	transdecoder	CDS	203927	204397	.	-	0	ID=cds.BSUD.10307.1.p1;Parent=BSUD.10307.1.p1
contig_4159	transdecoder	three_prime_UTR	203721	203926	.	-	.	ID=BSUD.10307.1.p1.utr3p1;Parent=BSUD.10307.1.p1
contig_4159	tRNAscan-SE	pseudogene_tRNA	221429	221497	22.1	+	.	ID=contig_4159.trna2;Name=contig_4159.tRNA2-SupTCA;isotype=Sup;anticodon=TCA;gene_biotype=pseudogene
contig_4159	tRNAscan-SE	exon	221429	221497	.	+	.	ID=contig_4159.trna2.exon1;Parent=contig_4159.trna2
contig_4159	transdecoder	gene	225795	232077	.	-	.	ID=BSUD.10308;Interpro=NA
contig_4159	transdecoder	mRNA	225795	232077	.	-	.	ID=BSUD.10308.1.p1;Parent=BSUD.10308;Interpro=NA
contig_4159	transdecoder	five_prime_UTR	231989	232077	.	-	.	ID=BSUD.10308.1.p1.utr5p1;Parent=BSUD.10308.1.p1
contig_4159	transdecoder	five_prime_UTR	228699	230914	.	-	.	ID=BSUD.10308.1.p1.utr5p2;Parent=BSUD.10308.1.p1
contig_4159	transdecoder	exon	231989	232077	.	-	.	ID=BSUD.10308.1.p1.exon1;Parent=BSUD.10308.1.p1
contig_4159	transdecoder	exon	228414	230914	.	-	.	ID=BSUD.10308.1.p1.exon2;Parent=BSUD.10308.1.p1
contig_4159	transdecoder	CDS	228414	228698	.	-	0	ID=cds.BSUD.10308.1.p1;Parent=BSUD.10308.1.p1
contig_4159	transdecoder	exon	225795	226935	.	-	.	ID=BSUD.10308.1.p1.exon3;Parent=BSUD.10308.1.p1
contig_4159	transdecoder	CDS	226528	226935	.	-	0	ID=cds.BSUD.10308.1.p1;Parent=BSUD.10308.1.p1
contig_4159	transdecoder	three_prime_UTR	225795	226527	.	-	.	ID=BSUD.10308.1.p1.utr3p1;Parent=BSUD.10308.1.p1
contig_4159	transdecoder	mRNA	225796	232027	.	-	.	ID=BSUD.10308.2.p1;Parent=BSUD.10308;Interpro=NA
contig_4159	transdecoder	exon	231989	232027	.	-	.	ID=BSUD.10308.2.p1.exon1;Parent=BSUD.10308.2.p1
contig_4159	transdecoder	CDS	231989	232025	.	-	0	ID=cds.BSUD.10308.2.p1;Parent=BSUD.10308.2.p1
contig_4159	transdecoder	exon	228414	228655	.	-	.	ID=BSUD.10308.2.p1.exon2;Parent=BSUD.10308.2.p1
contig_4159	transdecoder	CDS	228414	228655	.	-	2	ID=cds.BSUD.10308.2.p1;Parent=BSUD.10308.2.p1
contig_4159	transdecoder	exon	225796	226935	.	-	.	ID=BSUD.10308.2.p1.exon3;Parent=BSUD.10308.2.p1
contig_4159	transdecoder	CDS	226528	226935	.	-	0	ID=cds.BSUD.10308.2.p1;Parent=BSUD.10308.2.p1
contig_4159	transdecoder	three_prime_UTR	225796	226527	.	-	.	ID=BSUD.10308.2.p1.utr3p1;Parent=BSUD.10308.2.p1
contig_4159	transdecoder	gene	246612	262818	.	-	.	ID=BSUD.10309;Interpro=IPR001368 (TNFR/NGFR cysteine-rich region)
contig_4159	transdecoder	mRNA	246612	258487	.	-	.	ID=BSUD.10309.1.p1;Parent=BSUD.10309;Interpro=IPR001368 (TNFR/NGFR cysteine-rich region)
contig_4159	transdecoder	five_prime_UTR	258207	258487	.	-	.	ID=BSUD.10309.1.p1.utr5p1;Parent=BSUD.10309.1.p1
contig_4159	transdecoder	five_prime_UTR	249540	249561	.	-	.	ID=BSUD.10309.1.p1.utr5p2;Parent=BSUD.10309.1.p1
contig_4159	transdecoder	exon	258207	258487	.	-	.	ID=BSUD.10309.1.p1.exon1;Parent=BSUD.10309.1.p1
contig_4159	transdecoder	exon	249273	249561	.	-	.	ID=BSUD.10309.1.p1.exon2;Parent=BSUD.10309.1.p1
contig_4159	transdecoder	CDS	249273	249539	.	-	0	ID=cds.BSUD.10309.1.p1;Parent=BSUD.10309.1.p1
contig_4159	transdecoder	exon	246612	248976	.	-	.	ID=BSUD.10309.1.p1.exon3;Parent=BSUD.10309.1.p1
contig_4159	transdecoder	CDS	248515	248976	.	-	0	ID=cds.BSUD.10309.1.p1;Parent=BSUD.10309.1.p1
contig_4159	transdecoder	three_prime_UTR	246612	248514	.	-	.	ID=BSUD.10309.1.p1.utr3p1;Parent=BSUD.10309.1.p1
contig_4159	transdecoder	mRNA	246612	262818	.	-	.	ID=BSUD.10309.2.p1;Parent=BSUD.10309;Interpro=IPR001368 (TNFR/NGFR cysteine-rich region)
contig_4159	transdecoder	five_prime_UTR	262693	262818	.	-	.	ID=BSUD.10309.2.p1.utr5p1;Parent=BSUD.10309.2.p1
contig_4159	transdecoder	five_prime_UTR	249540	249561	.	-	.	ID=BSUD.10309.2.p1.utr5p2;Parent=BSUD.10309.2.p1
contig_4159	transdecoder	exon	262693	262818	.	-	.	ID=BSUD.10309.2.p1.exon1;Parent=BSUD.10309.2.p1
contig_4159	transdecoder	exon	249273	249561	.	-	.	ID=BSUD.10309.2.p1.exon2;Parent=BSUD.10309.2.p1
contig_4159	transdecoder	CDS	249273	249539	.	-	0	ID=cds.BSUD.10309.2.p1;Parent=BSUD.10309.2.p1
contig_4159	transdecoder	exon	246612	248976	.	-	.	ID=BSUD.10309.2.p1.exon3;Parent=BSUD.10309.2.p1
contig_4159	transdecoder	CDS	248515	248976	.	-	0	ID=cds.BSUD.10309.2.p1;Parent=BSUD.10309.2.p1
contig_4159	transdecoder	three_prime_UTR	246612	248514	.	-	.	ID=BSUD.10309.2.p1.utr3p1;Parent=BSUD.10309.2.p1
contig_4159	tRNAscan-SE	pseudogene_tRNA	262063	262132	21.9	-	.	ID=contig_4159.trna4;Name=contig_4159.tRNA4-LysTTT;isotype=Lys;anticodon=TTT;gene_biotype=pseudogene
contig_4159	tRNAscan-SE	exon	262063	262132	.	-	.	ID=contig_4159.trna4.exon1;Parent=contig_4159.trna4
contig_4159	transdecoder	gene	267496	277757	.	-	.	ID=BSUD.10310;Interpro=IPR001368 (TNFR/NGFR cysteine-rich region)
contig_4159	transdecoder	mRNA	267496	273585	.	-	.	ID=BSUD.10310.1.p1;Parent=BSUD.10310;Interpro=IPR001368 (TNFR/NGFR cysteine-rich region)
contig_4159	transdecoder	five_prime_UTR	273447	273585	.	-	.	ID=BSUD.10310.1.p1.utr5p1;Parent=BSUD.10310.1.p1
contig_4159	transdecoder	exon	273406	273585	.	-	.	ID=BSUD.10310.1.p1.exon1;Parent=BSUD.10310.1.p1
contig_4159	transdecoder	CDS	273406	273446	.	-	0	ID=cds.BSUD.10310.1.p1;Parent=BSUD.10310.1.p1
contig_4159	transdecoder	exon	270753	271056	.	-	.	ID=BSUD.10310.1.p1.exon2;Parent=BSUD.10310.1.p1
contig_4159	transdecoder	CDS	270753	271056	.	-	1	ID=cds.BSUD.10310.1.p1;Parent=BSUD.10310.1.p1
contig_4159	transdecoder	exon	267496	269745	.	-	.	ID=BSUD.10310.1.p1.exon3;Parent=BSUD.10310.1.p1
contig_4159	transdecoder	CDS	269347	269745	.	-	0	ID=cds.BSUD.10310.1.p1;Parent=BSUD.10310.1.p1
contig_4159	transdecoder	three_prime_UTR	267496	269346	.	-	.	ID=BSUD.10310.1.p1.utr3p1;Parent=BSUD.10310.1.p1
contig_4159	transdecoder	mRNA	268942	277757	.	-	.	ID=BSUD.10310.2.p1;Parent=BSUD.10310;Interpro=IPR001368 (TNFR/NGFR cysteine-rich region)
contig_4159	transdecoder	five_prime_UTR	277667	277757	.	-	.	ID=BSUD.10310.2.p1.utr5p1;Parent=BSUD.10310.2.p1
contig_4159	transdecoder	five_prime_UTR	271038	271056	.	-	.	ID=BSUD.10310.2.p1.utr5p2;Parent=BSUD.10310.2.p1
contig_4159	transdecoder	exon	277667	277757	.	-	.	ID=BSUD.10310.2.p1.exon1;Parent=BSUD.10310.2.p1
contig_4159	transdecoder	exon	270753	271056	.	-	.	ID=BSUD.10310.2.p1.exon2;Parent=BSUD.10310.2.p1
contig_4159	transdecoder	CDS	270753	271037	.	-	0	ID=cds.BSUD.10310.2.p1;Parent=BSUD.10310.2.p1
contig_4159	transdecoder	exon	268942	269745	.	-	.	ID=BSUD.10310.2.p1.exon3;Parent=BSUD.10310.2.p1
contig_4159	transdecoder	CDS	269347	269745	.	-	0	ID=cds.BSUD.10310.2.p1;Parent=BSUD.10310.2.p1
contig_4159	transdecoder	three_prime_UTR	268942	269346	.	-	.	ID=BSUD.10310.2.p1.utr3p1;Parent=BSUD.10310.2.p1
contig_4159	StringTie	gene	273967	275126	1000	-	.	ID=BSUD.10311
contig_4159	StringTie	transcript	273967	275126	1000	-	.	ID=BSUD.10311.1;Parent=BSUD.10311
contig_4159	StringTie	exon	273967	274262	1000	-	.	ID=BSUD.10311.1.exon1;Parent=BSUD.10311.1
contig_4159	StringTie	exon	275042	275126	1000	-	.	ID=BSUD.10311.1.exon2;Parent=BSUD.10311.1
contig_4159	transdecoder	gene	279000	284485	.	-	.	ID=BSUD.10312;Interpro=NA
contig_4159	transdecoder	mRNA	279000	284485	.	-	.	ID=BSUD.10312.1.p1;Parent=BSUD.10312;Interpro=NA
contig_4159	transdecoder	five_prime_UTR	284413	284485	.	-	.	ID=BSUD.10312.1.p1.utr5p1;Parent=BSUD.10312.1.p1
contig_4159	transdecoder	five_prime_UTR	282123	282158	.	-	.	ID=BSUD.10312.1.p1.utr5p2;Parent=BSUD.10312.1.p1
contig_4159	transdecoder	exon	284413	284485	.	-	.	ID=BSUD.10312.1.p1.exon1;Parent=BSUD.10312.1.p1
contig_4159	transdecoder	exon	281823	282158	.	-	.	ID=BSUD.10312.1.p1.exon2;Parent=BSUD.10312.1.p1
contig_4159	transdecoder	CDS	281823	282122	.	-	0	ID=cds.BSUD.10312.1.p1;Parent=BSUD.10312.1.p1
contig_4159	transdecoder	exon	279000	279466	.	-	.	ID=BSUD.10312.1.p1.exon3;Parent=BSUD.10312.1.p1
contig_4159	transdecoder	CDS	279017	279466	.	-	0	ID=cds.BSUD.10312.1.p1;Parent=BSUD.10312.1.p1
contig_4159	transdecoder	three_prime_UTR	279000	279016	.	-	.	ID=BSUD.10312.1.p1.utr3p1;Parent=BSUD.10312.1.p1
contig_4159	tRNAscan-SE	pseudogene_tRNA	280466	280534	39.5	+	.	ID=contig_4159.trna3;Name=contig_4159.tRNA3-GlyTCC;isotype=Gly;anticodon=TCC;gene_biotype=pseudogene
contig_4159	tRNAscan-SE	exon	280466	280534	.	+	.	ID=contig_4159.trna3.exon1;Parent=contig_4159.trna3
contig_4161	StringTie	gene	42552	44216	1000	+	.	ID=BSUD.10360
contig_4161	StringTie	transcript	42552	44216	1000	+	.	ID=BSUD.10360.1;Parent=BSUD.10360
contig_4161	StringTie	exon	42552	44216	1000	+	.	ID=BSUD.10360.1.exon1;Parent=BSUD.10360.1
contig_4161	tRNAscan-SE	pseudogene_tRNA	47102	47170	29.6	+	.	ID=contig_4161.trna1;Name=contig_4161.tRNA1-ArgTCT;isotype=Arg;anticodon=TCT;gene_biotype=pseudogene
contig_4161	tRNAscan-SE	exon	47102	47170	.	+	.	ID=contig_4161.trna1.exon1;Parent=contig_4161.trna1
contig_4161	tRNAscan-SE	pseudogene_tRNA	51619	51687	22.7	-	.	ID=contig_4161.trna5;Name=contig_4161.tRNA5-GlyTCC;isotype=Gly;anticodon=TCC;gene_biotype=pseudogene
contig_4161	tRNAscan-SE	exon	51619	51687	.	-	.	ID=contig_4161.trna5.exon1;Parent=contig_4161.trna5
contig_4161	tRNAscan-SE	pseudogene_tRNA	59289	59356	32.5	+	.	ID=contig_4161.trna2;Name=contig_4161.tRNA2-GlyTCC;isotype=Gly;anticodon=TCC;gene_biotype=pseudogene
contig_4161	tRNAscan-SE	exon	59289	59356	.	+	.	ID=contig_4161.trna2.exon1;Parent=contig_4161.trna2
contig_4161	transdecoder	gene	63544	94176	.	+	.	ID=BSUD.10361;Interpro=IPR000742 (EGF-like domain)---IPR002049 (Laminin-type EGF domain)---IPR008979 (Galactose-binding-like domain superfamily)---IPR009030 (Growth factor receptor cysteine-rich domain superfamily)
contig_4161	transdecoder	mRNA	63544	94176	.	+	.	ID=BSUD.10361.1.p1;Parent=BSUD.10361;Interpro=IPR000742 (EGF-like domain)---IPR002049 (Laminin-type EGF domain)---IPR008979 (Galactose-binding-like domain superfamily)---IPR009030 (Growth factor receptor cysteine-rich domain superfamily)
contig_4161	transdecoder	five_prime_UTR	63544	63653	.	+	.	ID=BSUD.10361.1.p1.utr5p1;Parent=BSUD.10361.1.p1
contig_4161	transdecoder	exon	63544	63705	.	+	.	ID=BSUD.10361.1.p1.exon1;Parent=BSUD.10361.1.p1
contig_4161	transdecoder	CDS	63654	63705	.	+	0	ID=cds.BSUD.10361.1.p1;Parent=BSUD.10361.1.p1
contig_4161	transdecoder	exon	67881	68018	.	+	.	ID=BSUD.10361.1.p1.exon2;Parent=BSUD.10361.1.p1
contig_4161	transdecoder	CDS	67881	68018	.	+	2	ID=cds.BSUD.10361.1.p1;Parent=BSUD.10361.1.p1
contig_4161	transdecoder	exon	70757	70930	.	+	.	ID=BSUD.10361.1.p1.exon3;Parent=BSUD.10361.1.p1
contig_4161	transdecoder	CDS	70757	70930	.	+	2	ID=cds.BSUD.10361.1.p1;Parent=BSUD.10361.1.p1
contig_4161	transdecoder	exon	73737	73922	.	+	.	ID=BSUD.10361.1.p1.exon4;Parent=BSUD.10361.1.p1
contig_4161	transdecoder	CDS	73737	73922	.	+	2	ID=cds.BSUD.10361.1.p1;Parent=BSUD.10361.1.p1
contig_4161	transdecoder	exon	80089	80298	.	+	.	ID=BSUD.10361.1.p1.exon5;Parent=BSUD.10361.1.p1
contig_4161	transdecoder	CDS	80089	80298	.	+	2	ID=cds.BSUD.10361.1.p1;Parent=BSUD.10361.1.p1
contig_4161	transdecoder	exon	83117	83317	.	+	.	ID=BSUD.10361.1.p1.exon6;Parent=BSUD.10361.1.p1
contig_4161	transdecoder	CDS	83117	83317	.	+	2	ID=cds.BSUD.10361.1.p1;Parent=BSUD.10361.1.p1
contig_4161	transdecoder	exon	85410	85541	.	+	.	ID=BSUD.10361.1.p1.exon7;Parent=BSUD.10361.1.p1
contig_4161	transdecoder	CDS	85410	85541	.	+	2	ID=cds.BSUD.10361.1.p1;Parent=BSUD.10361.1.p1
contig_4161	transdecoder	exon	88502	88630	.	+	.	ID=BSUD.10361.1.p1.exon8;Parent=BSUD.10361.1.p1
contig_4161	transdecoder	CDS	88502	88630	.	+	2	ID=cds.BSUD.10361.1.p1;Parent=BSUD.10361.1.p1
contig_4161	transdecoder	exon	89693	89821	.	+	.	ID=BSUD.10361.1.p1.exon9;Parent=BSUD.10361.1.p1
contig_4161	transdecoder	CDS	89693	89821	.	+	2	ID=cds.BSUD.10361.1.p1;Parent=BSUD.10361.1.p1
contig_4161	transdecoder	exon	90363	90494	.	+	.	ID=BSUD.10361.1.p1.exon10;Parent=BSUD.10361.1.p1
contig_4161	transdecoder	CDS	90363	90494	.	+	2	ID=cds.BSUD.10361.1.p1;Parent=BSUD.10361.1.p1
contig_4161	transdecoder	exon	91779	91907	.	+	.	ID=BSUD.10361.1.p1.exon11;Parent=BSUD.10361.1.p1
contig_4161	transdecoder	CDS	91779	91907	.	+	2	ID=cds.BSUD.10361.1.p1;Parent=BSUD.10361.1.p1
contig_4161	transdecoder	exon	93904	94176	.	+	.	ID=BSUD.10361.1.p1.exon12;Parent=BSUD.10361.1.p1
contig_4161	transdecoder	CDS	93904	94175	.	+	2	ID=cds.BSUD.10361.1.p1;Parent=BSUD.10361.1.p1
contig_4161	tRNAscan-SE	pseudogene_tRNA	83847	83915	20.4	+	.	ID=contig_4161.trna3;Name=contig_4161.tRNA3-ArgTCT;isotype=Arg;anticodon=TCT;gene_biotype=pseudogene
contig_4161	tRNAscan-SE	exon	83847	83915	.	+	.	ID=contig_4161.trna3.exon1;Parent=contig_4161.trna3
contig_4161	tRNAscan-SE	pseudogene_tRNA	94305	94372	20.5	+	.	ID=contig_4161.trna4;Name=contig_4161.tRNA4-SupTCA;isotype=Sup;anticodon=TCA;gene_biotype=pseudogene
contig_4161	tRNAscan-SE	exon	94305	94372	.	+	.	ID=contig_4161.trna4.exon1;Parent=contig_4161.trna4
contig_4164	StringTie	gene	8191	8473	1000	.	.	ID=BSUD.10362
contig_4164	StringTie	transcript	8191	8473	1000	.	.	ID=BSUD.10362.1;Parent=BSUD.10362
contig_4164	StringTie	exon	8191	8473	1000	.	.	ID=BSUD.10362.1.exon1;Parent=BSUD.10362.1
contig_4166	transdecoder	gene	534	15367	.	+	.	ID=BSUD.10363;Interpro=IPR000477 (Reverse transcriptase domain)---IPR043502 (DNA/RNA polymerase superfamily)
contig_4166	transdecoder	mRNA	534	15365	.	+	.	ID=BSUD.10363.1.p1;Parent=BSUD.10363;Interpro=IPR000477 (Reverse transcriptase domain)---IPR043502 (DNA/RNA polymerase superfamily)
contig_4166	transdecoder	five_prime_UTR	534	632	.	+	.	ID=BSUD.10363.1.p1.utr5p1;Parent=BSUD.10363.1.p1
contig_4166	transdecoder	five_prime_UTR	1579	1655	.	+	.	ID=BSUD.10363.1.p1.utr5p2;Parent=BSUD.10363.1.p1
contig_4166	transdecoder	five_prime_UTR	3245	3377	.	+	.	ID=BSUD.10363.1.p1.utr5p3;Parent=BSUD.10363.1.p1
contig_4166	transdecoder	five_prime_UTR	3721	3784	.	+	.	ID=BSUD.10363.1.p1.utr5p4;Parent=BSUD.10363.1.p1
contig_4166	transdecoder	five_prime_UTR	4638	4700	.	+	.	ID=BSUD.10363.1.p1.utr5p5;Parent=BSUD.10363.1.p1
contig_4166	transdecoder	five_prime_UTR	5551	5715	.	+	.	ID=BSUD.10363.1.p1.utr5p6;Parent=BSUD.10363.1.p1
contig_4166	transdecoder	five_prime_UTR	5981	6072	.	+	.	ID=BSUD.10363.1.p1.utr5p7;Parent=BSUD.10363.1.p1
contig_4166	transdecoder	five_prime_UTR	7328	7519	.	+	.	ID=BSUD.10363.1.p1.utr5p8;Parent=BSUD.10363.1.p1
contig_4166	transdecoder	five_prime_UTR	12171	13575	.	+	.	ID=BSUD.10363.1.p1.utr5p9;Parent=BSUD.10363.1.p1
contig_4166	transdecoder	exon	534	632	.	+	.	ID=BSUD.10363.1.p1.exon1;Parent=BSUD.10363.1.p1
contig_4166	transdecoder	exon	1579	1655	.	+	.	ID=BSUD.10363.1.p1.exon2;Parent=BSUD.10363.1.p1
contig_4166	transdecoder	exon	3245	3377	.	+	.	ID=BSUD.10363.1.p1.exon3;Parent=BSUD.10363.1.p1
contig_4166	transdecoder	exon	3721	3784	.	+	.	ID=BSUD.10363.1.p1.exon4;Parent=BSUD.10363.1.p1
contig_4166	transdecoder	exon	4638	4700	.	+	.	ID=BSUD.10363.1.p1.exon5;Parent=BSUD.10363.1.p1
contig_4166	transdecoder	exon	5551	5715	.	+	.	ID=BSUD.10363.1.p1.exon6;Parent=BSUD.10363.1.p1
contig_4166	transdecoder	exon	5981	6072	.	+	.	ID=BSUD.10363.1.p1.exon7;Parent=BSUD.10363.1.p1
contig_4166	transdecoder	exon	7328	7519	.	+	.	ID=BSUD.10363.1.p1.exon8;Parent=BSUD.10363.1.p1
contig_4166	transdecoder	exon	12171	15365	.	+	.	ID=BSUD.10363.1.p1.exon9;Parent=BSUD.10363.1.p1
contig_4166	transdecoder	CDS	13576	14739	.	+	0	ID=cds.BSUD.10363.1.p1;Parent=BSUD.10363.1.p1
contig_4166	transdecoder	three_prime_UTR	14740	15365	.	+	.	ID=BSUD.10363.1.p1.utr3p1;Parent=BSUD.10363.1.p1
contig_4166	transdecoder	mRNA	554	15364	.	+	.	ID=BSUD.10363.2.p1;Parent=BSUD.10363;Interpro=IPR000477 (Reverse transcriptase domain)---IPR043502 (DNA/RNA polymerase superfamily)
contig_4166	transdecoder	five_prime_UTR	554	670	.	+	.	ID=BSUD.10363.2.p1.utr5p1;Parent=BSUD.10363.2.p1
contig_4166	transdecoder	five_prime_UTR	1579	1655	.	+	.	ID=BSUD.10363.2.p1.utr5p2;Parent=BSUD.10363.2.p1
contig_4166	transdecoder	five_prime_UTR	3245	3377	.	+	.	ID=BSUD.10363.2.p1.utr5p3;Parent=BSUD.10363.2.p1
contig_4166	transdecoder	five_prime_UTR	3721	3784	.	+	.	ID=BSUD.10363.2.p1.utr5p4;Parent=BSUD.10363.2.p1
contig_4166	transdecoder	five_prime_UTR	4638	4700	.	+	.	ID=BSUD.10363.2.p1.utr5p5;Parent=BSUD.10363.2.p1
contig_4166	transdecoder	five_prime_UTR	5551	5715	.	+	.	ID=BSUD.10363.2.p1.utr5p6;Parent=BSUD.10363.2.p1
contig_4166	transdecoder	five_prime_UTR	5981	6072	.	+	.	ID=BSUD.10363.2.p1.utr5p7;Parent=BSUD.10363.2.p1
contig_4166	transdecoder	five_prime_UTR	7328	7519	.	+	.	ID=BSUD.10363.2.p1.utr5p8;Parent=BSUD.10363.2.p1
contig_4166	transdecoder	five_prime_UTR	12171	13575	.	+	.	ID=BSUD.10363.2.p1.utr5p9;Parent=BSUD.10363.2.p1
contig_4166	transdecoder	exon	554	670	.	+	.	ID=BSUD.10363.2.p1.exon1;Parent=BSUD.10363.2.p1
contig_4166	transdecoder	exon	1579	1655	.	+	.	ID=BSUD.10363.2.p1.exon2;Parent=BSUD.10363.2.p1
contig_4166	transdecoder	exon	3245	3377	.	+	.	ID=BSUD.10363.2.p1.exon3;Parent=BSUD.10363.2.p1
contig_4166	transdecoder	exon	3721	3784	.	+	.	ID=BSUD.10363.2.p1.exon4;Parent=BSUD.10363.2.p1
contig_4166	transdecoder	exon	4638	4700	.	+	.	ID=BSUD.10363.2.p1.exon5;Parent=BSUD.10363.2.p1
contig_4166	transdecoder	exon	5551	5715	.	+	.	ID=BSUD.10363.2.p1.exon6;Parent=BSUD.10363.2.p1
contig_4166	transdecoder	exon	5981	6072	.	+	.	ID=BSUD.10363.2.p1.exon7;Parent=BSUD.10363.2.p1
contig_4166	transdecoder	exon	7328	7519	.	+	.	ID=BSUD.10363.2.p1.exon8;Parent=BSUD.10363.2.p1
contig_4166	transdecoder	exon	12171	15364	.	+	.	ID=BSUD.10363.2.p1.exon9;Parent=BSUD.10363.2.p1
contig_4166	transdecoder	CDS	13576	14739	.	+	0	ID=cds.BSUD.10363.2.p1;Parent=BSUD.10363.2.p1
contig_4166	transdecoder	three_prime_UTR	14740	15364	.	+	.	ID=BSUD.10363.2.p1.utr3p1;Parent=BSUD.10363.2.p1
contig_4166	transdecoder	mRNA	837	15367	.	+	.	ID=BSUD.10363.3.p1;Parent=BSUD.10363;Interpro=IPR000477 (Reverse transcriptase domain)---IPR043502 (DNA/RNA polymerase superfamily)
contig_4166	transdecoder	five_prime_UTR	837	891	.	+	.	ID=BSUD.10363.3.p1.utr5p1;Parent=BSUD.10363.3.p1
contig_4166	transdecoder	five_prime_UTR	1579	1655	.	+	.	ID=BSUD.10363.3.p1.utr5p2;Parent=BSUD.10363.3.p1
contig_4166	transdecoder	five_prime_UTR	3245	3377	.	+	.	ID=BSUD.10363.3.p1.utr5p3;Parent=BSUD.10363.3.p1
contig_4166	transdecoder	five_prime_UTR	3721	3784	.	+	.	ID=BSUD.10363.3.p1.utr5p4;Parent=BSUD.10363.3.p1
contig_4166	transdecoder	five_prime_UTR	4638	4700	.	+	.	ID=BSUD.10363.3.p1.utr5p5;Parent=BSUD.10363.3.p1
contig_4166	transdecoder	five_prime_UTR	5551	5715	.	+	.	ID=BSUD.10363.3.p1.utr5p6;Parent=BSUD.10363.3.p1
contig_4166	transdecoder	five_prime_UTR	5981	6072	.	+	.	ID=BSUD.10363.3.p1.utr5p7;Parent=BSUD.10363.3.p1
contig_4166	transdecoder	five_prime_UTR	7328	7519	.	+	.	ID=BSUD.10363.3.p1.utr5p8;Parent=BSUD.10363.3.p1
contig_4166	transdecoder	five_prime_UTR	12171	13575	.	+	.	ID=BSUD.10363.3.p1.utr5p9;Parent=BSUD.10363.3.p1
contig_4166	transdecoder	exon	837	891	.	+	.	ID=BSUD.10363.3.p1.exon1;Parent=BSUD.10363.3.p1
contig_4166	transdecoder	exon	1579	1655	.	+	.	ID=BSUD.10363.3.p1.exon2;Parent=BSUD.10363.3.p1
contig_4166	transdecoder	exon	3245	3377	.	+	.	ID=BSUD.10363.3.p1.exon3;Parent=BSUD.10363.3.p1
contig_4166	transdecoder	exon	3721	3784	.	+	.	ID=BSUD.10363.3.p1.exon4;Parent=BSUD.10363.3.p1
contig_4166	transdecoder	exon	4638	4700	.	+	.	ID=BSUD.10363.3.p1.exon5;Parent=BSUD.10363.3.p1
contig_4166	transdecoder	exon	5551	5715	.	+	.	ID=BSUD.10363.3.p1.exon6;Parent=BSUD.10363.3.p1
contig_4166	transdecoder	exon	5981	6072	.	+	.	ID=BSUD.10363.3.p1.exon7;Parent=BSUD.10363.3.p1
contig_4166	transdecoder	exon	7328	7519	.	+	.	ID=BSUD.10363.3.p1.exon8;Parent=BSUD.10363.3.p1
contig_4166	transdecoder	exon	12171	15367	.	+	.	ID=BSUD.10363.3.p1.exon9;Parent=BSUD.10363.3.p1
contig_4166	transdecoder	CDS	13576	14739	.	+	0	ID=cds.BSUD.10363.3.p1;Parent=BSUD.10363.3.p1
contig_4166	transdecoder	three_prime_UTR	14740	15367	.	+	.	ID=BSUD.10363.3.p1.utr3p1;Parent=BSUD.10363.3.p1
contig_4166	transdecoder	mRNA	837	15364	.	+	.	ID=BSUD.10363.4.p1;Parent=BSUD.10363;Interpro=IPR000477 (Reverse transcriptase domain)---IPR043502 (DNA/RNA polymerase superfamily)
contig_4166	transdecoder	five_prime_UTR	837	891	.	+	.	ID=BSUD.10363.4.p1.utr5p1;Parent=BSUD.10363.4.p1
contig_4166	transdecoder	five_prime_UTR	1579	1655	.	+	.	ID=BSUD.10363.4.p1.utr5p2;Parent=BSUD.10363.4.p1
contig_4166	transdecoder	five_prime_UTR	3245	3377	.	+	.	ID=BSUD.10363.4.p1.utr5p3;Parent=BSUD.10363.4.p1
contig_4166	transdecoder	five_prime_UTR	3721	3784	.	+	.	ID=BSUD.10363.4.p1.utr5p4;Parent=BSUD.10363.4.p1
contig_4166	transdecoder	five_prime_UTR	4638	4700	.	+	.	ID=BSUD.10363.4.p1.utr5p5;Parent=BSUD.10363.4.p1
contig_4166	transdecoder	five_prime_UTR	5387	5459	.	+	.	ID=BSUD.10363.4.p1.utr5p6;Parent=BSUD.10363.4.p1
contig_4166	transdecoder	five_prime_UTR	5551	5715	.	+	.	ID=BSUD.10363.4.p1.utr5p7;Parent=BSUD.10363.4.p1
contig_4166	transdecoder	five_prime_UTR	5981	6072	.	+	.	ID=BSUD.10363.4.p1.utr5p8;Parent=BSUD.10363.4.p1
contig_4166	transdecoder	five_prime_UTR	7328	7519	.	+	.	ID=BSUD.10363.4.p1.utr5p9;Parent=BSUD.10363.4.p1
contig_4166	transdecoder	five_prime_UTR	12171	13575	.	+	.	ID=BSUD.10363.4.p1.utr5p10;Parent=BSUD.10363.4.p1
contig_4166	transdecoder	exon	837	891	.	+	.	ID=BSUD.10363.4.p1.exon1;Parent=BSUD.10363.4.p1
contig_4166	transdecoder	exon	1579	1655	.	+	.	ID=BSUD.10363.4.p1.exon2;Parent=BSUD.10363.4.p1
contig_4166	transdecoder	exon	3245	3377	.	+	.	ID=BSUD.10363.4.p1.exon3;Parent=BSUD.10363.4.p1
contig_4166	transdecoder	exon	3721	3784	.	+	.	ID=BSUD.10363.4.p1.exon4;Parent=BSUD.10363.4.p1
contig_4166	transdecoder	exon	4638	4700	.	+	.	ID=BSUD.10363.4.p1.exon5;Parent=BSUD.10363.4.p1
contig_4166	transdecoder	exon	5387	5459	.	+	.	ID=BSUD.10363.4.p1.exon6;Parent=BSUD.10363.4.p1
contig_4166	transdecoder	exon	5551	5715	.	+	.	ID=BSUD.10363.4.p1.exon7;Parent=BSUD.10363.4.p1
contig_4166	transdecoder	exon	5981	6072	.	+	.	ID=BSUD.10363.4.p1.exon8;Parent=BSUD.10363.4.p1
contig_4166	transdecoder	exon	7328	7519	.	+	.	ID=BSUD.10363.4.p1.exon9;Parent=BSUD.10363.4.p1
contig_4166	transdecoder	exon	12171	15364	.	+	.	ID=BSUD.10363.4.p1.exon10;Parent=BSUD.10363.4.p1
contig_4166	transdecoder	CDS	13576	14739	.	+	0	ID=cds.BSUD.10363.4.p1;Parent=BSUD.10363.4.p1
contig_4166	transdecoder	three_prime_UTR	14740	15364	.	+	.	ID=BSUD.10363.4.p1.utr3p1;Parent=BSUD.10363.4.p1
contig_4166	transdecoder	mRNA	855	15364	.	+	.	ID=BSUD.10363.5.p1;Parent=BSUD.10363;Interpro=IPR000477 (Reverse transcriptase domain)---IPR043502 (DNA/RNA polymerase superfamily)
contig_4166	transdecoder	five_prime_UTR	855	931	.	+	.	ID=BSUD.10363.5.p1.utr5p1;Parent=BSUD.10363.5.p1
contig_4166	transdecoder	five_prime_UTR	1579	1655	.	+	.	ID=BSUD.10363.5.p1.utr5p2;Parent=BSUD.10363.5.p1
contig_4166	transdecoder	five_prime_UTR	3245	3377	.	+	.	ID=BSUD.10363.5.p1.utr5p3;Parent=BSUD.10363.5.p1
contig_4166	transdecoder	five_prime_UTR	3721	3784	.	+	.	ID=BSUD.10363.5.p1.utr5p4;Parent=BSUD.10363.5.p1
contig_4166	transdecoder	five_prime_UTR	4638	4700	.	+	.	ID=BSUD.10363.5.p1.utr5p5;Parent=BSUD.10363.5.p1
contig_4166	transdecoder	five_prime_UTR	5551	5715	.	+	.	ID=BSUD.10363.5.p1.utr5p6;Parent=BSUD.10363.5.p1
contig_4166	transdecoder	five_prime_UTR	5981	6072	.	+	.	ID=BSUD.10363.5.p1.utr5p7;Parent=BSUD.10363.5.p1
contig_4166	transdecoder	five_prime_UTR	7328	7519	.	+	.	ID=BSUD.10363.5.p1.utr5p8;Parent=BSUD.10363.5.p1
contig_4166	transdecoder	five_prime_UTR	12171	13575	.	+	.	ID=BSUD.10363.5.p1.utr5p9;Parent=BSUD.10363.5.p1
contig_4166	transdecoder	exon	855	931	.	+	.	ID=BSUD.10363.5.p1.exon1;Parent=BSUD.10363.5.p1
contig_4166	transdecoder	exon	1579	1655	.	+	.	ID=BSUD.10363.5.p1.exon2;Parent=BSUD.10363.5.p1
contig_4166	transdecoder	exon	3245	3377	.	+	.	ID=BSUD.10363.5.p1.exon3;Parent=BSUD.10363.5.p1
contig_4166	transdecoder	exon	3721	3784	.	+	.	ID=BSUD.10363.5.p1.exon4;Parent=BSUD.10363.5.p1
contig_4166	transdecoder	exon	4638	4700	.	+	.	ID=BSUD.10363.5.p1.exon5;Parent=BSUD.10363.5.p1
contig_4166	transdecoder	exon	5551	5715	.	+	.	ID=BSUD.10363.5.p1.exon6;Parent=BSUD.10363.5.p1
contig_4166	transdecoder	exon	5981	6072	.	+	.	ID=BSUD.10363.5.p1.exon7;Parent=BSUD.10363.5.p1
contig_4166	transdecoder	exon	7328	7519	.	+	.	ID=BSUD.10363.5.p1.exon8;Parent=BSUD.10363.5.p1
contig_4166	transdecoder	exon	12171	15364	.	+	.	ID=BSUD.10363.5.p1.exon9;Parent=BSUD.10363.5.p1
contig_4166	transdecoder	CDS	13576	14739	.	+	0	ID=cds.BSUD.10363.5.p1;Parent=BSUD.10363.5.p1
contig_4166	transdecoder	three_prime_UTR	14740	15364	.	+	.	ID=BSUD.10363.5.p1.utr3p1;Parent=BSUD.10363.5.p1
contig_4166	transdecoder	mRNA	861	15365	.	+	.	ID=BSUD.10363.6.p1;Parent=BSUD.10363;Interpro=IPR000477 (Reverse transcriptase domain)---IPR043502 (DNA/RNA polymerase superfamily)
contig_4166	transdecoder	five_prime_UTR	861	1077	.	+	.	ID=BSUD.10363.6.p1.utr5p1;Parent=BSUD.10363.6.p1
contig_4166	transdecoder	five_prime_UTR	1579	1655	.	+	.	ID=BSUD.10363.6.p1.utr5p2;Parent=BSUD.10363.6.p1
contig_4166	transdecoder	five_prime_UTR	3245	3377	.	+	.	ID=BSUD.10363.6.p1.utr5p3;Parent=BSUD.10363.6.p1
contig_4166	transdecoder	five_prime_UTR	3721	3784	.	+	.	ID=BSUD.10363.6.p1.utr5p4;Parent=BSUD.10363.6.p1
contig_4166	transdecoder	five_prime_UTR	4638	4700	.	+	.	ID=BSUD.10363.6.p1.utr5p5;Parent=BSUD.10363.6.p1
contig_4166	transdecoder	five_prime_UTR	5551	5715	.	+	.	ID=BSUD.10363.6.p1.utr5p6;Parent=BSUD.10363.6.p1
contig_4166	transdecoder	five_prime_UTR	5981	6072	.	+	.	ID=BSUD.10363.6.p1.utr5p7;Parent=BSUD.10363.6.p1
contig_4166	transdecoder	five_prime_UTR	7328	7519	.	+	.	ID=BSUD.10363.6.p1.utr5p8;Parent=BSUD.10363.6.p1
contig_4166	transdecoder	five_prime_UTR	12171	13575	.	+	.	ID=BSUD.10363.6.p1.utr5p9;Parent=BSUD.10363.6.p1
contig_4166	transdecoder	exon	861	1077	.	+	.	ID=BSUD.10363.6.p1.exon1;Parent=BSUD.10363.6.p1
contig_4166	transdecoder	exon	1579	1655	.	+	.	ID=BSUD.10363.6.p1.exon2;Parent=BSUD.10363.6.p1
contig_4166	transdecoder	exon	3245	3377	.	+	.	ID=BSUD.10363.6.p1.exon3;Parent=BSUD.10363.6.p1
contig_4166	transdecoder	exon	3721	3784	.	+	.	ID=BSUD.10363.6.p1.exon4;Parent=BSUD.10363.6.p1
contig_4166	transdecoder	exon	4638	4700	.	+	.	ID=BSUD.10363.6.p1.exon5;Parent=BSUD.10363.6.p1
contig_4166	transdecoder	exon	5551	5715	.	+	.	ID=BSUD.10363.6.p1.exon6;Parent=BSUD.10363.6.p1
contig_4166	transdecoder	exon	5981	6072	.	+	.	ID=BSUD.10363.6.p1.exon7;Parent=BSUD.10363.6.p1
contig_4166	transdecoder	exon	7328	7519	.	+	.	ID=BSUD.10363.6.p1.exon8;Parent=BSUD.10363.6.p1
contig_4166	transdecoder	exon	12171	15365	.	+	.	ID=BSUD.10363.6.p1.exon9;Parent=BSUD.10363.6.p1
contig_4166	transdecoder	CDS	13576	14739	.	+	0	ID=cds.BSUD.10363.6.p1;Parent=BSUD.10363.6.p1
contig_4166	transdecoder	three_prime_UTR	14740	15365	.	+	.	ID=BSUD.10363.6.p1.utr3p1;Parent=BSUD.10363.6.p1
contig_4166	transdecoder	mRNA	861	15365	.	+	.	ID=BSUD.10363.7.p1;Parent=BSUD.10363;Interpro=IPR000477 (Reverse transcriptase domain)---IPR043502 (DNA/RNA polymerase superfamily)
contig_4166	transdecoder	five_prime_UTR	861	931	.	+	.	ID=BSUD.10363.7.p1.utr5p1;Parent=BSUD.10363.7.p1
contig_4166	transdecoder	five_prime_UTR	1579	1655	.	+	.	ID=BSUD.10363.7.p1.utr5p2;Parent=BSUD.10363.7.p1
contig_4166	transdecoder	five_prime_UTR	3245	3377	.	+	.	ID=BSUD.10363.7.p1.utr5p3;Parent=BSUD.10363.7.p1
contig_4166	transdecoder	five_prime_UTR	3721	3784	.	+	.	ID=BSUD.10363.7.p1.utr5p4;Parent=BSUD.10363.7.p1
contig_4166	transdecoder	five_prime_UTR	4638	4700	.	+	.	ID=BSUD.10363.7.p1.utr5p5;Parent=BSUD.10363.7.p1
contig_4166	transdecoder	five_prime_UTR	5387	5459	.	+	.	ID=BSUD.10363.7.p1.utr5p6;Parent=BSUD.10363.7.p1
contig_4166	transdecoder	five_prime_UTR	5551	5715	.	+	.	ID=BSUD.10363.7.p1.utr5p7;Parent=BSUD.10363.7.p1
contig_4166	transdecoder	five_prime_UTR	5981	6072	.	+	.	ID=BSUD.10363.7.p1.utr5p8;Parent=BSUD.10363.7.p1
contig_4166	transdecoder	five_prime_UTR	7328	7519	.	+	.	ID=BSUD.10363.7.p1.utr5p9;Parent=BSUD.10363.7.p1
contig_4166	transdecoder	five_prime_UTR	12171	13575	.	+	.	ID=BSUD.10363.7.p1.utr5p10;Parent=BSUD.10363.7.p1
contig_4166	transdecoder	exon	861	931	.	+	.	ID=BSUD.10363.7.p1.exon1;Parent=BSUD.10363.7.p1
contig_4166	transdecoder	exon	1579	1655	.	+	.	ID=BSUD.10363.7.p1.exon2;Parent=BSUD.10363.7.p1
contig_4166	transdecoder	exon	3245	3377	.	+	.	ID=BSUD.10363.7.p1.exon3;Parent=BSUD.10363.7.p1
contig_4166	transdecoder	exon	3721	3784	.	+	.	ID=BSUD.10363.7.p1.exon4;Parent=BSUD.10363.7.p1
contig_4166	transdecoder	exon	4638	4700	.	+	.	ID=BSUD.10363.7.p1.exon5;Parent=BSUD.10363.7.p1
contig_4166	transdecoder	exon	5387	5459	.	+	.	ID=BSUD.10363.7.p1.exon6;Parent=BSUD.10363.7.p1
contig_4166	transdecoder	exon	5551	5715	.	+	.	ID=BSUD.10363.7.p1.exon7;Parent=BSUD.10363.7.p1
contig_4166	transdecoder	exon	5981	6072	.	+	.	ID=BSUD.10363.7.p1.exon8;Parent=BSUD.10363.7.p1
contig_4166	transdecoder	exon	7328	7519	.	+	.	ID=BSUD.10363.7.p1.exon9;Parent=BSUD.10363.7.p1
contig_4166	transdecoder	exon	12171	15365	.	+	.	ID=BSUD.10363.7.p1.exon10;Parent=BSUD.10363.7.p1
contig_4166	transdecoder	CDS	13576	14739	.	+	0	ID=cds.BSUD.10363.7.p1;Parent=BSUD.10363.7.p1
contig_4166	transdecoder	three_prime_UTR	14740	15365	.	+	.	ID=BSUD.10363.7.p1.utr3p1;Parent=BSUD.10363.7.p1
contig_4166	transdecoder	gene	20486	98017	.	+	.	ID=BSUD.10364;Interpro=IPR027719 (Protein Daple)---IPR036872 (CH domain superfamily)---IPR043936 (HOOK, N-terminal)
contig_4166	transdecoder	mRNA	20486	98017	.	+	.	ID=BSUD.10364.1.p1;Parent=BSUD.10364;Interpro=IPR027719 (Protein Daple)---IPR036872 (CH domain superfamily)---IPR043936 (HOOK, N-terminal)
contig_4166	transdecoder	five_prime_UTR	20486	20552	.	+	.	ID=BSUD.10364.1.p1.utr5p1;Parent=BSUD.10364.1.p1
contig_4166	transdecoder	five_prime_UTR	23426	23719	.	+	.	ID=BSUD.10364.1.p1.utr5p2;Parent=BSUD.10364.1.p1
contig_4166	transdecoder	exon	20486	20552	.	+	.	ID=BSUD.10364.1.p1.exon1;Parent=BSUD.10364.1.p1
contig_4166	transdecoder	exon	23426	23767	.	+	.	ID=BSUD.10364.1.p1.exon2;Parent=BSUD.10364.1.p1
contig_4166	transdecoder	CDS	23720	23767	.	+	0	ID=cds.BSUD.10364.1.p1;Parent=BSUD.10364.1.p1
contig_4166	transdecoder	exon	24755	24843	.	+	.	ID=BSUD.10364.1.p1.exon3;Parent=BSUD.10364.1.p1
contig_4166	transdecoder	CDS	24755	24843	.	+	0	ID=cds.BSUD.10364.1.p1;Parent=BSUD.10364.1.p1
contig_4166	transdecoder	exon	51750	51858	.	+	.	ID=BSUD.10364.1.p1.exon4;Parent=BSUD.10364.1.p1
contig_4166	transdecoder	CDS	51750	51858	.	+	1	ID=cds.BSUD.10364.1.p1;Parent=BSUD.10364.1.p1
contig_4166	transdecoder	exon	67373	67442	.	+	.	ID=BSUD.10364.1.p1.exon5;Parent=BSUD.10364.1.p1
contig_4166	transdecoder	CDS	67373	67442	.	+	0	ID=cds.BSUD.10364.1.p1;Parent=BSUD.10364.1.p1
contig_4166	transdecoder	exon	67531	67673	.	+	.	ID=BSUD.10364.1.p1.exon6;Parent=BSUD.10364.1.p1
contig_4166	transdecoder	CDS	67531	67673	.	+	2	ID=cds.BSUD.10364.1.p1;Parent=BSUD.10364.1.p1
contig_4166	transdecoder	exon	68456	68584	.	+	.	ID=BSUD.10364.1.p1.exon7;Parent=BSUD.10364.1.p1
contig_4166	transdecoder	CDS	68456	68584	.	+	0	ID=cds.BSUD.10364.1.p1;Parent=BSUD.10364.1.p1
contig_4166	transdecoder	exon	69070	69224	.	+	.	ID=BSUD.10364.1.p1.exon8;Parent=BSUD.10364.1.p1
contig_4166	transdecoder	CDS	69070	69224	.	+	0	ID=cds.BSUD.10364.1.p1;Parent=BSUD.10364.1.p1
contig_4166	transdecoder	exon	69886	69967	.	+	.	ID=BSUD.10364.1.p1.exon9;Parent=BSUD.10364.1.p1
contig_4166	transdecoder	CDS	69886	69967	.	+	1	ID=cds.BSUD.10364.1.p1;Parent=BSUD.10364.1.p1
contig_4166	transdecoder	exon	70138	70209	.	+	.	ID=BSUD.10364.1.p1.exon10;Parent=BSUD.10364.1.p1
contig_4166	transdecoder	CDS	70138	70209	.	+	0	ID=cds.BSUD.10364.1.p1;Parent=BSUD.10364.1.p1
contig_4166	transdecoder	exon	70620	70706	.	+	.	ID=BSUD.10364.1.p1.exon11;Parent=BSUD.10364.1.p1
contig_4166	transdecoder	CDS	70620	70706	.	+	0	ID=cds.BSUD.10364.1.p1;Parent=BSUD.10364.1.p1
contig_4166	transdecoder	exon	71071	71217	.	+	.	ID=BSUD.10364.1.p1.exon12;Parent=BSUD.10364.1.p1
contig_4166	transdecoder	CDS	71071	71217	.	+	0	ID=cds.BSUD.10364.1.p1;Parent=BSUD.10364.1.p1
contig_4166	transdecoder	exon	72106	72241	.	+	.	ID=BSUD.10364.1.p1.exon13;Parent=BSUD.10364.1.p1
contig_4166	transdecoder	CDS	72106	72241	.	+	0	ID=cds.BSUD.10364.1.p1;Parent=BSUD.10364.1.p1
contig_4166	transdecoder	exon	72660	72838	.	+	.	ID=BSUD.10364.1.p1.exon14;Parent=BSUD.10364.1.p1
contig_4166	transdecoder	CDS	72660	72838	.	+	2	ID=cds.BSUD.10364.1.p1;Parent=BSUD.10364.1.p1
contig_4166	transdecoder	exon	73432	73656	.	+	.	ID=BSUD.10364.1.p1.exon15;Parent=BSUD.10364.1.p1
contig_4166	transdecoder	CDS	73432	73656	.	+	0	ID=cds.BSUD.10364.1.p1;Parent=BSUD.10364.1.p1
contig_4166	transdecoder	exon	74213	74410	.	+	.	ID=BSUD.10364.1.p1.exon16;Parent=BSUD.10364.1.p1
contig_4166	transdecoder	CDS	74213	74410	.	+	0	ID=cds.BSUD.10364.1.p1;Parent=BSUD.10364.1.p1
contig_4166	transdecoder	exon	74640	74819	.	+	.	ID=BSUD.10364.1.p1.exon17;Parent=BSUD.10364.1.p1
contig_4166	transdecoder	CDS	74640	74819	.	+	0	ID=cds.BSUD.10364.1.p1;Parent=BSUD.10364.1.p1
contig_4166	transdecoder	exon	75993	76169	.	+	.	ID=BSUD.10364.1.p1.exon18;Parent=BSUD.10364.1.p1
contig_4166	transdecoder	CDS	75993	76169	.	+	0	ID=cds.BSUD.10364.1.p1;Parent=BSUD.10364.1.p1
contig_4166	transdecoder	exon	76539	76756	.	+	.	ID=BSUD.10364.1.p1.exon19;Parent=BSUD.10364.1.p1
contig_4166	transdecoder	CDS	76539	76756	.	+	0	ID=cds.BSUD.10364.1.p1;Parent=BSUD.10364.1.p1
contig_4166	transdecoder	exon	77241	77451	.	+	.	ID=BSUD.10364.1.p1.exon20;Parent=BSUD.10364.1.p1
contig_4166	transdecoder	CDS	77241	77451	.	+	1	ID=cds.BSUD.10364.1.p1;Parent=BSUD.10364.1.p1
contig_4166	transdecoder	exon	78657	78784	.	+	.	ID=BSUD.10364.1.p1.exon21;Parent=BSUD.10364.1.p1
contig_4166	transdecoder	CDS	78657	78784	.	+	0	ID=cds.BSUD.10364.1.p1;Parent=BSUD.10364.1.p1
contig_4166	transdecoder	exon	78905	79132	.	+	.	ID=BSUD.10364.1.p1.exon22;Parent=BSUD.10364.1.p1
contig_4166	transdecoder	CDS	78905	79132	.	+	1	ID=cds.BSUD.10364.1.p1;Parent=BSUD.10364.1.p1
contig_4166	transdecoder	exon	79220	79298	.	+	.	ID=BSUD.10364.1.p1.exon23;Parent=BSUD.10364.1.p1
contig_4166	transdecoder	CDS	79220	79298	.	+	1	ID=cds.BSUD.10364.1.p1;Parent=BSUD.10364.1.p1
contig_4166	transdecoder	exon	79554	79715	.	+	.	ID=BSUD.10364.1.p1.exon24;Parent=BSUD.10364.1.p1
contig_4166	transdecoder	CDS	79554	79715	.	+	0	ID=cds.BSUD.10364.1.p1;Parent=BSUD.10364.1.p1
contig_4166	transdecoder	exon	82373	82669	.	+	.	ID=BSUD.10364.1.p1.exon25;Parent=BSUD.10364.1.p1
contig_4166	transdecoder	CDS	82373	82669	.	+	0	ID=cds.BSUD.10364.1.p1;Parent=BSUD.10364.1.p1
contig_4166	transdecoder	exon	83625	83813	.	+	.	ID=BSUD.10364.1.p1.exon26;Parent=BSUD.10364.1.p1
contig_4166	transdecoder	CDS	83625	83813	.	+	0	ID=cds.BSUD.10364.1.p1;Parent=BSUD.10364.1.p1
contig_4166	transdecoder	exon	84517	84639	.	+	.	ID=BSUD.10364.1.p1.exon27;Parent=BSUD.10364.1.p1
contig_4166	transdecoder	CDS	84517	84639	.	+	0	ID=cds.BSUD.10364.1.p1;Parent=BSUD.10364.1.p1
contig_4166	transdecoder	exon	84897	85042	.	+	.	ID=BSUD.10364.1.p1.exon28;Parent=BSUD.10364.1.p1
contig_4166	transdecoder	CDS	84897	85042	.	+	0	ID=cds.BSUD.10364.1.p1;Parent=BSUD.10364.1.p1
contig_4166	transdecoder	exon	85425	85511	.	+	.	ID=BSUD.10364.1.p1.exon29;Parent=BSUD.10364.1.p1
contig_4166	transdecoder	CDS	85425	85511	.	+	1	ID=cds.BSUD.10364.1.p1;Parent=BSUD.10364.1.p1
contig_4166	transdecoder	exon	86568	86619	.	+	.	ID=BSUD.10364.1.p1.exon30;Parent=BSUD.10364.1.p1
contig_4166	transdecoder	CDS	86568	86619	.	+	1	ID=cds.BSUD.10364.1.p1;Parent=BSUD.10364.1.p1
contig_4166	transdecoder	exon	86715	86808	.	+	.	ID=BSUD.10364.1.p1.exon31;Parent=BSUD.10364.1.p1
contig_4166	transdecoder	CDS	86715	86808	.	+	0	ID=cds.BSUD.10364.1.p1;Parent=BSUD.10364.1.p1
contig_4166	transdecoder	exon	89492	89551	.	+	.	ID=BSUD.10364.1.p1.exon32;Parent=BSUD.10364.1.p1
contig_4166	transdecoder	CDS	89492	89551	.	+	2	ID=cds.BSUD.10364.1.p1;Parent=BSUD.10364.1.p1
contig_4166	transdecoder	exon	89671	89846	.	+	.	ID=BSUD.10364.1.p1.exon33;Parent=BSUD.10364.1.p1
contig_4166	transdecoder	CDS	89671	89846	.	+	2	ID=cds.BSUD.10364.1.p1;Parent=BSUD.10364.1.p1
contig_4166	transdecoder	exon	90331	92516	.	+	.	ID=BSUD.10364.1.p1.exon34;Parent=BSUD.10364.1.p1
contig_4166	transdecoder	CDS	90331	92516	.	+	0	ID=cds.BSUD.10364.1.p1;Parent=BSUD.10364.1.p1
contig_4166	transdecoder	exon	93568	98017	.	+	.	ID=BSUD.10364.1.p1.exon35;Parent=BSUD.10364.1.p1
contig_4166	transdecoder	CDS	93568	93580	.	+	1	ID=cds.BSUD.10364.1.p1;Parent=BSUD.10364.1.p1
contig_4166	transdecoder	three_prime_UTR	93581	98017	.	+	.	ID=BSUD.10364.1.p1.utr3p1;Parent=BSUD.10364.1.p1
contig_4166	transdecoder	mRNA	20557	76749	.	+	.	ID=BSUD.10364.2.p1;Parent=BSUD.10364;Interpro=IPR027719 (Protein Daple)---IPR036872 (CH domain superfamily)---IPR043936 (HOOK, N-terminal)
contig_4166	transdecoder	five_prime_UTR	20557	20632	.	+	.	ID=BSUD.10364.2.p1.utr5p1;Parent=BSUD.10364.2.p1
contig_4166	transdecoder	five_prime_UTR	23426	23719	.	+	.	ID=BSUD.10364.2.p1.utr5p2;Parent=BSUD.10364.2.p1
contig_4166	transdecoder	exon	20557	20632	.	+	.	ID=BSUD.10364.2.p1.exon1;Parent=BSUD.10364.2.p1
contig_4166	transdecoder	exon	23426	23767	.	+	.	ID=BSUD.10364.2.p1.exon2;Parent=BSUD.10364.2.p1
contig_4166	transdecoder	CDS	23720	23767	.	+	0	ID=cds.BSUD.10364.2.p1;Parent=BSUD.10364.2.p1
contig_4166	transdecoder	exon	24755	24843	.	+	.	ID=BSUD.10364.2.p1.exon3;Parent=BSUD.10364.2.p1
contig_4166	transdecoder	CDS	24755	24843	.	+	0	ID=cds.BSUD.10364.2.p1;Parent=BSUD.10364.2.p1
contig_4166	transdecoder	exon	51750	51858	.	+	.	ID=BSUD.10364.2.p1.exon4;Parent=BSUD.10364.2.p1
contig_4166	transdecoder	CDS	51750	51858	.	+	1	ID=cds.BSUD.10364.2.p1;Parent=BSUD.10364.2.p1
contig_4166	transdecoder	exon	67373	67442	.	+	.	ID=BSUD.10364.2.p1.exon5;Parent=BSUD.10364.2.p1
contig_4166	transdecoder	CDS	67373	67442	.	+	0	ID=cds.BSUD.10364.2.p1;Parent=BSUD.10364.2.p1
contig_4166	transdecoder	exon	67531	67673	.	+	.	ID=BSUD.10364.2.p1.exon6;Parent=BSUD.10364.2.p1
contig_4166	transdecoder	CDS	67531	67673	.	+	2	ID=cds.BSUD.10364.2.p1;Parent=BSUD.10364.2.p1
contig_4166	transdecoder	exon	68456	68584	.	+	.	ID=BSUD.10364.2.p1.exon7;Parent=BSUD.10364.2.p1
contig_4166	transdecoder	CDS	68456	68584	.	+	0	ID=cds.BSUD.10364.2.p1;Parent=BSUD.10364.2.p1
contig_4166	transdecoder	exon	69070	69224	.	+	.	ID=BSUD.10364.2.p1.exon8;Parent=BSUD.10364.2.p1
contig_4166	transdecoder	CDS	69070	69224	.	+	0	ID=cds.BSUD.10364.2.p1;Parent=BSUD.10364.2.p1
contig_4166	transdecoder	exon	69886	69967	.	+	.	ID=BSUD.10364.2.p1.exon9;Parent=BSUD.10364.2.p1
contig_4166	transdecoder	CDS	69886	69967	.	+	1	ID=cds.BSUD.10364.2.p1;Parent=BSUD.10364.2.p1
contig_4166	transdecoder	exon	70138	70209	.	+	.	ID=BSUD.10364.2.p1.exon10;Parent=BSUD.10364.2.p1
contig_4166	transdecoder	CDS	70138	70209	.	+	0	ID=cds.BSUD.10364.2.p1;Parent=BSUD.10364.2.p1
contig_4166	transdecoder	exon	70620	70706	.	+	.	ID=BSUD.10364.2.p1.exon11;Parent=BSUD.10364.2.p1
contig_4166	transdecoder	CDS	70620	70706	.	+	0	ID=cds.BSUD.10364.2.p1;Parent=BSUD.10364.2.p1
contig_4166	transdecoder	exon	71071	71217	.	+	.	ID=BSUD.10364.2.p1.exon12;Parent=BSUD.10364.2.p1
contig_4166	transdecoder	CDS	71071	71217	.	+	0	ID=cds.BSUD.10364.2.p1;Parent=BSUD.10364.2.p1
contig_4166	transdecoder	exon	72106	72241	.	+	.	ID=BSUD.10364.2.p1.exon13;Parent=BSUD.10364.2.p1
contig_4166	transdecoder	CDS	72106	72241	.	+	0	ID=cds.BSUD.10364.2.p1;Parent=BSUD.10364.2.p1
contig_4166	transdecoder	exon	72660	72838	.	+	.	ID=BSUD.10364.2.p1.exon14;Parent=BSUD.10364.2.p1
contig_4166	transdecoder	CDS	72660	72838	.	+	2	ID=cds.BSUD.10364.2.p1;Parent=BSUD.10364.2.p1
contig_4166	transdecoder	exon	73432	73656	.	+	.	ID=BSUD.10364.2.p1.exon15;Parent=BSUD.10364.2.p1
contig_4166	transdecoder	CDS	73432	73656	.	+	0	ID=cds.BSUD.10364.2.p1;Parent=BSUD.10364.2.p1
contig_4166	transdecoder	exon	74213	74410	.	+	.	ID=BSUD.10364.2.p1.exon16;Parent=BSUD.10364.2.p1
contig_4166	transdecoder	CDS	74213	74410	.	+	0	ID=cds.BSUD.10364.2.p1;Parent=BSUD.10364.2.p1
contig_4166	transdecoder	exon	74640	74819	.	+	.	ID=BSUD.10364.2.p1.exon17;Parent=BSUD.10364.2.p1
contig_4166	transdecoder	CDS	74640	74819	.	+	0	ID=cds.BSUD.10364.2.p1;Parent=BSUD.10364.2.p1
contig_4166	transdecoder	exon	75993	76169	.	+	.	ID=BSUD.10364.2.p1.exon18;Parent=BSUD.10364.2.p1
contig_4166	transdecoder	CDS	75993	76169	.	+	0	ID=cds.BSUD.10364.2.p1;Parent=BSUD.10364.2.p1
contig_4166	transdecoder	exon	76539	76749	.	+	.	ID=BSUD.10364.2.p1.exon19;Parent=BSUD.10364.2.p1
contig_4166	transdecoder	CDS	76539	76748	.	+	0	ID=cds.BSUD.10364.2.p1;Parent=BSUD.10364.2.p1
contig_4166	tRNAscan-SE	pseudogene_tRNA	60442	60511	40.5	+	.	ID=contig_4166.trna1;Name=contig_4166.tRNA1-UndetNNN;isotype=Undet;anticodon=NNN;gene_biotype=pseudogene
contig_4166	tRNAscan-SE	exon	60442	60511	.	+	.	ID=contig_4166.trna1.exon1;Parent=contig_4166.trna1
contig_4166	transdecoder	gene	101461	231146	.	+	.	ID=BSUD.10365;Interpro=IPR000719 (Protein kinase domain)---IPR000961 (AGC-kinase, C-terminal)---IPR008271 (Serine/threonine-protein kinase, active site)---IPR011009 (Protein kinase-like domain superfamily)---IPR016239 (Ribosomal protein S6 kinase II)---IPR017441 (Protein kinase, ATP binding site)---IPR017892 (Protein kinase, C-terminal)
contig_4166	transdecoder	mRNA	101461	228385	.	+	.	ID=BSUD.10365.1.p1;Parent=BSUD.10365;Interpro=IPR000719 (Protein kinase domain)---IPR000961 (AGC-kinase, C-terminal)---IPR008271 (Serine/threonine-protein kinase, active site)---IPR011009 (Protein kinase-like domain superfamily)---IPR016239 (Ribosomal protein S6 kinase II)---IPR017441 (Protein kinase, ATP binding site)---IPR017892 (Protein kinase, C-terminal)
contig_4166	transdecoder	five_prime_UTR	101461	101583	.	+	.	ID=BSUD.10365.1.p1.utr5p1;Parent=BSUD.10365.1.p1
contig_4166	transdecoder	exon	101461	101653	.	+	.	ID=BSUD.10365.1.p1.exon1;Parent=BSUD.10365.1.p1
contig_4166	transdecoder	CDS	101584	101653	.	+	0	ID=cds.BSUD.10365.1.p1;Parent=BSUD.10365.1.p1
contig_4166	transdecoder	exon	215750	215818	.	+	.	ID=BSUD.10365.1.p1.exon2;Parent=BSUD.10365.1.p1
contig_4166	transdecoder	CDS	215750	215818	.	+	2	ID=cds.BSUD.10365.1.p1;Parent=BSUD.10365.1.p1
contig_4166	transdecoder	exon	217809	218027	.	+	.	ID=BSUD.10365.1.p1.exon3;Parent=BSUD.10365.1.p1
contig_4166	transdecoder	CDS	217809	218027	.	+	2	ID=cds.BSUD.10365.1.p1;Parent=BSUD.10365.1.p1
contig_4166	transdecoder	exon	218921	219036	.	+	.	ID=BSUD.10365.1.p1.exon4;Parent=BSUD.10365.1.p1
contig_4166	transdecoder	CDS	218921	219036	.	+	2	ID=cds.BSUD.10365.1.p1;Parent=BSUD.10365.1.p1
contig_4166	transdecoder	exon	219861	219971	.	+	.	ID=BSUD.10365.1.p1.exon5;Parent=BSUD.10365.1.p1
contig_4166	transdecoder	CDS	219861	219971	.	+	0	ID=cds.BSUD.10365.1.p1;Parent=BSUD.10365.1.p1
contig_4166	transdecoder	exon	220097	220180	.	+	.	ID=BSUD.10365.1.p1.exon6;Parent=BSUD.10365.1.p1
contig_4166	transdecoder	CDS	220097	220180	.	+	0	ID=cds.BSUD.10365.1.p1;Parent=BSUD.10365.1.p1
contig_4166	transdecoder	exon	220346	220449	.	+	.	ID=BSUD.10365.1.p1.exon7;Parent=BSUD.10365.1.p1
contig_4166	transdecoder	CDS	220346	220449	.	+	0	ID=cds.BSUD.10365.1.p1;Parent=BSUD.10365.1.p1
contig_4166	transdecoder	exon	220554	220698	.	+	.	ID=BSUD.10365.1.p1.exon8;Parent=BSUD.10365.1.p1
contig_4166	transdecoder	CDS	220554	220698	.	+	1	ID=cds.BSUD.10365.1.p1;Parent=BSUD.10365.1.p1
contig_4166	transdecoder	exon	220791	220952	.	+	.	ID=BSUD.10365.1.p1.exon9;Parent=BSUD.10365.1.p1
contig_4166	transdecoder	CDS	220791	220952	.	+	0	ID=cds.BSUD.10365.1.p1;Parent=BSUD.10365.1.p1
contig_4166	transdecoder	exon	221093	221215	.	+	.	ID=BSUD.10365.1.p1.exon10;Parent=BSUD.10365.1.p1
contig_4166	transdecoder	CDS	221093	221215	.	+	0	ID=cds.BSUD.10365.1.p1;Parent=BSUD.10365.1.p1
contig_4166	transdecoder	exon	222717	222793	.	+	.	ID=BSUD.10365.1.p1.exon11;Parent=BSUD.10365.1.p1
contig_4166	transdecoder	CDS	222717	222793	.	+	0	ID=cds.BSUD.10365.1.p1;Parent=BSUD.10365.1.p1
contig_4166	transdecoder	exon	222910	223054	.	+	.	ID=BSUD.10365.1.p1.exon12;Parent=BSUD.10365.1.p1
contig_4166	transdecoder	CDS	222910	223054	.	+	1	ID=cds.BSUD.10365.1.p1;Parent=BSUD.10365.1.p1
contig_4166	transdecoder	exon	223744	223914	.	+	.	ID=BSUD.10365.1.p1.exon13;Parent=BSUD.10365.1.p1
contig_4166	transdecoder	CDS	223744	223914	.	+	0	ID=cds.BSUD.10365.1.p1;Parent=BSUD.10365.1.p1
contig_4166	transdecoder	exon	225112	225315	.	+	.	ID=BSUD.10365.1.p1.exon14;Parent=BSUD.10365.1.p1
contig_4166	transdecoder	CDS	225112	225315	.	+	0	ID=cds.BSUD.10365.1.p1;Parent=BSUD.10365.1.p1
contig_4166	transdecoder	exon	225657	225807	.	+	.	ID=BSUD.10365.1.p1.exon15;Parent=BSUD.10365.1.p1
contig_4166	transdecoder	CDS	225657	225807	.	+	0	ID=cds.BSUD.10365.1.p1;Parent=BSUD.10365.1.p1
contig_4166	transdecoder	exon	226079	228385	.	+	.	ID=BSUD.10365.1.p1.exon16;Parent=BSUD.10365.1.p1
contig_4166	transdecoder	CDS	226079	226920	.	+	2	ID=cds.BSUD.10365.1.p1;Parent=BSUD.10365.1.p1
contig_4166	transdecoder	three_prime_UTR	226921	228385	.	+	.	ID=BSUD.10365.1.p1.utr3p1;Parent=BSUD.10365.1.p1
contig_4166	transdecoder	mRNA	151202	228385	.	+	.	ID=BSUD.10365.2.p1;Parent=BSUD.10365;Interpro=IPR000719 (Protein kinase domain)---IPR000961 (AGC-kinase, C-terminal)---IPR008271 (Serine/threonine-protein kinase, active site)---IPR011009 (Protein kinase-like domain superfamily)---IPR016239 (Ribosomal protein S6 kinase II)---IPR017441 (Protein kinase, ATP binding site)---IPR017892 (Protein kinase, C-terminal)
contig_4166	transdecoder	five_prime_UTR	151202	151391	.	+	.	ID=BSUD.10365.2.p1.utr5p1;Parent=BSUD.10365.2.p1
contig_4166	transdecoder	five_prime_UTR	175603	175911	.	+	.	ID=BSUD.10365.2.p1.utr5p2;Parent=BSUD.10365.2.p1
contig_4166	transdecoder	exon	151202	151391	.	+	.	ID=BSUD.10365.2.p1.exon1;Parent=BSUD.10365.2.p1
contig_4166	transdecoder	exon	175603	177127	.	+	.	ID=BSUD.10365.2.p1.exon2;Parent=BSUD.10365.2.p1
contig_4166	transdecoder	CDS	175912	177127	.	+	0	ID=cds.BSUD.10365.2.p1;Parent=BSUD.10365.2.p1
contig_4166	transdecoder	exon	215750	215818	.	+	.	ID=BSUD.10365.2.p1.exon3;Parent=BSUD.10365.2.p1
contig_4166	transdecoder	CDS	215750	215818	.	+	2	ID=cds.BSUD.10365.2.p1;Parent=BSUD.10365.2.p1
contig_4166	transdecoder	exon	217809	218027	.	+	.	ID=BSUD.10365.2.p1.exon4;Parent=BSUD.10365.2.p1
contig_4166	transdecoder	CDS	217809	218027	.	+	2	ID=cds.BSUD.10365.2.p1;Parent=BSUD.10365.2.p1
contig_4166	transdecoder	exon	218921	219036	.	+	.	ID=BSUD.10365.2.p1.exon5;Parent=BSUD.10365.2.p1
contig_4166	transdecoder	CDS	218921	219036	.	+	2	ID=cds.BSUD.10365.2.p1;Parent=BSUD.10365.2.p1
contig_4166	transdecoder	exon	219861	219971	.	+	.	ID=BSUD.10365.2.p1.exon6;Parent=BSUD.10365.2.p1
contig_4166	transdecoder	CDS	219861	219971	.	+	0	ID=cds.BSUD.10365.2.p1;Parent=BSUD.10365.2.p1
contig_4166	transdecoder	exon	220097	220180	.	+	.	ID=BSUD.10365.2.p1.exon7;Parent=BSUD.10365.2.p1
contig_4166	transdecoder	CDS	220097	220180	.	+	0	ID=cds.BSUD.10365.2.p1;Parent=BSUD.10365.2.p1
contig_4166	transdecoder	exon	220346	220449	.	+	.	ID=BSUD.10365.2.p1.exon8;Parent=BSUD.10365.2.p1
contig_4166	transdecoder	CDS	220346	220449	.	+	0	ID=cds.BSUD.10365.2.p1;Parent=BSUD.10365.2.p1
contig_4166	transdecoder	exon	220554	220698	.	+	.	ID=BSUD.10365.2.p1.exon9;Parent=BSUD.10365.2.p1
contig_4166	transdecoder	CDS	220554	220698	.	+	1	ID=cds.BSUD.10365.2.p1;Parent=BSUD.10365.2.p1
contig_4166	transdecoder	exon	220791	220952	.	+	.	ID=BSUD.10365.2.p1.exon10;Parent=BSUD.10365.2.p1
contig_4166	transdecoder	CDS	220791	220952	.	+	0	ID=cds.BSUD.10365.2.p1;Parent=BSUD.10365.2.p1
contig_4166	transdecoder	exon	221093	221215	.	+	.	ID=BSUD.10365.2.p1.exon11;Parent=BSUD.10365.2.p1
contig_4166	transdecoder	CDS	221093	221215	.	+	0	ID=cds.BSUD.10365.2.p1;Parent=BSUD.10365.2.p1
contig_4166	transdecoder	exon	222717	222793	.	+	.	ID=BSUD.10365.2.p1.exon12;Parent=BSUD.10365.2.p1
contig_4166	transdecoder	CDS	222717	222793	.	+	0	ID=cds.BSUD.10365.2.p1;Parent=BSUD.10365.2.p1
contig_4166	transdecoder	exon	222910	223054	.	+	.	ID=BSUD.10365.2.p1.exon13;Parent=BSUD.10365.2.p1
contig_4166	transdecoder	CDS	222910	223054	.	+	1	ID=cds.BSUD.10365.2.p1;Parent=BSUD.10365.2.p1
contig_4166	transdecoder	exon	223744	223914	.	+	.	ID=BSUD.10365.2.p1.exon14;Parent=BSUD.10365.2.p1
contig_4166	transdecoder	CDS	223744	223914	.	+	0	ID=cds.BSUD.10365.2.p1;Parent=BSUD.10365.2.p1
contig_4166	transdecoder	exon	225112	225315	.	+	.	ID=BSUD.10365.2.p1.exon15;Parent=BSUD.10365.2.p1
contig_4166	transdecoder	CDS	225112	225315	.	+	0	ID=cds.BSUD.10365.2.p1;Parent=BSUD.10365.2.p1
contig_4166	transdecoder	exon	225657	225807	.	+	.	ID=BSUD.10365.2.p1.exon16;Parent=BSUD.10365.2.p1
contig_4166	transdecoder	CDS	225657	225807	.	+	0	ID=cds.BSUD.10365.2.p1;Parent=BSUD.10365.2.p1
contig_4166	transdecoder	exon	226079	228385	.	+	.	ID=BSUD.10365.2.p1.exon17;Parent=BSUD.10365.2.p1
contig_4166	transdecoder	CDS	226079	226920	.	+	2	ID=cds.BSUD.10365.2.p1;Parent=BSUD.10365.2.p1
contig_4166	transdecoder	three_prime_UTR	226921	228385	.	+	.	ID=BSUD.10365.2.p1.utr3p1;Parent=BSUD.10365.2.p1
contig_4166	transdecoder	mRNA	209158	228385	.	+	.	ID=BSUD.10365.3.p1;Parent=BSUD.10365;Interpro=IPR000719 (Protein kinase domain)---IPR000961 (AGC-kinase, C-terminal)---IPR008271 (Serine/threonine-protein kinase, active site)---IPR011009 (Protein kinase-like domain superfamily)---IPR016239 (Ribosomal protein S6 kinase II)---IPR017441 (Protein kinase, ATP binding site)---IPR017892 (Protein kinase, C-terminal)
contig_4166	transdecoder	five_prime_UTR	209158	209665	.	+	.	ID=BSUD.10365.3.p1.utr5p1;Parent=BSUD.10365.3.p1
contig_4166	transdecoder	exon	209158	209693	.	+	.	ID=BSUD.10365.3.p1.exon1;Parent=BSUD.10365.3.p1
contig_4166	transdecoder	CDS	209666	209693	.	+	0	ID=cds.BSUD.10365.3.p1;Parent=BSUD.10365.3.p1
contig_4166	transdecoder	exon	215750	215818	.	+	.	ID=BSUD.10365.3.p1.exon2;Parent=BSUD.10365.3.p1
contig_4166	transdecoder	CDS	215750	215818	.	+	2	ID=cds.BSUD.10365.3.p1;Parent=BSUD.10365.3.p1
contig_4166	transdecoder	exon	217809	218027	.	+	.	ID=BSUD.10365.3.p1.exon3;Parent=BSUD.10365.3.p1
contig_4166	transdecoder	CDS	217809	218027	.	+	2	ID=cds.BSUD.10365.3.p1;Parent=BSUD.10365.3.p1
contig_4166	transdecoder	exon	218921	219036	.	+	.	ID=BSUD.10365.3.p1.exon4;Parent=BSUD.10365.3.p1
contig_4166	transdecoder	CDS	218921	219036	.	+	2	ID=cds.BSUD.10365.3.p1;Parent=BSUD.10365.3.p1
contig_4166	transdecoder	exon	219861	219971	.	+	.	ID=BSUD.10365.3.p1.exon5;Parent=BSUD.10365.3.p1
contig_4166	transdecoder	CDS	219861	219971	.	+	0	ID=cds.BSUD.10365.3.p1;Parent=BSUD.10365.3.p1
contig_4166	transdecoder	exon	220097	220180	.	+	.	ID=BSUD.10365.3.p1.exon6;Parent=BSUD.10365.3.p1
contig_4166	transdecoder	CDS	220097	220180	.	+	0	ID=cds.BSUD.10365.3.p1;Parent=BSUD.10365.3.p1
contig_4166	transdecoder	exon	220346	220449	.	+	.	ID=BSUD.10365.3.p1.exon7;Parent=BSUD.10365.3.p1
contig_4166	transdecoder	CDS	220346	220449	.	+	0	ID=cds.BSUD.10365.3.p1;Parent=BSUD.10365.3.p1
contig_4166	transdecoder	exon	220554	220698	.	+	.	ID=BSUD.10365.3.p1.exon8;Parent=BSUD.10365.3.p1
contig_4166	transdecoder	CDS	220554	220698	.	+	1	ID=cds.BSUD.10365.3.p1;Parent=BSUD.10365.3.p1
contig_4166	transdecoder	exon	220791	220952	.	+	.	ID=BSUD.10365.3.p1.exon9;Parent=BSUD.10365.3.p1
contig_4166	transdecoder	CDS	220791	220952	.	+	0	ID=cds.BSUD.10365.3.p1;Parent=BSUD.10365.3.p1
contig_4166	transdecoder	exon	221093	221215	.	+	.	ID=BSUD.10365.3.p1.exon10;Parent=BSUD.10365.3.p1
contig_4166	transdecoder	CDS	221093	221215	.	+	0	ID=cds.BSUD.10365.3.p1;Parent=BSUD.10365.3.p1
contig_4166	transdecoder	exon	222717	222793	.	+	.	ID=BSUD.10365.3.p1.exon11;Parent=BSUD.10365.3.p1
contig_4166	transdecoder	CDS	222717	222793	.	+	0	ID=cds.BSUD.10365.3.p1;Parent=BSUD.10365.3.p1
contig_4166	transdecoder	exon	222910	223054	.	+	.	ID=BSUD.10365.3.p1.exon12;Parent=BSUD.10365.3.p1
contig_4166	transdecoder	CDS	222910	223054	.	+	1	ID=cds.BSUD.10365.3.p1;Parent=BSUD.10365.3.p1
contig_4166	transdecoder	exon	223744	223914	.	+	.	ID=BSUD.10365.3.p1.exon13;Parent=BSUD.10365.3.p1
contig_4166	transdecoder	CDS	223744	223914	.	+	0	ID=cds.BSUD.10365.3.p1;Parent=BSUD.10365.3.p1
contig_4166	transdecoder	exon	225112	225315	.	+	.	ID=BSUD.10365.3.p1.exon14;Parent=BSUD.10365.3.p1
contig_4166	transdecoder	CDS	225112	225315	.	+	0	ID=cds.BSUD.10365.3.p1;Parent=BSUD.10365.3.p1
contig_4166	transdecoder	exon	225657	225807	.	+	.	ID=BSUD.10365.3.p1.exon15;Parent=BSUD.10365.3.p1
contig_4166	transdecoder	CDS	225657	225807	.	+	0	ID=cds.BSUD.10365.3.p1;Parent=BSUD.10365.3.p1
contig_4166	transdecoder	exon	226079	228385	.	+	.	ID=BSUD.10365.3.p1.exon16;Parent=BSUD.10365.3.p1
contig_4166	transdecoder	CDS	226079	226920	.	+	2	ID=cds.BSUD.10365.3.p1;Parent=BSUD.10365.3.p1
contig_4166	transdecoder	three_prime_UTR	226921	228385	.	+	.	ID=BSUD.10365.3.p1.utr3p1;Parent=BSUD.10365.3.p1
contig_4166	transdecoder	mRNA	212863	231146	.	+	.	ID=BSUD.10365.4.p1;Parent=BSUD.10365;Interpro=IPR000719 (Protein kinase domain)---IPR000961 (AGC-kinase, C-terminal)---IPR008271 (Serine/threonine-protein kinase, active site)---IPR011009 (Protein kinase-like domain superfamily)---IPR016239 (Ribosomal protein S6 kinase II)---IPR017441 (Protein kinase, ATP binding site)---IPR017892 (Protein kinase, C-terminal)
contig_4166	transdecoder	five_prime_UTR	212863	213003	.	+	.	ID=BSUD.10365.4.p1.utr5p1;Parent=BSUD.10365.4.p1
contig_4166	transdecoder	five_prime_UTR	215750	215778	.	+	.	ID=BSUD.10365.4.p1.utr5p2;Parent=BSUD.10365.4.p1
contig_4166	transdecoder	exon	212863	213003	.	+	.	ID=BSUD.10365.4.p1.exon1;Parent=BSUD.10365.4.p1
contig_4166	transdecoder	exon	215750	215818	.	+	.	ID=BSUD.10365.4.p1.exon2;Parent=BSUD.10365.4.p1
contig_4166	transdecoder	CDS	215779	215818	.	+	0	ID=cds.BSUD.10365.4.p1;Parent=BSUD.10365.4.p1
contig_4166	transdecoder	exon	217809	218027	.	+	.	ID=BSUD.10365.4.p1.exon3;Parent=BSUD.10365.4.p1
contig_4166	transdecoder	CDS	217809	218027	.	+	2	ID=cds.BSUD.10365.4.p1;Parent=BSUD.10365.4.p1
contig_4166	transdecoder	exon	218921	219036	.	+	.	ID=BSUD.10365.4.p1.exon4;Parent=BSUD.10365.4.p1
contig_4166	transdecoder	CDS	218921	219036	.	+	2	ID=cds.BSUD.10365.4.p1;Parent=BSUD.10365.4.p1
contig_4166	transdecoder	exon	219861	219971	.	+	.	ID=BSUD.10365.4.p1.exon5;Parent=BSUD.10365.4.p1
contig_4166	transdecoder	CDS	219861	219971	.	+	0	ID=cds.BSUD.10365.4.p1;Parent=BSUD.10365.4.p1
contig_4166	transdecoder	exon	220097	220180	.	+	.	ID=BSUD.10365.4.p1.exon6;Parent=BSUD.10365.4.p1
contig_4166	transdecoder	CDS	220097	220180	.	+	0	ID=cds.BSUD.10365.4.p1;Parent=BSUD.10365.4.p1
contig_4166	transdecoder	exon	220346	220449	.	+	.	ID=BSUD.10365.4.p1.exon7;Parent=BSUD.10365.4.p1
contig_4166	transdecoder	CDS	220346	220449	.	+	0	ID=cds.BSUD.10365.4.p1;Parent=BSUD.10365.4.p1
contig_4166	transdecoder	exon	220554	220698	.	+	.	ID=BSUD.10365.4.p1.exon8;Parent=BSUD.10365.4.p1
contig_4166	transdecoder	CDS	220554	220698	.	+	1	ID=cds.BSUD.10365.4.p1;Parent=BSUD.10365.4.p1
contig_4166	transdecoder	exon	220791	220952	.	+	.	ID=BSUD.10365.4.p1.exon9;Parent=BSUD.10365.4.p1
contig_4166	transdecoder	CDS	220791	220952	.	+	0	ID=cds.BSUD.10365.4.p1;Parent=BSUD.10365.4.p1
contig_4166	transdecoder	exon	221093	221215	.	+	.	ID=BSUD.10365.4.p1.exon10;Parent=BSUD.10365.4.p1
contig_4166	transdecoder	CDS	221093	221215	.	+	0	ID=cds.BSUD.10365.4.p1;Parent=BSUD.10365.4.p1
contig_4166	transdecoder	exon	222717	222793	.	+	.	ID=BSUD.10365.4.p1.exon11;Parent=BSUD.10365.4.p1
contig_4166	transdecoder	CDS	222717	222793	.	+	0	ID=cds.BSUD.10365.4.p1;Parent=BSUD.10365.4.p1
contig_4166	transdecoder	exon	222910	223054	.	+	.	ID=BSUD.10365.4.p1.exon12;Parent=BSUD.10365.4.p1
contig_4166	transdecoder	CDS	222910	223054	.	+	1	ID=cds.BSUD.10365.4.p1;Parent=BSUD.10365.4.p1
contig_4166	transdecoder	exon	223744	223914	.	+	.	ID=BSUD.10365.4.p1.exon13;Parent=BSUD.10365.4.p1
contig_4166	transdecoder	CDS	223744	223914	.	+	0	ID=cds.BSUD.10365.4.p1;Parent=BSUD.10365.4.p1
contig_4166	transdecoder	exon	225112	225315	.	+	.	ID=BSUD.10365.4.p1.exon14;Parent=BSUD.10365.4.p1
contig_4166	transdecoder	CDS	225112	225315	.	+	0	ID=cds.BSUD.10365.4.p1;Parent=BSUD.10365.4.p1
contig_4166	transdecoder	exon	225657	225807	.	+	.	ID=BSUD.10365.4.p1.exon15;Parent=BSUD.10365.4.p1
contig_4166	transdecoder	CDS	225657	225807	.	+	0	ID=cds.BSUD.10365.4.p1;Parent=BSUD.10365.4.p1
contig_4166	transdecoder	exon	226079	231146	.	+	.	ID=BSUD.10365.4.p1.exon16;Parent=BSUD.10365.4.p1
contig_4166	transdecoder	CDS	226079	226920	.	+	2	ID=cds.BSUD.10365.4.p1;Parent=BSUD.10365.4.p1
contig_4166	transdecoder	three_prime_UTR	226921	231146	.	+	.	ID=BSUD.10365.4.p1.utr3p1;Parent=BSUD.10365.4.p1
contig_4166	transdecoder	mRNA	215574	228385	.	+	.	ID=BSUD.10365.5.p1;Parent=BSUD.10365;Interpro=IPR000719 (Protein kinase domain)---IPR000961 (AGC-kinase, C-terminal)---IPR008271 (Serine/threonine-protein kinase, active site)---IPR011009 (Protein kinase-like domain superfamily)---IPR016239 (Ribosomal protein S6 kinase II)---IPR017441 (Protein kinase, ATP binding site)---IPR017892 (Protein kinase, C-terminal)
contig_4166	transdecoder	exon	215574	215655	.	+	.	ID=BSUD.10365.5.p1.exon1;Parent=BSUD.10365.5.p1
contig_4166	transdecoder	CDS	215574	215655	.	+	0	ID=cds.BSUD.10365.5.p1;Parent=BSUD.10365.5.p1
contig_4166	transdecoder	exon	215750	215818	.	+	.	ID=BSUD.10365.5.p1.exon2;Parent=BSUD.10365.5.p1
contig_4166	transdecoder	CDS	215750	215818	.	+	2	ID=cds.BSUD.10365.5.p1;Parent=BSUD.10365.5.p1
contig_4166	transdecoder	exon	217809	218027	.	+	.	ID=BSUD.10365.5.p1.exon3;Parent=BSUD.10365.5.p1
contig_4166	transdecoder	CDS	217809	218027	.	+	2	ID=cds.BSUD.10365.5.p1;Parent=BSUD.10365.5.p1
contig_4166	transdecoder	exon	218921	219036	.	+	.	ID=BSUD.10365.5.p1.exon4;Parent=BSUD.10365.5.p1
contig_4166	transdecoder	CDS	218921	219036	.	+	2	ID=cds.BSUD.10365.5.p1;Parent=BSUD.10365.5.p1
contig_4166	transdecoder	exon	219861	219971	.	+	.	ID=BSUD.10365.5.p1.exon5;Parent=BSUD.10365.5.p1
contig_4166	transdecoder	CDS	219861	219971	.	+	0	ID=cds.BSUD.10365.5.p1;Parent=BSUD.10365.5.p1
contig_4166	transdecoder	exon	220097	220180	.	+	.	ID=BSUD.10365.5.p1.exon6;Parent=BSUD.10365.5.p1
contig_4166	transdecoder	CDS	220097	220180	.	+	0	ID=cds.BSUD.10365.5.p1;Parent=BSUD.10365.5.p1
contig_4166	transdecoder	exon	220346	220449	.	+	.	ID=BSUD.10365.5.p1.exon7;Parent=BSUD.10365.5.p1
contig_4166	transdecoder	CDS	220346	220449	.	+	0	ID=cds.BSUD.10365.5.p1;Parent=BSUD.10365.5.p1
contig_4166	transdecoder	exon	220554	220698	.	+	.	ID=BSUD.10365.5.p1.exon8;Parent=BSUD.10365.5.p1
contig_4166	transdecoder	CDS	220554	220698	.	+	1	ID=cds.BSUD.10365.5.p1;Parent=BSUD.10365.5.p1
contig_4166	transdecoder	exon	220791	220952	.	+	.	ID=BSUD.10365.5.p1.exon9;Parent=BSUD.10365.5.p1
contig_4166	transdecoder	CDS	220791	220952	.	+	0	ID=cds.BSUD.10365.5.p1;Parent=BSUD.10365.5.p1
contig_4166	transdecoder	exon	221093	221215	.	+	.	ID=BSUD.10365.5.p1.exon10;Parent=BSUD.10365.5.p1
contig_4166	transdecoder	CDS	221093	221215	.	+	0	ID=cds.BSUD.10365.5.p1;Parent=BSUD.10365.5.p1
contig_4166	transdecoder	exon	222717	222793	.	+	.	ID=BSUD.10365.5.p1.exon11;Parent=BSUD.10365.5.p1
contig_4166	transdecoder	CDS	222717	222793	.	+	0	ID=cds.BSUD.10365.5.p1;Parent=BSUD.10365.5.p1
contig_4166	transdecoder	exon	222910	223054	.	+	.	ID=BSUD.10365.5.p1.exon12;Parent=BSUD.10365.5.p1
contig_4166	transdecoder	CDS	222910	223054	.	+	1	ID=cds.BSUD.10365.5.p1;Parent=BSUD.10365.5.p1
contig_4166	transdecoder	exon	223744	223914	.	+	.	ID=BSUD.10365.5.p1.exon13;Parent=BSUD.10365.5.p1
contig_4166	transdecoder	CDS	223744	223914	.	+	0	ID=cds.BSUD.10365.5.p1;Parent=BSUD.10365.5.p1
contig_4166	transdecoder	exon	225112	225315	.	+	.	ID=BSUD.10365.5.p1.exon14;Parent=BSUD.10365.5.p1
contig_4166	transdecoder	CDS	225112	225315	.	+	0	ID=cds.BSUD.10365.5.p1;Parent=BSUD.10365.5.p1
contig_4166	transdecoder	exon	225657	225807	.	+	.	ID=BSUD.10365.5.p1.exon15;Parent=BSUD.10365.5.p1
contig_4166	transdecoder	CDS	225657	225807	.	+	0	ID=cds.BSUD.10365.5.p1;Parent=BSUD.10365.5.p1
contig_4166	transdecoder	exon	226079	228385	.	+	.	ID=BSUD.10365.5.p1.exon16;Parent=BSUD.10365.5.p1
contig_4166	transdecoder	CDS	226079	226920	.	+	2	ID=cds.BSUD.10365.5.p1;Parent=BSUD.10365.5.p1
contig_4166	transdecoder	three_prime_UTR	226921	228385	.	+	.	ID=BSUD.10365.5.p1.utr3p1;Parent=BSUD.10365.5.p1
contig_4166	transdecoder	gene	241403	267892	.	+	.	ID=BSUD.10366;Interpro=IPR026112 (Amnionless)
contig_4166	transdecoder	mRNA	241403	267892	.	+	.	ID=BSUD.10366.1.p1;Parent=BSUD.10366;Interpro=IPR026112 (Amnionless)
contig_4166	transdecoder	five_prime_UTR	241403	241502	.	+	.	ID=BSUD.10366.1.p1.utr5p1;Parent=BSUD.10366.1.p1
contig_4166	transdecoder	exon	241403	241557	.	+	.	ID=BSUD.10366.1.p1.exon1;Parent=BSUD.10366.1.p1
contig_4166	transdecoder	CDS	241503	241557	.	+	0	ID=cds.BSUD.10366.1.p1;Parent=BSUD.10366.1.p1
contig_4166	transdecoder	exon	243112	243272	.	+	.	ID=BSUD.10366.1.p1.exon2;Parent=BSUD.10366.1.p1
contig_4166	transdecoder	CDS	243112	243272	.	+	2	ID=cds.BSUD.10366.1.p1;Parent=BSUD.10366.1.p1
contig_4166	transdecoder	exon	244058	244145	.	+	.	ID=BSUD.10366.1.p1.exon3;Parent=BSUD.10366.1.p1
contig_4166	transdecoder	CDS	244058	244145	.	+	0	ID=cds.BSUD.10366.1.p1;Parent=BSUD.10366.1.p1
contig_4166	transdecoder	exon	245160	245383	.	+	.	ID=BSUD.10366.1.p1.exon4;Parent=BSUD.10366.1.p1
contig_4166	transdecoder	CDS	245160	245383	.	+	2	ID=cds.BSUD.10366.1.p1;Parent=BSUD.10366.1.p1
contig_4166	transdecoder	exon	245635	245790	.	+	.	ID=BSUD.10366.1.p1.exon5;Parent=BSUD.10366.1.p1
contig_4166	transdecoder	CDS	245635	245790	.	+	0	ID=cds.BSUD.10366.1.p1;Parent=BSUD.10366.1.p1
contig_4166	transdecoder	exon	246704	246794	.	+	.	ID=BSUD.10366.1.p1.exon6;Parent=BSUD.10366.1.p1
contig_4166	transdecoder	CDS	246704	246794	.	+	0	ID=cds.BSUD.10366.1.p1;Parent=BSUD.10366.1.p1
contig_4166	transdecoder	exon	255873	255958	.	+	.	ID=BSUD.10366.1.p1.exon7;Parent=BSUD.10366.1.p1
contig_4166	transdecoder	CDS	255873	255958	.	+	2	ID=cds.BSUD.10366.1.p1;Parent=BSUD.10366.1.p1
contig_4166	transdecoder	exon	256375	256501	.	+	.	ID=BSUD.10366.1.p1.exon8;Parent=BSUD.10366.1.p1
contig_4166	transdecoder	CDS	256375	256501	.	+	0	ID=cds.BSUD.10366.1.p1;Parent=BSUD.10366.1.p1
contig_4166	transdecoder	exon	257497	257577	.	+	.	ID=BSUD.10366.1.p1.exon9;Parent=BSUD.10366.1.p1
contig_4166	transdecoder	CDS	257497	257577	.	+	2	ID=cds.BSUD.10366.1.p1;Parent=BSUD.10366.1.p1
contig_4166	transdecoder	exon	258834	258939	.	+	.	ID=BSUD.10366.1.p1.exon10;Parent=BSUD.10366.1.p1
contig_4166	transdecoder	CDS	258834	258939	.	+	2	ID=cds.BSUD.10366.1.p1;Parent=BSUD.10366.1.p1
contig_4166	transdecoder	exon	259687	259867	.	+	.	ID=BSUD.10366.1.p1.exon11;Parent=BSUD.10366.1.p1
contig_4166	transdecoder	CDS	259687	259867	.	+	1	ID=cds.BSUD.10366.1.p1;Parent=BSUD.10366.1.p1
contig_4166	transdecoder	exon	265391	265492	.	+	.	ID=BSUD.10366.1.p1.exon12;Parent=BSUD.10366.1.p1
contig_4166	transdecoder	CDS	265391	265492	.	+	0	ID=cds.BSUD.10366.1.p1;Parent=BSUD.10366.1.p1
contig_4166	transdecoder	exon	266463	267892	.	+	.	ID=BSUD.10366.1.p1.exon13;Parent=BSUD.10366.1.p1
contig_4166	transdecoder	CDS	266463	266522	.	+	0	ID=cds.BSUD.10366.1.p1;Parent=BSUD.10366.1.p1
contig_4166	transdecoder	three_prime_UTR	266523	267892	.	+	.	ID=BSUD.10366.1.p1.utr3p1;Parent=BSUD.10366.1.p1
contig_4166	transdecoder	mRNA	241545	267892	.	+	.	ID=BSUD.10366.2.p1;Parent=BSUD.10366;Interpro=IPR026112 (Amnionless)
contig_4166	transdecoder	five_prime_UTR	241545	241936	.	+	.	ID=BSUD.10366.2.p1.utr5p1;Parent=BSUD.10366.2.p1
contig_4166	transdecoder	exon	241545	241940	.	+	.	ID=BSUD.10366.2.p1.exon1;Parent=BSUD.10366.2.p1
contig_4166	transdecoder	CDS	241937	241940	.	+	0	ID=cds.BSUD.10366.2.p1;Parent=BSUD.10366.2.p1
contig_4166	transdecoder	exon	243112	243272	.	+	.	ID=BSUD.10366.2.p1.exon2;Parent=BSUD.10366.2.p1
contig_4166	transdecoder	CDS	243112	243272	.	+	2	ID=cds.BSUD.10366.2.p1;Parent=BSUD.10366.2.p1
contig_4166	transdecoder	exon	244058	244145	.	+	.	ID=BSUD.10366.2.p1.exon3;Parent=BSUD.10366.2.p1
contig_4166	transdecoder	CDS	244058	244145	.	+	0	ID=cds.BSUD.10366.2.p1;Parent=BSUD.10366.2.p1
contig_4166	transdecoder	exon	245160	245383	.	+	.	ID=BSUD.10366.2.p1.exon4;Parent=BSUD.10366.2.p1
contig_4166	transdecoder	CDS	245160	245383	.	+	2	ID=cds.BSUD.10366.2.p1;Parent=BSUD.10366.2.p1
contig_4166	transdecoder	exon	245635	245790	.	+	.	ID=BSUD.10366.2.p1.exon5;Parent=BSUD.10366.2.p1
contig_4166	transdecoder	CDS	245635	245790	.	+	0	ID=cds.BSUD.10366.2.p1;Parent=BSUD.10366.2.p1
contig_4166	transdecoder	exon	246704	246794	.	+	.	ID=BSUD.10366.2.p1.exon6;Parent=BSUD.10366.2.p1
contig_4166	transdecoder	CDS	246704	246794	.	+	0	ID=cds.BSUD.10366.2.p1;Parent=BSUD.10366.2.p1
contig_4166	transdecoder	exon	255873	255958	.	+	.	ID=BSUD.10366.2.p1.exon7;Parent=BSUD.10366.2.p1
contig_4166	transdecoder	CDS	255873	255958	.	+	2	ID=cds.BSUD.10366.2.p1;Parent=BSUD.10366.2.p1
contig_4166	transdecoder	exon	256375	256501	.	+	.	ID=BSUD.10366.2.p1.exon8;Parent=BSUD.10366.2.p1
contig_4166	transdecoder	CDS	256375	256501	.	+	0	ID=cds.BSUD.10366.2.p1;Parent=BSUD.10366.2.p1
contig_4166	transdecoder	exon	257497	257577	.	+	.	ID=BSUD.10366.2.p1.exon9;Parent=BSUD.10366.2.p1
contig_4166	transdecoder	CDS	257497	257577	.	+	2	ID=cds.BSUD.10366.2.p1;Parent=BSUD.10366.2.p1
contig_4166	transdecoder	exon	258834	258939	.	+	.	ID=BSUD.10366.2.p1.exon10;Parent=BSUD.10366.2.p1
contig_4166	transdecoder	CDS	258834	258939	.	+	2	ID=cds.BSUD.10366.2.p1;Parent=BSUD.10366.2.p1
contig_4166	transdecoder	exon	259687	259867	.	+	.	ID=BSUD.10366.2.p1.exon11;Parent=BSUD.10366.2.p1
contig_4166	transdecoder	CDS	259687	259867	.	+	1	ID=cds.BSUD.10366.2.p1;Parent=BSUD.10366.2.p1
contig_4166	transdecoder	exon	265391	265492	.	+	.	ID=BSUD.10366.2.p1.exon12;Parent=BSUD.10366.2.p1
contig_4166	transdecoder	CDS	265391	265492	.	+	0	ID=cds.BSUD.10366.2.p1;Parent=BSUD.10366.2.p1
contig_4166	transdecoder	exon	266463	267892	.	+	.	ID=BSUD.10366.2.p1.exon13;Parent=BSUD.10366.2.p1
contig_4166	transdecoder	CDS	266463	266522	.	+	0	ID=cds.BSUD.10366.2.p1;Parent=BSUD.10366.2.p1
contig_4166	transdecoder	three_prime_UTR	266523	267892	.	+	.	ID=BSUD.10366.2.p1.utr3p1;Parent=BSUD.10366.2.p1
contig_4166	transdecoder	gene	306248	309274	.	-	.	ID=BSUD.10367;Interpro=NA
contig_4166	transdecoder	mRNA	306248	309274	.	-	.	ID=BSUD.10367.1.p1;Parent=BSUD.10367;Interpro=NA
contig_4166	transdecoder	five_prime_UTR	307893	309274	.	-	.	ID=BSUD.10367.1.p1.utr5p1;Parent=BSUD.10367.1.p1
contig_4166	transdecoder	five_prime_UTR	307054	307112	.	-	.	ID=BSUD.10367.1.p1.utr5p2;Parent=BSUD.10367.1.p1
contig_4166	transdecoder	exon	307893	309274	.	-	.	ID=BSUD.10367.1.p1.exon1;Parent=BSUD.10367.1.p1
contig_4166	transdecoder	exon	306248	307112	.	-	.	ID=BSUD.10367.1.p1.exon2;Parent=BSUD.10367.1.p1
contig_4166	transdecoder	CDS	306844	307053	.	-	0	ID=cds.BSUD.10367.1.p1;Parent=BSUD.10367.1.p1
contig_4166	transdecoder	three_prime_UTR	306248	306843	.	-	.	ID=BSUD.10367.1.p1.utr3p1;Parent=BSUD.10367.1.p1
contig_4166	tRNAscan-SE	tRNA	325827	325899	87.8	-	.	ID=contig_4166.trna9;Name=contig_4166.tRNA9-LysCTT;isotype=Lys;anticodon=CTT;gene_biotype=tRNA
contig_4166	tRNAscan-SE	exon	325827	325899	.	-	.	ID=contig_4166.trna9.exon1;Parent=contig_4166.trna9
contig_4166	tRNAscan-SE	tRNA	345678	345750	84.7	+	.	ID=contig_4166.trna2;Name=contig_4166.tRNA2-LysTTT;isotype=Lys;anticodon=TTT;gene_biotype=tRNA
contig_4166	tRNAscan-SE	exon	345678	345750	.	+	.	ID=contig_4166.trna2.exon1;Parent=contig_4166.trna2
contig_4166	tRNAscan-SE	tRNA	346338	346411	73.8	-	.	ID=contig_4166.trna8;Name=contig_4166.tRNA8-UndetNNN;isotype=Undet;anticodon=NNN;gene_biotype=tRNA
contig_4166	tRNAscan-SE	exon	346338	346411	.	-	.	ID=contig_4166.trna8.exon1;Parent=contig_4166.trna8
contig_4166	tRNAscan-SE	pseudogene_tRNA	350315	350383	38.4	-	.	ID=contig_4166.trna7;Name=contig_4166.tRNA7-GlyTCC;isotype=Gly;anticodon=TCC;gene_biotype=pseudogene
contig_4166	tRNAscan-SE	exon	350315	350383	.	-	.	ID=contig_4166.trna7.exon1;Parent=contig_4166.trna7
contig_4166	transdecoder	gene	370191	398280	.	+	.	ID=BSUD.10368;Interpro=IPR000697 (WH1/EVH1 domain)---IPR007875 (Sprouty)---IPR011993 (PH-like domain superfamily)---IPR041937 (SPRE, EVH1 domain)
contig_4166	transdecoder	mRNA	370191	398280	.	+	.	ID=BSUD.10368.1.p1;Parent=BSUD.10368;Interpro=IPR000697 (WH1/EVH1 domain)---IPR007875 (Sprouty)---IPR011993 (PH-like domain superfamily)---IPR041937 (SPRE, EVH1 domain)
contig_4166	transdecoder	five_prime_UTR	370191	370315	.	+	.	ID=BSUD.10368.1.p1.utr5p1;Parent=BSUD.10368.1.p1
contig_4166	transdecoder	exon	370191	370338	.	+	.	ID=BSUD.10368.1.p1.exon1;Parent=BSUD.10368.1.p1
contig_4166	transdecoder	CDS	370316	370338	.	+	0	ID=cds.BSUD.10368.1.p1;Parent=BSUD.10368.1.p1
contig_4166	transdecoder	exon	374257	374476	.	+	.	ID=BSUD.10368.1.p1.exon2;Parent=BSUD.10368.1.p1
contig_4166	transdecoder	CDS	374257	374476	.	+	1	ID=cds.BSUD.10368.1.p1;Parent=BSUD.10368.1.p1
contig_4166	transdecoder	exon	389845	390013	.	+	.	ID=BSUD.10368.1.p1.exon3;Parent=BSUD.10368.1.p1
contig_4166	transdecoder	CDS	389845	390013	.	+	0	ID=cds.BSUD.10368.1.p1;Parent=BSUD.10368.1.p1
contig_4166	transdecoder	exon	390341	390375	.	+	.	ID=BSUD.10368.1.p1.exon4;Parent=BSUD.10368.1.p1
contig_4166	transdecoder	CDS	390341	390375	.	+	2	ID=cds.BSUD.10368.1.p1;Parent=BSUD.10368.1.p1
contig_4166	transdecoder	exon	390496	398280	.	+	.	ID=BSUD.10368.1.p1.exon5;Parent=BSUD.10368.1.p1
contig_4166	transdecoder	CDS	390496	391512	.	+	0	ID=cds.BSUD.10368.1.p1;Parent=BSUD.10368.1.p1
contig_4166	transdecoder	three_prime_UTR	391513	398280	.	+	.	ID=BSUD.10368.1.p1.utr3p1;Parent=BSUD.10368.1.p1
contig_4166	transdecoder	gene	399835	425343	.	-	.	ID=BSUD.10369;Interpro=IPR000299 (FERM domain)---IPR011993 (PH-like domain superfamily)---IPR014352 (FERM/acyl-CoA-binding protein superfamily)---IPR019748 (FERM central domain)---IPR035963 (FERM superfamily, second domain)
contig_4166	transdecoder	mRNA	399835	425343	.	-	.	ID=BSUD.10369.1.p1;Parent=BSUD.10369;Interpro=IPR000299 (FERM domain)---IPR011993 (PH-like domain superfamily)---IPR014352 (FERM/acyl-CoA-binding protein superfamily)---IPR019748 (FERM central domain)---IPR035963 (FERM superfamily, second domain)
contig_4166	transdecoder	five_prime_UTR	424807	425343	.	-	.	ID=BSUD.10369.1.p1.utr5p1;Parent=BSUD.10369.1.p1
contig_4166	transdecoder	exon	424792	425343	.	-	.	ID=BSUD.10369.1.p1.exon1;Parent=BSUD.10369.1.p1
contig_4166	transdecoder	CDS	424792	424806	.	-	0	ID=cds.BSUD.10369.1.p1;Parent=BSUD.10369.1.p1
contig_4166	transdecoder	exon	417394	417472	.	-	.	ID=BSUD.10369.1.p1.exon2;Parent=BSUD.10369.1.p1
contig_4166	transdecoder	CDS	417394	417472	.	-	0	ID=cds.BSUD.10369.1.p1;Parent=BSUD.10369.1.p1
contig_4166	transdecoder	exon	416450	416617	.	-	.	ID=BSUD.10369.1.p1.exon3;Parent=BSUD.10369.1.p1
contig_4166	transdecoder	CDS	416450	416617	.	-	2	ID=cds.BSUD.10369.1.p1;Parent=BSUD.10369.1.p1
contig_4166	transdecoder	exon	415887	415988	.	-	.	ID=BSUD.10369.1.p1.exon4;Parent=BSUD.10369.1.p1
contig_4166	transdecoder	CDS	415887	415988	.	-	2	ID=cds.BSUD.10369.1.p1;Parent=BSUD.10369.1.p1
contig_4166	transdecoder	exon	415586	415644	.	-	.	ID=BSUD.10369.1.p1.exon5;Parent=BSUD.10369.1.p1
contig_4166	transdecoder	CDS	415586	415644	.	-	2	ID=cds.BSUD.10369.1.p1;Parent=BSUD.10369.1.p1
contig_4166	transdecoder	exon	412898	413064	.	-	.	ID=BSUD.10369.1.p1.exon6;Parent=BSUD.10369.1.p1
contig_4166	transdecoder	CDS	412898	413064	.	-	0	ID=cds.BSUD.10369.1.p1;Parent=BSUD.10369.1.p1
contig_4166	transdecoder	exon	407953	408156	.	-	.	ID=BSUD.10369.1.p1.exon7;Parent=BSUD.10369.1.p1
contig_4166	transdecoder	CDS	407953	408156	.	-	1	ID=cds.BSUD.10369.1.p1;Parent=BSUD.10369.1.p1
contig_4166	transdecoder	exon	407364	407493	.	-	.	ID=BSUD.10369.1.p1.exon8;Parent=BSUD.10369.1.p1
contig_4166	transdecoder	CDS	407364	407493	.	-	1	ID=cds.BSUD.10369.1.p1;Parent=BSUD.10369.1.p1
contig_4166	transdecoder	exon	404854	405027	.	-	.	ID=BSUD.10369.1.p1.exon9;Parent=BSUD.10369.1.p1
contig_4166	transdecoder	CDS	404854	405027	.	-	0	ID=cds.BSUD.10369.1.p1;Parent=BSUD.10369.1.p1
contig_4166	transdecoder	exon	404041	404128	.	-	.	ID=BSUD.10369.1.p1.exon10;Parent=BSUD.10369.1.p1
contig_4166	transdecoder	CDS	404041	404128	.	-	0	ID=cds.BSUD.10369.1.p1;Parent=BSUD.10369.1.p1
contig_4166	transdecoder	exon	402385	402450	.	-	.	ID=BSUD.10369.1.p1.exon11;Parent=BSUD.10369.1.p1
contig_4166	transdecoder	CDS	402385	402450	.	-	2	ID=cds.BSUD.10369.1.p1;Parent=BSUD.10369.1.p1
contig_4166	transdecoder	exon	399835	401412	.	-	.	ID=BSUD.10369.1.p1.exon12;Parent=BSUD.10369.1.p1
contig_4166	transdecoder	CDS	401399	401412	.	-	2	ID=cds.BSUD.10369.1.p1;Parent=BSUD.10369.1.p1
contig_4166	transdecoder	three_prime_UTR	399835	401398	.	-	.	ID=BSUD.10369.1.p1.utr3p1;Parent=BSUD.10369.1.p1
contig_4166	transdecoder	mRNA	399835	425076	.	-	.	ID=BSUD.10369.2.p1;Parent=BSUD.10369;Interpro=IPR000299 (FERM domain)---IPR011993 (PH-like domain superfamily)---IPR014352 (FERM/acyl-CoA-binding protein superfamily)---IPR019748 (FERM central domain)---IPR035963 (FERM superfamily, second domain)
contig_4166	transdecoder	five_prime_UTR	424792	425076	.	-	.	ID=BSUD.10369.2.p1.utr5p1;Parent=BSUD.10369.2.p1
contig_4166	transdecoder	five_prime_UTR	418695	418820	.	-	.	ID=BSUD.10369.2.p1.utr5p2;Parent=BSUD.10369.2.p1
contig_4166	transdecoder	exon	424792	425076	.	-	.	ID=BSUD.10369.2.p1.exon1;Parent=BSUD.10369.2.p1
contig_4166	transdecoder	exon	418674	418820	.	-	.	ID=BSUD.10369.2.p1.exon2;Parent=BSUD.10369.2.p1
contig_4166	transdecoder	CDS	418674	418694	.	-	0	ID=cds.BSUD.10369.2.p1;Parent=BSUD.10369.2.p1
contig_4166	transdecoder	exon	417394	417472	.	-	.	ID=BSUD.10369.2.p1.exon3;Parent=BSUD.10369.2.p1
contig_4166	transdecoder	CDS	417394	417472	.	-	0	ID=cds.BSUD.10369.2.p1;Parent=BSUD.10369.2.p1
contig_4166	transdecoder	exon	416450	416617	.	-	.	ID=BSUD.10369.2.p1.exon4;Parent=BSUD.10369.2.p1
contig_4166	transdecoder	CDS	416450	416617	.	-	2	ID=cds.BSUD.10369.2.p1;Parent=BSUD.10369.2.p1
contig_4166	transdecoder	exon	415887	415988	.	-	.	ID=BSUD.10369.2.p1.exon5;Parent=BSUD.10369.2.p1
contig_4166	transdecoder	CDS	415887	415988	.	-	2	ID=cds.BSUD.10369.2.p1;Parent=BSUD.10369.2.p1
contig_4166	transdecoder	exon	415586	415644	.	-	.	ID=BSUD.10369.2.p1.exon6;Parent=BSUD.10369.2.p1
contig_4166	transdecoder	CDS	415586	415644	.	-	2	ID=cds.BSUD.10369.2.p1;Parent=BSUD.10369.2.p1
contig_4166	transdecoder	exon	412898	413064	.	-	.	ID=BSUD.10369.2.p1.exon7;Parent=BSUD.10369.2.p1
contig_4166	transdecoder	CDS	412898	413064	.	-	0	ID=cds.BSUD.10369.2.p1;Parent=BSUD.10369.2.p1
contig_4166	transdecoder	exon	407953	408156	.	-	.	ID=BSUD.10369.2.p1.exon8;Parent=BSUD.10369.2.p1
contig_4166	transdecoder	CDS	407953	408156	.	-	1	ID=cds.BSUD.10369.2.p1;Parent=BSUD.10369.2.p1
contig_4166	transdecoder	exon	407364	407493	.	-	.	ID=BSUD.10369.2.p1.exon9;Parent=BSUD.10369.2.p1
contig_4166	transdecoder	CDS	407364	407493	.	-	1	ID=cds.BSUD.10369.2.p1;Parent=BSUD.10369.2.p1
contig_4166	transdecoder	exon	404854	405027	.	-	.	ID=BSUD.10369.2.p1.exon10;Parent=BSUD.10369.2.p1
contig_4166	transdecoder	CDS	404854	405027	.	-	0	ID=cds.BSUD.10369.2.p1;Parent=BSUD.10369.2.p1
contig_4166	transdecoder	exon	404041	404128	.	-	.	ID=BSUD.10369.2.p1.exon11;Parent=BSUD.10369.2.p1
contig_4166	transdecoder	CDS	404041	404128	.	-	0	ID=cds.BSUD.10369.2.p1;Parent=BSUD.10369.2.p1
contig_4166	transdecoder	exon	402385	402450	.	-	.	ID=BSUD.10369.2.p1.exon12;Parent=BSUD.10369.2.p1
contig_4166	transdecoder	CDS	402385	402450	.	-	2	ID=cds.BSUD.10369.2.p1;Parent=BSUD.10369.2.p1
contig_4166	transdecoder	exon	399835	401412	.	-	.	ID=BSUD.10369.2.p1.exon13;Parent=BSUD.10369.2.p1
contig_4166	transdecoder	CDS	401399	401412	.	-	2	ID=cds.BSUD.10369.2.p1;Parent=BSUD.10369.2.p1
contig_4166	transdecoder	three_prime_UTR	399835	401398	.	-	.	ID=BSUD.10369.2.p1.utr3p1;Parent=BSUD.10369.2.p1
contig_4166	transdecoder	gene	426738	435116	.	+	.	ID=BSUD.10370;Interpro=IPR009511 (Mad1/Cdc20-bound-Mad2 binding protein)
contig_4166	transdecoder	mRNA	426738	435116	.	+	.	ID=BSUD.10370.1.p1;Parent=BSUD.10370;Interpro=IPR009511 (Mad1/Cdc20-bound-Mad2 binding protein)
contig_4166	transdecoder	exon	426738	427298	.	+	.	ID=BSUD.10370.1.p1.exon1;Parent=BSUD.10370.1.p1
contig_4166	transdecoder	CDS	426738	427298	.	+	0	ID=cds.BSUD.10370.1.p1;Parent=BSUD.10370.1.p1
contig_4166	transdecoder	exon	428237	428392	.	+	.	ID=BSUD.10370.1.p1.exon2;Parent=BSUD.10370.1.p1
contig_4166	transdecoder	CDS	428237	428392	.	+	0	ID=cds.BSUD.10370.1.p1;Parent=BSUD.10370.1.p1
contig_4166	transdecoder	exon	430235	430372	.	+	.	ID=BSUD.10370.1.p1.exon3;Parent=BSUD.10370.1.p1
contig_4166	transdecoder	CDS	430235	430372	.	+	0	ID=cds.BSUD.10370.1.p1;Parent=BSUD.10370.1.p1
contig_4166	transdecoder	exon	432493	432618	.	+	.	ID=BSUD.10370.1.p1.exon4;Parent=BSUD.10370.1.p1
contig_4166	transdecoder	CDS	432493	432618	.	+	0	ID=cds.BSUD.10370.1.p1;Parent=BSUD.10370.1.p1
contig_4166	transdecoder	exon	432992	435116	.	+	.	ID=BSUD.10370.1.p1.exon5;Parent=BSUD.10370.1.p1
contig_4166	transdecoder	CDS	432992	433642	.	+	0	ID=cds.BSUD.10370.1.p1;Parent=BSUD.10370.1.p1
contig_4166	transdecoder	three_prime_UTR	433643	435116	.	+	.	ID=BSUD.10370.1.p1.utr3p1;Parent=BSUD.10370.1.p1
contig_4166	transdecoder	gene	429978	443884	.	-	.	ID=BSUD.10371;Interpro=NA
contig_4166	transdecoder	mRNA	429978	443884	.	-	.	ID=BSUD.10371.2.p1;Parent=BSUD.10371;Interpro=NA
contig_4166	transdecoder	five_prime_UTR	443788	443884	.	-	.	ID=BSUD.10371.2.p1.utr5p1;Parent=BSUD.10371.2.p1
contig_4166	transdecoder	exon	443754	443884	.	-	.	ID=BSUD.10371.2.p1.exon1;Parent=BSUD.10371.2.p1
contig_4166	transdecoder	CDS	443754	443787	.	-	0	ID=cds.BSUD.10371.2.p1;Parent=BSUD.10371.2.p1
contig_4166	transdecoder	exon	433174	433304	.	-	.	ID=BSUD.10371.2.p1.exon2;Parent=BSUD.10371.2.p1
contig_4166	transdecoder	CDS	433177	433304	.	-	2	ID=cds.BSUD.10371.2.p1;Parent=BSUD.10371.2.p1
contig_4166	transdecoder	exon	429978	431895	.	-	.	ID=BSUD.10371.2.p1.exon3;Parent=BSUD.10371.2.p1
contig_4166	transdecoder	three_prime_UTR	433174	433176	.	-	.	ID=BSUD.10371.2.p1.utr3p1;Parent=BSUD.10371.2.p1
contig_4166	transdecoder	three_prime_UTR	429978	431895	.	-	.	ID=BSUD.10371.2.p1.utr3p2;Parent=BSUD.10371.2.p1
contig_4166	transdecoder	gene	438283	452828	.	+	.	ID=BSUD.10372;Interpro=IPR013740 (Redoxin)---IPR013766 (Thioredoxin domain)---IPR036249 (Thioredoxin-like superfamily)---IPR037944 (Peroxiredoxin-5-like)
contig_4166	transdecoder	mRNA	438283	452828	.	+	.	ID=BSUD.10372.1.p1;Parent=BSUD.10372;Interpro=IPR013740 (Redoxin)---IPR013766 (Thioredoxin domain)---IPR036249 (Thioredoxin-like superfamily)---IPR037944 (Peroxiredoxin-5-like)
contig_4166	transdecoder	five_prime_UTR	438283	438355	.	+	.	ID=BSUD.10372.1.p1.utr5p1;Parent=BSUD.10372.1.p1
contig_4166	transdecoder	exon	438283	438484	.	+	.	ID=BSUD.10372.1.p1.exon1;Parent=BSUD.10372.1.p1
contig_4166	transdecoder	CDS	438356	438484	.	+	0	ID=cds.BSUD.10372.1.p1;Parent=BSUD.10372.1.p1
contig_4166	transdecoder	exon	445010	445144	.	+	.	ID=BSUD.10372.1.p1.exon2;Parent=BSUD.10372.1.p1
contig_4166	transdecoder	CDS	445010	445144	.	+	0	ID=cds.BSUD.10372.1.p1;Parent=BSUD.10372.1.p1
contig_4166	transdecoder	exon	448424	448465	.	+	.	ID=BSUD.10372.1.p1.exon3;Parent=BSUD.10372.1.p1
contig_4166	transdecoder	CDS	448424	448465	.	+	0	ID=cds.BSUD.10372.1.p1;Parent=BSUD.10372.1.p1
contig_4166	transdecoder	exon	448840	448926	.	+	.	ID=BSUD.10372.1.p1.exon4;Parent=BSUD.10372.1.p1
contig_4166	transdecoder	CDS	448840	448926	.	+	0	ID=cds.BSUD.10372.1.p1;Parent=BSUD.10372.1.p1
contig_4166	transdecoder	exon	450383	450477	.	+	.	ID=BSUD.10372.1.p1.exon5;Parent=BSUD.10372.1.p1
contig_4166	transdecoder	CDS	450383	450477	.	+	0	ID=cds.BSUD.10372.1.p1;Parent=BSUD.10372.1.p1
contig_4166	transdecoder	exon	450785	452828	.	+	.	ID=BSUD.10372.1.p1.exon6;Parent=BSUD.10372.1.p1
contig_4166	transdecoder	CDS	450785	450911	.	+	1	ID=cds.BSUD.10372.1.p1;Parent=BSUD.10372.1.p1
contig_4166	transdecoder	three_prime_UTR	450912	452828	.	+	.	ID=BSUD.10372.1.p1.utr3p1;Parent=BSUD.10372.1.p1
contig_4166	transdecoder	mRNA	443920	452828	.	+	.	ID=BSUD.10372.2.p1;Parent=BSUD.10372;Interpro=IPR013740 (Redoxin)---IPR013766 (Thioredoxin domain)---IPR036249 (Thioredoxin-like superfamily)---IPR037944 (Peroxiredoxin-5-like)
contig_4166	transdecoder	five_prime_UTR	443920	444002	.	+	.	ID=BSUD.10372.2.p1.utr5p1;Parent=BSUD.10372.2.p1
contig_4166	transdecoder	exon	443920	444050	.	+	.	ID=BSUD.10372.2.p1.exon1;Parent=BSUD.10372.2.p1
contig_4166	transdecoder	CDS	444003	444050	.	+	0	ID=cds.BSUD.10372.2.p1;Parent=BSUD.10372.2.p1
contig_4166	transdecoder	exon	445010	445144	.	+	.	ID=BSUD.10372.2.p1.exon2;Parent=BSUD.10372.2.p1
contig_4166	transdecoder	CDS	445010	445144	.	+	0	ID=cds.BSUD.10372.2.p1;Parent=BSUD.10372.2.p1
contig_4166	transdecoder	exon	448424	448465	.	+	.	ID=BSUD.10372.2.p1.exon3;Parent=BSUD.10372.2.p1
contig_4166	transdecoder	CDS	448424	448465	.	+	0	ID=cds.BSUD.10372.2.p1;Parent=BSUD.10372.2.p1
contig_4166	transdecoder	exon	448840	448926	.	+	.	ID=BSUD.10372.2.p1.exon4;Parent=BSUD.10372.2.p1
contig_4166	transdecoder	CDS	448840	448926	.	+	0	ID=cds.BSUD.10372.2.p1;Parent=BSUD.10372.2.p1
contig_4166	transdecoder	exon	450383	450477	.	+	.	ID=BSUD.10372.2.p1.exon5;Parent=BSUD.10372.2.p1
contig_4166	transdecoder	CDS	450383	450477	.	+	0	ID=cds.BSUD.10372.2.p1;Parent=BSUD.10372.2.p1
contig_4166	transdecoder	exon	450785	452828	.	+	.	ID=BSUD.10372.2.p1.exon6;Parent=BSUD.10372.2.p1
contig_4166	transdecoder	CDS	450785	450911	.	+	1	ID=cds.BSUD.10372.2.p1;Parent=BSUD.10372.2.p1
contig_4166	transdecoder	three_prime_UTR	450912	452828	.	+	.	ID=BSUD.10372.2.p1.utr3p1;Parent=BSUD.10372.2.p1
contig_4166	transdecoder	gene	454683	457973	.	+	.	ID=BSUD.10373;Interpro=IPR014825 (DNA alkylation repair enzyme)---IPR016024 (Armadillo-type fold)
contig_4166	transdecoder	mRNA	454683	457973	.	+	.	ID=BSUD.10373.1.p1;Parent=BSUD.10373;Interpro=IPR014825 (DNA alkylation repair enzyme)---IPR016024 (Armadillo-type fold)
contig_4166	transdecoder	five_prime_UTR	454683	454813	.	+	.	ID=BSUD.10373.1.p1.utr5p1;Parent=BSUD.10373.1.p1
contig_4166	transdecoder	five_prime_UTR	454942	454942	.	+	.	ID=BSUD.10373.1.p1.utr5p2;Parent=BSUD.10373.1.p1
contig_4166	transdecoder	exon	454683	454813	.	+	.	ID=BSUD.10373.1.p1.exon1;Parent=BSUD.10373.1.p1
contig_4166	transdecoder	exon	454942	455473	.	+	.	ID=BSUD.10373.1.p1.exon2;Parent=BSUD.10373.1.p1
contig_4166	transdecoder	CDS	454943	455473	.	+	0	ID=cds.BSUD.10373.1.p1;Parent=BSUD.10373.1.p1
contig_4166	transdecoder	exon	455598	455844	.	+	.	ID=BSUD.10373.1.p1.exon3;Parent=BSUD.10373.1.p1
contig_4166	transdecoder	CDS	455598	455844	.	+	0	ID=cds.BSUD.10373.1.p1;Parent=BSUD.10373.1.p1
contig_4166	transdecoder	exon	456762	456909	.	+	.	ID=BSUD.10373.1.p1.exon4;Parent=BSUD.10373.1.p1
contig_4166	transdecoder	CDS	456762	456909	.	+	2	ID=cds.BSUD.10373.1.p1;Parent=BSUD.10373.1.p1
contig_4166	transdecoder	exon	457369	457973	.	+	.	ID=BSUD.10373.1.p1.exon5;Parent=BSUD.10373.1.p1
contig_4166	transdecoder	CDS	457369	457540	.	+	1	ID=cds.BSUD.10373.1.p1;Parent=BSUD.10373.1.p1
contig_4166	transdecoder	three_prime_UTR	457541	457973	.	+	.	ID=BSUD.10373.1.p1.utr3p1;Parent=BSUD.10373.1.p1
contig_4166	tRNAscan-SE	pseudogene_tRNA	458213	458283	25.5	+	.	ID=contig_4166.trna3;Name=contig_4166.tRNA3-ArgTCT;isotype=Arg;anticodon=TCT;gene_biotype=pseudogene
contig_4166	tRNAscan-SE	exon	458213	458283	.	+	.	ID=contig_4166.trna3.exon1;Parent=contig_4166.trna3
contig_4166	transdecoder	gene	461051	484536	.	-	.	ID=BSUD.10374;Interpro=IPR000559 (Formate-tetrahydrofolate ligase, FTHFS)---IPR000672 (Tetrahydrofolate dehydrogenase/cyclohydrolase)---IPR020628 (Formate-tetrahydrofolate ligase, FTHFS, conserved site)---IPR020630 (Tetrahydrofolate dehydrogenase/cyclohydrolase, catalytic domain)---IPR020631 (Tetrahydrofolate dehydrogenase/cyclohydrolase, NAD(P)-binding domain)---IPR020867 (Tetrahydrofolate dehydrogenase/cyclohydrolase, conserved site)---IPR027417 (P-loop containing nucleoside triphosphate hydrolase)---IPR036291 (NAD(P)-binding domain superfamily)---IPR046346 (Aminoacid dehydrogenase-like, N-terminal domain superfamily)
contig_4166	transdecoder	mRNA	461051	484536	.	-	.	ID=BSUD.10374.1.p1;Parent=BSUD.10374;Interpro=IPR000559 (Formate-tetrahydrofolate ligase, FTHFS)---IPR000672 (Tetrahydrofolate dehydrogenase/cyclohydrolase)---IPR020628 (Formate-tetrahydrofolate ligase, FTHFS, conserved site)---IPR020630 (Tetrahydrofolate dehydrogenase/cyclohydrolase, catalytic domain)---IPR020631 (Tetrahydrofolate dehydrogenase/cyclohydrolase, NAD(P)-binding domain)---IPR020867 (Tetrahydrofolate dehydrogenase/cyclohydrolase, conserved site)---IPR027417 (P-loop containing nucleoside triphosphate hydrolase)---IPR036291 (NAD(P)-binding domain superfamily)---IPR046346 (Aminoacid dehydrogenase-like, N-terminal domain superfamily)
contig_4166	transdecoder	five_prime_UTR	484380	484536	.	-	.	ID=BSUD.10374.1.p1.utr5p1;Parent=BSUD.10374.1.p1
contig_4166	transdecoder	exon	484345	484536	.	-	.	ID=BSUD.10374.1.p1.exon1;Parent=BSUD.10374.1.p1
contig_4166	transdecoder	CDS	484345	484379	.	-	0	ID=cds.BSUD.10374.1.p1;Parent=BSUD.10374.1.p1
contig_4166	transdecoder	exon	481260	481344	.	-	.	ID=BSUD.10374.1.p1.exon2;Parent=BSUD.10374.1.p1
contig_4166	transdecoder	CDS	481260	481344	.	-	1	ID=cds.BSUD.10374.1.p1;Parent=BSUD.10374.1.p1
contig_4166	transdecoder	exon	477241	477354	.	-	.	ID=BSUD.10374.1.p1.exon3;Parent=BSUD.10374.1.p1
contig_4166	transdecoder	CDS	477241	477354	.	-	0	ID=cds.BSUD.10374.1.p1;Parent=BSUD.10374.1.p1
contig_4166	transdecoder	exon	476830	476889	.	-	.	ID=BSUD.10374.1.p1.exon4;Parent=BSUD.10374.1.p1
contig_4166	transdecoder	CDS	476830	476889	.	-	0	ID=cds.BSUD.10374.1.p1;Parent=BSUD.10374.1.p1
contig_4166	transdecoder	exon	476495	476571	.	-	.	ID=BSUD.10374.1.p1.exon5;Parent=BSUD.10374.1.p1
contig_4166	transdecoder	CDS	476495	476571	.	-	0	ID=cds.BSUD.10374.1.p1;Parent=BSUD.10374.1.p1
contig_4166	transdecoder	exon	475450	475550	.	-	.	ID=BSUD.10374.1.p1.exon6;Parent=BSUD.10374.1.p1
contig_4166	transdecoder	CDS	475450	475550	.	-	1	ID=cds.BSUD.10374.1.p1;Parent=BSUD.10374.1.p1
contig_4166	transdecoder	exon	475173	475309	.	-	.	ID=BSUD.10374.1.p1.exon7;Parent=BSUD.10374.1.p1
contig_4166	transdecoder	CDS	475173	475309	.	-	2	ID=cds.BSUD.10374.1.p1;Parent=BSUD.10374.1.p1
contig_4166	transdecoder	exon	474977	475088	.	-	.	ID=BSUD.10374.1.p1.exon8;Parent=BSUD.10374.1.p1
contig_4166	transdecoder	CDS	474977	475088	.	-	0	ID=cds.BSUD.10374.1.p1;Parent=BSUD.10374.1.p1
contig_4166	transdecoder	exon	474211	474380	.	-	.	ID=BSUD.10374.1.p1.exon9;Parent=BSUD.10374.1.p1
contig_4166	transdecoder	CDS	474211	474380	.	-	2	ID=cds.BSUD.10374.1.p1;Parent=BSUD.10374.1.p1
contig_4166	transdecoder	exon	473878	473936	.	-	.	ID=BSUD.10374.1.p1.exon10;Parent=BSUD.10374.1.p1
contig_4166	transdecoder	CDS	473878	473936	.	-	0	ID=cds.BSUD.10374.1.p1;Parent=BSUD.10374.1.p1
contig_4166	transdecoder	exon	473035	473208	.	-	.	ID=BSUD.10374.1.p1.exon11;Parent=BSUD.10374.1.p1
contig_4166	transdecoder	CDS	473035	473208	.	-	1	ID=cds.BSUD.10374.1.p1;Parent=BSUD.10374.1.p1
contig_4166	transdecoder	exon	472127	472263	.	-	.	ID=BSUD.10374.1.p1.exon12;Parent=BSUD.10374.1.p1
contig_4166	transdecoder	CDS	472127	472263	.	-	1	ID=cds.BSUD.10374.1.p1;Parent=BSUD.10374.1.p1
contig_4166	transdecoder	exon	468959	469188	.	-	.	ID=BSUD.10374.1.p1.exon13;Parent=BSUD.10374.1.p1
contig_4166	transdecoder	CDS	468959	469188	.	-	2	ID=cds.BSUD.10374.1.p1;Parent=BSUD.10374.1.p1
contig_4166	transdecoder	exon	468385	468487	.	-	.	ID=BSUD.10374.1.p1.exon14;Parent=BSUD.10374.1.p1
contig_4166	transdecoder	CDS	468385	468487	.	-	0	ID=cds.BSUD.10374.1.p1;Parent=BSUD.10374.1.p1
contig_4166	transdecoder	exon	468169	468245	.	-	.	ID=BSUD.10374.1.p1.exon15;Parent=BSUD.10374.1.p1
contig_4166	transdecoder	CDS	468169	468245	.	-	2	ID=cds.BSUD.10374.1.p1;Parent=BSUD.10374.1.p1
contig_4166	transdecoder	exon	467890	468030	.	-	.	ID=BSUD.10374.1.p1.exon16;Parent=BSUD.10374.1.p1
contig_4166	transdecoder	CDS	467890	468030	.	-	0	ID=cds.BSUD.10374.1.p1;Parent=BSUD.10374.1.p1
contig_4166	transdecoder	exon	467730	467798	.	-	.	ID=BSUD.10374.1.p1.exon17;Parent=BSUD.10374.1.p1
contig_4166	transdecoder	CDS	467730	467798	.	-	0	ID=cds.BSUD.10374.1.p1;Parent=BSUD.10374.1.p1
contig_4166	transdecoder	exon	467273	467384	.	-	.	ID=BSUD.10374.1.p1.exon18;Parent=BSUD.10374.1.p1
contig_4166	transdecoder	CDS	467273	467384	.	-	0	ID=cds.BSUD.10374.1.p1;Parent=BSUD.10374.1.p1
contig_4166	transdecoder	exon	466422	466603	.	-	.	ID=BSUD.10374.1.p1.exon19;Parent=BSUD.10374.1.p1
contig_4166	transdecoder	CDS	466422	466603	.	-	2	ID=cds.BSUD.10374.1.p1;Parent=BSUD.10374.1.p1
contig_4166	transdecoder	exon	466179	466279	.	-	.	ID=BSUD.10374.1.p1.exon20;Parent=BSUD.10374.1.p1
contig_4166	transdecoder	CDS	466179	466279	.	-	0	ID=cds.BSUD.10374.1.p1;Parent=BSUD.10374.1.p1
contig_4166	transdecoder	exon	465878	466055	.	-	.	ID=BSUD.10374.1.p1.exon21;Parent=BSUD.10374.1.p1
contig_4166	transdecoder	CDS	465878	466055	.	-	1	ID=cds.BSUD.10374.1.p1;Parent=BSUD.10374.1.p1
contig_4166	transdecoder	exon	465639	465746	.	-	.	ID=BSUD.10374.1.p1.exon22;Parent=BSUD.10374.1.p1
contig_4166	transdecoder	CDS	465639	465746	.	-	0	ID=cds.BSUD.10374.1.p1;Parent=BSUD.10374.1.p1
contig_4166	transdecoder	exon	464698	464850	.	-	.	ID=BSUD.10374.1.p1.exon23;Parent=BSUD.10374.1.p1
contig_4166	transdecoder	CDS	464698	464850	.	-	0	ID=cds.BSUD.10374.1.p1;Parent=BSUD.10374.1.p1
contig_4166	transdecoder	exon	461051	463134	.	-	.	ID=BSUD.10374.1.p1.exon24;Parent=BSUD.10374.1.p1
contig_4166	transdecoder	CDS	463045	463134	.	-	0	ID=cds.BSUD.10374.1.p1;Parent=BSUD.10374.1.p1
contig_4166	transdecoder	three_prime_UTR	461051	463044	.	-	.	ID=BSUD.10374.1.p1.utr3p1;Parent=BSUD.10374.1.p1
contig_4166	tRNAscan-SE	pseudogene_tRNA	471102	471170	36.7	+	.	ID=contig_4166.trna4;Name=contig_4166.tRNA4-ArgTCT;isotype=Arg;anticodon=TCT;gene_biotype=pseudogene
contig_4166	tRNAscan-SE	exon	471102	471170	.	+	.	ID=contig_4166.trna4.exon1;Parent=contig_4166.trna4
contig_4166	tRNAscan-SE	pseudogene_tRNA	480492	480559	26.9	+	.	ID=contig_4166.trna5;Name=contig_4166.tRNA5-ArgTCT;isotype=Arg;anticodon=TCT;gene_biotype=pseudogene
contig_4166	tRNAscan-SE	exon	480492	480559	.	+	.	ID=contig_4166.trna5.exon1;Parent=contig_4166.trna5
contig_4166	transdecoder	gene	507033	543837	.	+	.	ID=BSUD.10375;Interpro=IPR002110 (Ankyrin repeat)---IPR004102 (Poly(ADP-ribose) polymerase, regulatory domain)---IPR008893 (WGR domain)---IPR012317 (Poly(ADP-ribose) polymerase, catalytic domain)---IPR036616 (Poly(ADP-ribose) polymerase, regulatory domain superfamily)---IPR036770 (Ankyrin repeat-containing domain superfamily)---IPR036930 (WGR domain superfamily)
contig_4166	transdecoder	mRNA	507033	543837	.	+	.	ID=BSUD.10375.1.p1;Parent=BSUD.10375;Interpro=IPR002110 (Ankyrin repeat)---IPR004102 (Poly(ADP-ribose) polymerase, regulatory domain)---IPR008893 (WGR domain)---IPR012317 (Poly(ADP-ribose) polymerase, catalytic domain)---IPR036616 (Poly(ADP-ribose) polymerase, regulatory domain superfamily)---IPR036770 (Ankyrin repeat-containing domain superfamily)---IPR036930 (WGR domain superfamily)
contig_4166	transdecoder	five_prime_UTR	507033	507354	.	+	.	ID=BSUD.10375.1.p1.utr5p1;Parent=BSUD.10375.1.p1
contig_4166	transdecoder	five_prime_UTR	512037	512063	.	+	.	ID=BSUD.10375.1.p1.utr5p2;Parent=BSUD.10375.1.p1
contig_4166	transdecoder	exon	507033	507354	.	+	.	ID=BSUD.10375.1.p1.exon1;Parent=BSUD.10375.1.p1
contig_4166	transdecoder	exon	512037	512141	.	+	.	ID=BSUD.10375.1.p1.exon2;Parent=BSUD.10375.1.p1
contig_4166	transdecoder	CDS	512064	512141	.	+	0	ID=cds.BSUD.10375.1.p1;Parent=BSUD.10375.1.p1
contig_4166	transdecoder	exon	513149	513335	.	+	.	ID=BSUD.10375.1.p1.exon3;Parent=BSUD.10375.1.p1
contig_4166	transdecoder	CDS	513149	513335	.	+	0	ID=cds.BSUD.10375.1.p1;Parent=BSUD.10375.1.p1
contig_4166	transdecoder	exon	513548	513871	.	+	.	ID=BSUD.10375.1.p1.exon4;Parent=BSUD.10375.1.p1
contig_4166	transdecoder	CDS	513548	513871	.	+	2	ID=cds.BSUD.10375.1.p1;Parent=BSUD.10375.1.p1
contig_4166	transdecoder	exon	514293	514373	.	+	.	ID=BSUD.10375.1.p1.exon5;Parent=BSUD.10375.1.p1
contig_4166	transdecoder	CDS	514293	514373	.	+	2	ID=cds.BSUD.10375.1.p1;Parent=BSUD.10375.1.p1
contig_4166	transdecoder	exon	514637	514675	.	+	.	ID=BSUD.10375.1.p1.exon6;Parent=BSUD.10375.1.p1
contig_4166	transdecoder	CDS	514637	514675	.	+	2	ID=cds.BSUD.10375.1.p1;Parent=BSUD.10375.1.p1
contig_4166	transdecoder	exon	514915	515032	.	+	.	ID=BSUD.10375.1.p1.exon7;Parent=BSUD.10375.1.p1
contig_4166	transdecoder	CDS	514915	515032	.	+	2	ID=cds.BSUD.10375.1.p1;Parent=BSUD.10375.1.p1
contig_4166	transdecoder	exon	515240	515357	.	+	.	ID=BSUD.10375.1.p1.exon8;Parent=BSUD.10375.1.p1
contig_4166	transdecoder	CDS	515240	515357	.	+	1	ID=cds.BSUD.10375.1.p1;Parent=BSUD.10375.1.p1
contig_4166	transdecoder	exon	515448	515623	.	+	.	ID=BSUD.10375.1.p1.exon9;Parent=BSUD.10375.1.p1
contig_4166	transdecoder	CDS	515448	515623	.	+	0	ID=cds.BSUD.10375.1.p1;Parent=BSUD.10375.1.p1
contig_4166	transdecoder	exon	515800	515887	.	+	.	ID=BSUD.10375.1.p1.exon10;Parent=BSUD.10375.1.p1
contig_4166	transdecoder	CDS	515800	515887	.	+	1	ID=cds.BSUD.10375.1.p1;Parent=BSUD.10375.1.p1
contig_4166	transdecoder	exon	515997	516128	.	+	.	ID=BSUD.10375.1.p1.exon11;Parent=BSUD.10375.1.p1
contig_4166	transdecoder	CDS	515997	516128	.	+	0	ID=cds.BSUD.10375.1.p1;Parent=BSUD.10375.1.p1
contig_4166	transdecoder	exon	516252	516374	.	+	.	ID=BSUD.10375.1.p1.exon12;Parent=BSUD.10375.1.p1
contig_4166	transdecoder	CDS	516252	516374	.	+	0	ID=cds.BSUD.10375.1.p1;Parent=BSUD.10375.1.p1
contig_4166	transdecoder	exon	516956	517036	.	+	.	ID=BSUD.10375.1.p1.exon13;Parent=BSUD.10375.1.p1
contig_4166	transdecoder	CDS	516956	517036	.	+	0	ID=cds.BSUD.10375.1.p1;Parent=BSUD.10375.1.p1
contig_4166	transdecoder	exon	517172	517335	.	+	.	ID=BSUD.10375.1.p1.exon14;Parent=BSUD.10375.1.p1
contig_4166	transdecoder	CDS	517172	517335	.	+	0	ID=cds.BSUD.10375.1.p1;Parent=BSUD.10375.1.p1
contig_4166	transdecoder	exon	517425	517537	.	+	.	ID=BSUD.10375.1.p1.exon15;Parent=BSUD.10375.1.p1
contig_4166	transdecoder	CDS	517425	517537	.	+	1	ID=cds.BSUD.10375.1.p1;Parent=BSUD.10375.1.p1
contig_4166	transdecoder	exon	517664	517767	.	+	.	ID=BSUD.10375.1.p1.exon16;Parent=BSUD.10375.1.p1
contig_4166	transdecoder	CDS	517664	517767	.	+	2	ID=cds.BSUD.10375.1.p1;Parent=BSUD.10375.1.p1
contig_4166	transdecoder	exon	517851	518007	.	+	.	ID=BSUD.10375.1.p1.exon17;Parent=BSUD.10375.1.p1
contig_4166	transdecoder	CDS	517851	518007	.	+	0	ID=cds.BSUD.10375.1.p1;Parent=BSUD.10375.1.p1
contig_4166	transdecoder	exon	518200	518411	.	+	.	ID=BSUD.10375.1.p1.exon18;Parent=BSUD.10375.1.p1
contig_4166	transdecoder	CDS	518200	518411	.	+	2	ID=cds.BSUD.10375.1.p1;Parent=BSUD.10375.1.p1
contig_4166	transdecoder	exon	518586	518685	.	+	.	ID=BSUD.10375.1.p1.exon19;Parent=BSUD.10375.1.p1
contig_4166	transdecoder	CDS	518586	518685	.	+	0	ID=cds.BSUD.10375.1.p1;Parent=BSUD.10375.1.p1
contig_4166	transdecoder	exon	518810	518934	.	+	.	ID=BSUD.10375.1.p1.exon20;Parent=BSUD.10375.1.p1
contig_4166	transdecoder	CDS	518810	518934	.	+	2	ID=cds.BSUD.10375.1.p1;Parent=BSUD.10375.1.p1
contig_4166	transdecoder	exon	521013	521060	.	+	.	ID=BSUD.10375.1.p1.exon21;Parent=BSUD.10375.1.p1
contig_4166	transdecoder	CDS	521013	521060	.	+	0	ID=cds.BSUD.10375.1.p1;Parent=BSUD.10375.1.p1
contig_4166	transdecoder	exon	521464	521592	.	+	.	ID=BSUD.10375.1.p1.exon22;Parent=BSUD.10375.1.p1
contig_4166	transdecoder	CDS	521464	521592	.	+	0	ID=cds.BSUD.10375.1.p1;Parent=BSUD.10375.1.p1
contig_4166	transdecoder	exon	521798	521947	.	+	.	ID=BSUD.10375.1.p1.exon23;Parent=BSUD.10375.1.p1
contig_4166	transdecoder	CDS	521798	521947	.	+	0	ID=cds.BSUD.10375.1.p1;Parent=BSUD.10375.1.p1
contig_4166	transdecoder	exon	522337	522496	.	+	.	ID=BSUD.10375.1.p1.exon24;Parent=BSUD.10375.1.p1
contig_4166	transdecoder	CDS	522337	522496	.	+	0	ID=cds.BSUD.10375.1.p1;Parent=BSUD.10375.1.p1
contig_4166	transdecoder	exon	523473	523675	.	+	.	ID=BSUD.10375.1.p1.exon25;Parent=BSUD.10375.1.p1
contig_4166	transdecoder	CDS	523473	523675	.	+	2	ID=cds.BSUD.10375.1.p1;Parent=BSUD.10375.1.p1
contig_4166	transdecoder	exon	524198	524342	.	+	.	ID=BSUD.10375.1.p1.exon26;Parent=BSUD.10375.1.p1
contig_4166	transdecoder	CDS	524198	524342	.	+	0	ID=cds.BSUD.10375.1.p1;Parent=BSUD.10375.1.p1
contig_4166	transdecoder	exon	524433	524614	.	+	.	ID=BSUD.10375.1.p1.exon27;Parent=BSUD.10375.1.p1
contig_4166	transdecoder	CDS	524433	524614	.	+	2	ID=cds.BSUD.10375.1.p1;Parent=BSUD.10375.1.p1
contig_4166	transdecoder	exon	525131	525207	.	+	.	ID=BSUD.10375.1.p1.exon28;Parent=BSUD.10375.1.p1
contig_4166	transdecoder	CDS	525131	525207	.	+	0	ID=cds.BSUD.10375.1.p1;Parent=BSUD.10375.1.p1
contig_4166	transdecoder	exon	525343	525452	.	+	.	ID=BSUD.10375.1.p1.exon29;Parent=BSUD.10375.1.p1
contig_4166	transdecoder	CDS	525343	525452	.	+	1	ID=cds.BSUD.10375.1.p1;Parent=BSUD.10375.1.p1
contig_4166	transdecoder	exon	525543	525774	.	+	.	ID=BSUD.10375.1.p1.exon30;Parent=BSUD.10375.1.p1
contig_4166	transdecoder	CDS	525543	525774	.	+	2	ID=cds.BSUD.10375.1.p1;Parent=BSUD.10375.1.p1
contig_4166	transdecoder	exon	526056	526197	.	+	.	ID=BSUD.10375.1.p1.exon31;Parent=BSUD.10375.1.p1
contig_4166	transdecoder	CDS	526056	526197	.	+	1	ID=cds.BSUD.10375.1.p1;Parent=BSUD.10375.1.p1
contig_4166	transdecoder	exon	526699	526775	.	+	.	ID=BSUD.10375.1.p1.exon32;Parent=BSUD.10375.1.p1
contig_4166	transdecoder	CDS	526699	526775	.	+	0	ID=cds.BSUD.10375.1.p1;Parent=BSUD.10375.1.p1
contig_4166	transdecoder	exon	526900	527095	.	+	.	ID=BSUD.10375.1.p1.exon33;Parent=BSUD.10375.1.p1
contig_4166	transdecoder	CDS	526900	527095	.	+	1	ID=cds.BSUD.10375.1.p1;Parent=BSUD.10375.1.p1
contig_4166	transdecoder	exon	527179	527256	.	+	.	ID=BSUD.10375.1.p1.exon34;Parent=BSUD.10375.1.p1
contig_4166	transdecoder	CDS	527179	527256	.	+	0	ID=cds.BSUD.10375.1.p1;Parent=BSUD.10375.1.p1
contig_4166	transdecoder	exon	528348	528503	.	+	.	ID=BSUD.10375.1.p1.exon35;Parent=BSUD.10375.1.p1
contig_4166	transdecoder	CDS	528348	528503	.	+	0	ID=cds.BSUD.10375.1.p1;Parent=BSUD.10375.1.p1
contig_4166	transdecoder	exon	529218	529338	.	+	.	ID=BSUD.10375.1.p1.exon36;Parent=BSUD.10375.1.p1
contig_4166	transdecoder	CDS	529218	529338	.	+	0	ID=cds.BSUD.10375.1.p1;Parent=BSUD.10375.1.p1
contig_4166	transdecoder	exon	529488	529602	.	+	.	ID=BSUD.10375.1.p1.exon37;Parent=BSUD.10375.1.p1
contig_4166	transdecoder	CDS	529488	529602	.	+	2	ID=cds.BSUD.10375.1.p1;Parent=BSUD.10375.1.p1
contig_4166	transdecoder	exon	529710	529980	.	+	.	ID=BSUD.10375.1.p1.exon38;Parent=BSUD.10375.1.p1
contig_4166	transdecoder	CDS	529710	529980	.	+	1	ID=cds.BSUD.10375.1.p1;Parent=BSUD.10375.1.p1
contig_4166	transdecoder	exon	530237	530347	.	+	.	ID=BSUD.10375.1.p1.exon39;Parent=BSUD.10375.1.p1
contig_4166	transdecoder	CDS	530237	530347	.	+	0	ID=cds.BSUD.10375.1.p1;Parent=BSUD.10375.1.p1
contig_4166	transdecoder	exon	531430	531580	.	+	.	ID=BSUD.10375.1.p1.exon40;Parent=BSUD.10375.1.p1
contig_4166	transdecoder	CDS	531430	531580	.	+	0	ID=cds.BSUD.10375.1.p1;Parent=BSUD.10375.1.p1
contig_4166	transdecoder	exon	532446	532640	.	+	.	ID=BSUD.10375.1.p1.exon41;Parent=BSUD.10375.1.p1
contig_4166	transdecoder	CDS	532446	532640	.	+	2	ID=cds.BSUD.10375.1.p1;Parent=BSUD.10375.1.p1
contig_4166	transdecoder	exon	532783	533072	.	+	.	ID=BSUD.10375.1.p1.exon42;Parent=BSUD.10375.1.p1
contig_4166	transdecoder	CDS	532783	533072	.	+	2	ID=cds.BSUD.10375.1.p1;Parent=BSUD.10375.1.p1
contig_4166	transdecoder	exon	533518	533687	.	+	.	ID=BSUD.10375.1.p1.exon43;Parent=BSUD.10375.1.p1
contig_4166	transdecoder	CDS	533518	533687	.	+	0	ID=cds.BSUD.10375.1.p1;Parent=BSUD.10375.1.p1
contig_4166	transdecoder	exon	533796	533901	.	+	.	ID=BSUD.10375.1.p1.exon44;Parent=BSUD.10375.1.p1
contig_4166	transdecoder	CDS	533796	533901	.	+	1	ID=cds.BSUD.10375.1.p1;Parent=BSUD.10375.1.p1
contig_4166	transdecoder	exon	533998	534167	.	+	.	ID=BSUD.10375.1.p1.exon45;Parent=BSUD.10375.1.p1
contig_4166	transdecoder	CDS	533998	534167	.	+	0	ID=cds.BSUD.10375.1.p1;Parent=BSUD.10375.1.p1
contig_4166	transdecoder	exon	534699	534837	.	+	.	ID=BSUD.10375.1.p1.exon46;Parent=BSUD.10375.1.p1
contig_4166	transdecoder	CDS	534699	534837	.	+	1	ID=cds.BSUD.10375.1.p1;Parent=BSUD.10375.1.p1
contig_4166	transdecoder	exon	534971	535092	.	+	.	ID=BSUD.10375.1.p1.exon47;Parent=BSUD.10375.1.p1
contig_4166	transdecoder	CDS	534971	535092	.	+	0	ID=cds.BSUD.10375.1.p1;Parent=BSUD.10375.1.p1
contig_4166	transdecoder	exon	537348	537429	.	+	.	ID=BSUD.10375.1.p1.exon48;Parent=BSUD.10375.1.p1
contig_4166	transdecoder	CDS	537348	537429	.	+	1	ID=cds.BSUD.10375.1.p1;Parent=BSUD.10375.1.p1
contig_4166	transdecoder	exon	537758	537935	.	+	.	ID=BSUD.10375.1.p1.exon49;Parent=BSUD.10375.1.p1
contig_4166	transdecoder	CDS	537758	537935	.	+	0	ID=cds.BSUD.10375.1.p1;Parent=BSUD.10375.1.p1
contig_4166	transdecoder	exon	538051	538158	.	+	.	ID=BSUD.10375.1.p1.exon50;Parent=BSUD.10375.1.p1
contig_4166	transdecoder	CDS	538051	538158	.	+	2	ID=cds.BSUD.10375.1.p1;Parent=BSUD.10375.1.p1
contig_4166	transdecoder	exon	539551	539744	.	+	.	ID=BSUD.10375.1.p1.exon51;Parent=BSUD.10375.1.p1
contig_4166	transdecoder	CDS	539551	539744	.	+	2	ID=cds.BSUD.10375.1.p1;Parent=BSUD.10375.1.p1
contig_4166	transdecoder	exon	539892	539984	.	+	.	ID=BSUD.10375.1.p1.exon52;Parent=BSUD.10375.1.p1
contig_4166	transdecoder	CDS	539892	539984	.	+	0	ID=cds.BSUD.10375.1.p1;Parent=BSUD.10375.1.p1
contig_4166	transdecoder	exon	540113	540242	.	+	.	ID=BSUD.10375.1.p1.exon53;Parent=BSUD.10375.1.p1
contig_4166	transdecoder	CDS	540113	540242	.	+	0	ID=cds.BSUD.10375.1.p1;Parent=BSUD.10375.1.p1
contig_4166	transdecoder	exon	542033	543837	.	+	.	ID=BSUD.10375.1.p1.exon54;Parent=BSUD.10375.1.p1
contig_4166	transdecoder	CDS	542033	542163	.	+	2	ID=cds.BSUD.10375.1.p1;Parent=BSUD.10375.1.p1
contig_4166	transdecoder	three_prime_UTR	542164	543837	.	+	.	ID=BSUD.10375.1.p1.utr3p1;Parent=BSUD.10375.1.p1
contig_4166	transdecoder	mRNA	507248	543837	.	+	.	ID=BSUD.10375.2.p1;Parent=BSUD.10375;Interpro=IPR002110 (Ankyrin repeat)---IPR004102 (Poly(ADP-ribose) polymerase, regulatory domain)---IPR008893 (WGR domain)---IPR012317 (Poly(ADP-ribose) polymerase, catalytic domain)---IPR036616 (Poly(ADP-ribose) polymerase, regulatory domain superfamily)---IPR036770 (Ankyrin repeat-containing domain superfamily)---IPR036930 (WGR domain superfamily)
contig_4166	transdecoder	five_prime_UTR	507248	507354	.	+	.	ID=BSUD.10375.2.p1.utr5p1;Parent=BSUD.10375.2.p1
contig_4166	transdecoder	five_prime_UTR	512037	512063	.	+	.	ID=BSUD.10375.2.p1.utr5p2;Parent=BSUD.10375.2.p1
contig_4166	transdecoder	exon	507248	507354	.	+	.	ID=BSUD.10375.2.p1.exon1;Parent=BSUD.10375.2.p1
contig_4166	transdecoder	exon	512037	512141	.	+	.	ID=BSUD.10375.2.p1.exon2;Parent=BSUD.10375.2.p1
contig_4166	transdecoder	CDS	512064	512141	.	+	0	ID=cds.BSUD.10375.2.p1;Parent=BSUD.10375.2.p1
contig_4166	transdecoder	exon	513149	513335	.	+	.	ID=BSUD.10375.2.p1.exon3;Parent=BSUD.10375.2.p1
contig_4166	transdecoder	CDS	513149	513335	.	+	0	ID=cds.BSUD.10375.2.p1;Parent=BSUD.10375.2.p1
contig_4166	transdecoder	exon	513548	513871	.	+	.	ID=BSUD.10375.2.p1.exon4;Parent=BSUD.10375.2.p1
contig_4166	transdecoder	CDS	513548	513871	.	+	2	ID=cds.BSUD.10375.2.p1;Parent=BSUD.10375.2.p1
contig_4166	transdecoder	exon	514293	514373	.	+	.	ID=BSUD.10375.2.p1.exon5;Parent=BSUD.10375.2.p1
contig_4166	transdecoder	CDS	514293	514373	.	+	2	ID=cds.BSUD.10375.2.p1;Parent=BSUD.10375.2.p1
contig_4166	transdecoder	exon	514637	514675	.	+	.	ID=BSUD.10375.2.p1.exon6;Parent=BSUD.10375.2.p1
contig_4166	transdecoder	CDS	514637	514675	.	+	2	ID=cds.BSUD.10375.2.p1;Parent=BSUD.10375.2.p1
contig_4166	transdecoder	exon	514915	515032	.	+	.	ID=BSUD.10375.2.p1.exon7;Parent=BSUD.10375.2.p1
contig_4166	transdecoder	CDS	514915	515032	.	+	2	ID=cds.BSUD.10375.2.p1;Parent=BSUD.10375.2.p1
contig_4166	transdecoder	exon	515240	515357	.	+	.	ID=BSUD.10375.2.p1.exon8;Parent=BSUD.10375.2.p1
contig_4166	transdecoder	CDS	515240	515357	.	+	1	ID=cds.BSUD.10375.2.p1;Parent=BSUD.10375.2.p1
contig_4166	transdecoder	exon	515448	515623	.	+	.	ID=BSUD.10375.2.p1.exon9;Parent=BSUD.10375.2.p1
contig_4166	transdecoder	CDS	515448	515623	.	+	0	ID=cds.BSUD.10375.2.p1;Parent=BSUD.10375.2.p1
contig_4166	transdecoder	exon	515800	515887	.	+	.	ID=BSUD.10375.2.p1.exon10;Parent=BSUD.10375.2.p1
contig_4166	transdecoder	CDS	515800	515887	.	+	1	ID=cds.BSUD.10375.2.p1;Parent=BSUD.10375.2.p1
contig_4166	transdecoder	exon	515997	516128	.	+	.	ID=BSUD.10375.2.p1.exon11;Parent=BSUD.10375.2.p1
contig_4166	transdecoder	CDS	515997	516128	.	+	0	ID=cds.BSUD.10375.2.p1;Parent=BSUD.10375.2.p1
contig_4166	transdecoder	exon	516252	516374	.	+	.	ID=BSUD.10375.2.p1.exon12;Parent=BSUD.10375.2.p1
contig_4166	transdecoder	CDS	516252	516374	.	+	0	ID=cds.BSUD.10375.2.p1;Parent=BSUD.10375.2.p1
contig_4166	transdecoder	exon	516956	517036	.	+	.	ID=BSUD.10375.2.p1.exon13;Parent=BSUD.10375.2.p1
contig_4166	transdecoder	CDS	516956	517036	.	+	0	ID=cds.BSUD.10375.2.p1;Parent=BSUD.10375.2.p1
contig_4166	transdecoder	exon	517172	517335	.	+	.	ID=BSUD.10375.2.p1.exon14;Parent=BSUD.10375.2.p1
contig_4166	transdecoder	CDS	517172	517335	.	+	0	ID=cds.BSUD.10375.2.p1;Parent=BSUD.10375.2.p1
contig_4166	transdecoder	exon	517425	517537	.	+	.	ID=BSUD.10375.2.p1.exon15;Parent=BSUD.10375.2.p1
contig_4166	transdecoder	CDS	517425	517537	.	+	1	ID=cds.BSUD.10375.2.p1;Parent=BSUD.10375.2.p1
contig_4166	transdecoder	exon	517664	517767	.	+	.	ID=BSUD.10375.2.p1.exon16;Parent=BSUD.10375.2.p1
contig_4166	transdecoder	CDS	517664	517767	.	+	2	ID=cds.BSUD.10375.2.p1;Parent=BSUD.10375.2.p1
contig_4166	transdecoder	exon	517851	518007	.	+	.	ID=BSUD.10375.2.p1.exon17;Parent=BSUD.10375.2.p1
contig_4166	transdecoder	CDS	517851	518007	.	+	0	ID=cds.BSUD.10375.2.p1;Parent=BSUD.10375.2.p1
contig_4166	transdecoder	exon	518200	518411	.	+	.	ID=BSUD.10375.2.p1.exon18;Parent=BSUD.10375.2.p1
contig_4166	transdecoder	CDS	518200	518411	.	+	2	ID=cds.BSUD.10375.2.p1;Parent=BSUD.10375.2.p1
contig_4166	transdecoder	exon	518586	518685	.	+	.	ID=BSUD.10375.2.p1.exon19;Parent=BSUD.10375.2.p1
contig_4166	transdecoder	CDS	518586	518685	.	+	0	ID=cds.BSUD.10375.2.p1;Parent=BSUD.10375.2.p1
contig_4166	transdecoder	exon	518810	518934	.	+	.	ID=BSUD.10375.2.p1.exon20;Parent=BSUD.10375.2.p1
contig_4166	transdecoder	CDS	518810	518934	.	+	2	ID=cds.BSUD.10375.2.p1;Parent=BSUD.10375.2.p1
contig_4166	transdecoder	exon	521013	521060	.	+	.	ID=BSUD.10375.2.p1.exon21;Parent=BSUD.10375.2.p1
contig_4166	transdecoder	CDS	521013	521060	.	+	0	ID=cds.BSUD.10375.2.p1;Parent=BSUD.10375.2.p1
contig_4166	transdecoder	exon	521464	521592	.	+	.	ID=BSUD.10375.2.p1.exon22;Parent=BSUD.10375.2.p1
contig_4166	transdecoder	CDS	521464	521592	.	+	0	ID=cds.BSUD.10375.2.p1;Parent=BSUD.10375.2.p1
contig_4166	transdecoder	exon	521798	521947	.	+	.	ID=BSUD.10375.2.p1.exon23;Parent=BSUD.10375.2.p1
contig_4166	transdecoder	CDS	521798	521947	.	+	0	ID=cds.BSUD.10375.2.p1;Parent=BSUD.10375.2.p1
contig_4166	transdecoder	exon	522364	522496	.	+	.	ID=BSUD.10375.2.p1.exon24;Parent=BSUD.10375.2.p1
contig_4166	transdecoder	CDS	522364	522496	.	+	0	ID=cds.BSUD.10375.2.p1;Parent=BSUD.10375.2.p1
contig_4166	transdecoder	exon	523473	523675	.	+	.	ID=BSUD.10375.2.p1.exon25;Parent=BSUD.10375.2.p1
contig_4166	transdecoder	CDS	523473	523675	.	+	2	ID=cds.BSUD.10375.2.p1;Parent=BSUD.10375.2.p1
contig_4166	transdecoder	exon	524198	524342	.	+	.	ID=BSUD.10375.2.p1.exon26;Parent=BSUD.10375.2.p1
contig_4166	transdecoder	CDS	524198	524342	.	+	0	ID=cds.BSUD.10375.2.p1;Parent=BSUD.10375.2.p1
contig_4166	transdecoder	exon	524433	524614	.	+	.	ID=BSUD.10375.2.p1.exon27;Parent=BSUD.10375.2.p1
contig_4166	transdecoder	CDS	524433	524614	.	+	2	ID=cds.BSUD.10375.2.p1;Parent=BSUD.10375.2.p1
contig_4166	transdecoder	exon	525131	525207	.	+	.	ID=BSUD.10375.2.p1.exon28;Parent=BSUD.10375.2.p1
contig_4166	transdecoder	CDS	525131	525207	.	+	0	ID=cds.BSUD.10375.2.p1;Parent=BSUD.10375.2.p1
contig_4166	transdecoder	exon	525343	525452	.	+	.	ID=BSUD.10375.2.p1.exon29;Parent=BSUD.10375.2.p1
contig_4166	transdecoder	CDS	525343	525452	.	+	1	ID=cds.BSUD.10375.2.p1;Parent=BSUD.10375.2.p1
contig_4166	transdecoder	exon	525543	525774	.	+	.	ID=BSUD.10375.2.p1.exon30;Parent=BSUD.10375.2.p1
contig_4166	transdecoder	CDS	525543	525774	.	+	2	ID=cds.BSUD.10375.2.p1;Parent=BSUD.10375.2.p1
contig_4166	transdecoder	exon	526056	526197	.	+	.	ID=BSUD.10375.2.p1.exon31;Parent=BSUD.10375.2.p1
contig_4166	transdecoder	CDS	526056	526197	.	+	1	ID=cds.BSUD.10375.2.p1;Parent=BSUD.10375.2.p1
contig_4166	transdecoder	exon	526699	526775	.	+	.	ID=BSUD.10375.2.p1.exon32;Parent=BSUD.10375.2.p1
contig_4166	transdecoder	CDS	526699	526775	.	+	0	ID=cds.BSUD.10375.2.p1;Parent=BSUD.10375.2.p1
contig_4166	transdecoder	exon	526900	527095	.	+	.	ID=BSUD.10375.2.p1.exon33;Parent=BSUD.10375.2.p1
contig_4166	transdecoder	CDS	526900	527095	.	+	1	ID=cds.BSUD.10375.2.p1;Parent=BSUD.10375.2.p1
contig_4166	transdecoder	exon	527179	527256	.	+	.	ID=BSUD.10375.2.p1.exon34;Parent=BSUD.10375.2.p1
contig_4166	transdecoder	CDS	527179	527256	.	+	0	ID=cds.BSUD.10375.2.p1;Parent=BSUD.10375.2.p1
contig_4166	transdecoder	exon	528348	528503	.	+	.	ID=BSUD.10375.2.p1.exon35;Parent=BSUD.10375.2.p1
contig_4166	transdecoder	CDS	528348	528503	.	+	0	ID=cds.BSUD.10375.2.p1;Parent=BSUD.10375.2.p1
contig_4166	transdecoder	exon	529218	529338	.	+	.	ID=BSUD.10375.2.p1.exon36;Parent=BSUD.10375.2.p1
contig_4166	transdecoder	CDS	529218	529338	.	+	0	ID=cds.BSUD.10375.2.p1;Parent=BSUD.10375.2.p1
contig_4166	transdecoder	exon	529488	529602	.	+	.	ID=BSUD.10375.2.p1.exon37;Parent=BSUD.10375.2.p1
contig_4166	transdecoder	CDS	529488	529602	.	+	2	ID=cds.BSUD.10375.2.p1;Parent=BSUD.10375.2.p1
contig_4166	transdecoder	exon	529710	529980	.	+	.	ID=BSUD.10375.2.p1.exon38;Parent=BSUD.10375.2.p1
contig_4166	transdecoder	CDS	529710	529980	.	+	1	ID=cds.BSUD.10375.2.p1;Parent=BSUD.10375.2.p1
contig_4166	transdecoder	exon	530237	530347	.	+	.	ID=BSUD.10375.2.p1.exon39;Parent=BSUD.10375.2.p1
contig_4166	transdecoder	CDS	530237	530347	.	+	0	ID=cds.BSUD.10375.2.p1;Parent=BSUD.10375.2.p1
contig_4166	transdecoder	exon	531430	531580	.	+	.	ID=BSUD.10375.2.p1.exon40;Parent=BSUD.10375.2.p1
contig_4166	transdecoder	CDS	531430	531580	.	+	0	ID=cds.BSUD.10375.2.p1;Parent=BSUD.10375.2.p1
contig_4166	transdecoder	exon	532446	532640	.	+	.	ID=BSUD.10375.2.p1.exon41;Parent=BSUD.10375.2.p1
contig_4166	transdecoder	CDS	532446	532640	.	+	2	ID=cds.BSUD.10375.2.p1;Parent=BSUD.10375.2.p1
contig_4166	transdecoder	exon	532783	533072	.	+	.	ID=BSUD.10375.2.p1.exon42;Parent=BSUD.10375.2.p1
contig_4166	transdecoder	CDS	532783	533072	.	+	2	ID=cds.BSUD.10375.2.p1;Parent=BSUD.10375.2.p1
contig_4166	transdecoder	exon	533518	533687	.	+	.	ID=BSUD.10375.2.p1.exon43;Parent=BSUD.10375.2.p1
contig_4166	transdecoder	CDS	533518	533687	.	+	0	ID=cds.BSUD.10375.2.p1;Parent=BSUD.10375.2.p1
contig_4166	transdecoder	exon	533796	533901	.	+	.	ID=BSUD.10375.2.p1.exon44;Parent=BSUD.10375.2.p1
contig_4166	transdecoder	CDS	533796	533901	.	+	1	ID=cds.BSUD.10375.2.p1;Parent=BSUD.10375.2.p1
contig_4166	transdecoder	exon	533998	534167	.	+	.	ID=BSUD.10375.2.p1.exon45;Parent=BSUD.10375.2.p1
contig_4166	transdecoder	CDS	533998	534167	.	+	0	ID=cds.BSUD.10375.2.p1;Parent=BSUD.10375.2.p1
contig_4166	transdecoder	exon	534699	534837	.	+	.	ID=BSUD.10375.2.p1.exon46;Parent=BSUD.10375.2.p1
contig_4166	transdecoder	CDS	534699	534837	.	+	1	ID=cds.BSUD.10375.2.p1;Parent=BSUD.10375.2.p1
contig_4166	transdecoder	exon	534971	535092	.	+	.	ID=BSUD.10375.2.p1.exon47;Parent=BSUD.10375.2.p1
contig_4166	transdecoder	CDS	534971	535092	.	+	0	ID=cds.BSUD.10375.2.p1;Parent=BSUD.10375.2.p1
contig_4166	transdecoder	exon	537348	537429	.	+	.	ID=BSUD.10375.2.p1.exon48;Parent=BSUD.10375.2.p1
contig_4166	transdecoder	CDS	537348	537429	.	+	1	ID=cds.BSUD.10375.2.p1;Parent=BSUD.10375.2.p1
contig_4166	transdecoder	exon	537758	537935	.	+	.	ID=BSUD.10375.2.p1.exon49;Parent=BSUD.10375.2.p1
contig_4166	transdecoder	CDS	537758	537935	.	+	0	ID=cds.BSUD.10375.2.p1;Parent=BSUD.10375.2.p1
contig_4166	transdecoder	exon	538051	538158	.	+	.	ID=BSUD.10375.2.p1.exon50;Parent=BSUD.10375.2.p1
contig_4166	transdecoder	CDS	538051	538158	.	+	2	ID=cds.BSUD.10375.2.p1;Parent=BSUD.10375.2.p1
contig_4166	transdecoder	exon	539551	539744	.	+	.	ID=BSUD.10375.2.p1.exon51;Parent=BSUD.10375.2.p1
contig_4166	transdecoder	CDS	539551	539744	.	+	2	ID=cds.BSUD.10375.2.p1;Parent=BSUD.10375.2.p1
contig_4166	transdecoder	exon	539892	539984	.	+	.	ID=BSUD.10375.2.p1.exon52;Parent=BSUD.10375.2.p1
contig_4166	transdecoder	CDS	539892	539984	.	+	0	ID=cds.BSUD.10375.2.p1;Parent=BSUD.10375.2.p1
contig_4166	transdecoder	exon	540113	540242	.	+	.	ID=BSUD.10375.2.p1.exon53;Parent=BSUD.10375.2.p1
contig_4166	transdecoder	CDS	540113	540242	.	+	0	ID=cds.BSUD.10375.2.p1;Parent=BSUD.10375.2.p1
contig_4166	transdecoder	exon	542033	543837	.	+	.	ID=BSUD.10375.2.p1.exon54;Parent=BSUD.10375.2.p1
contig_4166	transdecoder	CDS	542033	542163	.	+	2	ID=cds.BSUD.10375.2.p1;Parent=BSUD.10375.2.p1
contig_4166	transdecoder	three_prime_UTR	542164	543837	.	+	.	ID=BSUD.10375.2.p1.utr3p1;Parent=BSUD.10375.2.p1
contig_4166	tRNAscan-SE	pseudogene_tRNA	531815	531892	26.0	-	.	ID=contig_4166.trna6;Name=contig_4166.tRNA6-SupTCA;isotype=Sup;anticodon=TCA;gene_biotype=pseudogene
contig_4166	tRNAscan-SE	exon	531815	531892	.	-	.	ID=contig_4166.trna6.exon1;Parent=contig_4166.trna6
contig_4171	transdecoder	gene	30781	47296	.	+	.	ID=BSUD.10377;Interpro=NA
contig_4171	transdecoder	mRNA	30781	47296	.	+	.	ID=BSUD.10377.1.p1;Parent=BSUD.10377;Interpro=NA
contig_4171	transdecoder	five_prime_UTR	30781	30969	.	+	.	ID=BSUD.10377.1.p1.utr5p1;Parent=BSUD.10377.1.p1
contig_4171	transdecoder	five_prime_UTR	41219	41230	.	+	.	ID=BSUD.10377.1.p1.utr5p2;Parent=BSUD.10377.1.p1
contig_4171	transdecoder	exon	30781	30969	.	+	.	ID=BSUD.10377.1.p1.exon1;Parent=BSUD.10377.1.p1
contig_4171	transdecoder	exon	41219	41305	.	+	.	ID=BSUD.10377.1.p1.exon2;Parent=BSUD.10377.1.p1
contig_4171	transdecoder	CDS	41231	41305	.	+	0	ID=cds.BSUD.10377.1.p1;Parent=BSUD.10377.1.p1
contig_4171	transdecoder	exon	43976	44021	.	+	.	ID=BSUD.10377.1.p1.exon3;Parent=BSUD.10377.1.p1
contig_4171	transdecoder	CDS	43976	44021	.	+	0	ID=cds.BSUD.10377.1.p1;Parent=BSUD.10377.1.p1
contig_4171	transdecoder	exon	44684	44749	.	+	.	ID=BSUD.10377.1.p1.exon4;Parent=BSUD.10377.1.p1
contig_4171	transdecoder	CDS	44684	44749	.	+	2	ID=cds.BSUD.10377.1.p1;Parent=BSUD.10377.1.p1
contig_4171	transdecoder	exon	44862	44927	.	+	.	ID=BSUD.10377.1.p1.exon5;Parent=BSUD.10377.1.p1
contig_4171	transdecoder	CDS	44862	44927	.	+	2	ID=cds.BSUD.10377.1.p1;Parent=BSUD.10377.1.p1
contig_4171	transdecoder	exon	45075	47296	.	+	.	ID=BSUD.10377.1.p1.exon6;Parent=BSUD.10377.1.p1
contig_4171	transdecoder	CDS	45075	46018	.	+	2	ID=cds.BSUD.10377.1.p1;Parent=BSUD.10377.1.p1
contig_4171	transdecoder	three_prime_UTR	46019	47296	.	+	.	ID=BSUD.10377.1.p1.utr3p1;Parent=BSUD.10377.1.p1
contig_4171	transdecoder	mRNA	31147	46368	.	+	.	ID=BSUD.10377.2.p1;Parent=BSUD.10377;Interpro=NA
contig_4171	transdecoder	exon	31147	31216	.	+	.	ID=BSUD.10377.2.p1.exon1;Parent=BSUD.10377.2.p1
contig_4171	transdecoder	CDS	31148	31216	.	+	0	ID=cds.BSUD.10377.2.p1;Parent=BSUD.10377.2.p1
contig_4171	transdecoder	exon	41219	41305	.	+	.	ID=BSUD.10377.2.p1.exon2;Parent=BSUD.10377.2.p1
contig_4171	transdecoder	CDS	41219	41305	.	+	0	ID=cds.BSUD.10377.2.p1;Parent=BSUD.10377.2.p1
contig_4171	transdecoder	exon	43976	44021	.	+	.	ID=BSUD.10377.2.p1.exon3;Parent=BSUD.10377.2.p1
contig_4171	transdecoder	CDS	43976	44021	.	+	0	ID=cds.BSUD.10377.2.p1;Parent=BSUD.10377.2.p1
contig_4171	transdecoder	exon	44684	44749	.	+	.	ID=BSUD.10377.2.p1.exon4;Parent=BSUD.10377.2.p1
contig_4171	transdecoder	CDS	44684	44749	.	+	2	ID=cds.BSUD.10377.2.p1;Parent=BSUD.10377.2.p1
contig_4171	transdecoder	exon	44862	44927	.	+	.	ID=BSUD.10377.2.p1.exon5;Parent=BSUD.10377.2.p1
contig_4171	transdecoder	CDS	44862	44927	.	+	2	ID=cds.BSUD.10377.2.p1;Parent=BSUD.10377.2.p1
contig_4171	transdecoder	exon	45075	46368	.	+	.	ID=BSUD.10377.2.p1.exon6;Parent=BSUD.10377.2.p1
contig_4171	transdecoder	CDS	45075	46018	.	+	2	ID=cds.BSUD.10377.2.p1;Parent=BSUD.10377.2.p1
contig_4171	transdecoder	three_prime_UTR	46019	46368	.	+	.	ID=BSUD.10377.2.p1.utr3p1;Parent=BSUD.10377.2.p1
contig_4171	StringTie	gene	50978	70103	1000	-	.	ID=BSUD.10376
contig_4171	StringTie	transcript	50978	70103	1000	-	.	ID=BSUD.10376.1;Parent=BSUD.10376
contig_4171	StringTie	exon	50978	52383	1000	-	.	ID=BSUD.10376.1.exon1;Parent=BSUD.10376.1
contig_4171	StringTie	exon	57260	57397	1000	-	.	ID=BSUD.10376.1.exon2;Parent=BSUD.10376.1
contig_4171	StringTie	exon	61708	61778	1000	-	.	ID=BSUD.10376.1.exon3;Parent=BSUD.10376.1
contig_4171	StringTie	exon	62634	62800	1000	-	.	ID=BSUD.10376.1.exon4;Parent=BSUD.10376.1
contig_4171	StringTie	exon	63499	63611	1000	-	.	ID=BSUD.10376.1.exon5;Parent=BSUD.10376.1
contig_4171	StringTie	exon	65350	65512	1000	-	.	ID=BSUD.10376.1.exon6;Parent=BSUD.10376.1
contig_4171	StringTie	exon	69828	70103	1000	-	.	ID=BSUD.10376.1.exon7;Parent=BSUD.10376.1
contig_4172	transdecoder	gene	13819	22904	.	-	.	ID=BSUD.10379;Interpro=IPR009003 (Peptidase S1, PA clan)
contig_4172	transdecoder	mRNA	13819	22904	.	-	.	ID=BSUD.10379.1.p1;Parent=BSUD.10379;Interpro=IPR009003 (Peptidase S1, PA clan)
contig_4172	transdecoder	five_prime_UTR	22744	22904	.	-	.	ID=BSUD.10379.1.p1.utr5p1;Parent=BSUD.10379.1.p1
contig_4172	transdecoder	five_prime_UTR	20764	20775	.	-	.	ID=BSUD.10379.1.p1.utr5p2;Parent=BSUD.10379.1.p1
contig_4172	transdecoder	exon	22744	22904	.	-	.	ID=BSUD.10379.1.p1.exon1;Parent=BSUD.10379.1.p1
contig_4172	transdecoder	exon	20731	20775	.	-	.	ID=BSUD.10379.1.p1.exon2;Parent=BSUD.10379.1.p1
contig_4172	transdecoder	CDS	20731	20763	.	-	0	ID=cds.BSUD.10379.1.p1;Parent=BSUD.10379.1.p1
contig_4172	transdecoder	exon	16270	16315	.	-	.	ID=BSUD.10379.1.p1.exon3;Parent=BSUD.10379.1.p1
contig_4172	transdecoder	CDS	16270	16315	.	-	0	ID=cds.BSUD.10379.1.p1;Parent=BSUD.10379.1.p1
contig_4172	transdecoder	exon	15545	15610	.	-	.	ID=BSUD.10379.1.p1.exon4;Parent=BSUD.10379.1.p1
contig_4172	transdecoder	CDS	15545	15610	.	-	2	ID=cds.BSUD.10379.1.p1;Parent=BSUD.10379.1.p1
contig_4172	transdecoder	exon	15363	15428	.	-	.	ID=BSUD.10379.1.p1.exon5;Parent=BSUD.10379.1.p1
contig_4172	transdecoder	CDS	15363	15428	.	-	2	ID=cds.BSUD.10379.1.p1;Parent=BSUD.10379.1.p1
contig_4172	transdecoder	exon	13819	15215	.	-	.	ID=BSUD.10379.1.p1.exon6;Parent=BSUD.10379.1.p1
contig_4172	transdecoder	CDS	14269	15215	.	-	2	ID=cds.BSUD.10379.1.p1;Parent=BSUD.10379.1.p1
contig_4172	transdecoder	three_prime_UTR	13819	14268	.	-	.	ID=BSUD.10379.1.p1.utr3p1;Parent=BSUD.10379.1.p1
contig_4172	transdecoder	mRNA	13819	22904	.	-	.	ID=BSUD.10379.2.p1;Parent=BSUD.10379;Interpro=IPR009003 (Peptidase S1, PA clan)
contig_4172	transdecoder	five_prime_UTR	21798	22904	.	-	.	ID=BSUD.10379.2.p1.utr5p1;Parent=BSUD.10379.2.p1
contig_4172	transdecoder	five_prime_UTR	20764	20775	.	-	.	ID=BSUD.10379.2.p1.utr5p2;Parent=BSUD.10379.2.p1
contig_4172	transdecoder	exon	21798	22904	.	-	.	ID=BSUD.10379.2.p1.exon1;Parent=BSUD.10379.2.p1
contig_4172	transdecoder	exon	20731	20775	.	-	.	ID=BSUD.10379.2.p1.exon2;Parent=BSUD.10379.2.p1
contig_4172	transdecoder	CDS	20731	20763	.	-	0	ID=cds.BSUD.10379.2.p1;Parent=BSUD.10379.2.p1
contig_4172	transdecoder	exon	16270	16315	.	-	.	ID=BSUD.10379.2.p1.exon3;Parent=BSUD.10379.2.p1
contig_4172	transdecoder	CDS	16270	16315	.	-	0	ID=cds.BSUD.10379.2.p1;Parent=BSUD.10379.2.p1
contig_4172	transdecoder	exon	15545	15610	.	-	.	ID=BSUD.10379.2.p1.exon4;Parent=BSUD.10379.2.p1
contig_4172	transdecoder	CDS	15545	15610	.	-	2	ID=cds.BSUD.10379.2.p1;Parent=BSUD.10379.2.p1
contig_4172	transdecoder	exon	15363	15428	.	-	.	ID=BSUD.10379.2.p1.exon5;Parent=BSUD.10379.2.p1
contig_4172	transdecoder	CDS	15363	15428	.	-	2	ID=cds.BSUD.10379.2.p1;Parent=BSUD.10379.2.p1
contig_4172	transdecoder	exon	13819	15215	.	-	.	ID=BSUD.10379.2.p1.exon6;Parent=BSUD.10379.2.p1
contig_4172	transdecoder	CDS	14269	15215	.	-	2	ID=cds.BSUD.10379.2.p1;Parent=BSUD.10379.2.p1
contig_4172	transdecoder	three_prime_UTR	13819	14268	.	-	.	ID=BSUD.10379.2.p1.utr3p1;Parent=BSUD.10379.2.p1
contig_4172	transdecoder	mRNA	13819	22904	.	-	.	ID=BSUD.10379.3.p1;Parent=BSUD.10379;Interpro=IPR009003 (Peptidase S1, PA clan)
contig_4172	transdecoder	five_prime_UTR	20853	22904	.	-	.	ID=BSUD.10379.3.p1.utr5p1;Parent=BSUD.10379.3.p1
contig_4172	transdecoder	five_prime_UTR	20764	20775	.	-	.	ID=BSUD.10379.3.p1.utr5p2;Parent=BSUD.10379.3.p1
contig_4172	transdecoder	exon	20853	22904	.	-	.	ID=BSUD.10379.3.p1.exon1;Parent=BSUD.10379.3.p1
contig_4172	transdecoder	exon	20731	20775	.	-	.	ID=BSUD.10379.3.p1.exon2;Parent=BSUD.10379.3.p1
contig_4172	transdecoder	CDS	20731	20763	.	-	0	ID=cds.BSUD.10379.3.p1;Parent=BSUD.10379.3.p1
contig_4172	transdecoder	exon	16270	16315	.	-	.	ID=BSUD.10379.3.p1.exon3;Parent=BSUD.10379.3.p1
contig_4172	transdecoder	CDS	16270	16315	.	-	0	ID=cds.BSUD.10379.3.p1;Parent=BSUD.10379.3.p1
contig_4172	transdecoder	exon	15545	15610	.	-	.	ID=BSUD.10379.3.p1.exon4;Parent=BSUD.10379.3.p1
contig_4172	transdecoder	CDS	15545	15610	.	-	2	ID=cds.BSUD.10379.3.p1;Parent=BSUD.10379.3.p1
contig_4172	transdecoder	exon	15363	15428	.	-	.	ID=BSUD.10379.3.p1.exon5;Parent=BSUD.10379.3.p1
contig_4172	transdecoder	CDS	15363	15428	.	-	2	ID=cds.BSUD.10379.3.p1;Parent=BSUD.10379.3.p1
contig_4172	transdecoder	exon	13819	15215	.	-	.	ID=BSUD.10379.3.p1.exon6;Parent=BSUD.10379.3.p1
contig_4172	transdecoder	CDS	14269	15215	.	-	2	ID=cds.BSUD.10379.3.p1;Parent=BSUD.10379.3.p1
contig_4172	transdecoder	three_prime_UTR	13819	14268	.	-	.	ID=BSUD.10379.3.p1.utr3p1;Parent=BSUD.10379.3.p1
contig_4172	transdecoder	mRNA	14133	22867	.	-	.	ID=BSUD.10379.4.p1;Parent=BSUD.10379;Interpro=IPR009003 (Peptidase S1, PA clan)
contig_4172	transdecoder	five_prime_UTR	22794	22867	.	-	.	ID=BSUD.10379.4.p1.utr5p1;Parent=BSUD.10379.4.p1
contig_4172	transdecoder	five_prime_UTR	20764	20775	.	-	.	ID=BSUD.10379.4.p1.utr5p2;Parent=BSUD.10379.4.p1
contig_4172	transdecoder	exon	22794	22867	.	-	.	ID=BSUD.10379.4.p1.exon1;Parent=BSUD.10379.4.p1
contig_4172	transdecoder	exon	20731	20775	.	-	.	ID=BSUD.10379.4.p1.exon2;Parent=BSUD.10379.4.p1
contig_4172	transdecoder	CDS	20731	20763	.	-	0	ID=cds.BSUD.10379.4.p1;Parent=BSUD.10379.4.p1
contig_4172	transdecoder	exon	16270	16315	.	-	.	ID=BSUD.10379.4.p1.exon3;Parent=BSUD.10379.4.p1
contig_4172	transdecoder	CDS	16270	16315	.	-	0	ID=cds.BSUD.10379.4.p1;Parent=BSUD.10379.4.p1
contig_4172	transdecoder	exon	15545	15610	.	-	.	ID=BSUD.10379.4.p1.exon4;Parent=BSUD.10379.4.p1
contig_4172	transdecoder	CDS	15545	15610	.	-	2	ID=cds.BSUD.10379.4.p1;Parent=BSUD.10379.4.p1
contig_4172	transdecoder	exon	15363	15428	.	-	.	ID=BSUD.10379.4.p1.exon5;Parent=BSUD.10379.4.p1
contig_4172	transdecoder	CDS	15363	15428	.	-	2	ID=cds.BSUD.10379.4.p1;Parent=BSUD.10379.4.p1
contig_4172	transdecoder	exon	14133	15215	.	-	.	ID=BSUD.10379.4.p1.exon6;Parent=BSUD.10379.4.p1
contig_4172	transdecoder	CDS	14269	15215	.	-	2	ID=cds.BSUD.10379.4.p1;Parent=BSUD.10379.4.p1
contig_4172	transdecoder	three_prime_UTR	14133	14268	.	-	.	ID=BSUD.10379.4.p1.utr3p1;Parent=BSUD.10379.4.p1
contig_4172	transdecoder	mRNA	14136	22842	.	-	.	ID=BSUD.10379.5.p1;Parent=BSUD.10379;Interpro=IPR009003 (Peptidase S1, PA clan)
contig_4172	transdecoder	five_prime_UTR	22794	22842	.	-	.	ID=BSUD.10379.5.p1.utr5p1;Parent=BSUD.10379.5.p1
contig_4172	transdecoder	five_prime_UTR	20853	21571	.	-	.	ID=BSUD.10379.5.p1.utr5p2;Parent=BSUD.10379.5.p1
contig_4172	transdecoder	five_prime_UTR	20764	20775	.	-	.	ID=BSUD.10379.5.p1.utr5p3;Parent=BSUD.10379.5.p1
contig_4172	transdecoder	exon	22794	22842	.	-	.	ID=BSUD.10379.5.p1.exon1;Parent=BSUD.10379.5.p1
contig_4172	transdecoder	exon	20853	21571	.	-	.	ID=BSUD.10379.5.p1.exon2;Parent=BSUD.10379.5.p1
contig_4172	transdecoder	exon	20731	20775	.	-	.	ID=BSUD.10379.5.p1.exon3;Parent=BSUD.10379.5.p1
contig_4172	transdecoder	CDS	20731	20763	.	-	0	ID=cds.BSUD.10379.5.p1;Parent=BSUD.10379.5.p1
contig_4172	transdecoder	exon	16270	16315	.	-	.	ID=BSUD.10379.5.p1.exon4;Parent=BSUD.10379.5.p1
contig_4172	transdecoder	CDS	16270	16315	.	-	0	ID=cds.BSUD.10379.5.p1;Parent=BSUD.10379.5.p1
contig_4172	transdecoder	exon	15545	15610	.	-	.	ID=BSUD.10379.5.p1.exon5;Parent=BSUD.10379.5.p1
contig_4172	transdecoder	CDS	15545	15610	.	-	2	ID=cds.BSUD.10379.5.p1;Parent=BSUD.10379.5.p1
contig_4172	transdecoder	exon	15363	15428	.	-	.	ID=BSUD.10379.5.p1.exon6;Parent=BSUD.10379.5.p1
contig_4172	transdecoder	CDS	15363	15428	.	-	2	ID=cds.BSUD.10379.5.p1;Parent=BSUD.10379.5.p1
contig_4172	transdecoder	exon	14136	15215	.	-	.	ID=BSUD.10379.5.p1.exon7;Parent=BSUD.10379.5.p1
contig_4172	transdecoder	CDS	14269	15215	.	-	2	ID=cds.BSUD.10379.5.p1;Parent=BSUD.10379.5.p1
contig_4172	transdecoder	three_prime_UTR	14136	14268	.	-	.	ID=BSUD.10379.5.p1.utr3p1;Parent=BSUD.10379.5.p1
contig_4173	transdecoder	gene	8588	13326	.	-	.	ID=BSUD.10378;Interpro=IPR003689 (Zinc/iron permease)
contig_4173	transdecoder	mRNA	8588	13326	.	-	.	ID=BSUD.10378.1.p1;Parent=BSUD.10378;Interpro=IPR003689 (Zinc/iron permease)
contig_4173	transdecoder	five_prime_UTR	12909	13326	.	-	.	ID=BSUD.10378.1.p1.utr5p1;Parent=BSUD.10378.1.p1
contig_4173	transdecoder	five_prime_UTR	11261	11280	.	-	.	ID=BSUD.10378.1.p1.utr5p2;Parent=BSUD.10378.1.p1
contig_4173	transdecoder	exon	12909	13326	.	-	.	ID=BSUD.10378.1.p1.exon1;Parent=BSUD.10378.1.p1
contig_4173	transdecoder	exon	8588	11280	.	-	.	ID=BSUD.10378.1.p1.exon2;Parent=BSUD.10378.1.p1
contig_4173	transdecoder	CDS	10160	11260	.	-	0	ID=cds.BSUD.10378.1.p1;Parent=BSUD.10378.1.p1
contig_4173	transdecoder	three_prime_UTR	8588	10159	.	-	.	ID=BSUD.10378.1.p1.utr3p1;Parent=BSUD.10378.1.p1
contig_4173	transdecoder	mRNA	8588	13326	.	-	.	ID=BSUD.10378.2.p1;Parent=BSUD.10378;Interpro=IPR003689 (Zinc/iron permease)
contig_4173	transdecoder	five_prime_UTR	12853	13326	.	-	.	ID=BSUD.10378.2.p1.utr5p1;Parent=BSUD.10378.2.p1
contig_4173	transdecoder	five_prime_UTR	11261	11280	.	-	.	ID=BSUD.10378.2.p1.utr5p2;Parent=BSUD.10378.2.p1
contig_4173	transdecoder	exon	12853	13326	.	-	.	ID=BSUD.10378.2.p1.exon1;Parent=BSUD.10378.2.p1
contig_4173	transdecoder	exon	8588	11280	.	-	.	ID=BSUD.10378.2.p1.exon2;Parent=BSUD.10378.2.p1
contig_4173	transdecoder	CDS	10160	11260	.	-	0	ID=cds.BSUD.10378.2.p1;Parent=BSUD.10378.2.p1
contig_4173	transdecoder	three_prime_UTR	8588	10159	.	-	.	ID=BSUD.10378.2.p1.utr3p1;Parent=BSUD.10378.2.p1
contig_4174	transdecoder	gene	211	2150	.	+	.	ID=BSUD.10380;Interpro=NA
contig_4174	transdecoder	mRNA	211	2150	.	+	.	ID=BSUD.10380.1.p1;Parent=BSUD.10380;Interpro=NA
contig_4174	transdecoder	exon	211	255	.	+	.	ID=BSUD.10380.1.p1.exon1;Parent=BSUD.10380.1.p1
contig_4174	transdecoder	CDS	211	255	.	+	0	ID=cds.BSUD.10380.1.p1;Parent=BSUD.10380.1.p1
contig_4174	transdecoder	exon	647	727	.	+	.	ID=BSUD.10380.1.p1.exon2;Parent=BSUD.10380.1.p1
contig_4174	transdecoder	CDS	647	727	.	+	0	ID=cds.BSUD.10380.1.p1;Parent=BSUD.10380.1.p1
contig_4174	transdecoder	exon	1311	2150	.	+	.	ID=BSUD.10380.1.p1.exon3;Parent=BSUD.10380.1.p1
contig_4174	transdecoder	CDS	1311	1424	.	+	0	ID=cds.BSUD.10380.1.p1;Parent=BSUD.10380.1.p1
contig_4174	transdecoder	three_prime_UTR	1425	2150	.	+	.	ID=BSUD.10380.1.p1.utr3p1;Parent=BSUD.10380.1.p1
contig_4174	transdecoder	gene	2743	7799	.	-	.	ID=BSUD.10381;Interpro=IPR003689 (Zinc/iron permease)
contig_4174	transdecoder	mRNA	2743	7485	.	-	.	ID=BSUD.10381.1.p1;Parent=BSUD.10381;Interpro=IPR003689 (Zinc/iron permease)
contig_4174	transdecoder	five_prime_UTR	7068	7485	.	-	.	ID=BSUD.10381.1.p1.utr5p1;Parent=BSUD.10381.1.p1
contig_4174	transdecoder	five_prime_UTR	5413	5432	.	-	.	ID=BSUD.10381.1.p1.utr5p2;Parent=BSUD.10381.1.p1
contig_4174	transdecoder	exon	7068	7485	.	-	.	ID=BSUD.10381.1.p1.exon1;Parent=BSUD.10381.1.p1
contig_4174	transdecoder	exon	2743	5432	.	-	.	ID=BSUD.10381.1.p1.exon2;Parent=BSUD.10381.1.p1
contig_4174	transdecoder	CDS	4312	5412	.	-	0	ID=cds.BSUD.10381.1.p1;Parent=BSUD.10381.1.p1
contig_4174	transdecoder	three_prime_UTR	2743	4311	.	-	.	ID=BSUD.10381.1.p1.utr3p1;Parent=BSUD.10381.1.p1
contig_4174	transdecoder	mRNA	2743	7799	.	-	.	ID=BSUD.10381.2.p1;Parent=BSUD.10381;Interpro=IPR003689 (Zinc/iron permease)
contig_4174	transdecoder	five_prime_UTR	7695	7799	.	-	.	ID=BSUD.10381.2.p1.utr5p1;Parent=BSUD.10381.2.p1
contig_4174	transdecoder	five_prime_UTR	5413	5432	.	-	.	ID=BSUD.10381.2.p1.utr5p2;Parent=BSUD.10381.2.p1
contig_4174	transdecoder	exon	7695	7799	.	-	.	ID=BSUD.10381.2.p1.exon1;Parent=BSUD.10381.2.p1
contig_4174	transdecoder	exon	2743	5432	.	-	.	ID=BSUD.10381.2.p1.exon2;Parent=BSUD.10381.2.p1
contig_4174	transdecoder	CDS	4312	5412	.	-	0	ID=cds.BSUD.10381.2.p1;Parent=BSUD.10381.2.p1
contig_4174	transdecoder	three_prime_UTR	2743	4311	.	-	.	ID=BSUD.10381.2.p1.utr3p1;Parent=BSUD.10381.2.p1
contig_4174	transdecoder	mRNA	2744	7603	.	-	.	ID=BSUD.10381.3.p1;Parent=BSUD.10381;Interpro=IPR003689 (Zinc/iron permease)
contig_4174	transdecoder	five_prime_UTR	7496	7603	.	-	.	ID=BSUD.10381.3.p1.utr5p1;Parent=BSUD.10381.3.p1
contig_4174	transdecoder	five_prime_UTR	7068	7145	.	-	.	ID=BSUD.10381.3.p1.utr5p2;Parent=BSUD.10381.3.p1
contig_4174	transdecoder	five_prime_UTR	5413	5432	.	-	.	ID=BSUD.10381.3.p1.utr5p3;Parent=BSUD.10381.3.p1
contig_4174	transdecoder	exon	7496	7603	.	-	.	ID=BSUD.10381.3.p1.exon1;Parent=BSUD.10381.3.p1
contig_4174	transdecoder	exon	7068	7145	.	-	.	ID=BSUD.10381.3.p1.exon2;Parent=BSUD.10381.3.p1
contig_4174	transdecoder	exon	2744	5432	.	-	.	ID=BSUD.10381.3.p1.exon3;Parent=BSUD.10381.3.p1
contig_4174	transdecoder	CDS	4312	5412	.	-	0	ID=cds.BSUD.10381.3.p1;Parent=BSUD.10381.3.p1
contig_4174	transdecoder	three_prime_UTR	2744	4311	.	-	.	ID=BSUD.10381.3.p1.utr3p1;Parent=BSUD.10381.3.p1
contig_4174	transdecoder	mRNA	2749	7489	.	-	.	ID=BSUD.10381.4.p1;Parent=BSUD.10381;Interpro=IPR003689 (Zinc/iron permease)
contig_4174	transdecoder	five_prime_UTR	7012	7489	.	-	.	ID=BSUD.10381.4.p1.utr5p1;Parent=BSUD.10381.4.p1
contig_4174	transdecoder	five_prime_UTR	5413	5432	.	-	.	ID=BSUD.10381.4.p1.utr5p2;Parent=BSUD.10381.4.p1
contig_4174	transdecoder	exon	7012	7489	.	-	.	ID=BSUD.10381.4.p1.exon1;Parent=BSUD.10381.4.p1
contig_4174	transdecoder	exon	2749	5432	.	-	.	ID=BSUD.10381.4.p1.exon2;Parent=BSUD.10381.4.p1
contig_4174	transdecoder	CDS	4312	5412	.	-	0	ID=cds.BSUD.10381.4.p1;Parent=BSUD.10381.4.p1
contig_4174	transdecoder	three_prime_UTR	2749	4311	.	-	.	ID=BSUD.10381.4.p1.utr3p1;Parent=BSUD.10381.4.p1
contig_4180	tRNAscan-SE	pseudogene_tRNA	3892	3959	30.9	+	.	ID=contig_4180.trna1;Name=contig_4180.tRNA1-GlyTCC;isotype=Gly;anticodon=TCC;gene_biotype=pseudogene
contig_4180	tRNAscan-SE	exon	3892	3959	.	+	.	ID=contig_4180.trna1.exon1;Parent=contig_4180.trna1
contig_4180	StringTie	gene	13160	13604	1000	.	.	ID=BSUD.10414
contig_4180	StringTie	transcript	13160	13604	1000	.	.	ID=BSUD.10414.1;Parent=BSUD.10414
contig_4180	StringTie	exon	13160	13604	1000	.	.	ID=BSUD.10414.1.exon1;Parent=BSUD.10414.1
contig_4180	transdecoder	gene	22962	28278	.	-	.	ID=BSUD.10417;Interpro=NA
contig_4180	transdecoder	mRNA	22962	28278	.	-	.	ID=BSUD.10417.1.p1;Parent=BSUD.10417;Interpro=NA
contig_4180	transdecoder	exon	28053	28278	.	-	.	ID=BSUD.10417.1.p1.exon1;Parent=BSUD.10417.1.p1
contig_4180	transdecoder	CDS	28053	28278	.	-	0	ID=cds.BSUD.10417.1.p1;Parent=BSUD.10417.1.p1
contig_4180	transdecoder	exon	22962	26778	.	-	.	ID=BSUD.10417.1.p1.exon2;Parent=BSUD.10417.1.p1
contig_4180	transdecoder	CDS	26591	26778	.	-	2	ID=cds.BSUD.10417.1.p1;Parent=BSUD.10417.1.p1
contig_4180	transdecoder	three_prime_UTR	22962	26590	.	-	.	ID=BSUD.10417.1.p1.utr3p1;Parent=BSUD.10417.1.p1
contig_4181	tRNAscan-SE	pseudogene_tRNA	4636	4703	30.9	+	.	ID=contig_4181.trna1;Name=contig_4181.tRNA1-GlyTCC;isotype=Gly;anticodon=TCC;gene_biotype=pseudogene
contig_4181	tRNAscan-SE	exon	4636	4703	.	+	.	ID=contig_4181.trna1.exon1;Parent=contig_4181.trna1
contig_4181	transdecoder	gene	23116	25909	.	-	.	ID=BSUD.10418;Interpro=NA
contig_4181	transdecoder	mRNA	23116	25909	.	-	.	ID=BSUD.10418.1.p1;Parent=BSUD.10418;Interpro=NA
contig_4181	transdecoder	exon	25684	25909	.	-	.	ID=BSUD.10418.1.p1.exon1;Parent=BSUD.10418.1.p1
contig_4181	transdecoder	CDS	25684	25909	.	-	0	ID=cds.BSUD.10418.1.p1;Parent=BSUD.10418.1.p1
contig_4181	transdecoder	exon	23116	24408	.	-	.	ID=BSUD.10418.1.p1.exon2;Parent=BSUD.10418.1.p1
contig_4181	transdecoder	CDS	24221	24408	.	-	2	ID=cds.BSUD.10418.1.p1;Parent=BSUD.10418.1.p1
contig_4181	transdecoder	three_prime_UTR	23116	24220	.	-	.	ID=BSUD.10418.1.p1.utr3p1;Parent=BSUD.10418.1.p1
contig_4182	StringTie	gene	884	1681	1000	-	.	ID=BSUD.10419
contig_4182	StringTie	transcript	884	1681	1000	-	.	ID=BSUD.10419.1;Parent=BSUD.10419
contig_4182	StringTie	exon	884	1681	1000	-	.	ID=BSUD.10419.1.exon1;Parent=BSUD.10419.1
contig_4183	StringTie	gene	1	1144	1000	-	.	ID=BSUD.10420
contig_4183	StringTie	transcript	1	1144	1000	-	.	ID=BSUD.10420.1;Parent=BSUD.10420
contig_4183	StringTie	exon	1	1144	1000	-	.	ID=BSUD.10420.1.exon1;Parent=BSUD.10420.1
contig_4185	transdecoder	gene	3125	5555	.	-	.	ID=BSUD.10421;Interpro=NA
contig_4185	transdecoder	mRNA	3125	5555	.	-	.	ID=BSUD.10421.1.p1;Parent=BSUD.10421;Interpro=NA
contig_4185	transdecoder	exon	5266	5555	.	-	.	ID=BSUD.10421.1.p1.exon1;Parent=BSUD.10421.1.p1
contig_4185	transdecoder	CDS	5266	5554	.	-	0	ID=cds.BSUD.10421.1.p1;Parent=BSUD.10421.1.p1
contig_4185	transdecoder	exon	3125	5062	.	-	.	ID=BSUD.10421.1.p1.exon2;Parent=BSUD.10421.1.p1
contig_4185	transdecoder	CDS	4782	5062	.	-	2	ID=cds.BSUD.10421.1.p1;Parent=BSUD.10421.1.p1
contig_4185	transdecoder	three_prime_UTR	3125	4781	.	-	.	ID=BSUD.10421.1.p1.utr3p1;Parent=BSUD.10421.1.p1
contig_4188	tRNAscan-SE	pseudogene_tRNA	6486	6554	24.2	-	.	ID=contig_4188.trna2;Name=contig_4188.tRNA2-UndetNNN;isotype=Undet;anticodon=NNN;gene_biotype=pseudogene
contig_4188	tRNAscan-SE	exon	6486	6554	.	-	.	ID=contig_4188.trna2.exon1;Parent=contig_4188.trna2
contig_4188	tRNAscan-SE	pseudogene_tRNA	10408	10477	28.4	+	.	ID=contig_4188.trna1;Name=contig_4188.tRNA1-GlyTCC;isotype=Gly;anticodon=TCC;gene_biotype=pseudogene
contig_4188	tRNAscan-SE	exon	10408	10477	.	+	.	ID=contig_4188.trna1.exon1;Parent=contig_4188.trna1
contig_4189	transdecoder	gene	2639	11693	.	+	.	ID=BSUD.10422;Interpro=NA
contig_4189	transdecoder	mRNA	2639	11693	.	+	.	ID=BSUD.10422.1.p1;Parent=BSUD.10422;Interpro=NA
contig_4189	transdecoder	exon	2639	2734	.	+	.	ID=BSUD.10422.1.p1.exon1;Parent=BSUD.10422.1.p1
contig_4189	transdecoder	CDS	2641	2734	.	+	0	ID=cds.BSUD.10422.1.p1;Parent=BSUD.10422.1.p1
contig_4189	transdecoder	exon	3383	3427	.	+	.	ID=BSUD.10422.1.p1.exon2;Parent=BSUD.10422.1.p1
contig_4189	transdecoder	CDS	3383	3427	.	+	2	ID=cds.BSUD.10422.1.p1;Parent=BSUD.10422.1.p1
contig_4189	transdecoder	exon	4531	4636	.	+	.	ID=BSUD.10422.1.p1.exon3;Parent=BSUD.10422.1.p1
contig_4189	transdecoder	CDS	4531	4636	.	+	2	ID=cds.BSUD.10422.1.p1;Parent=BSUD.10422.1.p1
contig_4189	transdecoder	exon	5149	5358	.	+	.	ID=BSUD.10422.1.p1.exon4;Parent=BSUD.10422.1.p1
contig_4189	transdecoder	CDS	5149	5358	.	+	1	ID=cds.BSUD.10422.1.p1;Parent=BSUD.10422.1.p1
contig_4189	transdecoder	exon	6288	6491	.	+	.	ID=BSUD.10422.1.p1.exon5;Parent=BSUD.10422.1.p1
contig_4189	transdecoder	CDS	6288	6491	.	+	1	ID=cds.BSUD.10422.1.p1;Parent=BSUD.10422.1.p1
contig_4189	transdecoder	exon	8411	8614	.	+	.	ID=BSUD.10422.1.p1.exon6;Parent=BSUD.10422.1.p1
contig_4189	transdecoder	CDS	8411	8614	.	+	1	ID=cds.BSUD.10422.1.p1;Parent=BSUD.10422.1.p1
contig_4189	transdecoder	exon	9286	9407	.	+	.	ID=BSUD.10422.1.p1.exon7;Parent=BSUD.10422.1.p1
contig_4189	transdecoder	CDS	9286	9407	.	+	1	ID=cds.BSUD.10422.1.p1;Parent=BSUD.10422.1.p1
contig_4189	transdecoder	exon	11675	11693	.	+	.	ID=BSUD.10422.1.p1.exon8;Parent=BSUD.10422.1.p1
contig_4189	transdecoder	CDS	11675	11691	.	+	2	ID=cds.BSUD.10422.1.p1;Parent=BSUD.10422.1.p1
contig_4189	tRNAscan-SE	pseudogene_tRNA	12068	12137	29.0	+	.	ID=contig_4189.trna1;Name=contig_4189.tRNA1-GlyTCC;isotype=Gly;anticodon=TCC;gene_biotype=pseudogene
contig_4189	tRNAscan-SE	exon	12068	12137	.	+	.	ID=contig_4189.trna1.exon1;Parent=contig_4189.trna1
contig_4190	tRNAscan-SE	pseudogene_tRNA	29070	29140	20.5	-	.	ID=contig_4190.trna1;Name=contig_4190.tRNA1-ArgTCT;isotype=Arg;anticodon=TCT;gene_biotype=pseudogene
contig_4190	tRNAscan-SE	exon	29070	29140	.	-	.	ID=contig_4190.trna1.exon1;Parent=contig_4190.trna1
contig_4194	transdecoder	gene	270	4830	.	+	.	ID=BSUD.10448;Interpro=NA
contig_4194	transdecoder	mRNA	270	4830	.	+	.	ID=BSUD.10448.1.p1;Parent=BSUD.10448;Interpro=NA
contig_4194	transdecoder	five_prime_UTR	270	338	.	+	.	ID=BSUD.10448.1.p1.utr5p1;Parent=BSUD.10448.1.p1
contig_4194	transdecoder	five_prime_UTR	683	2153	.	+	.	ID=BSUD.10448.1.p1.utr5p2;Parent=BSUD.10448.1.p1
contig_4194	transdecoder	exon	270	338	.	+	.	ID=BSUD.10448.1.p1.exon1;Parent=BSUD.10448.1.p1
contig_4194	transdecoder	exon	683	4830	.	+	.	ID=BSUD.10448.1.p1.exon2;Parent=BSUD.10448.1.p1
contig_4194	transdecoder	CDS	2154	2318	.	+	0	ID=cds.BSUD.10448.1.p1;Parent=BSUD.10448.1.p1
contig_4194	transdecoder	three_prime_UTR	2319	4830	.	+	.	ID=BSUD.10448.1.p1.utr3p1;Parent=BSUD.10448.1.p1
contig_4194	tRNAscan-SE	pseudogene_tRNA	7771	7842	21.6	-	.	ID=contig_4194.trna1;Name=contig_4194.tRNA1-ArgTCT;isotype=Arg;anticodon=TCT;gene_biotype=pseudogene
contig_4194	tRNAscan-SE	exon	7771	7842	.	-	.	ID=contig_4194.trna1.exon1;Parent=contig_4194.trna1
contig_4194	StringTie	gene	8950	10345	1000	.	.	ID=BSUD.10449
contig_4194	StringTie	transcript	8950	10345	1000	.	.	ID=BSUD.10449.1;Parent=BSUD.10449
contig_4194	StringTie	exon	8950	10345	1000	.	.	ID=BSUD.10449.1.exon1;Parent=BSUD.10449.1
contig_4195	transdecoder	gene	41646	74700	.	-	.	ID=BSUD.10450;Interpro=IPR000301 (Tetraspanin, animals)---IPR008952 (Tetraspanin, EC2 domain superfamily)---IPR018499 (Tetraspanin/Peripherin)
contig_4195	transdecoder	mRNA	41646	74700	.	-	.	ID=BSUD.10450.1.p1;Parent=BSUD.10450;Interpro=IPR000301 (Tetraspanin, animals)---IPR008952 (Tetraspanin, EC2 domain superfamily)---IPR018499 (Tetraspanin/Peripherin)
contig_4195	transdecoder	five_prime_UTR	74518	74700	.	-	.	ID=BSUD.10450.1.p1.utr5p1;Parent=BSUD.10450.1.p1
contig_4195	transdecoder	five_prime_UTR	58760	58914	.	-	.	ID=BSUD.10450.1.p1.utr5p2;Parent=BSUD.10450.1.p1
contig_4195	transdecoder	five_prime_UTR	57709	57720	.	-	.	ID=BSUD.10450.1.p1.utr5p3;Parent=BSUD.10450.1.p1
contig_4195	transdecoder	exon	74518	74700	.	-	.	ID=BSUD.10450.1.p1.exon1;Parent=BSUD.10450.1.p1
contig_4195	transdecoder	exon	58760	58914	.	-	.	ID=BSUD.10450.1.p1.exon2;Parent=BSUD.10450.1.p1
contig_4195	transdecoder	exon	57625	57720	.	-	.	ID=BSUD.10450.1.p1.exon3;Parent=BSUD.10450.1.p1
contig_4195	transdecoder	CDS	57625	57708	.	-	0	ID=cds.BSUD.10450.1.p1;Parent=BSUD.10450.1.p1
contig_4195	transdecoder	exon	55903	56094	.	-	.	ID=BSUD.10450.1.p1.exon4;Parent=BSUD.10450.1.p1
contig_4195	transdecoder	CDS	55903	56094	.	-	0	ID=cds.BSUD.10450.1.p1;Parent=BSUD.10450.1.p1
contig_4195	transdecoder	exon	50465	50539	.	-	.	ID=BSUD.10450.1.p1.exon5;Parent=BSUD.10450.1.p1
contig_4195	transdecoder	CDS	50465	50539	.	-	0	ID=cds.BSUD.10450.1.p1;Parent=BSUD.10450.1.p1
contig_4195	transdecoder	exon	50235	50336	.	-	.	ID=BSUD.10450.1.p1.exon6;Parent=BSUD.10450.1.p1
contig_4195	transdecoder	CDS	50235	50336	.	-	0	ID=cds.BSUD.10450.1.p1;Parent=BSUD.10450.1.p1
contig_4195	transdecoder	exon	45824	45985	.	-	.	ID=BSUD.10450.1.p1.exon7;Parent=BSUD.10450.1.p1
contig_4195	transdecoder	CDS	45824	45985	.	-	0	ID=cds.BSUD.10450.1.p1;Parent=BSUD.10450.1.p1
contig_4195	transdecoder	exon	41646	45421	.	-	.	ID=BSUD.10450.1.p1.exon8;Parent=BSUD.10450.1.p1
contig_4195	transdecoder	CDS	45275	45421	.	-	0	ID=cds.BSUD.10450.1.p1;Parent=BSUD.10450.1.p1
contig_4195	transdecoder	three_prime_UTR	41646	45274	.	-	.	ID=BSUD.10450.1.p1.utr3p1;Parent=BSUD.10450.1.p1
contig_4197	transdecoder	gene	3512	18722	.	+	.	ID=BSUD.10451;Interpro=IPR019339 (CBF1-interacting co-repressor CIR, N-terminal domain)---IPR040014 (Corepressor interacting with RBPJ 1)
contig_4197	transdecoder	mRNA	3512	18721	.	+	.	ID=BSUD.10451.1.p1;Parent=BSUD.10451;Interpro=IPR019339 (CBF1-interacting co-repressor CIR, N-terminal domain)---IPR040014 (Corepressor interacting with RBPJ 1)
contig_4197	transdecoder	five_prime_UTR	3512	3635	.	+	.	ID=BSUD.10451.1.p1.utr5p1;Parent=BSUD.10451.1.p1
contig_4197	transdecoder	exon	3512	3707	.	+	.	ID=BSUD.10451.1.p1.exon1;Parent=BSUD.10451.1.p1
contig_4197	transdecoder	CDS	3636	3707	.	+	0	ID=cds.BSUD.10451.1.p1;Parent=BSUD.10451.1.p1
contig_4197	transdecoder	exon	6605	6699	.	+	.	ID=BSUD.10451.1.p1.exon2;Parent=BSUD.10451.1.p1
contig_4197	transdecoder	CDS	6605	6699	.	+	0	ID=cds.BSUD.10451.1.p1;Parent=BSUD.10451.1.p1
contig_4197	transdecoder	exon	7499	7577	.	+	.	ID=BSUD.10451.1.p1.exon3;Parent=BSUD.10451.1.p1
contig_4197	transdecoder	CDS	7499	7577	.	+	1	ID=cds.BSUD.10451.1.p1;Parent=BSUD.10451.1.p1
contig_4197	transdecoder	exon	7747	7811	.	+	.	ID=BSUD.10451.1.p1.exon4;Parent=BSUD.10451.1.p1
contig_4197	transdecoder	CDS	7747	7811	.	+	0	ID=cds.BSUD.10451.1.p1;Parent=BSUD.10451.1.p1
contig_4197	transdecoder	exon	8081	8232	.	+	.	ID=BSUD.10451.1.p1.exon5;Parent=BSUD.10451.1.p1
contig_4197	transdecoder	CDS	8081	8232	.	+	1	ID=cds.BSUD.10451.1.p1;Parent=BSUD.10451.1.p1
contig_4197	transdecoder	exon	8374	8477	.	+	.	ID=BSUD.10451.1.p1.exon6;Parent=BSUD.10451.1.p1
contig_4197	transdecoder	CDS	8374	8477	.	+	2	ID=cds.BSUD.10451.1.p1;Parent=BSUD.10451.1.p1
contig_4197	transdecoder	exon	11280	11368	.	+	.	ID=BSUD.10451.1.p1.exon7;Parent=BSUD.10451.1.p1
contig_4197	transdecoder	CDS	11280	11368	.	+	0	ID=cds.BSUD.10451.1.p1;Parent=BSUD.10451.1.p1
contig_4197	transdecoder	exon	12982	13085	.	+	.	ID=BSUD.10451.1.p1.exon8;Parent=BSUD.10451.1.p1
contig_4197	transdecoder	CDS	12982	13085	.	+	1	ID=cds.BSUD.10451.1.p1;Parent=BSUD.10451.1.p1
contig_4197	transdecoder	exon	15641	15712	.	+	.	ID=BSUD.10451.1.p1.exon9;Parent=BSUD.10451.1.p1
contig_4197	transdecoder	CDS	15641	15712	.	+	2	ID=cds.BSUD.10451.1.p1;Parent=BSUD.10451.1.p1
contig_4197	transdecoder	exon	17828	18721	.	+	.	ID=BSUD.10451.1.p1.exon10;Parent=BSUD.10451.1.p1
contig_4197	transdecoder	CDS	17828	18582	.	+	2	ID=cds.BSUD.10451.1.p1;Parent=BSUD.10451.1.p1
contig_4197	transdecoder	three_prime_UTR	18583	18721	.	+	.	ID=BSUD.10451.1.p1.utr3p1;Parent=BSUD.10451.1.p1
contig_4197	transdecoder	mRNA	3515	18722	.	+	.	ID=BSUD.10451.2.p1;Parent=BSUD.10451;Interpro=IPR019339 (CBF1-interacting co-repressor CIR, N-terminal domain)---IPR040014 (Corepressor interacting with RBPJ 1)
contig_4197	transdecoder	five_prime_UTR	3515	3635	.	+	.	ID=BSUD.10451.2.p1.utr5p1;Parent=BSUD.10451.2.p1
contig_4197	transdecoder	exon	3515	3707	.	+	.	ID=BSUD.10451.2.p1.exon1;Parent=BSUD.10451.2.p1
contig_4197	transdecoder	CDS	3636	3707	.	+	0	ID=cds.BSUD.10451.2.p1;Parent=BSUD.10451.2.p1
contig_4197	transdecoder	exon	6605	6699	.	+	.	ID=BSUD.10451.2.p1.exon2;Parent=BSUD.10451.2.p1
contig_4197	transdecoder	CDS	6605	6699	.	+	0	ID=cds.BSUD.10451.2.p1;Parent=BSUD.10451.2.p1
contig_4197	transdecoder	exon	7499	7577	.	+	.	ID=BSUD.10451.2.p1.exon3;Parent=BSUD.10451.2.p1
contig_4197	transdecoder	CDS	7499	7577	.	+	1	ID=cds.BSUD.10451.2.p1;Parent=BSUD.10451.2.p1
contig_4197	transdecoder	exon	7747	7811	.	+	.	ID=BSUD.10451.2.p1.exon4;Parent=BSUD.10451.2.p1
contig_4197	transdecoder	CDS	7747	7811	.	+	0	ID=cds.BSUD.10451.2.p1;Parent=BSUD.10451.2.p1
contig_4197	transdecoder	exon	8081	8232	.	+	.	ID=BSUD.10451.2.p1.exon5;Parent=BSUD.10451.2.p1
contig_4197	transdecoder	CDS	8081	8232	.	+	1	ID=cds.BSUD.10451.2.p1;Parent=BSUD.10451.2.p1
contig_4197	transdecoder	exon	8374	8477	.	+	.	ID=BSUD.10451.2.p1.exon6;Parent=BSUD.10451.2.p1
contig_4197	transdecoder	CDS	8374	8477	.	+	2	ID=cds.BSUD.10451.2.p1;Parent=BSUD.10451.2.p1
contig_4197	transdecoder	exon	11280	11368	.	+	.	ID=BSUD.10451.2.p1.exon7;Parent=BSUD.10451.2.p1
contig_4197	transdecoder	CDS	11280	11368	.	+	0	ID=cds.BSUD.10451.2.p1;Parent=BSUD.10451.2.p1
contig_4197	transdecoder	exon	12982	13085	.	+	.	ID=BSUD.10451.2.p1.exon8;Parent=BSUD.10451.2.p1
contig_4197	transdecoder	CDS	12982	13085	.	+	1	ID=cds.BSUD.10451.2.p1;Parent=BSUD.10451.2.p1
contig_4197	transdecoder	exon	15641	15712	.	+	.	ID=BSUD.10451.2.p1.exon9;Parent=BSUD.10451.2.p1
contig_4197	transdecoder	CDS	15641	15712	.	+	2	ID=cds.BSUD.10451.2.p1;Parent=BSUD.10451.2.p1
contig_4197	transdecoder	exon	17831	18722	.	+	.	ID=BSUD.10451.2.p1.exon10;Parent=BSUD.10451.2.p1
contig_4197	transdecoder	CDS	17831	18582	.	+	2	ID=cds.BSUD.10451.2.p1;Parent=BSUD.10451.2.p1
contig_4197	transdecoder	three_prime_UTR	18583	18722	.	+	.	ID=BSUD.10451.2.p1.utr3p1;Parent=BSUD.10451.2.p1
contig_4197	transdecoder	gene	20276	80179	.	-	.	ID=BSUD.10452;Interpro=IPR000276 (G protein-coupled receptor, rhodopsin-like)---IPR017452 (GPCR, rhodopsin-like, 7TM)
contig_4197	transdecoder	mRNA	20276	61163	.	-	.	ID=BSUD.10452.1.p1;Parent=BSUD.10452;Interpro=IPR000276 (G protein-coupled receptor, rhodopsin-like)---IPR017452 (GPCR, rhodopsin-like, 7TM)
contig_4197	transdecoder	five_prime_UTR	60755	61163	.	-	.	ID=BSUD.10452.1.p1.utr5p1;Parent=BSUD.10452.1.p1
contig_4197	transdecoder	five_prime_UTR	58393	58488	.	-	.	ID=BSUD.10452.1.p1.utr5p2;Parent=BSUD.10452.1.p1
contig_4197	transdecoder	exon	60755	61163	.	-	.	ID=BSUD.10452.1.p1.exon1;Parent=BSUD.10452.1.p1
contig_4197	transdecoder	exon	57782	58488	.	-	.	ID=BSUD.10452.1.p1.exon2;Parent=BSUD.10452.1.p1
contig_4197	transdecoder	CDS	57782	58392	.	-	0	ID=cds.BSUD.10452.1.p1;Parent=BSUD.10452.1.p1
contig_4197	transdecoder	exon	56516	56753	.	-	.	ID=BSUD.10452.1.p1.exon3;Parent=BSUD.10452.1.p1
contig_4197	transdecoder	CDS	56516	56753	.	-	1	ID=cds.BSUD.10452.1.p1;Parent=BSUD.10452.1.p1
contig_4197	transdecoder	exon	27017	27140	.	-	.	ID=BSUD.10452.1.p1.exon4;Parent=BSUD.10452.1.p1
contig_4197	transdecoder	CDS	27017	27140	.	-	0	ID=cds.BSUD.10452.1.p1;Parent=BSUD.10452.1.p1
contig_4197	transdecoder	exon	20276	22096	.	-	.	ID=BSUD.10452.1.p1.exon5;Parent=BSUD.10452.1.p1
contig_4197	transdecoder	CDS	21180	22096	.	-	2	ID=cds.BSUD.10452.1.p1;Parent=BSUD.10452.1.p1
contig_4197	transdecoder	three_prime_UTR	20276	21179	.	-	.	ID=BSUD.10452.1.p1.utr3p1;Parent=BSUD.10452.1.p1
contig_4197	transdecoder	mRNA	20278	80179	.	-	.	ID=BSUD.10452.2.p1;Parent=BSUD.10452;Interpro=IPR000276 (G protein-coupled receptor, rhodopsin-like)---IPR017452 (GPCR, rhodopsin-like, 7TM)
contig_4197	transdecoder	five_prime_UTR	79962	80179	.	-	.	ID=BSUD.10452.2.p1.utr5p1;Parent=BSUD.10452.2.p1
contig_4197	transdecoder	five_prime_UTR	58393	58488	.	-	.	ID=BSUD.10452.2.p1.utr5p2;Parent=BSUD.10452.2.p1
contig_4197	transdecoder	exon	79962	80179	.	-	.	ID=BSUD.10452.2.p1.exon1;Parent=BSUD.10452.2.p1
contig_4197	transdecoder	exon	57782	58488	.	-	.	ID=BSUD.10452.2.p1.exon2;Parent=BSUD.10452.2.p1
contig_4197	transdecoder	CDS	57782	58392	.	-	0	ID=cds.BSUD.10452.2.p1;Parent=BSUD.10452.2.p1
contig_4197	transdecoder	exon	56516	56753	.	-	.	ID=BSUD.10452.2.p1.exon3;Parent=BSUD.10452.2.p1
contig_4197	transdecoder	CDS	56516	56753	.	-	1	ID=cds.BSUD.10452.2.p1;Parent=BSUD.10452.2.p1
contig_4197	transdecoder	exon	27017	27140	.	-	.	ID=BSUD.10452.2.p1.exon4;Parent=BSUD.10452.2.p1
contig_4197	transdecoder	CDS	27017	27140	.	-	0	ID=cds.BSUD.10452.2.p1;Parent=BSUD.10452.2.p1
contig_4197	transdecoder	exon	20278	22096	.	-	.	ID=BSUD.10452.2.p1.exon5;Parent=BSUD.10452.2.p1
contig_4197	transdecoder	CDS	21180	22096	.	-	2	ID=cds.BSUD.10452.2.p1;Parent=BSUD.10452.2.p1
contig_4197	transdecoder	three_prime_UTR	20278	21179	.	-	.	ID=BSUD.10452.2.p1.utr3p1;Parent=BSUD.10452.2.p1
contig_4198	transdecoder	gene	1	16143	.	-	.	ID=BSUD.10453;Interpro=IPR000477 (Reverse transcriptase domain)---IPR043128 (Reverse transcriptase/Diguanylate cyclase domain)---IPR043502 (DNA/RNA polymerase superfamily)
contig_4198	transdecoder	mRNA	1	16143	.	-	.	ID=BSUD.10453.1.p1;Parent=BSUD.10453;Interpro=IPR000477 (Reverse transcriptase domain)---IPR043128 (Reverse transcriptase/Diguanylate cyclase domain)---IPR043502 (DNA/RNA polymerase superfamily)
contig_4198	transdecoder	five_prime_UTR	15568	16143	.	-	.	ID=BSUD.10453.1.p1.utr5p1;Parent=BSUD.10453.1.p1
contig_4198	transdecoder	five_prime_UTR	207	216	.	-	.	ID=BSUD.10453.1.p1.utr5p2;Parent=BSUD.10453.1.p1
contig_4198	transdecoder	exon	15568	16143	.	-	.	ID=BSUD.10453.1.p1.exon1;Parent=BSUD.10453.1.p1
contig_4198	transdecoder	exon	1	216	.	-	.	ID=BSUD.10453.1.p1.exon2;Parent=BSUD.10453.1.p1
contig_4198	transdecoder	CDS	54	206	.	-	0	ID=cds.BSUD.10453.1.p1;Parent=BSUD.10453.1.p1
contig_4198	transdecoder	three_prime_UTR	1	53	.	-	.	ID=BSUD.10453.1.p1.utr3p1;Parent=BSUD.10453.1.p1
contig_4198	transdecoder	mRNA	11769	15145	.	-	.	ID=BSUD.10453.4.p1;Parent=BSUD.10453;Interpro=IPR000477 (Reverse transcriptase domain)---IPR043128 (Reverse transcriptase/Diguanylate cyclase domain)---IPR043502 (DNA/RNA polymerase superfamily)
contig_4198	transdecoder	five_prime_UTR	14037	15145	.	-	.	ID=BSUD.10453.4.p1.utr5p1;Parent=BSUD.10453.4.p1
contig_4198	transdecoder	five_prime_UTR	12731	14001	.	-	.	ID=BSUD.10453.4.p1.utr5p2;Parent=BSUD.10453.4.p1
contig_4198	transdecoder	exon	14037	15145	.	-	.	ID=BSUD.10453.4.p1.exon1;Parent=BSUD.10453.4.p1
contig_4198	transdecoder	exon	11769	14001	.	-	.	ID=BSUD.10453.4.p1.exon2;Parent=BSUD.10453.4.p1
contig_4198	transdecoder	CDS	11975	12730	.	-	0	ID=cds.BSUD.10453.4.p1;Parent=BSUD.10453.4.p1
contig_4198	transdecoder	three_prime_UTR	11769	11974	.	-	.	ID=BSUD.10453.4.p1.utr3p1;Parent=BSUD.10453.4.p1
contig_4198	tRNAscan-SE	tRNA	26961	27032	71.1	+	.	ID=contig_4198.trna1;Name=contig_4198.tRNA1-GlnCTG;isotype=Gln;anticodon=CTG;gene_biotype=tRNA
contig_4198	tRNAscan-SE	exon	26961	27032	.	+	.	ID=contig_4198.trna1.exon1;Parent=contig_4198.trna1
contig_4198	transdecoder	gene	29858	51072	.	+	.	ID=BSUD.10454;Interpro=IPR003439 (ABC transporter-like, ATP-binding domain)---IPR003593 (AAA+ ATPase domain)---IPR013525 (ABC-2 type transporter)---IPR017871 (ABC transporter-like, conserved site)---IPR027417 (P-loop containing nucleoside triphosphate hydrolase)---IPR043926 (ABC transporter family G domain)
contig_4198	transdecoder	mRNA	29858	51072	.	+	.	ID=BSUD.10454.1.p1;Parent=BSUD.10454;Interpro=IPR003439 (ABC transporter-like, ATP-binding domain)---IPR003593 (AAA+ ATPase domain)---IPR013525 (ABC-2 type transporter)---IPR017871 (ABC transporter-like, conserved site)---IPR027417 (P-loop containing nucleoside triphosphate hydrolase)---IPR043926 (ABC transporter family G domain)
contig_4198	transdecoder	five_prime_UTR	29858	30066	.	+	.	ID=BSUD.10454.1.p1.utr5p1;Parent=BSUD.10454.1.p1
contig_4198	transdecoder	five_prime_UTR	34286	34406	.	+	.	ID=BSUD.10454.1.p1.utr5p2;Parent=BSUD.10454.1.p1
contig_4198	transdecoder	exon	29858	30066	.	+	.	ID=BSUD.10454.1.p1.exon1;Parent=BSUD.10454.1.p1
contig_4198	transdecoder	exon	34286	34535	.	+	.	ID=BSUD.10454.1.p1.exon2;Parent=BSUD.10454.1.p1
contig_4198	transdecoder	CDS	34407	34535	.	+	0	ID=cds.BSUD.10454.1.p1;Parent=BSUD.10454.1.p1
contig_4198	transdecoder	exon	38067	38262	.	+	.	ID=BSUD.10454.1.p1.exon3;Parent=BSUD.10454.1.p1
contig_4198	transdecoder	CDS	38067	38262	.	+	0	ID=cds.BSUD.10454.1.p1;Parent=BSUD.10454.1.p1
contig_4198	transdecoder	exon	38810	38858	.	+	.	ID=BSUD.10454.1.p1.exon4;Parent=BSUD.10454.1.p1
contig_4198	transdecoder	CDS	38810	38858	.	+	2	ID=cds.BSUD.10454.1.p1;Parent=BSUD.10454.1.p1
contig_4198	transdecoder	exon	39084	39177	.	+	.	ID=BSUD.10454.1.p1.exon5;Parent=BSUD.10454.1.p1
contig_4198	transdecoder	CDS	39084	39177	.	+	1	ID=cds.BSUD.10454.1.p1;Parent=BSUD.10454.1.p1
contig_4198	transdecoder	exon	39769	39861	.	+	.	ID=BSUD.10454.1.p1.exon6;Parent=BSUD.10454.1.p1
contig_4198	transdecoder	CDS	39769	39861	.	+	0	ID=cds.BSUD.10454.1.p1;Parent=BSUD.10454.1.p1
contig_4198	transdecoder	exon	40417	40488	.	+	.	ID=BSUD.10454.1.p1.exon7;Parent=BSUD.10454.1.p1
contig_4198	transdecoder	CDS	40417	40488	.	+	0	ID=cds.BSUD.10454.1.p1;Parent=BSUD.10454.1.p1
contig_4198	transdecoder	exon	40968	41159	.	+	.	ID=BSUD.10454.1.p1.exon8;Parent=BSUD.10454.1.p1
contig_4198	transdecoder	CDS	40968	41159	.	+	0	ID=cds.BSUD.10454.1.p1;Parent=BSUD.10454.1.p1
contig_4198	transdecoder	exon	41518	41594	.	+	.	ID=BSUD.10454.1.p1.exon9;Parent=BSUD.10454.1.p1
contig_4198	transdecoder	CDS	41518	41594	.	+	0	ID=cds.BSUD.10454.1.p1;Parent=BSUD.10454.1.p1
contig_4198	transdecoder	exon	42119	42190	.	+	.	ID=BSUD.10454.1.p1.exon10;Parent=BSUD.10454.1.p1
contig_4198	transdecoder	CDS	42119	42190	.	+	1	ID=cds.BSUD.10454.1.p1;Parent=BSUD.10454.1.p1
contig_4198	transdecoder	exon	43447	43549	.	+	.	ID=BSUD.10454.1.p1.exon11;Parent=BSUD.10454.1.p1
contig_4198	transdecoder	CDS	43447	43549	.	+	1	ID=cds.BSUD.10454.1.p1;Parent=BSUD.10454.1.p1
contig_4198	transdecoder	exon	44679	44780	.	+	.	ID=BSUD.10454.1.p1.exon12;Parent=BSUD.10454.1.p1
contig_4198	transdecoder	CDS	44679	44780	.	+	0	ID=cds.BSUD.10454.1.p1;Parent=BSUD.10454.1.p1
contig_4198	transdecoder	exon	44934	44962	.	+	.	ID=BSUD.10454.1.p1.exon13;Parent=BSUD.10454.1.p1
contig_4198	transdecoder	CDS	44934	44962	.	+	0	ID=cds.BSUD.10454.1.p1;Parent=BSUD.10454.1.p1
contig_4198	transdecoder	exon	45717	45822	.	+	.	ID=BSUD.10454.1.p1.exon14;Parent=BSUD.10454.1.p1
contig_4198	transdecoder	CDS	45717	45822	.	+	1	ID=cds.BSUD.10454.1.p1;Parent=BSUD.10454.1.p1
contig_4198	transdecoder	exon	46077	46208	.	+	.	ID=BSUD.10454.1.p1.exon15;Parent=BSUD.10454.1.p1
contig_4198	transdecoder	CDS	46077	46208	.	+	0	ID=cds.BSUD.10454.1.p1;Parent=BSUD.10454.1.p1
contig_4198	transdecoder	exon	46762	46854	.	+	.	ID=BSUD.10454.1.p1.exon16;Parent=BSUD.10454.1.p1
contig_4198	transdecoder	CDS	46762	46854	.	+	0	ID=cds.BSUD.10454.1.p1;Parent=BSUD.10454.1.p1
contig_4198	transdecoder	exon	47217	47274	.	+	.	ID=BSUD.10454.1.p1.exon17;Parent=BSUD.10454.1.p1
contig_4198	transdecoder	CDS	47217	47274	.	+	0	ID=cds.BSUD.10454.1.p1;Parent=BSUD.10454.1.p1
contig_4198	transdecoder	exon	48473	48550	.	+	.	ID=BSUD.10454.1.p1.exon18;Parent=BSUD.10454.1.p1
contig_4198	transdecoder	CDS	48473	48550	.	+	2	ID=cds.BSUD.10454.1.p1;Parent=BSUD.10454.1.p1
contig_4198	transdecoder	exon	48762	48867	.	+	.	ID=BSUD.10454.1.p1.exon19;Parent=BSUD.10454.1.p1
contig_4198	transdecoder	CDS	48762	48867	.	+	2	ID=cds.BSUD.10454.1.p1;Parent=BSUD.10454.1.p1
contig_4198	transdecoder	exon	49617	49717	.	+	.	ID=BSUD.10454.1.p1.exon20;Parent=BSUD.10454.1.p1
contig_4198	transdecoder	CDS	49617	49717	.	+	1	ID=cds.BSUD.10454.1.p1;Parent=BSUD.10454.1.p1
contig_4198	transdecoder	exon	49846	49967	.	+	.	ID=BSUD.10454.1.p1.exon21;Parent=BSUD.10454.1.p1
contig_4198	transdecoder	CDS	49846	49967	.	+	2	ID=cds.BSUD.10454.1.p1;Parent=BSUD.10454.1.p1
contig_4198	transdecoder	exon	50147	51072	.	+	.	ID=BSUD.10454.1.p1.exon22;Parent=BSUD.10454.1.p1
contig_4198	transdecoder	CDS	50147	50251	.	+	0	ID=cds.BSUD.10454.1.p1;Parent=BSUD.10454.1.p1
contig_4198	transdecoder	three_prime_UTR	50252	51072	.	+	.	ID=BSUD.10454.1.p1.utr3p1;Parent=BSUD.10454.1.p1
contig_4198	transdecoder	gene	30696	32529	.	-	.	ID=BSUD.10455;Interpro=NA
contig_4198	transdecoder	mRNA	30696	32529	.	-	.	ID=BSUD.10455.1.p2;Parent=BSUD.10455;Interpro=NA
contig_4198	transdecoder	exon	30696	32529	.	-	.	ID=BSUD.10455.1.p2.exon1;Parent=BSUD.10455.1.p2
contig_4198	transdecoder	CDS	32371	32529	.	-	0	ID=cds.BSUD.10455.1.p2;Parent=BSUD.10455.1.p2
contig_4198	transdecoder	three_prime_UTR	30696	32370	.	-	.	ID=BSUD.10455.1.p2.utr3p1;Parent=BSUD.10455.1.p2
contig_4198	tRNAscan-SE	pseudogene_tRNA	39294	39361	24.0	+	.	ID=contig_4198.trna2;Name=contig_4198.tRNA2-GlyTCC;isotype=Gly;anticodon=TCC;gene_biotype=pseudogene
contig_4198	tRNAscan-SE	exon	39294	39361	.	+	.	ID=contig_4198.trna2.exon1;Parent=contig_4198.trna2
contig_4199	transdecoder	gene	275	20486	.	+	.	ID=BSUD.10456;Interpro=IPR003439 (ABC transporter-like, ATP-binding domain)---IPR003593 (AAA+ ATPase domain)---IPR013525 (ABC-2 type transporter)---IPR017871 (ABC transporter-like, conserved site)---IPR027417 (P-loop containing nucleoside triphosphate hydrolase)---IPR043926 (ABC transporter family G domain)
contig_4199	transdecoder	mRNA	275	20486	.	+	.	ID=BSUD.10456.1.p1;Parent=BSUD.10456;Interpro=IPR003439 (ABC transporter-like, ATP-binding domain)---IPR003593 (AAA+ ATPase domain)---IPR013525 (ABC-2 type transporter)---IPR017871 (ABC transporter-like, conserved site)---IPR027417 (P-loop containing nucleoside triphosphate hydrolase)---IPR043926 (ABC transporter family G domain)
contig_4199	transdecoder	exon	275	324	.	+	.	ID=BSUD.10456.1.p1.exon1;Parent=BSUD.10456.1.p1
contig_4199	transdecoder	CDS	275	324	.	+	0	ID=cds.BSUD.10456.1.p1;Parent=BSUD.10456.1.p1
contig_4199	transdecoder	exon	550	643	.	+	.	ID=BSUD.10456.1.p1.exon2;Parent=BSUD.10456.1.p1
contig_4199	transdecoder	CDS	550	643	.	+	1	ID=cds.BSUD.10456.1.p1;Parent=BSUD.10456.1.p1
contig_4199	transdecoder	exon	1219	1311	.	+	.	ID=BSUD.10456.1.p1.exon3;Parent=BSUD.10456.1.p1
contig_4199	transdecoder	CDS	1219	1311	.	+	0	ID=cds.BSUD.10456.1.p1;Parent=BSUD.10456.1.p1
contig_4199	transdecoder	exon	1881	1952	.	+	.	ID=BSUD.10456.1.p1.exon4;Parent=BSUD.10456.1.p1
contig_4199	transdecoder	CDS	1881	1952	.	+	0	ID=cds.BSUD.10456.1.p1;Parent=BSUD.10456.1.p1
contig_4199	transdecoder	exon	2431	2622	.	+	.	ID=BSUD.10456.1.p1.exon5;Parent=BSUD.10456.1.p1
contig_4199	transdecoder	CDS	2431	2622	.	+	0	ID=cds.BSUD.10456.1.p1;Parent=BSUD.10456.1.p1
contig_4199	transdecoder	exon	2981	3057	.	+	.	ID=BSUD.10456.1.p1.exon6;Parent=BSUD.10456.1.p1
contig_4199	transdecoder	CDS	2981	3057	.	+	0	ID=cds.BSUD.10456.1.p1;Parent=BSUD.10456.1.p1
contig_4199	transdecoder	exon	3582	3653	.	+	.	ID=BSUD.10456.1.p1.exon7;Parent=BSUD.10456.1.p1
contig_4199	transdecoder	CDS	3582	3653	.	+	1	ID=cds.BSUD.10456.1.p1;Parent=BSUD.10456.1.p1
contig_4199	transdecoder	exon	5603	5705	.	+	.	ID=BSUD.10456.1.p1.exon8;Parent=BSUD.10456.1.p1
contig_4199	transdecoder	CDS	5603	5705	.	+	1	ID=cds.BSUD.10456.1.p1;Parent=BSUD.10456.1.p1
contig_4199	transdecoder	exon	6835	6936	.	+	.	ID=BSUD.10456.1.p1.exon9;Parent=BSUD.10456.1.p1
contig_4199	transdecoder	CDS	6835	6936	.	+	0	ID=cds.BSUD.10456.1.p1;Parent=BSUD.10456.1.p1
contig_4199	transdecoder	exon	7094	7122	.	+	.	ID=BSUD.10456.1.p1.exon10;Parent=BSUD.10456.1.p1
contig_4199	transdecoder	CDS	7094	7122	.	+	0	ID=cds.BSUD.10456.1.p1;Parent=BSUD.10456.1.p1
contig_4199	transdecoder	exon	7886	7991	.	+	.	ID=BSUD.10456.1.p1.exon11;Parent=BSUD.10456.1.p1
contig_4199	transdecoder	CDS	7886	7991	.	+	1	ID=cds.BSUD.10456.1.p1;Parent=BSUD.10456.1.p1
contig_4199	transdecoder	exon	8248	8379	.	+	.	ID=BSUD.10456.1.p1.exon12;Parent=BSUD.10456.1.p1
contig_4199	transdecoder	CDS	8248	8379	.	+	0	ID=cds.BSUD.10456.1.p1;Parent=BSUD.10456.1.p1
contig_4199	transdecoder	exon	8933	9025	.	+	.	ID=BSUD.10456.1.p1.exon13;Parent=BSUD.10456.1.p1
contig_4199	transdecoder	CDS	8933	9025	.	+	0	ID=cds.BSUD.10456.1.p1;Parent=BSUD.10456.1.p1
contig_4199	transdecoder	exon	16418	16475	.	+	.	ID=BSUD.10456.1.p1.exon14;Parent=BSUD.10456.1.p1
contig_4199	transdecoder	CDS	16418	16475	.	+	0	ID=cds.BSUD.10456.1.p1;Parent=BSUD.10456.1.p1
contig_4199	transdecoder	exon	17674	17751	.	+	.	ID=BSUD.10456.1.p1.exon15;Parent=BSUD.10456.1.p1
contig_4199	transdecoder	CDS	17674	17751	.	+	2	ID=cds.BSUD.10456.1.p1;Parent=BSUD.10456.1.p1
contig_4199	transdecoder	exon	17963	18068	.	+	.	ID=BSUD.10456.1.p1.exon16;Parent=BSUD.10456.1.p1
contig_4199	transdecoder	CDS	17963	18068	.	+	2	ID=cds.BSUD.10456.1.p1;Parent=BSUD.10456.1.p1
contig_4199	transdecoder	exon	18827	18927	.	+	.	ID=BSUD.10456.1.p1.exon17;Parent=BSUD.10456.1.p1
contig_4199	transdecoder	CDS	18827	18927	.	+	1	ID=cds.BSUD.10456.1.p1;Parent=BSUD.10456.1.p1
contig_4199	transdecoder	exon	19056	19177	.	+	.	ID=BSUD.10456.1.p1.exon18;Parent=BSUD.10456.1.p1
contig_4199	transdecoder	CDS	19056	19177	.	+	2	ID=cds.BSUD.10456.1.p1;Parent=BSUD.10456.1.p1
contig_4199	transdecoder	exon	19335	20486	.	+	.	ID=BSUD.10456.1.p1.exon19;Parent=BSUD.10456.1.p1
contig_4199	transdecoder	CDS	19335	19439	.	+	0	ID=cds.BSUD.10456.1.p1;Parent=BSUD.10456.1.p1
contig_4199	transdecoder	three_prime_UTR	19440	20486	.	+	.	ID=BSUD.10456.1.p1.utr3p1;Parent=BSUD.10456.1.p1
contig_4199	tRNAscan-SE	pseudogene_tRNA	759	826	24.0	+	.	ID=contig_4199.trna1;Name=contig_4199.tRNA1-GlyTCC;isotype=Gly;anticodon=TCC;gene_biotype=pseudogene
contig_4199	tRNAscan-SE	exon	759	826	.	+	.	ID=contig_4199.trna1.exon1;Parent=contig_4199.trna1
contig_4199	transdecoder	gene	9225	16042	.	-	.	ID=BSUD.10457;Interpro=IPR000477 (Reverse transcriptase domain)---IPR001584 (Integrase, catalytic core)---IPR003309 (SCAN domain)---IPR012337 (Ribonuclease H-like superfamily)---IPR036397 (Ribonuclease H superfamily)---IPR038269 (SCAN domain superfamily)---IPR041577 (Reverse transcriptase/retrotransposon-derived protein, RNase H-like domain)---IPR041588 (Integrase zinc-binding domain)---IPR043128 (Reverse transcriptase/Diguanylate cyclase domain)---IPR043502 (DNA/RNA polymerase superfamily)
contig_4199	transdecoder	mRNA	9225	16042	.	-	.	ID=BSUD.10457.1.p1;Parent=BSUD.10457;Interpro=IPR000477 (Reverse transcriptase domain)---IPR001584 (Integrase, catalytic core)---IPR003309 (SCAN domain)---IPR012337 (Ribonuclease H-like superfamily)---IPR036397 (Ribonuclease H superfamily)---IPR038269 (SCAN domain superfamily)---IPR041577 (Reverse transcriptase/retrotransposon-derived protein, RNase H-like domain)---IPR041588 (Integrase zinc-binding domain)---IPR043128 (Reverse transcriptase/Diguanylate cyclase domain)---IPR043502 (DNA/RNA polymerase superfamily)
contig_4199	transdecoder	five_prime_UTR	15146	16042	.	-	.	ID=BSUD.10457.1.p1.utr5p1;Parent=BSUD.10457.1.p1
contig_4199	transdecoder	exon	9225	16042	.	-	.	ID=BSUD.10457.1.p1.exon1;Parent=BSUD.10457.1.p1
contig_4199	transdecoder	CDS	9941	15145	.	-	0	ID=cds.BSUD.10457.1.p1;Parent=BSUD.10457.1.p1
contig_4199	transdecoder	three_prime_UTR	9225	9940	.	-	.	ID=BSUD.10457.1.p1.utr3p1;Parent=BSUD.10457.1.p1
contig_4200	tRNAscan-SE	pseudogene_tRNA	746	813	24.0	+	.	ID=contig_4200.trna1;Name=contig_4200.tRNA1-GlyTCC;isotype=Gly;anticodon=TCC;gene_biotype=pseudogene
contig_4200	tRNAscan-SE	exon	746	813	.	+	.	ID=contig_4200.trna1.exon1;Parent=contig_4200.trna1
contig_4203	tRNAscan-SE	pseudogene_tRNA	6891	6958	30.5	-	.	ID=contig_4203.trna1;Name=contig_4203.tRNA1-ArgTCT;isotype=Arg;anticodon=TCT;gene_biotype=pseudogene
contig_4203	tRNAscan-SE	exon	6891	6958	.	-	.	ID=contig_4203.trna1.exon1;Parent=contig_4203.trna1
contig_4204	tRNAscan-SE	pseudogene_tRNA	3270	3337	30.5	-	.	ID=contig_4204.trna1;Name=contig_4204.tRNA1-ArgTCT;isotype=Arg;anticodon=TCT;gene_biotype=pseudogene
contig_4204	tRNAscan-SE	exon	3270	3337	.	-	.	ID=contig_4204.trna1.exon1;Parent=contig_4204.trna1
contig_4209	transdecoder	gene	26537	27736	.	+	.	ID=BSUD.10525;Interpro=NA
contig_4209	transdecoder	mRNA	26537	27736	.	+	.	ID=BSUD.10525.1.p1;Parent=BSUD.10525;Interpro=NA
contig_4209	transdecoder	exon	26537	26606	.	+	.	ID=BSUD.10525.1.p1.exon1;Parent=BSUD.10525.1.p1
contig_4209	transdecoder	CDS	26539	26606	.	+	0	ID=cds.BSUD.10525.1.p1;Parent=BSUD.10525.1.p1
contig_4209	transdecoder	exon	27580	27736	.	+	.	ID=BSUD.10525.1.p1.exon2;Parent=BSUD.10525.1.p1
contig_4209	transdecoder	CDS	27580	27736	.	+	1	ID=cds.BSUD.10525.1.p1;Parent=BSUD.10525.1.p1
contig_4209	transdecoder	gene	31624	40822	.	+	.	ID=BSUD.10526;Interpro=NA
contig_4209	transdecoder	mRNA	31624	40822	.	+	.	ID=BSUD.10526.1.p1;Parent=BSUD.10526;Interpro=NA
contig_4209	transdecoder	exon	31624	31689	.	+	.	ID=BSUD.10526.1.p1.exon1;Parent=BSUD.10526.1.p1
contig_4209	transdecoder	CDS	31624	31689	.	+	0	ID=cds.BSUD.10526.1.p1;Parent=BSUD.10526.1.p1
contig_4209	transdecoder	exon	32743	32916	.	+	.	ID=BSUD.10526.1.p1.exon2;Parent=BSUD.10526.1.p1
contig_4209	transdecoder	CDS	32743	32916	.	+	0	ID=cds.BSUD.10526.1.p1;Parent=BSUD.10526.1.p1
contig_4209	transdecoder	exon	36898	36966	.	+	.	ID=BSUD.10526.1.p1.exon3;Parent=BSUD.10526.1.p1
contig_4209	transdecoder	CDS	36898	36966	.	+	0	ID=cds.BSUD.10526.1.p1;Parent=BSUD.10526.1.p1
contig_4209	transdecoder	exon	38349	38462	.	+	.	ID=BSUD.10526.1.p1.exon4;Parent=BSUD.10526.1.p1
contig_4209	transdecoder	CDS	38349	38462	.	+	0	ID=cds.BSUD.10526.1.p1;Parent=BSUD.10526.1.p1
contig_4209	transdecoder	exon	40704	40822	.	+	.	ID=BSUD.10526.1.p1.exon5;Parent=BSUD.10526.1.p1
contig_4209	transdecoder	CDS	40704	40820	.	+	0	ID=cds.BSUD.10526.1.p1;Parent=BSUD.10526.1.p1
contig_4209	tRNAscan-SE	pseudogene_tRNA	64133	64216	26.5	+	.	ID=contig_4209.trna1;Name=contig_4209.tRNA1-GlyTCC;isotype=Gly;anticodon=TCC;gene_biotype=pseudogene
contig_4209	tRNAscan-SE	exon	64133	64216	.	+	.	ID=contig_4209.trna1.exon1;Parent=contig_4209.trna1
contig_4210	transdecoder	gene	46552	138812	.	+	.	ID=BSUD.10528;Interpro=IPR002126 (Cadherin-like)---IPR015919 (Cadherin-like superfamily)---IPR020894 (Cadherin conserved site)
contig_4210	transdecoder	mRNA	46552	138737	.	+	.	ID=BSUD.10528.1.p1;Parent=BSUD.10528;Interpro=IPR002126 (Cadherin-like)---IPR015919 (Cadherin-like superfamily)---IPR020894 (Cadherin conserved site)
contig_4210	transdecoder	five_prime_UTR	46552	47002	.	+	.	ID=BSUD.10528.1.p1.utr5p1;Parent=BSUD.10528.1.p1
contig_4210	transdecoder	five_prime_UTR	73309	73370	.	+	.	ID=BSUD.10528.1.p1.utr5p2;Parent=BSUD.10528.1.p1
contig_4210	transdecoder	five_prime_UTR	78778	78790	.	+	.	ID=BSUD.10528.1.p1.utr5p3;Parent=BSUD.10528.1.p1
contig_4210	transdecoder	exon	46552	47002	.	+	.	ID=BSUD.10528.1.p1.exon1;Parent=BSUD.10528.1.p1
contig_4210	transdecoder	exon	73309	73370	.	+	.	ID=BSUD.10528.1.p1.exon2;Parent=BSUD.10528.1.p1
contig_4210	transdecoder	exon	78778	78902	.	+	.	ID=BSUD.10528.1.p1.exon3;Parent=BSUD.10528.1.p1
contig_4210	transdecoder	CDS	78791	78902	.	+	0	ID=cds.BSUD.10528.1.p1;Parent=BSUD.10528.1.p1
contig_4210	transdecoder	exon	81077	81088	.	+	.	ID=BSUD.10528.1.p1.exon4;Parent=BSUD.10528.1.p1
contig_4210	transdecoder	CDS	81077	81088	.	+	2	ID=cds.BSUD.10528.1.p1;Parent=BSUD.10528.1.p1
contig_4210	transdecoder	exon	82779	82850	.	+	.	ID=BSUD.10528.1.p1.exon5;Parent=BSUD.10528.1.p1
contig_4210	transdecoder	CDS	82779	82850	.	+	2	ID=cds.BSUD.10528.1.p1;Parent=BSUD.10528.1.p1
contig_4210	transdecoder	exon	96976	97151	.	+	.	ID=BSUD.10528.1.p1.exon6;Parent=BSUD.10528.1.p1
contig_4210	transdecoder	CDS	96976	97151	.	+	2	ID=cds.BSUD.10528.1.p1;Parent=BSUD.10528.1.p1
contig_4210	transdecoder	exon	97541	97591	.	+	.	ID=BSUD.10528.1.p1.exon7;Parent=BSUD.10528.1.p1
contig_4210	transdecoder	CDS	97541	97591	.	+	0	ID=cds.BSUD.10528.1.p1;Parent=BSUD.10528.1.p1
contig_4210	transdecoder	exon	98025	98114	.	+	.	ID=BSUD.10528.1.p1.exon8;Parent=BSUD.10528.1.p1
contig_4210	transdecoder	CDS	98025	98114	.	+	0	ID=cds.BSUD.10528.1.p1;Parent=BSUD.10528.1.p1
contig_4210	transdecoder	exon	98389	98472	.	+	.	ID=BSUD.10528.1.p1.exon9;Parent=BSUD.10528.1.p1
contig_4210	transdecoder	CDS	98389	98472	.	+	0	ID=cds.BSUD.10528.1.p1;Parent=BSUD.10528.1.p1
contig_4210	transdecoder	exon	98682	98693	.	+	.	ID=BSUD.10528.1.p1.exon10;Parent=BSUD.10528.1.p1
contig_4210	transdecoder	CDS	98682	98693	.	+	0	ID=cds.BSUD.10528.1.p1;Parent=BSUD.10528.1.p1
contig_4210	transdecoder	exon	99394	99513	.	+	.	ID=BSUD.10528.1.p1.exon11;Parent=BSUD.10528.1.p1
contig_4210	transdecoder	CDS	99394	99513	.	+	0	ID=cds.BSUD.10528.1.p1;Parent=BSUD.10528.1.p1
contig_4210	transdecoder	exon	100086	100208	.	+	.	ID=BSUD.10528.1.p1.exon12;Parent=BSUD.10528.1.p1
contig_4210	transdecoder	CDS	100086	100208	.	+	0	ID=cds.BSUD.10528.1.p1;Parent=BSUD.10528.1.p1
contig_4210	transdecoder	exon	101255	101333	.	+	.	ID=BSUD.10528.1.p1.exon13;Parent=BSUD.10528.1.p1
contig_4210	transdecoder	CDS	101255	101333	.	+	0	ID=cds.BSUD.10528.1.p1;Parent=BSUD.10528.1.p1
contig_4210	transdecoder	exon	101526	101644	.	+	.	ID=BSUD.10528.1.p1.exon14;Parent=BSUD.10528.1.p1
contig_4210	transdecoder	CDS	101526	101644	.	+	2	ID=cds.BSUD.10528.1.p1;Parent=BSUD.10528.1.p1
contig_4210	transdecoder	exon	102649	102855	.	+	.	ID=BSUD.10528.1.p1.exon15;Parent=BSUD.10528.1.p1
contig_4210	transdecoder	CDS	102649	102855	.	+	0	ID=cds.BSUD.10528.1.p1;Parent=BSUD.10528.1.p1
contig_4210	transdecoder	exon	103995	104156	.	+	.	ID=BSUD.10528.1.p1.exon16;Parent=BSUD.10528.1.p1
contig_4210	transdecoder	CDS	103995	104156	.	+	0	ID=cds.BSUD.10528.1.p1;Parent=BSUD.10528.1.p1
contig_4210	transdecoder	exon	104409	104573	.	+	.	ID=BSUD.10528.1.p1.exon17;Parent=BSUD.10528.1.p1
contig_4210	transdecoder	CDS	104409	104573	.	+	0	ID=cds.BSUD.10528.1.p1;Parent=BSUD.10528.1.p1
contig_4210	transdecoder	exon	105250	105314	.	+	.	ID=BSUD.10528.1.p1.exon18;Parent=BSUD.10528.1.p1
contig_4210	transdecoder	CDS	105250	105314	.	+	0	ID=cds.BSUD.10528.1.p1;Parent=BSUD.10528.1.p1
contig_4210	transdecoder	exon	105691	105928	.	+	.	ID=BSUD.10528.1.p1.exon19;Parent=BSUD.10528.1.p1
contig_4210	transdecoder	CDS	105691	105928	.	+	1	ID=cds.BSUD.10528.1.p1;Parent=BSUD.10528.1.p1
contig_4210	transdecoder	exon	106255	106500	.	+	.	ID=BSUD.10528.1.p1.exon20;Parent=BSUD.10528.1.p1
contig_4210	transdecoder	CDS	106255	106500	.	+	0	ID=cds.BSUD.10528.1.p1;Parent=BSUD.10528.1.p1
contig_4210	transdecoder	exon	107120	107192	.	+	.	ID=BSUD.10528.1.p1.exon21;Parent=BSUD.10528.1.p1
contig_4210	transdecoder	CDS	107120	107192	.	+	0	ID=cds.BSUD.10528.1.p1;Parent=BSUD.10528.1.p1
contig_4210	transdecoder	exon	115220	115455	.	+	.	ID=BSUD.10528.1.p1.exon22;Parent=BSUD.10528.1.p1
contig_4210	transdecoder	CDS	115220	115455	.	+	2	ID=cds.BSUD.10528.1.p1;Parent=BSUD.10528.1.p1
contig_4210	transdecoder	exon	116249	116467	.	+	.	ID=BSUD.10528.1.p1.exon23;Parent=BSUD.10528.1.p1
contig_4210	transdecoder	CDS	116249	116467	.	+	0	ID=cds.BSUD.10528.1.p1;Parent=BSUD.10528.1.p1
contig_4210	transdecoder	exon	116817	116952	.	+	.	ID=BSUD.10528.1.p1.exon24;Parent=BSUD.10528.1.p1
contig_4210	transdecoder	CDS	116817	116952	.	+	0	ID=cds.BSUD.10528.1.p1;Parent=BSUD.10528.1.p1
contig_4210	transdecoder	exon	117141	117344	.	+	.	ID=BSUD.10528.1.p1.exon25;Parent=BSUD.10528.1.p1
contig_4210	transdecoder	CDS	117141	117344	.	+	2	ID=cds.BSUD.10528.1.p1;Parent=BSUD.10528.1.p1
contig_4210	transdecoder	exon	117532	117845	.	+	.	ID=BSUD.10528.1.p1.exon26;Parent=BSUD.10528.1.p1
contig_4210	transdecoder	CDS	117532	117845	.	+	2	ID=cds.BSUD.10528.1.p1;Parent=BSUD.10528.1.p1
contig_4210	transdecoder	exon	118538	118818	.	+	.	ID=BSUD.10528.1.p1.exon27;Parent=BSUD.10528.1.p1
contig_4210	transdecoder	CDS	118538	118818	.	+	0	ID=cds.BSUD.10528.1.p1;Parent=BSUD.10528.1.p1
contig_4210	transdecoder	exon	119760	120021	.	+	.	ID=BSUD.10528.1.p1.exon28;Parent=BSUD.10528.1.p1
contig_4210	transdecoder	CDS	119760	120021	.	+	1	ID=cds.BSUD.10528.1.p1;Parent=BSUD.10528.1.p1
contig_4210	transdecoder	exon	120314	120508	.	+	.	ID=BSUD.10528.1.p1.exon29;Parent=BSUD.10528.1.p1
contig_4210	transdecoder	CDS	120314	120508	.	+	0	ID=cds.BSUD.10528.1.p1;Parent=BSUD.10528.1.p1
contig_4210	transdecoder	exon	120743	120968	.	+	.	ID=BSUD.10528.1.p1.exon30;Parent=BSUD.10528.1.p1
contig_4210	transdecoder	CDS	120743	120968	.	+	0	ID=cds.BSUD.10528.1.p1;Parent=BSUD.10528.1.p1
contig_4210	transdecoder	exon	121896	122022	.	+	.	ID=BSUD.10528.1.p1.exon31;Parent=BSUD.10528.1.p1
contig_4210	transdecoder	CDS	121896	122022	.	+	2	ID=cds.BSUD.10528.1.p1;Parent=BSUD.10528.1.p1
contig_4210	transdecoder	exon	122321	122420	.	+	.	ID=BSUD.10528.1.p1.exon32;Parent=BSUD.10528.1.p1
contig_4210	transdecoder	CDS	122321	122420	.	+	1	ID=cds.BSUD.10528.1.p1;Parent=BSUD.10528.1.p1
contig_4210	transdecoder	exon	122882	122983	.	+	.	ID=BSUD.10528.1.p1.exon33;Parent=BSUD.10528.1.p1
contig_4210	transdecoder	CDS	122882	122983	.	+	0	ID=cds.BSUD.10528.1.p1;Parent=BSUD.10528.1.p1
contig_4210	transdecoder	exon	123377	123625	.	+	.	ID=BSUD.10528.1.p1.exon34;Parent=BSUD.10528.1.p1
contig_4210	transdecoder	CDS	123377	123625	.	+	0	ID=cds.BSUD.10528.1.p1;Parent=BSUD.10528.1.p1
contig_4210	transdecoder	exon	124418	124506	.	+	.	ID=BSUD.10528.1.p1.exon35;Parent=BSUD.10528.1.p1
contig_4210	transdecoder	CDS	124418	124506	.	+	0	ID=cds.BSUD.10528.1.p1;Parent=BSUD.10528.1.p1
contig_4210	transdecoder	exon	124675	124761	.	+	.	ID=BSUD.10528.1.p1.exon36;Parent=BSUD.10528.1.p1
contig_4210	transdecoder	CDS	124675	124761	.	+	1	ID=cds.BSUD.10528.1.p1;Parent=BSUD.10528.1.p1
contig_4210	transdecoder	exon	125151	125219	.	+	.	ID=BSUD.10528.1.p1.exon37;Parent=BSUD.10528.1.p1
contig_4210	transdecoder	CDS	125151	125219	.	+	1	ID=cds.BSUD.10528.1.p1;Parent=BSUD.10528.1.p1
contig_4210	transdecoder	exon	125361	125427	.	+	.	ID=BSUD.10528.1.p1.exon38;Parent=BSUD.10528.1.p1
contig_4210	transdecoder	CDS	125361	125427	.	+	1	ID=cds.BSUD.10528.1.p1;Parent=BSUD.10528.1.p1
contig_4210	transdecoder	exon	126807	126934	.	+	.	ID=BSUD.10528.1.p1.exon39;Parent=BSUD.10528.1.p1
contig_4210	transdecoder	CDS	126807	126934	.	+	0	ID=cds.BSUD.10528.1.p1;Parent=BSUD.10528.1.p1
contig_4210	transdecoder	exon	127035	127075	.	+	.	ID=BSUD.10528.1.p1.exon40;Parent=BSUD.10528.1.p1
contig_4210	transdecoder	CDS	127035	127075	.	+	1	ID=cds.BSUD.10528.1.p1;Parent=BSUD.10528.1.p1
contig_4210	transdecoder	exon	129305	129368	.	+	.	ID=BSUD.10528.1.p1.exon41;Parent=BSUD.10528.1.p1
contig_4210	transdecoder	CDS	129305	129368	.	+	2	ID=cds.BSUD.10528.1.p1;Parent=BSUD.10528.1.p1
contig_4210	transdecoder	exon	131383	131433	.	+	.	ID=BSUD.10528.1.p1.exon42;Parent=BSUD.10528.1.p1
contig_4210	transdecoder	CDS	131383	131433	.	+	1	ID=cds.BSUD.10528.1.p1;Parent=BSUD.10528.1.p1
contig_4210	transdecoder	exon	132310	132330	.	+	.	ID=BSUD.10528.1.p1.exon43;Parent=BSUD.10528.1.p1
contig_4210	transdecoder	CDS	132310	132328	.	+	1	ID=cds.BSUD.10528.1.p1;Parent=BSUD.10528.1.p1
contig_4210	transdecoder	exon	134384	137870	.	+	.	ID=BSUD.10528.1.p1.exon44;Parent=BSUD.10528.1.p1
contig_4210	transdecoder	exon	138021	138737	.	+	.	ID=BSUD.10528.1.p1.exon45;Parent=BSUD.10528.1.p1
contig_4210	transdecoder	three_prime_UTR	132329	132330	.	+	.	ID=BSUD.10528.1.p1.utr3p1;Parent=BSUD.10528.1.p1
contig_4210	transdecoder	three_prime_UTR	134384	137870	.	+	.	ID=BSUD.10528.1.p1.utr3p2;Parent=BSUD.10528.1.p1
contig_4210	transdecoder	three_prime_UTR	138021	138737	.	+	.	ID=BSUD.10528.1.p1.utr3p3;Parent=BSUD.10528.1.p1
contig_4210	transdecoder	mRNA	46552	130887	.	+	.	ID=BSUD.10528.2.p1;Parent=BSUD.10528;Interpro=IPR002126 (Cadherin-like)---IPR015919 (Cadherin-like superfamily)---IPR020894 (Cadherin conserved site)
contig_4210	transdecoder	five_prime_UTR	46552	47002	.	+	.	ID=BSUD.10528.2.p1.utr5p1;Parent=BSUD.10528.2.p1
contig_4210	transdecoder	five_prime_UTR	73309	73370	.	+	.	ID=BSUD.10528.2.p1.utr5p2;Parent=BSUD.10528.2.p1
contig_4210	transdecoder	five_prime_UTR	78778	78790	.	+	.	ID=BSUD.10528.2.p1.utr5p3;Parent=BSUD.10528.2.p1
contig_4210	transdecoder	exon	46552	47002	.	+	.	ID=BSUD.10528.2.p1.exon1;Parent=BSUD.10528.2.p1
contig_4210	transdecoder	exon	73309	73370	.	+	.	ID=BSUD.10528.2.p1.exon2;Parent=BSUD.10528.2.p1
contig_4210	transdecoder	exon	78778	78902	.	+	.	ID=BSUD.10528.2.p1.exon3;Parent=BSUD.10528.2.p1
contig_4210	transdecoder	CDS	78791	78902	.	+	0	ID=cds.BSUD.10528.2.p1;Parent=BSUD.10528.2.p1
contig_4210	transdecoder	exon	81077	81088	.	+	.	ID=BSUD.10528.2.p1.exon4;Parent=BSUD.10528.2.p1
contig_4210	transdecoder	CDS	81077	81088	.	+	2	ID=cds.BSUD.10528.2.p1;Parent=BSUD.10528.2.p1
contig_4210	transdecoder	exon	82779	82850	.	+	.	ID=BSUD.10528.2.p1.exon5;Parent=BSUD.10528.2.p1
contig_4210	transdecoder	CDS	82779	82850	.	+	2	ID=cds.BSUD.10528.2.p1;Parent=BSUD.10528.2.p1
contig_4210	transdecoder	exon	96976	97151	.	+	.	ID=BSUD.10528.2.p1.exon6;Parent=BSUD.10528.2.p1
contig_4210	transdecoder	CDS	96976	97151	.	+	2	ID=cds.BSUD.10528.2.p1;Parent=BSUD.10528.2.p1
contig_4210	transdecoder	exon	97541	97591	.	+	.	ID=BSUD.10528.2.p1.exon7;Parent=BSUD.10528.2.p1
contig_4210	transdecoder	CDS	97541	97591	.	+	0	ID=cds.BSUD.10528.2.p1;Parent=BSUD.10528.2.p1
contig_4210	transdecoder	exon	98025	98114	.	+	.	ID=BSUD.10528.2.p1.exon8;Parent=BSUD.10528.2.p1
contig_4210	transdecoder	CDS	98025	98114	.	+	0	ID=cds.BSUD.10528.2.p1;Parent=BSUD.10528.2.p1
contig_4210	transdecoder	exon	98389	98472	.	+	.	ID=BSUD.10528.2.p1.exon9;Parent=BSUD.10528.2.p1
contig_4210	transdecoder	CDS	98389	98472	.	+	0	ID=cds.BSUD.10528.2.p1;Parent=BSUD.10528.2.p1
contig_4210	transdecoder	exon	98682	98693	.	+	.	ID=BSUD.10528.2.p1.exon10;Parent=BSUD.10528.2.p1
contig_4210	transdecoder	CDS	98682	98693	.	+	0	ID=cds.BSUD.10528.2.p1;Parent=BSUD.10528.2.p1
contig_4210	transdecoder	exon	99394	99513	.	+	.	ID=BSUD.10528.2.p1.exon11;Parent=BSUD.10528.2.p1
contig_4210	transdecoder	CDS	99394	99513	.	+	0	ID=cds.BSUD.10528.2.p1;Parent=BSUD.10528.2.p1
contig_4210	transdecoder	exon	100086	100208	.	+	.	ID=BSUD.10528.2.p1.exon12;Parent=BSUD.10528.2.p1
contig_4210	transdecoder	CDS	100086	100208	.	+	0	ID=cds.BSUD.10528.2.p1;Parent=BSUD.10528.2.p1
contig_4210	transdecoder	exon	101255	101333	.	+	.	ID=BSUD.10528.2.p1.exon13;Parent=BSUD.10528.2.p1
contig_4210	transdecoder	CDS	101255	101333	.	+	0	ID=cds.BSUD.10528.2.p1;Parent=BSUD.10528.2.p1
contig_4210	transdecoder	exon	101526	101644	.	+	.	ID=BSUD.10528.2.p1.exon14;Parent=BSUD.10528.2.p1
contig_4210	transdecoder	CDS	101526	101644	.	+	2	ID=cds.BSUD.10528.2.p1;Parent=BSUD.10528.2.p1
contig_4210	transdecoder	exon	102649	102855	.	+	.	ID=BSUD.10528.2.p1.exon15;Parent=BSUD.10528.2.p1
contig_4210	transdecoder	CDS	102649	102855	.	+	0	ID=cds.BSUD.10528.2.p1;Parent=BSUD.10528.2.p1
contig_4210	transdecoder	exon	103995	104156	.	+	.	ID=BSUD.10528.2.p1.exon16;Parent=BSUD.10528.2.p1
contig_4210	transdecoder	CDS	103995	104156	.	+	0	ID=cds.BSUD.10528.2.p1;Parent=BSUD.10528.2.p1
contig_4210	transdecoder	exon	104409	104573	.	+	.	ID=BSUD.10528.2.p1.exon17;Parent=BSUD.10528.2.p1
contig_4210	transdecoder	CDS	104409	104573	.	+	0	ID=cds.BSUD.10528.2.p1;Parent=BSUD.10528.2.p1
contig_4210	transdecoder	exon	105250	105314	.	+	.	ID=BSUD.10528.2.p1.exon18;Parent=BSUD.10528.2.p1
contig_4210	transdecoder	CDS	105250	105314	.	+	0	ID=cds.BSUD.10528.2.p1;Parent=BSUD.10528.2.p1
contig_4210	transdecoder	exon	105691	105928	.	+	.	ID=BSUD.10528.2.p1.exon19;Parent=BSUD.10528.2.p1
contig_4210	transdecoder	CDS	105691	105928	.	+	1	ID=cds.BSUD.10528.2.p1;Parent=BSUD.10528.2.p1
contig_4210	transdecoder	exon	106255	106500	.	+	.	ID=BSUD.10528.2.p1.exon20;Parent=BSUD.10528.2.p1
contig_4210	transdecoder	CDS	106255	106500	.	+	0	ID=cds.BSUD.10528.2.p1;Parent=BSUD.10528.2.p1
contig_4210	transdecoder	exon	107120	107192	.	+	.	ID=BSUD.10528.2.p1.exon21;Parent=BSUD.10528.2.p1
contig_4210	transdecoder	CDS	107120	107192	.	+	0	ID=cds.BSUD.10528.2.p1;Parent=BSUD.10528.2.p1
contig_4210	transdecoder	exon	115220	115455	.	+	.	ID=BSUD.10528.2.p1.exon22;Parent=BSUD.10528.2.p1
contig_4210	transdecoder	CDS	115220	115455	.	+	2	ID=cds.BSUD.10528.2.p1;Parent=BSUD.10528.2.p1
contig_4210	transdecoder	exon	116249	116467	.	+	.	ID=BSUD.10528.2.p1.exon23;Parent=BSUD.10528.2.p1
contig_4210	transdecoder	CDS	116249	116467	.	+	0	ID=cds.BSUD.10528.2.p1;Parent=BSUD.10528.2.p1
contig_4210	transdecoder	exon	116817	116952	.	+	.	ID=BSUD.10528.2.p1.exon24;Parent=BSUD.10528.2.p1
contig_4210	transdecoder	CDS	116817	116952	.	+	0	ID=cds.BSUD.10528.2.p1;Parent=BSUD.10528.2.p1
contig_4210	transdecoder	exon	117141	117344	.	+	.	ID=BSUD.10528.2.p1.exon25;Parent=BSUD.10528.2.p1
contig_4210	transdecoder	CDS	117141	117344	.	+	2	ID=cds.BSUD.10528.2.p1;Parent=BSUD.10528.2.p1
contig_4210	transdecoder	exon	117532	117845	.	+	.	ID=BSUD.10528.2.p1.exon26;Parent=BSUD.10528.2.p1
contig_4210	transdecoder	CDS	117532	117845	.	+	2	ID=cds.BSUD.10528.2.p1;Parent=BSUD.10528.2.p1
contig_4210	transdecoder	exon	118538	118818	.	+	.	ID=BSUD.10528.2.p1.exon27;Parent=BSUD.10528.2.p1
contig_4210	transdecoder	CDS	118538	118818	.	+	0	ID=cds.BSUD.10528.2.p1;Parent=BSUD.10528.2.p1
contig_4210	transdecoder	exon	119760	120021	.	+	.	ID=BSUD.10528.2.p1.exon28;Parent=BSUD.10528.2.p1
contig_4210	transdecoder	CDS	119760	120021	.	+	1	ID=cds.BSUD.10528.2.p1;Parent=BSUD.10528.2.p1
contig_4210	transdecoder	exon	120314	120508	.	+	.	ID=BSUD.10528.2.p1.exon29;Parent=BSUD.10528.2.p1
contig_4210	transdecoder	CDS	120314	120508	.	+	0	ID=cds.BSUD.10528.2.p1;Parent=BSUD.10528.2.p1
contig_4210	transdecoder	exon	120743	120968	.	+	.	ID=BSUD.10528.2.p1.exon30;Parent=BSUD.10528.2.p1
contig_4210	transdecoder	CDS	120743	120968	.	+	0	ID=cds.BSUD.10528.2.p1;Parent=BSUD.10528.2.p1
contig_4210	transdecoder	exon	121896	122022	.	+	.	ID=BSUD.10528.2.p1.exon31;Parent=BSUD.10528.2.p1
contig_4210	transdecoder	CDS	121896	122022	.	+	2	ID=cds.BSUD.10528.2.p1;Parent=BSUD.10528.2.p1
contig_4210	transdecoder	exon	122321	122420	.	+	.	ID=BSUD.10528.2.p1.exon32;Parent=BSUD.10528.2.p1
contig_4210	transdecoder	CDS	122321	122420	.	+	1	ID=cds.BSUD.10528.2.p1;Parent=BSUD.10528.2.p1
contig_4210	transdecoder	exon	122882	122983	.	+	.	ID=BSUD.10528.2.p1.exon33;Parent=BSUD.10528.2.p1
contig_4210	transdecoder	CDS	122882	122983	.	+	0	ID=cds.BSUD.10528.2.p1;Parent=BSUD.10528.2.p1
contig_4210	transdecoder	exon	123377	123625	.	+	.	ID=BSUD.10528.2.p1.exon34;Parent=BSUD.10528.2.p1
contig_4210	transdecoder	CDS	123377	123625	.	+	0	ID=cds.BSUD.10528.2.p1;Parent=BSUD.10528.2.p1
contig_4210	transdecoder	exon	124418	124506	.	+	.	ID=BSUD.10528.2.p1.exon35;Parent=BSUD.10528.2.p1
contig_4210	transdecoder	CDS	124418	124506	.	+	0	ID=cds.BSUD.10528.2.p1;Parent=BSUD.10528.2.p1
contig_4210	transdecoder	exon	124675	124761	.	+	.	ID=BSUD.10528.2.p1.exon36;Parent=BSUD.10528.2.p1
contig_4210	transdecoder	CDS	124675	124761	.	+	1	ID=cds.BSUD.10528.2.p1;Parent=BSUD.10528.2.p1
contig_4210	transdecoder	exon	125151	125219	.	+	.	ID=BSUD.10528.2.p1.exon37;Parent=BSUD.10528.2.p1
contig_4210	transdecoder	CDS	125151	125219	.	+	1	ID=cds.BSUD.10528.2.p1;Parent=BSUD.10528.2.p1
contig_4210	transdecoder	exon	125361	125427	.	+	.	ID=BSUD.10528.2.p1.exon38;Parent=BSUD.10528.2.p1
contig_4210	transdecoder	CDS	125361	125427	.	+	1	ID=cds.BSUD.10528.2.p1;Parent=BSUD.10528.2.p1
contig_4210	transdecoder	exon	126807	126934	.	+	.	ID=BSUD.10528.2.p1.exon39;Parent=BSUD.10528.2.p1
contig_4210	transdecoder	CDS	126807	126934	.	+	0	ID=cds.BSUD.10528.2.p1;Parent=BSUD.10528.2.p1
contig_4210	transdecoder	exon	127035	127075	.	+	.	ID=BSUD.10528.2.p1.exon40;Parent=BSUD.10528.2.p1
contig_4210	transdecoder	CDS	127035	127075	.	+	1	ID=cds.BSUD.10528.2.p1;Parent=BSUD.10528.2.p1
contig_4210	transdecoder	exon	127345	127359	.	+	.	ID=BSUD.10528.2.p1.exon41;Parent=BSUD.10528.2.p1
contig_4210	transdecoder	CDS	127345	127359	.	+	2	ID=cds.BSUD.10528.2.p1;Parent=BSUD.10528.2.p1
contig_4210	transdecoder	exon	129305	129368	.	+	.	ID=BSUD.10528.2.p1.exon42;Parent=BSUD.10528.2.p1
contig_4210	transdecoder	CDS	129305	129368	.	+	2	ID=cds.BSUD.10528.2.p1;Parent=BSUD.10528.2.p1
contig_4210	transdecoder	exon	130224	130260	.	+	.	ID=BSUD.10528.2.p1.exon43;Parent=BSUD.10528.2.p1
contig_4210	transdecoder	CDS	130224	130257	.	+	1	ID=cds.BSUD.10528.2.p1;Parent=BSUD.10528.2.p1
contig_4210	transdecoder	exon	130844	130887	.	+	.	ID=BSUD.10528.2.p1.exon44;Parent=BSUD.10528.2.p1
contig_4210	transdecoder	three_prime_UTR	130258	130260	.	+	.	ID=BSUD.10528.2.p1.utr3p1;Parent=BSUD.10528.2.p1
contig_4210	transdecoder	three_prime_UTR	130844	130887	.	+	.	ID=BSUD.10528.2.p1.utr3p2;Parent=BSUD.10528.2.p1
contig_4210	transdecoder	mRNA	46552	138812	.	+	.	ID=BSUD.10528.3.p1;Parent=BSUD.10528;Interpro=IPR002126 (Cadherin-like)---IPR015919 (Cadherin-like superfamily)---IPR020894 (Cadherin conserved site)
contig_4210	transdecoder	five_prime_UTR	46552	47002	.	+	.	ID=BSUD.10528.3.p1.utr5p1;Parent=BSUD.10528.3.p1
contig_4210	transdecoder	five_prime_UTR	73309	73370	.	+	.	ID=BSUD.10528.3.p1.utr5p2;Parent=BSUD.10528.3.p1
contig_4210	transdecoder	five_prime_UTR	78778	78790	.	+	.	ID=BSUD.10528.3.p1.utr5p3;Parent=BSUD.10528.3.p1
contig_4210	transdecoder	exon	46552	47002	.	+	.	ID=BSUD.10528.3.p1.exon1;Parent=BSUD.10528.3.p1
contig_4210	transdecoder	exon	73309	73370	.	+	.	ID=BSUD.10528.3.p1.exon2;Parent=BSUD.10528.3.p1
contig_4210	transdecoder	exon	78778	78902	.	+	.	ID=BSUD.10528.3.p1.exon3;Parent=BSUD.10528.3.p1
contig_4210	transdecoder	CDS	78791	78902	.	+	0	ID=cds.BSUD.10528.3.p1;Parent=BSUD.10528.3.p1
contig_4210	transdecoder	exon	81077	81088	.	+	.	ID=BSUD.10528.3.p1.exon4;Parent=BSUD.10528.3.p1
contig_4210	transdecoder	CDS	81077	81088	.	+	2	ID=cds.BSUD.10528.3.p1;Parent=BSUD.10528.3.p1
contig_4210	transdecoder	exon	82779	82850	.	+	.	ID=BSUD.10528.3.p1.exon5;Parent=BSUD.10528.3.p1
contig_4210	transdecoder	CDS	82779	82850	.	+	2	ID=cds.BSUD.10528.3.p1;Parent=BSUD.10528.3.p1
contig_4210	transdecoder	exon	96976	97151	.	+	.	ID=BSUD.10528.3.p1.exon6;Parent=BSUD.10528.3.p1
contig_4210	transdecoder	CDS	96976	97151	.	+	2	ID=cds.BSUD.10528.3.p1;Parent=BSUD.10528.3.p1
contig_4210	transdecoder	exon	97541	97591	.	+	.	ID=BSUD.10528.3.p1.exon7;Parent=BSUD.10528.3.p1
contig_4210	transdecoder	CDS	97541	97591	.	+	0	ID=cds.BSUD.10528.3.p1;Parent=BSUD.10528.3.p1
contig_4210	transdecoder	exon	98025	98114	.	+	.	ID=BSUD.10528.3.p1.exon8;Parent=BSUD.10528.3.p1
contig_4210	transdecoder	CDS	98025	98114	.	+	0	ID=cds.BSUD.10528.3.p1;Parent=BSUD.10528.3.p1
contig_4210	transdecoder	exon	98389	98472	.	+	.	ID=BSUD.10528.3.p1.exon9;Parent=BSUD.10528.3.p1
contig_4210	transdecoder	CDS	98389	98472	.	+	0	ID=cds.BSUD.10528.3.p1;Parent=BSUD.10528.3.p1
contig_4210	transdecoder	exon	98682	98693	.	+	.	ID=BSUD.10528.3.p1.exon10;Parent=BSUD.10528.3.p1
contig_4210	transdecoder	CDS	98682	98693	.	+	0	ID=cds.BSUD.10528.3.p1;Parent=BSUD.10528.3.p1
contig_4210	transdecoder	exon	99394	99513	.	+	.	ID=BSUD.10528.3.p1.exon11;Parent=BSUD.10528.3.p1
contig_4210	transdecoder	CDS	99394	99513	.	+	0	ID=cds.BSUD.10528.3.p1;Parent=BSUD.10528.3.p1
contig_4210	transdecoder	exon	100086	100208	.	+	.	ID=BSUD.10528.3.p1.exon12;Parent=BSUD.10528.3.p1
contig_4210	transdecoder	CDS	100086	100208	.	+	0	ID=cds.BSUD.10528.3.p1;Parent=BSUD.10528.3.p1
contig_4210	transdecoder	exon	101255	101333	.	+	.	ID=BSUD.10528.3.p1.exon13;Parent=BSUD.10528.3.p1
contig_4210	transdecoder	CDS	101255	101333	.	+	0	ID=cds.BSUD.10528.3.p1;Parent=BSUD.10528.3.p1
contig_4210	transdecoder	exon	101526	101644	.	+	.	ID=BSUD.10528.3.p1.exon14;Parent=BSUD.10528.3.p1
contig_4210	transdecoder	CDS	101526	101644	.	+	2	ID=cds.BSUD.10528.3.p1;Parent=BSUD.10528.3.p1
contig_4210	transdecoder	exon	102649	102855	.	+	.	ID=BSUD.10528.3.p1.exon15;Parent=BSUD.10528.3.p1
contig_4210	transdecoder	CDS	102649	102855	.	+	0	ID=cds.BSUD.10528.3.p1;Parent=BSUD.10528.3.p1
contig_4210	transdecoder	exon	103995	104156	.	+	.	ID=BSUD.10528.3.p1.exon16;Parent=BSUD.10528.3.p1
contig_4210	transdecoder	CDS	103995	104156	.	+	0	ID=cds.BSUD.10528.3.p1;Parent=BSUD.10528.3.p1
contig_4210	transdecoder	exon	104409	104573	.	+	.	ID=BSUD.10528.3.p1.exon17;Parent=BSUD.10528.3.p1
contig_4210	transdecoder	CDS	104409	104573	.	+	0	ID=cds.BSUD.10528.3.p1;Parent=BSUD.10528.3.p1
contig_4210	transdecoder	exon	105250	105314	.	+	.	ID=BSUD.10528.3.p1.exon18;Parent=BSUD.10528.3.p1
contig_4210	transdecoder	CDS	105250	105314	.	+	0	ID=cds.BSUD.10528.3.p1;Parent=BSUD.10528.3.p1
contig_4210	transdecoder	exon	105691	105928	.	+	.	ID=BSUD.10528.3.p1.exon19;Parent=BSUD.10528.3.p1
contig_4210	transdecoder	CDS	105691	105928	.	+	1	ID=cds.BSUD.10528.3.p1;Parent=BSUD.10528.3.p1
contig_4210	transdecoder	exon	106255	106500	.	+	.	ID=BSUD.10528.3.p1.exon20;Parent=BSUD.10528.3.p1
contig_4210	transdecoder	CDS	106255	106500	.	+	0	ID=cds.BSUD.10528.3.p1;Parent=BSUD.10528.3.p1
contig_4210	transdecoder	exon	107120	107192	.	+	.	ID=BSUD.10528.3.p1.exon21;Parent=BSUD.10528.3.p1
contig_4210	transdecoder	CDS	107120	107192	.	+	0	ID=cds.BSUD.10528.3.p1;Parent=BSUD.10528.3.p1
contig_4210	transdecoder	exon	115220	115455	.	+	.	ID=BSUD.10528.3.p1.exon22;Parent=BSUD.10528.3.p1
contig_4210	transdecoder	CDS	115220	115455	.	+	2	ID=cds.BSUD.10528.3.p1;Parent=BSUD.10528.3.p1
contig_4210	transdecoder	exon	116249	116467	.	+	.	ID=BSUD.10528.3.p1.exon23;Parent=BSUD.10528.3.p1
contig_4210	transdecoder	CDS	116249	116467	.	+	0	ID=cds.BSUD.10528.3.p1;Parent=BSUD.10528.3.p1
contig_4210	transdecoder	exon	116817	116952	.	+	.	ID=BSUD.10528.3.p1.exon24;Parent=BSUD.10528.3.p1
contig_4210	transdecoder	CDS	116817	116952	.	+	0	ID=cds.BSUD.10528.3.p1;Parent=BSUD.10528.3.p1
contig_4210	transdecoder	exon	117141	117344	.	+	.	ID=BSUD.10528.3.p1.exon25;Parent=BSUD.10528.3.p1
contig_4210	transdecoder	CDS	117141	117344	.	+	2	ID=cds.BSUD.10528.3.p1;Parent=BSUD.10528.3.p1
contig_4210	transdecoder	exon	117532	117845	.	+	.	ID=BSUD.10528.3.p1.exon26;Parent=BSUD.10528.3.p1
contig_4210	transdecoder	CDS	117532	117845	.	+	2	ID=cds.BSUD.10528.3.p1;Parent=BSUD.10528.3.p1
contig_4210	transdecoder	exon	118538	118818	.	+	.	ID=BSUD.10528.3.p1.exon27;Parent=BSUD.10528.3.p1
contig_4210	transdecoder	CDS	118538	118818	.	+	0	ID=cds.BSUD.10528.3.p1;Parent=BSUD.10528.3.p1
contig_4210	transdecoder	exon	119760	120021	.	+	.	ID=BSUD.10528.3.p1.exon28;Parent=BSUD.10528.3.p1
contig_4210	transdecoder	CDS	119760	120021	.	+	1	ID=cds.BSUD.10528.3.p1;Parent=BSUD.10528.3.p1
contig_4210	transdecoder	exon	120314	120508	.	+	.	ID=BSUD.10528.3.p1.exon29;Parent=BSUD.10528.3.p1
contig_4210	transdecoder	CDS	120314	120508	.	+	0	ID=cds.BSUD.10528.3.p1;Parent=BSUD.10528.3.p1
contig_4210	transdecoder	exon	120743	120968	.	+	.	ID=BSUD.10528.3.p1.exon30;Parent=BSUD.10528.3.p1
contig_4210	transdecoder	CDS	120743	120968	.	+	0	ID=cds.BSUD.10528.3.p1;Parent=BSUD.10528.3.p1
contig_4210	transdecoder	exon	121896	122022	.	+	.	ID=BSUD.10528.3.p1.exon31;Parent=BSUD.10528.3.p1
contig_4210	transdecoder	CDS	121896	122022	.	+	2	ID=cds.BSUD.10528.3.p1;Parent=BSUD.10528.3.p1
contig_4210	transdecoder	exon	122321	122420	.	+	.	ID=BSUD.10528.3.p1.exon32;Parent=BSUD.10528.3.p1
contig_4210	transdecoder	CDS	122321	122420	.	+	1	ID=cds.BSUD.10528.3.p1;Parent=BSUD.10528.3.p1
contig_4210	transdecoder	exon	122882	122983	.	+	.	ID=BSUD.10528.3.p1.exon33;Parent=BSUD.10528.3.p1
contig_4210	transdecoder	CDS	122882	122983	.	+	0	ID=cds.BSUD.10528.3.p1;Parent=BSUD.10528.3.p1
contig_4210	transdecoder	exon	123377	123625	.	+	.	ID=BSUD.10528.3.p1.exon34;Parent=BSUD.10528.3.p1
contig_4210	transdecoder	CDS	123377	123625	.	+	0	ID=cds.BSUD.10528.3.p1;Parent=BSUD.10528.3.p1
contig_4210	transdecoder	exon	124418	124506	.	+	.	ID=BSUD.10528.3.p1.exon35;Parent=BSUD.10528.3.p1
contig_4210	transdecoder	CDS	124418	124506	.	+	0	ID=cds.BSUD.10528.3.p1;Parent=BSUD.10528.3.p1
contig_4210	transdecoder	exon	124675	124761	.	+	.	ID=BSUD.10528.3.p1.exon36;Parent=BSUD.10528.3.p1
contig_4210	transdecoder	CDS	124675	124761	.	+	1	ID=cds.BSUD.10528.3.p1;Parent=BSUD.10528.3.p1
contig_4210	transdecoder	exon	125151	125219	.	+	.	ID=BSUD.10528.3.p1.exon37;Parent=BSUD.10528.3.p1
contig_4210	transdecoder	CDS	125151	125219	.	+	1	ID=cds.BSUD.10528.3.p1;Parent=BSUD.10528.3.p1
contig_4210	transdecoder	exon	125361	125427	.	+	.	ID=BSUD.10528.3.p1.exon38;Parent=BSUD.10528.3.p1
contig_4210	transdecoder	CDS	125361	125427	.	+	1	ID=cds.BSUD.10528.3.p1;Parent=BSUD.10528.3.p1
contig_4210	transdecoder	exon	126807	126934	.	+	.	ID=BSUD.10528.3.p1.exon39;Parent=BSUD.10528.3.p1
contig_4210	transdecoder	CDS	126807	126934	.	+	0	ID=cds.BSUD.10528.3.p1;Parent=BSUD.10528.3.p1
contig_4210	transdecoder	exon	127035	127075	.	+	.	ID=BSUD.10528.3.p1.exon40;Parent=BSUD.10528.3.p1
contig_4210	transdecoder	CDS	127035	127075	.	+	1	ID=cds.BSUD.10528.3.p1;Parent=BSUD.10528.3.p1
contig_4210	transdecoder	exon	129305	129368	.	+	.	ID=BSUD.10528.3.p1.exon41;Parent=BSUD.10528.3.p1
contig_4210	transdecoder	CDS	129305	129368	.	+	2	ID=cds.BSUD.10528.3.p1;Parent=BSUD.10528.3.p1
contig_4210	transdecoder	exon	131383	131433	.	+	.	ID=BSUD.10528.3.p1.exon42;Parent=BSUD.10528.3.p1
contig_4210	transdecoder	CDS	131383	131433	.	+	1	ID=cds.BSUD.10528.3.p1;Parent=BSUD.10528.3.p1
contig_4210	transdecoder	exon	132310	132330	.	+	.	ID=BSUD.10528.3.p1.exon43;Parent=BSUD.10528.3.p1
contig_4210	transdecoder	CDS	132310	132328	.	+	1	ID=cds.BSUD.10528.3.p1;Parent=BSUD.10528.3.p1
contig_4210	transdecoder	exon	134384	138812	.	+	.	ID=BSUD.10528.3.p1.exon44;Parent=BSUD.10528.3.p1
contig_4210	transdecoder	three_prime_UTR	132329	132330	.	+	.	ID=BSUD.10528.3.p1.utr3p1;Parent=BSUD.10528.3.p1
contig_4210	transdecoder	three_prime_UTR	134384	138812	.	+	.	ID=BSUD.10528.3.p1.utr3p2;Parent=BSUD.10528.3.p1
contig_4210	transdecoder	mRNA	46552	99222	.	+	.	ID=BSUD.10528.4.p1;Parent=BSUD.10528;Interpro=IPR002126 (Cadherin-like)---IPR015919 (Cadherin-like superfamily)---IPR020894 (Cadherin conserved site)
contig_4210	transdecoder	five_prime_UTR	46552	47002	.	+	.	ID=BSUD.10528.4.p1.utr5p1;Parent=BSUD.10528.4.p1
contig_4210	transdecoder	five_prime_UTR	73309	73370	.	+	.	ID=BSUD.10528.4.p1.utr5p2;Parent=BSUD.10528.4.p1
contig_4210	transdecoder	five_prime_UTR	78778	78790	.	+	.	ID=BSUD.10528.4.p1.utr5p3;Parent=BSUD.10528.4.p1
contig_4210	transdecoder	exon	46552	47002	.	+	.	ID=BSUD.10528.4.p1.exon1;Parent=BSUD.10528.4.p1
contig_4210	transdecoder	exon	73309	73370	.	+	.	ID=BSUD.10528.4.p1.exon2;Parent=BSUD.10528.4.p1
contig_4210	transdecoder	exon	78778	78902	.	+	.	ID=BSUD.10528.4.p1.exon3;Parent=BSUD.10528.4.p1
contig_4210	transdecoder	CDS	78791	78902	.	+	0	ID=cds.BSUD.10528.4.p1;Parent=BSUD.10528.4.p1
contig_4210	transdecoder	exon	81077	81088	.	+	.	ID=BSUD.10528.4.p1.exon4;Parent=BSUD.10528.4.p1
contig_4210	transdecoder	CDS	81077	81088	.	+	2	ID=cds.BSUD.10528.4.p1;Parent=BSUD.10528.4.p1
contig_4210	transdecoder	exon	82779	82850	.	+	.	ID=BSUD.10528.4.p1.exon5;Parent=BSUD.10528.4.p1
contig_4210	transdecoder	CDS	82779	82850	.	+	2	ID=cds.BSUD.10528.4.p1;Parent=BSUD.10528.4.p1
contig_4210	transdecoder	exon	96976	97151	.	+	.	ID=BSUD.10528.4.p1.exon6;Parent=BSUD.10528.4.p1
contig_4210	transdecoder	CDS	96976	97151	.	+	2	ID=cds.BSUD.10528.4.p1;Parent=BSUD.10528.4.p1
contig_4210	transdecoder	exon	97541	99222	.	+	.	ID=BSUD.10528.4.p1.exon7;Parent=BSUD.10528.4.p1
contig_4210	transdecoder	CDS	97541	97603	.	+	0	ID=cds.BSUD.10528.4.p1;Parent=BSUD.10528.4.p1
contig_4210	transdecoder	three_prime_UTR	97604	99222	.	+	.	ID=BSUD.10528.4.p1.utr3p1;Parent=BSUD.10528.4.p1
contig_4210	transdecoder	mRNA	78195	99222	.	+	.	ID=BSUD.10528.5.p1;Parent=BSUD.10528;Interpro=IPR002126 (Cadherin-like)---IPR015919 (Cadherin-like superfamily)---IPR020894 (Cadherin conserved site)
contig_4210	transdecoder	five_prime_UTR	78195	78757	.	+	.	ID=BSUD.10528.5.p1.utr5p1;Parent=BSUD.10528.5.p1
contig_4210	transdecoder	exon	78195	78902	.	+	.	ID=BSUD.10528.5.p1.exon1;Parent=BSUD.10528.5.p1
contig_4210	transdecoder	CDS	78758	78902	.	+	0	ID=cds.BSUD.10528.5.p1;Parent=BSUD.10528.5.p1
contig_4210	transdecoder	exon	81077	81088	.	+	.	ID=BSUD.10528.5.p1.exon2;Parent=BSUD.10528.5.p1
contig_4210	transdecoder	CDS	81077	81088	.	+	2	ID=cds.BSUD.10528.5.p1;Parent=BSUD.10528.5.p1
contig_4210	transdecoder	exon	82779	82850	.	+	.	ID=BSUD.10528.5.p1.exon3;Parent=BSUD.10528.5.p1
contig_4210	transdecoder	CDS	82779	82850	.	+	2	ID=cds.BSUD.10528.5.p1;Parent=BSUD.10528.5.p1
contig_4210	transdecoder	exon	96976	97151	.	+	.	ID=BSUD.10528.5.p1.exon4;Parent=BSUD.10528.5.p1
contig_4210	transdecoder	CDS	96976	97151	.	+	2	ID=cds.BSUD.10528.5.p1;Parent=BSUD.10528.5.p1
contig_4210	transdecoder	exon	97541	97591	.	+	.	ID=BSUD.10528.5.p1.exon5;Parent=BSUD.10528.5.p1
contig_4210	transdecoder	CDS	97541	97591	.	+	0	ID=cds.BSUD.10528.5.p1;Parent=BSUD.10528.5.p1
contig_4210	transdecoder	exon	98025	98114	.	+	.	ID=BSUD.10528.5.p1.exon6;Parent=BSUD.10528.5.p1
contig_4210	transdecoder	CDS	98025	98114	.	+	0	ID=cds.BSUD.10528.5.p1;Parent=BSUD.10528.5.p1
contig_4210	transdecoder	exon	98389	99222	.	+	.	ID=BSUD.10528.5.p1.exon7;Parent=BSUD.10528.5.p1
contig_4210	transdecoder	CDS	98389	98511	.	+	0	ID=cds.BSUD.10528.5.p1;Parent=BSUD.10528.5.p1
contig_4210	transdecoder	three_prime_UTR	98512	99222	.	+	.	ID=BSUD.10528.5.p1.utr3p1;Parent=BSUD.10528.5.p1
contig_4210	tRNAscan-SE	pseudogene_tRNA	63284	63367	26.5	+	.	ID=contig_4210.trna1;Name=contig_4210.tRNA1-GlyTCC;isotype=Gly;anticodon=TCC;gene_biotype=pseudogene
contig_4210	tRNAscan-SE	exon	63284	63367	.	+	.	ID=contig_4210.trna1.exon1;Parent=contig_4210.trna1
contig_4210	transdecoder	gene	153837	236305	.	+	.	ID=BSUD.10529;Interpro=IPR001734 (Sodium/solute symporter)---IPR018212 (Sodium/solute symporter, conserved site)---IPR038377 (Sodium/glucose symporter superfamily)
contig_4210	transdecoder	mRNA	153837	236301	.	+	.	ID=BSUD.10529.1.p1;Parent=BSUD.10529;Interpro=IPR001734 (Sodium/solute symporter)---IPR018212 (Sodium/solute symporter, conserved site)---IPR038377 (Sodium/glucose symporter superfamily)
contig_4210	transdecoder	five_prime_UTR	153837	153974	.	+	.	ID=BSUD.10529.1.p1.utr5p1;Parent=BSUD.10529.1.p1
contig_4210	transdecoder	five_prime_UTR	154840	155040	.	+	.	ID=BSUD.10529.1.p1.utr5p2;Parent=BSUD.10529.1.p1
contig_4210	transdecoder	five_prime_UTR	158093	158162	.	+	.	ID=BSUD.10529.1.p1.utr5p3;Parent=BSUD.10529.1.p1
contig_4210	transdecoder	five_prime_UTR	180728	180880	.	+	.	ID=BSUD.10529.1.p1.utr5p4;Parent=BSUD.10529.1.p1
contig_4210	transdecoder	exon	153837	153974	.	+	.	ID=BSUD.10529.1.p1.exon1;Parent=BSUD.10529.1.p1
contig_4210	transdecoder	exon	154840	155040	.	+	.	ID=BSUD.10529.1.p1.exon2;Parent=BSUD.10529.1.p1
contig_4210	transdecoder	exon	158093	158162	.	+	.	ID=BSUD.10529.1.p1.exon3;Parent=BSUD.10529.1.p1
contig_4210	transdecoder	exon	180728	181291	.	+	.	ID=BSUD.10529.1.p1.exon4;Parent=BSUD.10529.1.p1
contig_4210	transdecoder	CDS	180881	181291	.	+	0	ID=cds.BSUD.10529.1.p1;Parent=BSUD.10529.1.p1
contig_4210	transdecoder	exon	182114	182179	.	+	.	ID=BSUD.10529.1.p1.exon5;Parent=BSUD.10529.1.p1
contig_4210	transdecoder	CDS	182114	182179	.	+	0	ID=cds.BSUD.10529.1.p1;Parent=BSUD.10529.1.p1
contig_4210	transdecoder	exon	184290	184341	.	+	.	ID=BSUD.10529.1.p1.exon6;Parent=BSUD.10529.1.p1
contig_4210	transdecoder	CDS	184290	184341	.	+	0	ID=cds.BSUD.10529.1.p1;Parent=BSUD.10529.1.p1
contig_4210	transdecoder	exon	186269	186336	.	+	.	ID=BSUD.10529.1.p1.exon7;Parent=BSUD.10529.1.p1
contig_4210	transdecoder	CDS	186269	186336	.	+	2	ID=cds.BSUD.10529.1.p1;Parent=BSUD.10529.1.p1
contig_4210	transdecoder	exon	187910	188064	.	+	.	ID=BSUD.10529.1.p1.exon8;Parent=BSUD.10529.1.p1
contig_4210	transdecoder	CDS	187910	188064	.	+	0	ID=cds.BSUD.10529.1.p1;Parent=BSUD.10529.1.p1
contig_4210	transdecoder	exon	192470	192610	.	+	.	ID=BSUD.10529.1.p1.exon9;Parent=BSUD.10529.1.p1
contig_4210	transdecoder	CDS	192470	192610	.	+	1	ID=cds.BSUD.10529.1.p1;Parent=BSUD.10529.1.p1
contig_4210	transdecoder	exon	193523	193652	.	+	.	ID=BSUD.10529.1.p1.exon10;Parent=BSUD.10529.1.p1
contig_4210	transdecoder	CDS	193523	193652	.	+	1	ID=cds.BSUD.10529.1.p1;Parent=BSUD.10529.1.p1
contig_4210	transdecoder	exon	222186	222274	.	+	.	ID=BSUD.10529.1.p1.exon11;Parent=BSUD.10529.1.p1
contig_4210	transdecoder	CDS	222186	222274	.	+	0	ID=cds.BSUD.10529.1.p1;Parent=BSUD.10529.1.p1
contig_4210	transdecoder	exon	222531	222646	.	+	.	ID=BSUD.10529.1.p1.exon12;Parent=BSUD.10529.1.p1
contig_4210	transdecoder	CDS	222531	222646	.	+	1	ID=cds.BSUD.10529.1.p1;Parent=BSUD.10529.1.p1
contig_4210	transdecoder	exon	225795	225862	.	+	.	ID=BSUD.10529.1.p1.exon13;Parent=BSUD.10529.1.p1
contig_4210	transdecoder	CDS	225795	225862	.	+	2	ID=cds.BSUD.10529.1.p1;Parent=BSUD.10529.1.p1
contig_4210	transdecoder	exon	230312	230398	.	+	.	ID=BSUD.10529.1.p1.exon14;Parent=BSUD.10529.1.p1
contig_4210	transdecoder	CDS	230312	230398	.	+	0	ID=cds.BSUD.10529.1.p1;Parent=BSUD.10529.1.p1
contig_4210	transdecoder	exon	231306	231487	.	+	.	ID=BSUD.10529.1.p1.exon15;Parent=BSUD.10529.1.p1
contig_4210	transdecoder	CDS	231306	231487	.	+	0	ID=cds.BSUD.10529.1.p1;Parent=BSUD.10529.1.p1
contig_4210	transdecoder	exon	231937	232037	.	+	.	ID=BSUD.10529.1.p1.exon16;Parent=BSUD.10529.1.p1
contig_4210	transdecoder	CDS	231937	232037	.	+	1	ID=cds.BSUD.10529.1.p1;Parent=BSUD.10529.1.p1
contig_4210	transdecoder	exon	232984	233111	.	+	.	ID=BSUD.10529.1.p1.exon17;Parent=BSUD.10529.1.p1
contig_4210	transdecoder	CDS	232984	233111	.	+	2	ID=cds.BSUD.10529.1.p1;Parent=BSUD.10529.1.p1
contig_4210	transdecoder	exon	234482	236301	.	+	.	ID=BSUD.10529.1.p1.exon18;Parent=BSUD.10529.1.p1
contig_4210	transdecoder	CDS	234482	234748	.	+	0	ID=cds.BSUD.10529.1.p1;Parent=BSUD.10529.1.p1
contig_4210	transdecoder	three_prime_UTR	234749	236301	.	+	.	ID=BSUD.10529.1.p1.utr3p1;Parent=BSUD.10529.1.p1
contig_4210	transdecoder	mRNA	154671	236305	.	+	.	ID=BSUD.10529.2.p1;Parent=BSUD.10529;Interpro=IPR001734 (Sodium/solute symporter)---IPR018212 (Sodium/solute symporter, conserved site)---IPR038377 (Sodium/glucose symporter superfamily)
contig_4210	transdecoder	five_prime_UTR	154671	155040	.	+	.	ID=BSUD.10529.2.p1.utr5p1;Parent=BSUD.10529.2.p1
contig_4210	transdecoder	five_prime_UTR	158093	158162	.	+	.	ID=BSUD.10529.2.p1.utr5p2;Parent=BSUD.10529.2.p1
contig_4210	transdecoder	five_prime_UTR	180728	180880	.	+	.	ID=BSUD.10529.2.p1.utr5p3;Parent=BSUD.10529.2.p1
contig_4210	transdecoder	exon	154671	155040	.	+	.	ID=BSUD.10529.2.p1.exon1;Parent=BSUD.10529.2.p1
contig_4210	transdecoder	exon	158093	158162	.	+	.	ID=BSUD.10529.2.p1.exon2;Parent=BSUD.10529.2.p1
contig_4210	transdecoder	exon	180728	181291	.	+	.	ID=BSUD.10529.2.p1.exon3;Parent=BSUD.10529.2.p1
contig_4210	transdecoder	CDS	180881	181291	.	+	0	ID=cds.BSUD.10529.2.p1;Parent=BSUD.10529.2.p1
contig_4210	transdecoder	exon	182114	182179	.	+	.	ID=BSUD.10529.2.p1.exon4;Parent=BSUD.10529.2.p1
contig_4210	transdecoder	CDS	182114	182179	.	+	0	ID=cds.BSUD.10529.2.p1;Parent=BSUD.10529.2.p1
contig_4210	transdecoder	exon	184290	184341	.	+	.	ID=BSUD.10529.2.p1.exon5;Parent=BSUD.10529.2.p1
contig_4210	transdecoder	CDS	184290	184341	.	+	0	ID=cds.BSUD.10529.2.p1;Parent=BSUD.10529.2.p1
contig_4210	transdecoder	exon	186269	186336	.	+	.	ID=BSUD.10529.2.p1.exon6;Parent=BSUD.10529.2.p1
contig_4210	transdecoder	CDS	186269	186336	.	+	2	ID=cds.BSUD.10529.2.p1;Parent=BSUD.10529.2.p1
contig_4210	transdecoder	exon	187910	188064	.	+	.	ID=BSUD.10529.2.p1.exon7;Parent=BSUD.10529.2.p1
contig_4210	transdecoder	CDS	187910	188064	.	+	0	ID=cds.BSUD.10529.2.p1;Parent=BSUD.10529.2.p1
contig_4210	transdecoder	exon	192470	192610	.	+	.	ID=BSUD.10529.2.p1.exon8;Parent=BSUD.10529.2.p1
contig_4210	transdecoder	CDS	192470	192610	.	+	1	ID=cds.BSUD.10529.2.p1;Parent=BSUD.10529.2.p1
contig_4210	transdecoder	exon	193523	193652	.	+	.	ID=BSUD.10529.2.p1.exon9;Parent=BSUD.10529.2.p1
contig_4210	transdecoder	CDS	193523	193652	.	+	1	ID=cds.BSUD.10529.2.p1;Parent=BSUD.10529.2.p1
contig_4210	transdecoder	exon	222186	222274	.	+	.	ID=BSUD.10529.2.p1.exon10;Parent=BSUD.10529.2.p1
contig_4210	transdecoder	CDS	222186	222274	.	+	0	ID=cds.BSUD.10529.2.p1;Parent=BSUD.10529.2.p1
contig_4210	transdecoder	exon	222531	222646	.	+	.	ID=BSUD.10529.2.p1.exon11;Parent=BSUD.10529.2.p1
contig_4210	transdecoder	CDS	222531	222646	.	+	1	ID=cds.BSUD.10529.2.p1;Parent=BSUD.10529.2.p1
contig_4210	transdecoder	exon	225795	225862	.	+	.	ID=BSUD.10529.2.p1.exon12;Parent=BSUD.10529.2.p1
contig_4210	transdecoder	CDS	225795	225862	.	+	2	ID=cds.BSUD.10529.2.p1;Parent=BSUD.10529.2.p1
contig_4210	transdecoder	exon	230312	230398	.	+	.	ID=BSUD.10529.2.p1.exon13;Parent=BSUD.10529.2.p1
contig_4210	transdecoder	CDS	230312	230398	.	+	0	ID=cds.BSUD.10529.2.p1;Parent=BSUD.10529.2.p1
contig_4210	transdecoder	exon	231306	231487	.	+	.	ID=BSUD.10529.2.p1.exon14;Parent=BSUD.10529.2.p1
contig_4210	transdecoder	CDS	231306	231487	.	+	0	ID=cds.BSUD.10529.2.p1;Parent=BSUD.10529.2.p1
contig_4210	transdecoder	exon	231937	232037	.	+	.	ID=BSUD.10529.2.p1.exon15;Parent=BSUD.10529.2.p1
contig_4210	transdecoder	CDS	231937	232037	.	+	1	ID=cds.BSUD.10529.2.p1;Parent=BSUD.10529.2.p1
contig_4210	transdecoder	exon	232984	233111	.	+	.	ID=BSUD.10529.2.p1.exon16;Parent=BSUD.10529.2.p1
contig_4210	transdecoder	CDS	232984	233111	.	+	2	ID=cds.BSUD.10529.2.p1;Parent=BSUD.10529.2.p1
contig_4210	transdecoder	exon	234482	236305	.	+	.	ID=BSUD.10529.2.p1.exon17;Parent=BSUD.10529.2.p1
contig_4210	transdecoder	CDS	234482	234748	.	+	0	ID=cds.BSUD.10529.2.p1;Parent=BSUD.10529.2.p1
contig_4210	transdecoder	three_prime_UTR	234749	236305	.	+	.	ID=BSUD.10529.2.p1.utr3p1;Parent=BSUD.10529.2.p1
contig_4210	transdecoder	mRNA	157671	236301	.	+	.	ID=BSUD.10529.3.p1;Parent=BSUD.10529;Interpro=IPR001734 (Sodium/solute symporter)---IPR018212 (Sodium/solute symporter, conserved site)---IPR038377 (Sodium/glucose symporter superfamily)
contig_4210	transdecoder	five_prime_UTR	157671	157790	.	+	.	ID=BSUD.10529.3.p1.utr5p1;Parent=BSUD.10529.3.p1
contig_4210	transdecoder	five_prime_UTR	158093	158162	.	+	.	ID=BSUD.10529.3.p1.utr5p2;Parent=BSUD.10529.3.p1
contig_4210	transdecoder	five_prime_UTR	180728	180880	.	+	.	ID=BSUD.10529.3.p1.utr5p3;Parent=BSUD.10529.3.p1
contig_4210	transdecoder	exon	157671	157790	.	+	.	ID=BSUD.10529.3.p1.exon1;Parent=BSUD.10529.3.p1
contig_4210	transdecoder	exon	158093	158162	.	+	.	ID=BSUD.10529.3.p1.exon2;Parent=BSUD.10529.3.p1
contig_4210	transdecoder	exon	180728	181291	.	+	.	ID=BSUD.10529.3.p1.exon3;Parent=BSUD.10529.3.p1
contig_4210	transdecoder	CDS	180881	181291	.	+	0	ID=cds.BSUD.10529.3.p1;Parent=BSUD.10529.3.p1
contig_4210	transdecoder	exon	182114	182179	.	+	.	ID=BSUD.10529.3.p1.exon4;Parent=BSUD.10529.3.p1
contig_4210	transdecoder	CDS	182114	182179	.	+	0	ID=cds.BSUD.10529.3.p1;Parent=BSUD.10529.3.p1
contig_4210	transdecoder	exon	184290	184341	.	+	.	ID=BSUD.10529.3.p1.exon5;Parent=BSUD.10529.3.p1
contig_4210	transdecoder	CDS	184290	184341	.	+	0	ID=cds.BSUD.10529.3.p1;Parent=BSUD.10529.3.p1
contig_4210	transdecoder	exon	186269	186336	.	+	.	ID=BSUD.10529.3.p1.exon6;Parent=BSUD.10529.3.p1
contig_4210	transdecoder	CDS	186269	186336	.	+	2	ID=cds.BSUD.10529.3.p1;Parent=BSUD.10529.3.p1
contig_4210	transdecoder	exon	187910	188064	.	+	.	ID=BSUD.10529.3.p1.exon7;Parent=BSUD.10529.3.p1
contig_4210	transdecoder	CDS	187910	188064	.	+	0	ID=cds.BSUD.10529.3.p1;Parent=BSUD.10529.3.p1
contig_4210	transdecoder	exon	192470	192610	.	+	.	ID=BSUD.10529.3.p1.exon8;Parent=BSUD.10529.3.p1
contig_4210	transdecoder	CDS	192470	192610	.	+	1	ID=cds.BSUD.10529.3.p1;Parent=BSUD.10529.3.p1
contig_4210	transdecoder	exon	193523	193652	.	+	.	ID=BSUD.10529.3.p1.exon9;Parent=BSUD.10529.3.p1
contig_4210	transdecoder	CDS	193523	193652	.	+	1	ID=cds.BSUD.10529.3.p1;Parent=BSUD.10529.3.p1
contig_4210	transdecoder	exon	222186	222274	.	+	.	ID=BSUD.10529.3.p1.exon10;Parent=BSUD.10529.3.p1
contig_4210	transdecoder	CDS	222186	222274	.	+	0	ID=cds.BSUD.10529.3.p1;Parent=BSUD.10529.3.p1
contig_4210	transdecoder	exon	222531	222646	.	+	.	ID=BSUD.10529.3.p1.exon11;Parent=BSUD.10529.3.p1
contig_4210	transdecoder	CDS	222531	222646	.	+	1	ID=cds.BSUD.10529.3.p1;Parent=BSUD.10529.3.p1
contig_4210	transdecoder	exon	225795	225862	.	+	.	ID=BSUD.10529.3.p1.exon12;Parent=BSUD.10529.3.p1
contig_4210	transdecoder	CDS	225795	225862	.	+	2	ID=cds.BSUD.10529.3.p1;Parent=BSUD.10529.3.p1
contig_4210	transdecoder	exon	230312	230398	.	+	.	ID=BSUD.10529.3.p1.exon13;Parent=BSUD.10529.3.p1
contig_4210	transdecoder	CDS	230312	230398	.	+	0	ID=cds.BSUD.10529.3.p1;Parent=BSUD.10529.3.p1
contig_4210	transdecoder	exon	231306	231487	.	+	.	ID=BSUD.10529.3.p1.exon14;Parent=BSUD.10529.3.p1
contig_4210	transdecoder	CDS	231306	231487	.	+	0	ID=cds.BSUD.10529.3.p1;Parent=BSUD.10529.3.p1
contig_4210	transdecoder	exon	231937	232037	.	+	.	ID=BSUD.10529.3.p1.exon15;Parent=BSUD.10529.3.p1
contig_4210	transdecoder	CDS	231937	232037	.	+	1	ID=cds.BSUD.10529.3.p1;Parent=BSUD.10529.3.p1
contig_4210	transdecoder	exon	232984	233111	.	+	.	ID=BSUD.10529.3.p1.exon16;Parent=BSUD.10529.3.p1
contig_4210	transdecoder	CDS	232984	233111	.	+	2	ID=cds.BSUD.10529.3.p1;Parent=BSUD.10529.3.p1
contig_4210	transdecoder	exon	234482	236301	.	+	.	ID=BSUD.10529.3.p1.exon17;Parent=BSUD.10529.3.p1
contig_4210	transdecoder	CDS	234482	234748	.	+	0	ID=cds.BSUD.10529.3.p1;Parent=BSUD.10529.3.p1
contig_4210	transdecoder	three_prime_UTR	234749	236301	.	+	.	ID=BSUD.10529.3.p1.utr3p1;Parent=BSUD.10529.3.p1
contig_4210	transdecoder	mRNA	157728	236301	.	+	.	ID=BSUD.10529.4.p1;Parent=BSUD.10529;Interpro=IPR001734 (Sodium/solute symporter)---IPR018212 (Sodium/solute symporter, conserved site)---IPR038377 (Sodium/glucose symporter superfamily)
contig_4210	transdecoder	five_prime_UTR	157728	157890	.	+	.	ID=BSUD.10529.4.p1.utr5p1;Parent=BSUD.10529.4.p1
contig_4210	transdecoder	five_prime_UTR	158093	158162	.	+	.	ID=BSUD.10529.4.p1.utr5p2;Parent=BSUD.10529.4.p1
contig_4210	transdecoder	five_prime_UTR	180728	180880	.	+	.	ID=BSUD.10529.4.p1.utr5p3;Parent=BSUD.10529.4.p1
contig_4210	transdecoder	exon	157728	157890	.	+	.	ID=BSUD.10529.4.p1.exon1;Parent=BSUD.10529.4.p1
contig_4210	transdecoder	exon	158093	158162	.	+	.	ID=BSUD.10529.4.p1.exon2;Parent=BSUD.10529.4.p1
contig_4210	transdecoder	exon	180728	181291	.	+	.	ID=BSUD.10529.4.p1.exon3;Parent=BSUD.10529.4.p1
contig_4210	transdecoder	CDS	180881	181291	.	+	0	ID=cds.BSUD.10529.4.p1;Parent=BSUD.10529.4.p1
contig_4210	transdecoder	exon	182114	182179	.	+	.	ID=BSUD.10529.4.p1.exon4;Parent=BSUD.10529.4.p1
contig_4210	transdecoder	CDS	182114	182179	.	+	0	ID=cds.BSUD.10529.4.p1;Parent=BSUD.10529.4.p1
contig_4210	transdecoder	exon	184290	184341	.	+	.	ID=BSUD.10529.4.p1.exon5;Parent=BSUD.10529.4.p1
contig_4210	transdecoder	CDS	184290	184341	.	+	0	ID=cds.BSUD.10529.4.p1;Parent=BSUD.10529.4.p1
contig_4210	transdecoder	exon	186269	186336	.	+	.	ID=BSUD.10529.4.p1.exon6;Parent=BSUD.10529.4.p1
contig_4210	transdecoder	CDS	186269	186336	.	+	2	ID=cds.BSUD.10529.4.p1;Parent=BSUD.10529.4.p1
contig_4210	transdecoder	exon	187910	188064	.	+	.	ID=BSUD.10529.4.p1.exon7;Parent=BSUD.10529.4.p1
contig_4210	transdecoder	CDS	187910	188064	.	+	0	ID=cds.BSUD.10529.4.p1;Parent=BSUD.10529.4.p1
contig_4210	transdecoder	exon	192470	192610	.	+	.	ID=BSUD.10529.4.p1.exon8;Parent=BSUD.10529.4.p1
contig_4210	transdecoder	CDS	192470	192610	.	+	1	ID=cds.BSUD.10529.4.p1;Parent=BSUD.10529.4.p1
contig_4210	transdecoder	exon	193523	193652	.	+	.	ID=BSUD.10529.4.p1.exon9;Parent=BSUD.10529.4.p1
contig_4210	transdecoder	CDS	193523	193652	.	+	1	ID=cds.BSUD.10529.4.p1;Parent=BSUD.10529.4.p1
contig_4210	transdecoder	exon	222186	222274	.	+	.	ID=BSUD.10529.4.p1.exon10;Parent=BSUD.10529.4.p1
contig_4210	transdecoder	CDS	222186	222274	.	+	0	ID=cds.BSUD.10529.4.p1;Parent=BSUD.10529.4.p1
contig_4210	transdecoder	exon	222531	222646	.	+	.	ID=BSUD.10529.4.p1.exon11;Parent=BSUD.10529.4.p1
contig_4210	transdecoder	CDS	222531	222646	.	+	1	ID=cds.BSUD.10529.4.p1;Parent=BSUD.10529.4.p1
contig_4210	transdecoder	exon	225795	225862	.	+	.	ID=BSUD.10529.4.p1.exon12;Parent=BSUD.10529.4.p1
contig_4210	transdecoder	CDS	225795	225862	.	+	2	ID=cds.BSUD.10529.4.p1;Parent=BSUD.10529.4.p1
contig_4210	transdecoder	exon	230312	230398	.	+	.	ID=BSUD.10529.4.p1.exon13;Parent=BSUD.10529.4.p1
contig_4210	transdecoder	CDS	230312	230398	.	+	0	ID=cds.BSUD.10529.4.p1;Parent=BSUD.10529.4.p1
contig_4210	transdecoder	exon	231306	231487	.	+	.	ID=BSUD.10529.4.p1.exon14;Parent=BSUD.10529.4.p1
contig_4210	transdecoder	CDS	231306	231487	.	+	0	ID=cds.BSUD.10529.4.p1;Parent=BSUD.10529.4.p1
contig_4210	transdecoder	exon	231937	232037	.	+	.	ID=BSUD.10529.4.p1.exon15;Parent=BSUD.10529.4.p1
contig_4210	transdecoder	CDS	231937	232037	.	+	1	ID=cds.BSUD.10529.4.p1;Parent=BSUD.10529.4.p1
contig_4210	transdecoder	exon	232984	233111	.	+	.	ID=BSUD.10529.4.p1.exon16;Parent=BSUD.10529.4.p1
contig_4210	transdecoder	CDS	232984	233111	.	+	2	ID=cds.BSUD.10529.4.p1;Parent=BSUD.10529.4.p1
contig_4210	transdecoder	exon	234482	236301	.	+	.	ID=BSUD.10529.4.p1.exon17;Parent=BSUD.10529.4.p1
contig_4210	transdecoder	CDS	234482	234748	.	+	0	ID=cds.BSUD.10529.4.p1;Parent=BSUD.10529.4.p1
contig_4210	transdecoder	three_prime_UTR	234749	236301	.	+	.	ID=BSUD.10529.4.p1.utr3p1;Parent=BSUD.10529.4.p1
contig_4210	transdecoder	mRNA	157754	236301	.	+	.	ID=BSUD.10529.5.p1;Parent=BSUD.10529;Interpro=IPR001734 (Sodium/solute symporter)---IPR018212 (Sodium/solute symporter, conserved site)---IPR038377 (Sodium/glucose symporter superfamily)
contig_4210	transdecoder	five_prime_UTR	157754	158162	.	+	.	ID=BSUD.10529.5.p1.utr5p1;Parent=BSUD.10529.5.p1
contig_4210	transdecoder	five_prime_UTR	180728	180880	.	+	.	ID=BSUD.10529.5.p1.utr5p2;Parent=BSUD.10529.5.p1
contig_4210	transdecoder	exon	157754	158162	.	+	.	ID=BSUD.10529.5.p1.exon1;Parent=BSUD.10529.5.p1
contig_4210	transdecoder	exon	180728	181291	.	+	.	ID=BSUD.10529.5.p1.exon2;Parent=BSUD.10529.5.p1
contig_4210	transdecoder	CDS	180881	181291	.	+	0	ID=cds.BSUD.10529.5.p1;Parent=BSUD.10529.5.p1
contig_4210	transdecoder	exon	182114	182179	.	+	.	ID=BSUD.10529.5.p1.exon3;Parent=BSUD.10529.5.p1
contig_4210	transdecoder	CDS	182114	182179	.	+	0	ID=cds.BSUD.10529.5.p1;Parent=BSUD.10529.5.p1
contig_4210	transdecoder	exon	184290	184341	.	+	.	ID=BSUD.10529.5.p1.exon4;Parent=BSUD.10529.5.p1
contig_4210	transdecoder	CDS	184290	184341	.	+	0	ID=cds.BSUD.10529.5.p1;Parent=BSUD.10529.5.p1
contig_4210	transdecoder	exon	186269	186336	.	+	.	ID=BSUD.10529.5.p1.exon5;Parent=BSUD.10529.5.p1
contig_4210	transdecoder	CDS	186269	186336	.	+	2	ID=cds.BSUD.10529.5.p1;Parent=BSUD.10529.5.p1
contig_4210	transdecoder	exon	187910	188064	.	+	.	ID=BSUD.10529.5.p1.exon6;Parent=BSUD.10529.5.p1
contig_4210	transdecoder	CDS	187910	188064	.	+	0	ID=cds.BSUD.10529.5.p1;Parent=BSUD.10529.5.p1
contig_4210	transdecoder	exon	192470	192610	.	+	.	ID=BSUD.10529.5.p1.exon7;Parent=BSUD.10529.5.p1
contig_4210	transdecoder	CDS	192470	192610	.	+	1	ID=cds.BSUD.10529.5.p1;Parent=BSUD.10529.5.p1
contig_4210	transdecoder	exon	193523	193652	.	+	.	ID=BSUD.10529.5.p1.exon8;Parent=BSUD.10529.5.p1
contig_4210	transdecoder	CDS	193523	193652	.	+	1	ID=cds.BSUD.10529.5.p1;Parent=BSUD.10529.5.p1
contig_4210	transdecoder	exon	222186	222274	.	+	.	ID=BSUD.10529.5.p1.exon9;Parent=BSUD.10529.5.p1
contig_4210	transdecoder	CDS	222186	222274	.	+	0	ID=cds.BSUD.10529.5.p1;Parent=BSUD.10529.5.p1
contig_4210	transdecoder	exon	222531	222646	.	+	.	ID=BSUD.10529.5.p1.exon10;Parent=BSUD.10529.5.p1
contig_4210	transdecoder	CDS	222531	222646	.	+	1	ID=cds.BSUD.10529.5.p1;Parent=BSUD.10529.5.p1
contig_4210	transdecoder	exon	225795	225862	.	+	.	ID=BSUD.10529.5.p1.exon11;Parent=BSUD.10529.5.p1
contig_4210	transdecoder	CDS	225795	225862	.	+	2	ID=cds.BSUD.10529.5.p1;Parent=BSUD.10529.5.p1
contig_4210	transdecoder	exon	230312	230398	.	+	.	ID=BSUD.10529.5.p1.exon12;Parent=BSUD.10529.5.p1
contig_4210	transdecoder	CDS	230312	230398	.	+	0	ID=cds.BSUD.10529.5.p1;Parent=BSUD.10529.5.p1
contig_4210	transdecoder	exon	231306	231487	.	+	.	ID=BSUD.10529.5.p1.exon13;Parent=BSUD.10529.5.p1
contig_4210	transdecoder	CDS	231306	231487	.	+	0	ID=cds.BSUD.10529.5.p1;Parent=BSUD.10529.5.p1
contig_4210	transdecoder	exon	231937	232037	.	+	.	ID=BSUD.10529.5.p1.exon14;Parent=BSUD.10529.5.p1
contig_4210	transdecoder	CDS	231937	232037	.	+	1	ID=cds.BSUD.10529.5.p1;Parent=BSUD.10529.5.p1
contig_4210	transdecoder	exon	232984	233111	.	+	.	ID=BSUD.10529.5.p1.exon15;Parent=BSUD.10529.5.p1
contig_4210	transdecoder	CDS	232984	233111	.	+	2	ID=cds.BSUD.10529.5.p1;Parent=BSUD.10529.5.p1
contig_4210	transdecoder	exon	234482	236301	.	+	.	ID=BSUD.10529.5.p1.exon16;Parent=BSUD.10529.5.p1
contig_4210	transdecoder	CDS	234482	234748	.	+	0	ID=cds.BSUD.10529.5.p1;Parent=BSUD.10529.5.p1
contig_4210	transdecoder	three_prime_UTR	234749	236301	.	+	.	ID=BSUD.10529.5.p1.utr3p1;Parent=BSUD.10529.5.p1
contig_4210	transdecoder	mRNA	173086	236301	.	+	.	ID=BSUD.10529.6.p1;Parent=BSUD.10529;Interpro=IPR001734 (Sodium/solute symporter)---IPR018212 (Sodium/solute symporter, conserved site)---IPR038377 (Sodium/glucose symporter superfamily)
contig_4210	transdecoder	five_prime_UTR	173086	173663	.	+	.	ID=BSUD.10529.6.p1.utr5p1;Parent=BSUD.10529.6.p1
contig_4210	transdecoder	five_prime_UTR	180728	180880	.	+	.	ID=BSUD.10529.6.p1.utr5p2;Parent=BSUD.10529.6.p1
contig_4210	transdecoder	exon	173086	173663	.	+	.	ID=BSUD.10529.6.p1.exon1;Parent=BSUD.10529.6.p1
contig_4210	transdecoder	exon	180728	181291	.	+	.	ID=BSUD.10529.6.p1.exon2;Parent=BSUD.10529.6.p1
contig_4210	transdecoder	CDS	180881	181291	.	+	0	ID=cds.BSUD.10529.6.p1;Parent=BSUD.10529.6.p1
contig_4210	transdecoder	exon	182114	182179	.	+	.	ID=BSUD.10529.6.p1.exon3;Parent=BSUD.10529.6.p1
contig_4210	transdecoder	CDS	182114	182179	.	+	0	ID=cds.BSUD.10529.6.p1;Parent=BSUD.10529.6.p1
contig_4210	transdecoder	exon	184290	184341	.	+	.	ID=BSUD.10529.6.p1.exon4;Parent=BSUD.10529.6.p1
contig_4210	transdecoder	CDS	184290	184341	.	+	0	ID=cds.BSUD.10529.6.p1;Parent=BSUD.10529.6.p1
contig_4210	transdecoder	exon	186269	186336	.	+	.	ID=BSUD.10529.6.p1.exon5;Parent=BSUD.10529.6.p1
contig_4210	transdecoder	CDS	186269	186336	.	+	2	ID=cds.BSUD.10529.6.p1;Parent=BSUD.10529.6.p1
contig_4210	transdecoder	exon	187910	188064	.	+	.	ID=BSUD.10529.6.p1.exon6;Parent=BSUD.10529.6.p1
contig_4210	transdecoder	CDS	187910	188064	.	+	0	ID=cds.BSUD.10529.6.p1;Parent=BSUD.10529.6.p1
contig_4210	transdecoder	exon	192470	192610	.	+	.	ID=BSUD.10529.6.p1.exon7;Parent=BSUD.10529.6.p1
contig_4210	transdecoder	CDS	192470	192610	.	+	1	ID=cds.BSUD.10529.6.p1;Parent=BSUD.10529.6.p1
contig_4210	transdecoder	exon	193523	193652	.	+	.	ID=BSUD.10529.6.p1.exon8;Parent=BSUD.10529.6.p1
contig_4210	transdecoder	CDS	193523	193652	.	+	1	ID=cds.BSUD.10529.6.p1;Parent=BSUD.10529.6.p1
contig_4210	transdecoder	exon	222186	222274	.	+	.	ID=BSUD.10529.6.p1.exon9;Parent=BSUD.10529.6.p1
contig_4210	transdecoder	CDS	222186	222274	.	+	0	ID=cds.BSUD.10529.6.p1;Parent=BSUD.10529.6.p1
contig_4210	transdecoder	exon	222531	222646	.	+	.	ID=BSUD.10529.6.p1.exon10;Parent=BSUD.10529.6.p1
contig_4210	transdecoder	CDS	222531	222646	.	+	1	ID=cds.BSUD.10529.6.p1;Parent=BSUD.10529.6.p1
contig_4210	transdecoder	exon	225795	225862	.	+	.	ID=BSUD.10529.6.p1.exon11;Parent=BSUD.10529.6.p1
contig_4210	transdecoder	CDS	225795	225862	.	+	2	ID=cds.BSUD.10529.6.p1;Parent=BSUD.10529.6.p1
contig_4210	transdecoder	exon	230312	230398	.	+	.	ID=BSUD.10529.6.p1.exon12;Parent=BSUD.10529.6.p1
contig_4210	transdecoder	CDS	230312	230398	.	+	0	ID=cds.BSUD.10529.6.p1;Parent=BSUD.10529.6.p1
contig_4210	transdecoder	exon	231306	231487	.	+	.	ID=BSUD.10529.6.p1.exon13;Parent=BSUD.10529.6.p1
contig_4210	transdecoder	CDS	231306	231487	.	+	0	ID=cds.BSUD.10529.6.p1;Parent=BSUD.10529.6.p1
contig_4210	transdecoder	exon	231937	232037	.	+	.	ID=BSUD.10529.6.p1.exon14;Parent=BSUD.10529.6.p1
contig_4210	transdecoder	CDS	231937	232037	.	+	1	ID=cds.BSUD.10529.6.p1;Parent=BSUD.10529.6.p1
contig_4210	transdecoder	exon	232984	233111	.	+	.	ID=BSUD.10529.6.p1.exon15;Parent=BSUD.10529.6.p1
contig_4210	transdecoder	CDS	232984	233111	.	+	2	ID=cds.BSUD.10529.6.p1;Parent=BSUD.10529.6.p1
contig_4210	transdecoder	exon	234482	236301	.	+	.	ID=BSUD.10529.6.p1.exon16;Parent=BSUD.10529.6.p1
contig_4210	transdecoder	CDS	234482	234748	.	+	0	ID=cds.BSUD.10529.6.p1;Parent=BSUD.10529.6.p1
contig_4210	transdecoder	three_prime_UTR	234749	236301	.	+	.	ID=BSUD.10529.6.p1.utr3p1;Parent=BSUD.10529.6.p1
contig_4210	tRNAscan-SE	pseudogene_tRNA	181627	181697	21.8	+	.	ID=contig_4210.trna2;Name=contig_4210.tRNA2-ArgTCG;isotype=Arg;anticodon=TCG;gene_biotype=pseudogene
contig_4210	tRNAscan-SE	exon	181627	181697	.	+	.	ID=contig_4210.trna2.exon1;Parent=contig_4210.trna2
contig_4210	transdecoder	gene	243964	275586	.	+	.	ID=BSUD.10530;Interpro=IPR001734 (Sodium/solute symporter)---IPR018212 (Sodium/solute symporter, conserved site)---IPR038377 (Sodium/glucose symporter superfamily)
contig_4210	transdecoder	mRNA	243964	275332	.	+	.	ID=BSUD.10530.1.p1;Parent=BSUD.10530;Interpro=IPR001734 (Sodium/solute symporter)---IPR018212 (Sodium/solute symporter, conserved site)---IPR038377 (Sodium/glucose symporter superfamily)
contig_4210	transdecoder	five_prime_UTR	243964	244007	.	+	.	ID=BSUD.10530.1.p1.utr5p1;Parent=BSUD.10530.1.p1
contig_4210	transdecoder	five_prime_UTR	245269	245283	.	+	.	ID=BSUD.10530.1.p1.utr5p2;Parent=BSUD.10530.1.p1
contig_4210	transdecoder	exon	243964	244007	.	+	.	ID=BSUD.10530.1.p1.exon1;Parent=BSUD.10530.1.p1
contig_4210	transdecoder	exon	245269	245682	.	+	.	ID=BSUD.10530.1.p1.exon2;Parent=BSUD.10530.1.p1
contig_4210	transdecoder	CDS	245284	245682	.	+	0	ID=cds.BSUD.10530.1.p1;Parent=BSUD.10530.1.p1
contig_4210	transdecoder	exon	248461	248526	.	+	.	ID=BSUD.10530.1.p1.exon3;Parent=BSUD.10530.1.p1
contig_4210	transdecoder	CDS	248461	248526	.	+	0	ID=cds.BSUD.10530.1.p1;Parent=BSUD.10530.1.p1
contig_4210	transdecoder	exon	248661	248712	.	+	.	ID=BSUD.10530.1.p1.exon4;Parent=BSUD.10530.1.p1
contig_4210	transdecoder	CDS	248661	248712	.	+	0	ID=cds.BSUD.10530.1.p1;Parent=BSUD.10530.1.p1
contig_4210	transdecoder	exon	251034	251101	.	+	.	ID=BSUD.10530.1.p1.exon5;Parent=BSUD.10530.1.p1
contig_4210	transdecoder	CDS	251034	251101	.	+	2	ID=cds.BSUD.10530.1.p1;Parent=BSUD.10530.1.p1
contig_4210	transdecoder	exon	252092	252246	.	+	.	ID=BSUD.10530.1.p1.exon6;Parent=BSUD.10530.1.p1
contig_4210	transdecoder	CDS	252092	252246	.	+	0	ID=cds.BSUD.10530.1.p1;Parent=BSUD.10530.1.p1
contig_4210	transdecoder	exon	252742	252882	.	+	.	ID=BSUD.10530.1.p1.exon7;Parent=BSUD.10530.1.p1
contig_4210	transdecoder	CDS	252742	252882	.	+	1	ID=cds.BSUD.10530.1.p1;Parent=BSUD.10530.1.p1
contig_4210	transdecoder	exon	255019	255148	.	+	.	ID=BSUD.10530.1.p1.exon8;Parent=BSUD.10530.1.p1
contig_4210	transdecoder	CDS	255019	255148	.	+	1	ID=cds.BSUD.10530.1.p1;Parent=BSUD.10530.1.p1
contig_4210	transdecoder	exon	258411	258499	.	+	.	ID=BSUD.10530.1.p1.exon9;Parent=BSUD.10530.1.p1
contig_4210	transdecoder	CDS	258411	258499	.	+	0	ID=cds.BSUD.10530.1.p1;Parent=BSUD.10530.1.p1
contig_4210	transdecoder	exon	259588	259703	.	+	.	ID=BSUD.10530.1.p1.exon10;Parent=BSUD.10530.1.p1
contig_4210	transdecoder	CDS	259588	259703	.	+	1	ID=cds.BSUD.10530.1.p1;Parent=BSUD.10530.1.p1
contig_4210	transdecoder	exon	260487	260554	.	+	.	ID=BSUD.10530.1.p1.exon11;Parent=BSUD.10530.1.p1
contig_4210	transdecoder	CDS	260487	260554	.	+	2	ID=cds.BSUD.10530.1.p1;Parent=BSUD.10530.1.p1
contig_4210	transdecoder	exon	261898	261984	.	+	.	ID=BSUD.10530.1.p1.exon12;Parent=BSUD.10530.1.p1
contig_4210	transdecoder	CDS	261898	261984	.	+	0	ID=cds.BSUD.10530.1.p1;Parent=BSUD.10530.1.p1
contig_4210	transdecoder	exon	264137	264306	.	+	.	ID=BSUD.10530.1.p1.exon13;Parent=BSUD.10530.1.p1
contig_4210	transdecoder	CDS	264137	264306	.	+	0	ID=cds.BSUD.10530.1.p1;Parent=BSUD.10530.1.p1
contig_4210	transdecoder	exon	270118	270218	.	+	.	ID=BSUD.10530.1.p1.exon14;Parent=BSUD.10530.1.p1
contig_4210	transdecoder	CDS	270118	270218	.	+	1	ID=cds.BSUD.10530.1.p1;Parent=BSUD.10530.1.p1
contig_4210	transdecoder	exon	271429	271553	.	+	.	ID=BSUD.10530.1.p1.exon15;Parent=BSUD.10530.1.p1
contig_4210	transdecoder	CDS	271429	271553	.	+	2	ID=cds.BSUD.10530.1.p1;Parent=BSUD.10530.1.p1
contig_4210	transdecoder	exon	274710	275332	.	+	.	ID=BSUD.10530.1.p1.exon16;Parent=BSUD.10530.1.p1
contig_4210	transdecoder	CDS	274710	274934	.	+	0	ID=cds.BSUD.10530.1.p1;Parent=BSUD.10530.1.p1
contig_4210	transdecoder	three_prime_UTR	274935	275332	.	+	.	ID=BSUD.10530.1.p1.utr3p1;Parent=BSUD.10530.1.p1
contig_4210	transdecoder	mRNA	243969	275324	.	+	.	ID=BSUD.10530.2.p1;Parent=BSUD.10530;Interpro=IPR001734 (Sodium/solute symporter)---IPR018212 (Sodium/solute symporter, conserved site)---IPR038377 (Sodium/glucose symporter superfamily)
contig_4210	transdecoder	five_prime_UTR	243969	244007	.	+	.	ID=BSUD.10530.2.p1.utr5p1;Parent=BSUD.10530.2.p1
contig_4210	transdecoder	five_prime_UTR	245269	245283	.	+	.	ID=BSUD.10530.2.p1.utr5p2;Parent=BSUD.10530.2.p1
contig_4210	transdecoder	exon	243969	244007	.	+	.	ID=BSUD.10530.2.p1.exon1;Parent=BSUD.10530.2.p1
contig_4210	transdecoder	exon	245269	245682	.	+	.	ID=BSUD.10530.2.p1.exon2;Parent=BSUD.10530.2.p1
contig_4210	transdecoder	CDS	245284	245682	.	+	0	ID=cds.BSUD.10530.2.p1;Parent=BSUD.10530.2.p1
contig_4210	transdecoder	exon	248461	248526	.	+	.	ID=BSUD.10530.2.p1.exon3;Parent=BSUD.10530.2.p1
contig_4210	transdecoder	CDS	248461	248526	.	+	0	ID=cds.BSUD.10530.2.p1;Parent=BSUD.10530.2.p1
contig_4210	transdecoder	exon	248661	248712	.	+	.	ID=BSUD.10530.2.p1.exon4;Parent=BSUD.10530.2.p1
contig_4210	transdecoder	CDS	248661	248712	.	+	0	ID=cds.BSUD.10530.2.p1;Parent=BSUD.10530.2.p1
contig_4210	transdecoder	exon	251034	251101	.	+	.	ID=BSUD.10530.2.p1.exon5;Parent=BSUD.10530.2.p1
contig_4210	transdecoder	CDS	251034	251101	.	+	2	ID=cds.BSUD.10530.2.p1;Parent=BSUD.10530.2.p1
contig_4210	transdecoder	exon	252092	252246	.	+	.	ID=BSUD.10530.2.p1.exon6;Parent=BSUD.10530.2.p1
contig_4210	transdecoder	CDS	252092	252246	.	+	0	ID=cds.BSUD.10530.2.p1;Parent=BSUD.10530.2.p1
contig_4210	transdecoder	exon	252742	252882	.	+	.	ID=BSUD.10530.2.p1.exon7;Parent=BSUD.10530.2.p1
contig_4210	transdecoder	CDS	252742	252882	.	+	1	ID=cds.BSUD.10530.2.p1;Parent=BSUD.10530.2.p1
contig_4210	transdecoder	exon	255019	255148	.	+	.	ID=BSUD.10530.2.p1.exon8;Parent=BSUD.10530.2.p1
contig_4210	transdecoder	CDS	255019	255148	.	+	1	ID=cds.BSUD.10530.2.p1;Parent=BSUD.10530.2.p1
contig_4210	transdecoder	exon	258411	258499	.	+	.	ID=BSUD.10530.2.p1.exon9;Parent=BSUD.10530.2.p1
contig_4210	transdecoder	CDS	258411	258499	.	+	0	ID=cds.BSUD.10530.2.p1;Parent=BSUD.10530.2.p1
contig_4210	transdecoder	exon	259588	259703	.	+	.	ID=BSUD.10530.2.p1.exon10;Parent=BSUD.10530.2.p1
contig_4210	transdecoder	CDS	259588	259703	.	+	1	ID=cds.BSUD.10530.2.p1;Parent=BSUD.10530.2.p1
contig_4210	transdecoder	exon	260487	260554	.	+	.	ID=BSUD.10530.2.p1.exon11;Parent=BSUD.10530.2.p1
contig_4210	transdecoder	CDS	260487	260554	.	+	2	ID=cds.BSUD.10530.2.p1;Parent=BSUD.10530.2.p1
contig_4210	transdecoder	exon	261898	261984	.	+	.	ID=BSUD.10530.2.p1.exon12;Parent=BSUD.10530.2.p1
contig_4210	transdecoder	CDS	261898	261984	.	+	0	ID=cds.BSUD.10530.2.p1;Parent=BSUD.10530.2.p1
contig_4210	transdecoder	exon	264137	264306	.	+	.	ID=BSUD.10530.2.p1.exon13;Parent=BSUD.10530.2.p1
contig_4210	transdecoder	CDS	264137	264306	.	+	0	ID=cds.BSUD.10530.2.p1;Parent=BSUD.10530.2.p1
contig_4210	transdecoder	exon	270118	270218	.	+	.	ID=BSUD.10530.2.p1.exon14;Parent=BSUD.10530.2.p1
contig_4210	transdecoder	CDS	270118	270218	.	+	1	ID=cds.BSUD.10530.2.p1;Parent=BSUD.10530.2.p1
contig_4210	transdecoder	exon	271429	271553	.	+	.	ID=BSUD.10530.2.p1.exon15;Parent=BSUD.10530.2.p1
contig_4210	transdecoder	CDS	271429	271553	.	+	2	ID=cds.BSUD.10530.2.p1;Parent=BSUD.10530.2.p1
contig_4210	transdecoder	exon	274707	275324	.	+	.	ID=BSUD.10530.2.p1.exon16;Parent=BSUD.10530.2.p1
contig_4210	transdecoder	CDS	274707	274934	.	+	0	ID=cds.BSUD.10530.2.p1;Parent=BSUD.10530.2.p1
contig_4210	transdecoder	three_prime_UTR	274935	275324	.	+	.	ID=BSUD.10530.2.p1.utr3p1;Parent=BSUD.10530.2.p1
contig_4210	transdecoder	mRNA	248323	275586	.	+	.	ID=BSUD.10530.3.p1;Parent=BSUD.10530;Interpro=IPR001734 (Sodium/solute symporter)---IPR018212 (Sodium/solute symporter, conserved site)---IPR038377 (Sodium/glucose symporter superfamily)
contig_4210	transdecoder	five_prime_UTR	248323	248523	.	+	.	ID=BSUD.10530.3.p1.utr5p1;Parent=BSUD.10530.3.p1
contig_4210	transdecoder	exon	248323	248526	.	+	.	ID=BSUD.10530.3.p1.exon1;Parent=BSUD.10530.3.p1
contig_4210	transdecoder	CDS	248524	248526	.	+	0	ID=cds.BSUD.10530.3.p1;Parent=BSUD.10530.3.p1
contig_4210	transdecoder	exon	248661	248712	.	+	.	ID=BSUD.10530.3.p1.exon2;Parent=BSUD.10530.3.p1
contig_4210	transdecoder	CDS	248661	248712	.	+	0	ID=cds.BSUD.10530.3.p1;Parent=BSUD.10530.3.p1
contig_4210	transdecoder	exon	251034	251101	.	+	.	ID=BSUD.10530.3.p1.exon3;Parent=BSUD.10530.3.p1
contig_4210	transdecoder	CDS	251034	251101	.	+	2	ID=cds.BSUD.10530.3.p1;Parent=BSUD.10530.3.p1
contig_4210	transdecoder	exon	252092	252246	.	+	.	ID=BSUD.10530.3.p1.exon4;Parent=BSUD.10530.3.p1
contig_4210	transdecoder	CDS	252092	252246	.	+	0	ID=cds.BSUD.10530.3.p1;Parent=BSUD.10530.3.p1
contig_4210	transdecoder	exon	252742	252882	.	+	.	ID=BSUD.10530.3.p1.exon5;Parent=BSUD.10530.3.p1
contig_4210	transdecoder	CDS	252742	252882	.	+	1	ID=cds.BSUD.10530.3.p1;Parent=BSUD.10530.3.p1
contig_4210	transdecoder	exon	255019	255148	.	+	.	ID=BSUD.10530.3.p1.exon6;Parent=BSUD.10530.3.p1
contig_4210	transdecoder	CDS	255019	255148	.	+	1	ID=cds.BSUD.10530.3.p1;Parent=BSUD.10530.3.p1
contig_4210	transdecoder	exon	258411	258499	.	+	.	ID=BSUD.10530.3.p1.exon7;Parent=BSUD.10530.3.p1
contig_4210	transdecoder	CDS	258411	258499	.	+	0	ID=cds.BSUD.10530.3.p1;Parent=BSUD.10530.3.p1
contig_4210	transdecoder	exon	259588	259703	.	+	.	ID=BSUD.10530.3.p1.exon8;Parent=BSUD.10530.3.p1
contig_4210	transdecoder	CDS	259588	259703	.	+	1	ID=cds.BSUD.10530.3.p1;Parent=BSUD.10530.3.p1
contig_4210	transdecoder	exon	260487	260554	.	+	.	ID=BSUD.10530.3.p1.exon9;Parent=BSUD.10530.3.p1
contig_4210	transdecoder	CDS	260487	260554	.	+	2	ID=cds.BSUD.10530.3.p1;Parent=BSUD.10530.3.p1
contig_4210	transdecoder	exon	261898	261984	.	+	.	ID=BSUD.10530.3.p1.exon10;Parent=BSUD.10530.3.p1
contig_4210	transdecoder	CDS	261898	261984	.	+	0	ID=cds.BSUD.10530.3.p1;Parent=BSUD.10530.3.p1
contig_4210	transdecoder	exon	264137	264306	.	+	.	ID=BSUD.10530.3.p1.exon11;Parent=BSUD.10530.3.p1
contig_4210	transdecoder	CDS	264137	264306	.	+	0	ID=cds.BSUD.10530.3.p1;Parent=BSUD.10530.3.p1
contig_4210	transdecoder	exon	270115	270218	.	+	.	ID=BSUD.10530.3.p1.exon12;Parent=BSUD.10530.3.p1
contig_4210	transdecoder	CDS	270115	270218	.	+	1	ID=cds.BSUD.10530.3.p1;Parent=BSUD.10530.3.p1
contig_4210	transdecoder	exon	271429	271553	.	+	.	ID=BSUD.10530.3.p1.exon13;Parent=BSUD.10530.3.p1
contig_4210	transdecoder	CDS	271429	271553	.	+	2	ID=cds.BSUD.10530.3.p1;Parent=BSUD.10530.3.p1
contig_4210	transdecoder	exon	274710	275586	.	+	.	ID=BSUD.10530.3.p1.exon14;Parent=BSUD.10530.3.p1
contig_4210	transdecoder	CDS	274710	274934	.	+	0	ID=cds.BSUD.10530.3.p1;Parent=BSUD.10530.3.p1
contig_4210	transdecoder	three_prime_UTR	274935	275586	.	+	.	ID=BSUD.10530.3.p1.utr3p1;Parent=BSUD.10530.3.p1
contig_4210	transdecoder	gene	285452	297718	.	-	.	ID=BSUD.10531;Interpro=IPR008139 (Saposin B type domain)---IPR008373 (Saposin)---IPR011001 (Saposin-like)
contig_4210	transdecoder	mRNA	285452	297718	.	-	.	ID=BSUD.10531.1.p1;Parent=BSUD.10531;Interpro=IPR008139 (Saposin B type domain)---IPR008373 (Saposin)---IPR011001 (Saposin-like)
contig_4210	transdecoder	five_prime_UTR	297446	297718	.	-	.	ID=BSUD.10531.1.p1.utr5p1;Parent=BSUD.10531.1.p1
contig_4210	transdecoder	exon	297394	297718	.	-	.	ID=BSUD.10531.1.p1.exon1;Parent=BSUD.10531.1.p1
contig_4210	transdecoder	CDS	297394	297445	.	-	0	ID=cds.BSUD.10531.1.p1;Parent=BSUD.10531.1.p1
contig_4210	transdecoder	exon	296368	296429	.	-	.	ID=BSUD.10531.1.p1.exon2;Parent=BSUD.10531.1.p1
contig_4210	transdecoder	CDS	296368	296429	.	-	2	ID=cds.BSUD.10531.1.p1;Parent=BSUD.10531.1.p1
contig_4210	transdecoder	exon	294461	294601	.	-	.	ID=BSUD.10531.1.p1.exon3;Parent=BSUD.10531.1.p1
contig_4210	transdecoder	CDS	294461	294601	.	-	0	ID=cds.BSUD.10531.1.p1;Parent=BSUD.10531.1.p1
contig_4210	transdecoder	exon	292546	292666	.	-	.	ID=BSUD.10531.1.p1.exon4;Parent=BSUD.10531.1.p1
contig_4210	transdecoder	CDS	292546	292666	.	-	0	ID=cds.BSUD.10531.1.p1;Parent=BSUD.10531.1.p1
contig_4210	transdecoder	exon	291254	291339	.	-	.	ID=BSUD.10531.1.p1.exon5;Parent=BSUD.10531.1.p1
contig_4210	transdecoder	CDS	291254	291339	.	-	2	ID=cds.BSUD.10531.1.p1;Parent=BSUD.10531.1.p1
contig_4210	transdecoder	exon	287793	287855	.	-	.	ID=BSUD.10531.1.p1.exon6;Parent=BSUD.10531.1.p1
contig_4210	transdecoder	CDS	287793	287855	.	-	0	ID=cds.BSUD.10531.1.p1;Parent=BSUD.10531.1.p1
contig_4210	transdecoder	exon	285452	287309	.	-	.	ID=BSUD.10531.1.p1.exon7;Parent=BSUD.10531.1.p1
contig_4210	transdecoder	CDS	287205	287309	.	-	0	ID=cds.BSUD.10531.1.p1;Parent=BSUD.10531.1.p1
contig_4210	transdecoder	three_prime_UTR	285452	287204	.	-	.	ID=BSUD.10531.1.p1.utr3p1;Parent=BSUD.10531.1.p1
contig_4210	transdecoder	gene	303436	319433	.	-	.	ID=BSUD.10532;Interpro=IPR000276 (G protein-coupled receptor, rhodopsin-like)---IPR017452 (GPCR, rhodopsin-like, 7TM)
contig_4210	transdecoder	mRNA	303436	319433	.	-	.	ID=BSUD.10532.1.p1;Parent=BSUD.10532;Interpro=IPR000276 (G protein-coupled receptor, rhodopsin-like)---IPR017452 (GPCR, rhodopsin-like, 7TM)
contig_4210	transdecoder	five_prime_UTR	319262	319433	.	-	.	ID=BSUD.10532.1.p1.utr5p1;Parent=BSUD.10532.1.p1
contig_4210	transdecoder	five_prime_UTR	316863	317036	.	-	.	ID=BSUD.10532.1.p1.utr5p2;Parent=BSUD.10532.1.p1
contig_4210	transdecoder	exon	319262	319433	.	-	.	ID=BSUD.10532.1.p1.exon1;Parent=BSUD.10532.1.p1
contig_4210	transdecoder	exon	316493	317036	.	-	.	ID=BSUD.10532.1.p1.exon2;Parent=BSUD.10532.1.p1
contig_4210	transdecoder	CDS	316493	316862	.	-	0	ID=cds.BSUD.10532.1.p1;Parent=BSUD.10532.1.p1
contig_4210	transdecoder	exon	313450	313566	.	-	.	ID=BSUD.10532.1.p1.exon3;Parent=BSUD.10532.1.p1
contig_4210	transdecoder	CDS	313450	313566	.	-	2	ID=cds.BSUD.10532.1.p1;Parent=BSUD.10532.1.p1
contig_4210	transdecoder	exon	312170	312285	.	-	.	ID=BSUD.10532.1.p1.exon4;Parent=BSUD.10532.1.p1
contig_4210	transdecoder	CDS	312170	312285	.	-	2	ID=cds.BSUD.10532.1.p1;Parent=BSUD.10532.1.p1
contig_4210	transdecoder	exon	310852	311046	.	-	.	ID=BSUD.10532.1.p1.exon5;Parent=BSUD.10532.1.p1
contig_4210	transdecoder	CDS	310852	311046	.	-	0	ID=cds.BSUD.10532.1.p1;Parent=BSUD.10532.1.p1
contig_4210	transdecoder	exon	310035	310127	.	-	.	ID=BSUD.10532.1.p1.exon6;Parent=BSUD.10532.1.p1
contig_4210	transdecoder	CDS	310035	310127	.	-	0	ID=cds.BSUD.10532.1.p1;Parent=BSUD.10532.1.p1
contig_4210	transdecoder	exon	308310	308481	.	-	.	ID=BSUD.10532.1.p1.exon7;Parent=BSUD.10532.1.p1
contig_4210	transdecoder	CDS	308310	308481	.	-	0	ID=cds.BSUD.10532.1.p1;Parent=BSUD.10532.1.p1
contig_4210	transdecoder	exon	305355	305395	.	-	.	ID=BSUD.10532.1.p1.exon8;Parent=BSUD.10532.1.p1
contig_4210	transdecoder	CDS	305355	305395	.	-	2	ID=cds.BSUD.10532.1.p1;Parent=BSUD.10532.1.p1
contig_4210	transdecoder	exon	303436	303934	.	-	.	ID=BSUD.10532.1.p1.exon9;Parent=BSUD.10532.1.p1
contig_4210	transdecoder	CDS	303929	303934	.	-	0	ID=cds.BSUD.10532.1.p1;Parent=BSUD.10532.1.p1
contig_4210	transdecoder	three_prime_UTR	303436	303928	.	-	.	ID=BSUD.10532.1.p1.utr3p1;Parent=BSUD.10532.1.p1
contig_4210	transdecoder	mRNA	303460	319415	.	-	.	ID=BSUD.10532.2.p1;Parent=BSUD.10532;Interpro=IPR000276 (G protein-coupled receptor, rhodopsin-like)---IPR017452 (GPCR, rhodopsin-like, 7TM)
contig_4210	transdecoder	five_prime_UTR	319262	319415	.	-	.	ID=BSUD.10532.2.p1.utr5p1;Parent=BSUD.10532.2.p1
contig_4210	transdecoder	five_prime_UTR	316863	317036	.	-	.	ID=BSUD.10532.2.p1.utr5p2;Parent=BSUD.10532.2.p1
contig_4210	transdecoder	exon	319262	319415	.	-	.	ID=BSUD.10532.2.p1.exon1;Parent=BSUD.10532.2.p1
contig_4210	transdecoder	exon	316493	317036	.	-	.	ID=BSUD.10532.2.p1.exon2;Parent=BSUD.10532.2.p1
contig_4210	transdecoder	CDS	316493	316862	.	-	0	ID=cds.BSUD.10532.2.p1;Parent=BSUD.10532.2.p1
contig_4210	transdecoder	exon	313450	313566	.	-	.	ID=BSUD.10532.2.p1.exon3;Parent=BSUD.10532.2.p1
contig_4210	transdecoder	CDS	313450	313566	.	-	2	ID=cds.BSUD.10532.2.p1;Parent=BSUD.10532.2.p1
contig_4210	transdecoder	exon	312170	312285	.	-	.	ID=BSUD.10532.2.p1.exon4;Parent=BSUD.10532.2.p1
contig_4210	transdecoder	CDS	312170	312285	.	-	2	ID=cds.BSUD.10532.2.p1;Parent=BSUD.10532.2.p1
contig_4210	transdecoder	exon	310852	311046	.	-	.	ID=BSUD.10532.2.p1.exon5;Parent=BSUD.10532.2.p1
contig_4210	transdecoder	CDS	310852	311046	.	-	0	ID=cds.BSUD.10532.2.p1;Parent=BSUD.10532.2.p1
contig_4210	transdecoder	exon	310035	310127	.	-	.	ID=BSUD.10532.2.p1.exon6;Parent=BSUD.10532.2.p1
contig_4210	transdecoder	CDS	310035	310127	.	-	0	ID=cds.BSUD.10532.2.p1;Parent=BSUD.10532.2.p1
contig_4210	transdecoder	exon	308310	308481	.	-	.	ID=BSUD.10532.2.p1.exon7;Parent=BSUD.10532.2.p1
contig_4210	transdecoder	CDS	308310	308481	.	-	0	ID=cds.BSUD.10532.2.p1;Parent=BSUD.10532.2.p1
contig_4210	transdecoder	exon	305319	305395	.	-	.	ID=BSUD.10532.2.p1.exon8;Parent=BSUD.10532.2.p1
contig_4210	transdecoder	CDS	305319	305395	.	-	2	ID=cds.BSUD.10532.2.p1;Parent=BSUD.10532.2.p1
contig_4210	transdecoder	exon	303460	303934	.	-	.	ID=BSUD.10532.2.p1.exon9;Parent=BSUD.10532.2.p1
contig_4210	transdecoder	CDS	303929	303934	.	-	0	ID=cds.BSUD.10532.2.p1;Parent=BSUD.10532.2.p1
contig_4210	transdecoder	three_prime_UTR	303460	303928	.	-	.	ID=BSUD.10532.2.p1.utr3p1;Parent=BSUD.10532.2.p1
contig_4210	transdecoder	mRNA	303620	319417	.	-	.	ID=BSUD.10532.3.p1;Parent=BSUD.10532;Interpro=IPR000276 (G protein-coupled receptor, rhodopsin-like)---IPR017452 (GPCR, rhodopsin-like, 7TM)
contig_4210	transdecoder	five_prime_UTR	319262	319417	.	-	.	ID=BSUD.10532.3.p1.utr5p1;Parent=BSUD.10532.3.p1
contig_4210	transdecoder	five_prime_UTR	316863	317036	.	-	.	ID=BSUD.10532.3.p1.utr5p2;Parent=BSUD.10532.3.p1
contig_4210	transdecoder	exon	319262	319417	.	-	.	ID=BSUD.10532.3.p1.exon1;Parent=BSUD.10532.3.p1
contig_4210	transdecoder	exon	316493	317036	.	-	.	ID=BSUD.10532.3.p1.exon2;Parent=BSUD.10532.3.p1
contig_4210	transdecoder	CDS	316493	316862	.	-	0	ID=cds.BSUD.10532.3.p1;Parent=BSUD.10532.3.p1
contig_4210	transdecoder	exon	313450	313566	.	-	.	ID=BSUD.10532.3.p1.exon3;Parent=BSUD.10532.3.p1
contig_4210	transdecoder	CDS	313450	313566	.	-	2	ID=cds.BSUD.10532.3.p1;Parent=BSUD.10532.3.p1
contig_4210	transdecoder	exon	312170	312285	.	-	.	ID=BSUD.10532.3.p1.exon4;Parent=BSUD.10532.3.p1
contig_4210	transdecoder	CDS	312170	312285	.	-	2	ID=cds.BSUD.10532.3.p1;Parent=BSUD.10532.3.p1
contig_4210	transdecoder	exon	310852	311046	.	-	.	ID=BSUD.10532.3.p1.exon5;Parent=BSUD.10532.3.p1
contig_4210	transdecoder	CDS	310852	311046	.	-	0	ID=cds.BSUD.10532.3.p1;Parent=BSUD.10532.3.p1
contig_4210	transdecoder	exon	308310	308481	.	-	.	ID=BSUD.10532.3.p1.exon6;Parent=BSUD.10532.3.p1
contig_4210	transdecoder	CDS	308310	308481	.	-	0	ID=cds.BSUD.10532.3.p1;Parent=BSUD.10532.3.p1
contig_4210	transdecoder	exon	305319	305395	.	-	.	ID=BSUD.10532.3.p1.exon7;Parent=BSUD.10532.3.p1
contig_4210	transdecoder	CDS	305319	305395	.	-	2	ID=cds.BSUD.10532.3.p1;Parent=BSUD.10532.3.p1
contig_4210	transdecoder	exon	303620	303934	.	-	.	ID=BSUD.10532.3.p1.exon8;Parent=BSUD.10532.3.p1
contig_4210	transdecoder	CDS	303929	303934	.	-	0	ID=cds.BSUD.10532.3.p1;Parent=BSUD.10532.3.p1
contig_4210	transdecoder	three_prime_UTR	303620	303928	.	-	.	ID=BSUD.10532.3.p1.utr3p1;Parent=BSUD.10532.3.p1
contig_4210	transdecoder	mRNA	303621	319413	.	-	.	ID=BSUD.10532.4.p1;Parent=BSUD.10532;Interpro=IPR000276 (G protein-coupled receptor, rhodopsin-like)---IPR017452 (GPCR, rhodopsin-like, 7TM)
contig_4210	transdecoder	five_prime_UTR	319262	319413	.	-	.	ID=BSUD.10532.4.p1.utr5p1;Parent=BSUD.10532.4.p1
contig_4210	transdecoder	five_prime_UTR	316863	317036	.	-	.	ID=BSUD.10532.4.p1.utr5p2;Parent=BSUD.10532.4.p1
contig_4210	transdecoder	exon	319262	319413	.	-	.	ID=BSUD.10532.4.p1.exon1;Parent=BSUD.10532.4.p1
contig_4210	transdecoder	exon	316493	317036	.	-	.	ID=BSUD.10532.4.p1.exon2;Parent=BSUD.10532.4.p1
contig_4210	transdecoder	CDS	316493	316862	.	-	0	ID=cds.BSUD.10532.4.p1;Parent=BSUD.10532.4.p1
contig_4210	transdecoder	exon	313450	313566	.	-	.	ID=BSUD.10532.4.p1.exon3;Parent=BSUD.10532.4.p1
contig_4210	transdecoder	CDS	313450	313566	.	-	2	ID=cds.BSUD.10532.4.p1;Parent=BSUD.10532.4.p1
contig_4210	transdecoder	exon	312170	312285	.	-	.	ID=BSUD.10532.4.p1.exon4;Parent=BSUD.10532.4.p1
contig_4210	transdecoder	CDS	312170	312285	.	-	2	ID=cds.BSUD.10532.4.p1;Parent=BSUD.10532.4.p1
contig_4210	transdecoder	exon	310852	311046	.	-	.	ID=BSUD.10532.4.p1.exon5;Parent=BSUD.10532.4.p1
contig_4210	transdecoder	CDS	310852	311046	.	-	0	ID=cds.BSUD.10532.4.p1;Parent=BSUD.10532.4.p1
contig_4210	transdecoder	exon	310035	310127	.	-	.	ID=BSUD.10532.4.p1.exon6;Parent=BSUD.10532.4.p1
contig_4210	transdecoder	CDS	310035	310127	.	-	0	ID=cds.BSUD.10532.4.p1;Parent=BSUD.10532.4.p1
contig_4210	transdecoder	exon	308310	308481	.	-	.	ID=BSUD.10532.4.p1.exon7;Parent=BSUD.10532.4.p1
contig_4210	transdecoder	CDS	308310	308481	.	-	0	ID=cds.BSUD.10532.4.p1;Parent=BSUD.10532.4.p1
contig_4210	transdecoder	exon	305319	305395	.	-	.	ID=BSUD.10532.4.p1.exon8;Parent=BSUD.10532.4.p1
contig_4210	transdecoder	CDS	305319	305395	.	-	2	ID=cds.BSUD.10532.4.p1;Parent=BSUD.10532.4.p1
contig_4210	transdecoder	exon	303621	303931	.	-	.	ID=BSUD.10532.4.p1.exon9;Parent=BSUD.10532.4.p1
contig_4210	transdecoder	CDS	303929	303931	.	-	0	ID=cds.BSUD.10532.4.p1;Parent=BSUD.10532.4.p1
contig_4210	transdecoder	three_prime_UTR	303621	303928	.	-	.	ID=BSUD.10532.4.p1.utr3p1;Parent=BSUD.10532.4.p1
contig_4210	transdecoder	gene	319455	333932	.	+	.	ID=BSUD.10533;Interpro=NA
contig_4210	transdecoder	mRNA	319455	333932	.	+	.	ID=BSUD.10533.1.p1;Parent=BSUD.10533;Interpro=NA
contig_4210	transdecoder	five_prime_UTR	319455	319474	.	+	.	ID=BSUD.10533.1.p1.utr5p1;Parent=BSUD.10533.1.p1
contig_4210	transdecoder	five_prime_UTR	330352	330544	.	+	.	ID=BSUD.10533.1.p1.utr5p2;Parent=BSUD.10533.1.p1
contig_4210	transdecoder	five_prime_UTR	331534	331605	.	+	.	ID=BSUD.10533.1.p1.utr5p3;Parent=BSUD.10533.1.p1
contig_4210	transdecoder	five_prime_UTR	331796	331905	.	+	.	ID=BSUD.10533.1.p1.utr5p4;Parent=BSUD.10533.1.p1
contig_4210	transdecoder	exon	319455	319474	.	+	.	ID=BSUD.10533.1.p1.exon1;Parent=BSUD.10533.1.p1
contig_4210	transdecoder	exon	330352	330544	.	+	.	ID=BSUD.10533.1.p1.exon2;Parent=BSUD.10533.1.p1
contig_4210	transdecoder	exon	331534	331605	.	+	.	ID=BSUD.10533.1.p1.exon3;Parent=BSUD.10533.1.p1
contig_4210	transdecoder	exon	331796	333932	.	+	.	ID=BSUD.10533.1.p1.exon4;Parent=BSUD.10533.1.p1
contig_4210	transdecoder	CDS	331906	332175	.	+	0	ID=cds.BSUD.10533.1.p1;Parent=BSUD.10533.1.p1
contig_4210	transdecoder	three_prime_UTR	332176	333932	.	+	.	ID=BSUD.10533.1.p1.utr3p1;Parent=BSUD.10533.1.p1
contig_4210	transdecoder	gene	320513	328895	.	-	.	ID=BSUD.10534;Interpro=NA
contig_4210	transdecoder	mRNA	320513	328895	.	-	.	ID=BSUD.10534.1.p1;Parent=BSUD.10534;Interpro=NA
contig_4210	transdecoder	five_prime_UTR	328683	328895	.	-	.	ID=BSUD.10534.1.p1.utr5p1;Parent=BSUD.10534.1.p1
contig_4210	transdecoder	five_prime_UTR	325079	325164	.	-	.	ID=BSUD.10534.1.p1.utr5p2;Parent=BSUD.10534.1.p1
contig_4210	transdecoder	exon	328683	328895	.	-	.	ID=BSUD.10534.1.p1.exon1;Parent=BSUD.10534.1.p1
contig_4210	transdecoder	exon	320513	325164	.	-	.	ID=BSUD.10534.1.p1.exon2;Parent=BSUD.10534.1.p1
contig_4210	transdecoder	CDS	324275	325078	.	-	0	ID=cds.BSUD.10534.1.p1;Parent=BSUD.10534.1.p1
contig_4210	transdecoder	three_prime_UTR	320513	324274	.	-	.	ID=BSUD.10534.1.p1.utr3p1;Parent=BSUD.10534.1.p1
contig_4210	transdecoder	gene	334021	380325	.	-	.	ID=BSUD.10535;Interpro=IPR011016 (Zinc finger, RING-CH-type)---IPR013083 (Zinc finger, RING/FYVE/PHD-type)
contig_4210	transdecoder	mRNA	334021	371884	.	-	.	ID=BSUD.10535.1.p1;Parent=BSUD.10535;Interpro=IPR011016 (Zinc finger, RING-CH-type)---IPR013083 (Zinc finger, RING/FYVE/PHD-type)
contig_4210	transdecoder	five_prime_UTR	371755	371884	.	-	.	ID=BSUD.10535.1.p1.utr5p1;Parent=BSUD.10535.1.p1
contig_4210	transdecoder	five_prime_UTR	370454	370596	.	-	.	ID=BSUD.10535.1.p1.utr5p2;Parent=BSUD.10535.1.p1
contig_4210	transdecoder	five_prime_UTR	368330	368683	.	-	.	ID=BSUD.10535.1.p1.utr5p3;Parent=BSUD.10535.1.p1
contig_4210	transdecoder	exon	371755	371884	.	-	.	ID=BSUD.10535.1.p1.exon1;Parent=BSUD.10535.1.p1
contig_4210	transdecoder	exon	370454	370596	.	-	.	ID=BSUD.10535.1.p1.exon2;Parent=BSUD.10535.1.p1
contig_4210	transdecoder	exon	368165	368683	.	-	.	ID=BSUD.10535.1.p1.exon3;Parent=BSUD.10535.1.p1
contig_4210	transdecoder	CDS	368165	368329	.	-	0	ID=cds.BSUD.10535.1.p1;Parent=BSUD.10535.1.p1
contig_4210	transdecoder	exon	344245	344393	.	-	.	ID=BSUD.10535.1.p1.exon4;Parent=BSUD.10535.1.p1
contig_4210	transdecoder	CDS	344245	344393	.	-	0	ID=cds.BSUD.10535.1.p1;Parent=BSUD.10535.1.p1
contig_4210	transdecoder	exon	338902	339049	.	-	.	ID=BSUD.10535.1.p1.exon5;Parent=BSUD.10535.1.p1
contig_4210	transdecoder	CDS	338902	339049	.	-	1	ID=cds.BSUD.10535.1.p1;Parent=BSUD.10535.1.p1
contig_4210	transdecoder	exon	334021	337768	.	-	.	ID=BSUD.10535.1.p1.exon6;Parent=BSUD.10535.1.p1
contig_4210	transdecoder	CDS	337370	337768	.	-	0	ID=cds.BSUD.10535.1.p1;Parent=BSUD.10535.1.p1
contig_4210	transdecoder	three_prime_UTR	334021	337369	.	-	.	ID=BSUD.10535.1.p1.utr3p1;Parent=BSUD.10535.1.p1
contig_4210	transdecoder	mRNA	335636	380325	.	-	.	ID=BSUD.10535.2.p1;Parent=BSUD.10535;Interpro=IPR011016 (Zinc finger, RING-CH-type)---IPR013083 (Zinc finger, RING/FYVE/PHD-type)
contig_4210	transdecoder	five_prime_UTR	379624	380325	.	-	.	ID=BSUD.10535.2.p1.utr5p1;Parent=BSUD.10535.2.p1
contig_4210	transdecoder	five_prime_UTR	368330	368683	.	-	.	ID=BSUD.10535.2.p1.utr5p2;Parent=BSUD.10535.2.p1
contig_4210	transdecoder	exon	379624	380325	.	-	.	ID=BSUD.10535.2.p1.exon1;Parent=BSUD.10535.2.p1
contig_4210	transdecoder	exon	368165	368683	.	-	.	ID=BSUD.10535.2.p1.exon2;Parent=BSUD.10535.2.p1
contig_4210	transdecoder	CDS	368165	368329	.	-	0	ID=cds.BSUD.10535.2.p1;Parent=BSUD.10535.2.p1
contig_4210	transdecoder	exon	344245	344393	.	-	.	ID=BSUD.10535.2.p1.exon3;Parent=BSUD.10535.2.p1
contig_4210	transdecoder	CDS	344245	344393	.	-	0	ID=cds.BSUD.10535.2.p1;Parent=BSUD.10535.2.p1
contig_4210	transdecoder	exon	338902	339049	.	-	.	ID=BSUD.10535.2.p1.exon4;Parent=BSUD.10535.2.p1
contig_4210	transdecoder	CDS	338902	339049	.	-	1	ID=cds.BSUD.10535.2.p1;Parent=BSUD.10535.2.p1
contig_4210	transdecoder	exon	335636	337768	.	-	.	ID=BSUD.10535.2.p1.exon5;Parent=BSUD.10535.2.p1
contig_4210	transdecoder	CDS	337370	337768	.	-	0	ID=cds.BSUD.10535.2.p1;Parent=BSUD.10535.2.p1
contig_4210	transdecoder	three_prime_UTR	335636	337369	.	-	.	ID=BSUD.10535.2.p1.utr3p1;Parent=BSUD.10535.2.p1
contig_4210	transdecoder	gene	353387	354020	.	-	.	ID=BSUD.10536;Interpro=NA
contig_4210	transdecoder	mRNA	353387	354020	.	-	.	ID=BSUD.10536.1.p1;Parent=BSUD.10536;Interpro=NA
contig_4210	transdecoder	exon	353387	354020	.	-	.	ID=BSUD.10536.1.p1.exon1;Parent=BSUD.10536.1.p1
contig_4210	transdecoder	CDS	353792	354019	.	-	0	ID=cds.BSUD.10536.1.p1;Parent=BSUD.10536.1.p1
contig_4210	transdecoder	three_prime_UTR	353387	353791	.	-	.	ID=BSUD.10536.1.p1.utr3p1;Parent=BSUD.10536.1.p1
contig_4210	tRNAscan-SE	pseudogene_tRNA	359251	359319	23.8	+	.	ID=contig_4210.trna3;Name=contig_4210.tRNA3-GlyTCC;isotype=Gly;anticodon=TCC;gene_biotype=pseudogene
contig_4210	tRNAscan-SE	exon	359251	359319	.	+	.	ID=contig_4210.trna3.exon1;Parent=contig_4210.trna3
contig_4210	StringTie	gene	375125	381439	1000	+	.	ID=BSUD.10537
contig_4210	StringTie	transcript	375125	381439	1000	+	.	ID=BSUD.10537.1;Parent=BSUD.10537
contig_4210	StringTie	exon	375125	375230	1000	+	.	ID=BSUD.10537.1.exon1;Parent=BSUD.10537.1
contig_4210	StringTie	exon	378438	381439	1000	+	.	ID=BSUD.10537.1.exon2;Parent=BSUD.10537.1
contig_4210	transdecoder	gene	384518	401487	.	+	.	ID=BSUD.10538;Interpro=IPR026750 (Protein N-terminal asparagine amidohydrolase)
contig_4210	transdecoder	mRNA	384518	400417	.	+	.	ID=BSUD.10538.1.p1;Parent=BSUD.10538;Interpro=IPR026750 (Protein N-terminal asparagine amidohydrolase)
contig_4210	transdecoder	five_prime_UTR	384518	384719	.	+	.	ID=BSUD.10538.1.p1.utr5p1;Parent=BSUD.10538.1.p1
contig_4210	transdecoder	five_prime_UTR	388878	388879	.	+	.	ID=BSUD.10538.1.p1.utr5p2;Parent=BSUD.10538.1.p1
contig_4210	transdecoder	exon	384518	384719	.	+	.	ID=BSUD.10538.1.p1.exon1;Parent=BSUD.10538.1.p1
contig_4210	transdecoder	exon	388878	388957	.	+	.	ID=BSUD.10538.1.p1.exon2;Parent=BSUD.10538.1.p1
contig_4210	transdecoder	CDS	388880	388957	.	+	0	ID=cds.BSUD.10538.1.p1;Parent=BSUD.10538.1.p1
contig_4210	transdecoder	exon	389656	389758	.	+	.	ID=BSUD.10538.1.p1.exon3;Parent=BSUD.10538.1.p1
contig_4210	transdecoder	CDS	389656	389758	.	+	0	ID=cds.BSUD.10538.1.p1;Parent=BSUD.10538.1.p1
contig_4210	transdecoder	exon	390252	390317	.	+	.	ID=BSUD.10538.1.p1.exon4;Parent=BSUD.10538.1.p1
contig_4210	transdecoder	CDS	390252	390317	.	+	2	ID=cds.BSUD.10538.1.p1;Parent=BSUD.10538.1.p1
contig_4210	transdecoder	exon	391274	391382	.	+	.	ID=BSUD.10538.1.p1.exon5;Parent=BSUD.10538.1.p1
contig_4210	transdecoder	CDS	391274	391382	.	+	2	ID=cds.BSUD.10538.1.p1;Parent=BSUD.10538.1.p1
contig_4210	transdecoder	exon	391803	391876	.	+	.	ID=BSUD.10538.1.p1.exon6;Parent=BSUD.10538.1.p1
contig_4210	transdecoder	CDS	391803	391876	.	+	1	ID=cds.BSUD.10538.1.p1;Parent=BSUD.10538.1.p1
contig_4210	transdecoder	exon	393644	393697	.	+	.	ID=BSUD.10538.1.p1.exon7;Parent=BSUD.10538.1.p1
contig_4210	transdecoder	CDS	393644	393697	.	+	2	ID=cds.BSUD.10538.1.p1;Parent=BSUD.10538.1.p1
contig_4210	transdecoder	exon	394429	394485	.	+	.	ID=BSUD.10538.1.p1.exon8;Parent=BSUD.10538.1.p1
contig_4210	transdecoder	CDS	394429	394485	.	+	2	ID=cds.BSUD.10538.1.p1;Parent=BSUD.10538.1.p1
contig_4210	transdecoder	exon	395284	395384	.	+	.	ID=BSUD.10538.1.p1.exon9;Parent=BSUD.10538.1.p1
contig_4210	transdecoder	CDS	395284	395384	.	+	2	ID=cds.BSUD.10538.1.p1;Parent=BSUD.10538.1.p1
contig_4210	transdecoder	exon	397956	398069	.	+	.	ID=BSUD.10538.1.p1.exon10;Parent=BSUD.10538.1.p1
contig_4210	transdecoder	CDS	397956	398069	.	+	0	ID=cds.BSUD.10538.1.p1;Parent=BSUD.10538.1.p1
contig_4210	transdecoder	exon	399097	400417	.	+	.	ID=BSUD.10538.1.p1.exon11;Parent=BSUD.10538.1.p1
contig_4210	transdecoder	CDS	399097	399267	.	+	0	ID=cds.BSUD.10538.1.p1;Parent=BSUD.10538.1.p1
contig_4210	transdecoder	three_prime_UTR	399268	400417	.	+	.	ID=BSUD.10538.1.p1.utr3p1;Parent=BSUD.10538.1.p1
contig_4210	transdecoder	mRNA	384518	400417	.	+	.	ID=BSUD.10538.2.p1;Parent=BSUD.10538;Interpro=IPR026750 (Protein N-terminal asparagine amidohydrolase)
contig_4210	transdecoder	five_prime_UTR	384518	384719	.	+	.	ID=BSUD.10538.2.p1.utr5p1;Parent=BSUD.10538.2.p1
contig_4210	transdecoder	five_prime_UTR	389656	389664	.	+	.	ID=BSUD.10538.2.p1.utr5p2;Parent=BSUD.10538.2.p1
contig_4210	transdecoder	exon	384518	384719	.	+	.	ID=BSUD.10538.2.p1.exon1;Parent=BSUD.10538.2.p1
contig_4210	transdecoder	exon	389656	389758	.	+	.	ID=BSUD.10538.2.p1.exon2;Parent=BSUD.10538.2.p1
contig_4210	transdecoder	CDS	389665	389758	.	+	0	ID=cds.BSUD.10538.2.p1;Parent=BSUD.10538.2.p1
contig_4210	transdecoder	exon	390252	390317	.	+	.	ID=BSUD.10538.2.p1.exon3;Parent=BSUD.10538.2.p1
contig_4210	transdecoder	CDS	390252	390317	.	+	2	ID=cds.BSUD.10538.2.p1;Parent=BSUD.10538.2.p1
contig_4210	transdecoder	exon	391274	391382	.	+	.	ID=BSUD.10538.2.p1.exon4;Parent=BSUD.10538.2.p1
contig_4210	transdecoder	CDS	391274	391382	.	+	2	ID=cds.BSUD.10538.2.p1;Parent=BSUD.10538.2.p1
contig_4210	transdecoder	exon	391803	391876	.	+	.	ID=BSUD.10538.2.p1.exon5;Parent=BSUD.10538.2.p1
contig_4210	transdecoder	CDS	391803	391876	.	+	1	ID=cds.BSUD.10538.2.p1;Parent=BSUD.10538.2.p1
contig_4210	transdecoder	exon	393644	393697	.	+	.	ID=BSUD.10538.2.p1.exon6;Parent=BSUD.10538.2.p1
contig_4210	transdecoder	CDS	393644	393697	.	+	2	ID=cds.BSUD.10538.2.p1;Parent=BSUD.10538.2.p1
contig_4210	transdecoder	exon	394429	394485	.	+	.	ID=BSUD.10538.2.p1.exon7;Parent=BSUD.10538.2.p1
contig_4210	transdecoder	CDS	394429	394485	.	+	2	ID=cds.BSUD.10538.2.p1;Parent=BSUD.10538.2.p1
contig_4210	transdecoder	exon	395284	395384	.	+	.	ID=BSUD.10538.2.p1.exon8;Parent=BSUD.10538.2.p1
contig_4210	transdecoder	CDS	395284	395384	.	+	2	ID=cds.BSUD.10538.2.p1;Parent=BSUD.10538.2.p1
contig_4210	transdecoder	exon	397956	398069	.	+	.	ID=BSUD.10538.2.p1.exon9;Parent=BSUD.10538.2.p1
contig_4210	transdecoder	CDS	397956	398069	.	+	0	ID=cds.BSUD.10538.2.p1;Parent=BSUD.10538.2.p1
contig_4210	transdecoder	exon	399097	400417	.	+	.	ID=BSUD.10538.2.p1.exon10;Parent=BSUD.10538.2.p1
contig_4210	transdecoder	CDS	399097	399267	.	+	0	ID=cds.BSUD.10538.2.p1;Parent=BSUD.10538.2.p1
contig_4210	transdecoder	three_prime_UTR	399268	400417	.	+	.	ID=BSUD.10538.2.p1.utr3p1;Parent=BSUD.10538.2.p1
contig_4210	transdecoder	mRNA	388685	401487	.	+	.	ID=BSUD.10538.3.p1;Parent=BSUD.10538;Interpro=IPR026750 (Protein N-terminal asparagine amidohydrolase)
contig_4210	transdecoder	five_prime_UTR	388685	388857	.	+	.	ID=BSUD.10538.3.p1.utr5p1;Parent=BSUD.10538.3.p1
contig_4210	transdecoder	five_prime_UTR	389656	389664	.	+	.	ID=BSUD.10538.3.p1.utr5p2;Parent=BSUD.10538.3.p1
contig_4210	transdecoder	exon	388685	388857	.	+	.	ID=BSUD.10538.3.p1.exon1;Parent=BSUD.10538.3.p1
contig_4210	transdecoder	exon	389656	389758	.	+	.	ID=BSUD.10538.3.p1.exon2;Parent=BSUD.10538.3.p1
contig_4210	transdecoder	CDS	389665	389758	.	+	0	ID=cds.BSUD.10538.3.p1;Parent=BSUD.10538.3.p1
contig_4210	transdecoder	exon	390252	390317	.	+	.	ID=BSUD.10538.3.p1.exon3;Parent=BSUD.10538.3.p1
contig_4210	transdecoder	CDS	390252	390317	.	+	2	ID=cds.BSUD.10538.3.p1;Parent=BSUD.10538.3.p1
contig_4210	transdecoder	exon	391274	391382	.	+	.	ID=BSUD.10538.3.p1.exon4;Parent=BSUD.10538.3.p1
contig_4210	transdecoder	CDS	391274	391382	.	+	2	ID=cds.BSUD.10538.3.p1;Parent=BSUD.10538.3.p1
contig_4210	transdecoder	exon	391803	391876	.	+	.	ID=BSUD.10538.3.p1.exon5;Parent=BSUD.10538.3.p1
contig_4210	transdecoder	CDS	391803	391876	.	+	1	ID=cds.BSUD.10538.3.p1;Parent=BSUD.10538.3.p1
contig_4210	transdecoder	exon	393644	393697	.	+	.	ID=BSUD.10538.3.p1.exon6;Parent=BSUD.10538.3.p1
contig_4210	transdecoder	CDS	393644	393697	.	+	2	ID=cds.BSUD.10538.3.p1;Parent=BSUD.10538.3.p1
contig_4210	transdecoder	exon	394429	394485	.	+	.	ID=BSUD.10538.3.p1.exon7;Parent=BSUD.10538.3.p1
contig_4210	transdecoder	CDS	394429	394485	.	+	2	ID=cds.BSUD.10538.3.p1;Parent=BSUD.10538.3.p1
contig_4210	transdecoder	exon	395284	395384	.	+	.	ID=BSUD.10538.3.p1.exon8;Parent=BSUD.10538.3.p1
contig_4210	transdecoder	CDS	395284	395384	.	+	2	ID=cds.BSUD.10538.3.p1;Parent=BSUD.10538.3.p1
contig_4210	transdecoder	exon	397956	398069	.	+	.	ID=BSUD.10538.3.p1.exon9;Parent=BSUD.10538.3.p1
contig_4210	transdecoder	CDS	397956	398069	.	+	0	ID=cds.BSUD.10538.3.p1;Parent=BSUD.10538.3.p1
contig_4210	transdecoder	exon	399097	401487	.	+	.	ID=BSUD.10538.3.p1.exon10;Parent=BSUD.10538.3.p1
contig_4210	transdecoder	CDS	399097	399267	.	+	0	ID=cds.BSUD.10538.3.p1;Parent=BSUD.10538.3.p1
contig_4210	transdecoder	three_prime_UTR	399268	401487	.	+	.	ID=BSUD.10538.3.p1.utr3p1;Parent=BSUD.10538.3.p1
contig_4210	transdecoder	gene	401391	419365	.	-	.	ID=BSUD.10539;Interpro=IPR007991 (RNA polymerase I specific transcription initiation factor RRN3)
contig_4210	transdecoder	mRNA	401391	419341	.	-	.	ID=BSUD.10539.1.p1;Parent=BSUD.10539;Interpro=IPR007991 (RNA polymerase I specific transcription initiation factor RRN3)
contig_4210	transdecoder	five_prime_UTR	419207	419341	.	-	.	ID=BSUD.10539.1.p1.utr5p1;Parent=BSUD.10539.1.p1
contig_4210	transdecoder	five_prime_UTR	415922	416062	.	-	.	ID=BSUD.10539.1.p1.utr5p2;Parent=BSUD.10539.1.p1
contig_4210	transdecoder	five_prime_UTR	415419	415472	.	-	.	ID=BSUD.10539.1.p1.utr5p3;Parent=BSUD.10539.1.p1
contig_4210	transdecoder	five_prime_UTR	415035	415124	.	-	.	ID=BSUD.10539.1.p1.utr5p4;Parent=BSUD.10539.1.p1
contig_4210	transdecoder	five_prime_UTR	413239	413368	.	-	.	ID=BSUD.10539.1.p1.utr5p5;Parent=BSUD.10539.1.p1
contig_4210	transdecoder	five_prime_UTR	411983	412100	.	-	.	ID=BSUD.10539.1.p1.utr5p6;Parent=BSUD.10539.1.p1
contig_4210	transdecoder	five_prime_UTR	411633	411801	.	-	.	ID=BSUD.10539.1.p1.utr5p7;Parent=BSUD.10539.1.p1
contig_4210	transdecoder	five_prime_UTR	409818	409899	.	-	.	ID=BSUD.10539.1.p1.utr5p8;Parent=BSUD.10539.1.p1
contig_4210	transdecoder	exon	419207	419341	.	-	.	ID=BSUD.10539.1.p1.exon1;Parent=BSUD.10539.1.p1
contig_4210	transdecoder	exon	415922	416062	.	-	.	ID=BSUD.10539.1.p1.exon2;Parent=BSUD.10539.1.p1
contig_4210	transdecoder	exon	415419	415472	.	-	.	ID=BSUD.10539.1.p1.exon3;Parent=BSUD.10539.1.p1
contig_4210	transdecoder	exon	415035	415124	.	-	.	ID=BSUD.10539.1.p1.exon4;Parent=BSUD.10539.1.p1
contig_4210	transdecoder	exon	413239	413368	.	-	.	ID=BSUD.10539.1.p1.exon5;Parent=BSUD.10539.1.p1
contig_4210	transdecoder	exon	411983	412100	.	-	.	ID=BSUD.10539.1.p1.exon6;Parent=BSUD.10539.1.p1
contig_4210	transdecoder	exon	411633	411801	.	-	.	ID=BSUD.10539.1.p1.exon7;Parent=BSUD.10539.1.p1
contig_4210	transdecoder	exon	409807	409899	.	-	.	ID=BSUD.10539.1.p1.exon8;Parent=BSUD.10539.1.p1
contig_4210	transdecoder	CDS	409807	409817	.	-	0	ID=cds.BSUD.10539.1.p1;Parent=BSUD.10539.1.p1
contig_4210	transdecoder	exon	409287	409435	.	-	.	ID=BSUD.10539.1.p1.exon9;Parent=BSUD.10539.1.p1
contig_4210	transdecoder	CDS	409287	409435	.	-	1	ID=cds.BSUD.10539.1.p1;Parent=BSUD.10539.1.p1
contig_4210	transdecoder	exon	408781	408911	.	-	.	ID=BSUD.10539.1.p1.exon10;Parent=BSUD.10539.1.p1
contig_4210	transdecoder	CDS	408781	408911	.	-	2	ID=cds.BSUD.10539.1.p1;Parent=BSUD.10539.1.p1
contig_4210	transdecoder	exon	408545	408675	.	-	.	ID=BSUD.10539.1.p1.exon11;Parent=BSUD.10539.1.p1
contig_4210	transdecoder	CDS	408545	408675	.	-	0	ID=cds.BSUD.10539.1.p1;Parent=BSUD.10539.1.p1
contig_4210	transdecoder	exon	408254	408429	.	-	.	ID=BSUD.10539.1.p1.exon12;Parent=BSUD.10539.1.p1
contig_4210	transdecoder	CDS	408254	408429	.	-	1	ID=cds.BSUD.10539.1.p1;Parent=BSUD.10539.1.p1
contig_4210	transdecoder	exon	405271	405379	.	-	.	ID=BSUD.10539.1.p1.exon13;Parent=BSUD.10539.1.p1
contig_4210	transdecoder	CDS	405271	405379	.	-	2	ID=cds.BSUD.10539.1.p1;Parent=BSUD.10539.1.p1
contig_4210	transdecoder	exon	404385	404531	.	-	.	ID=BSUD.10539.1.p1.exon14;Parent=BSUD.10539.1.p1
contig_4210	transdecoder	CDS	404385	404531	.	-	1	ID=cds.BSUD.10539.1.p1;Parent=BSUD.10539.1.p1
contig_4210	transdecoder	exon	404056	404131	.	-	.	ID=BSUD.10539.1.p1.exon15;Parent=BSUD.10539.1.p1
contig_4210	transdecoder	CDS	404056	404131	.	-	1	ID=cds.BSUD.10539.1.p1;Parent=BSUD.10539.1.p1
contig_4210	transdecoder	exon	401391	403597	.	-	.	ID=BSUD.10539.1.p1.exon16;Parent=BSUD.10539.1.p1
contig_4210	transdecoder	CDS	403478	403597	.	-	0	ID=cds.BSUD.10539.1.p1;Parent=BSUD.10539.1.p1
contig_4210	transdecoder	three_prime_UTR	401391	403477	.	-	.	ID=BSUD.10539.1.p1.utr3p1;Parent=BSUD.10539.1.p1
contig_4210	transdecoder	mRNA	402277	419365	.	-	.	ID=BSUD.10539.2.p1;Parent=BSUD.10539;Interpro=IPR007991 (RNA polymerase I specific transcription initiation factor RRN3)
contig_4210	transdecoder	five_prime_UTR	419207	419365	.	-	.	ID=BSUD.10539.2.p1.utr5p1;Parent=BSUD.10539.2.p1
contig_4210	transdecoder	five_prime_UTR	415997	416062	.	-	.	ID=BSUD.10539.2.p1.utr5p2;Parent=BSUD.10539.2.p1
contig_4210	transdecoder	exon	419207	419365	.	-	.	ID=BSUD.10539.2.p1.exon1;Parent=BSUD.10539.2.p1
contig_4210	transdecoder	exon	415922	416062	.	-	.	ID=BSUD.10539.2.p1.exon2;Parent=BSUD.10539.2.p1
contig_4210	transdecoder	CDS	415922	415996	.	-	0	ID=cds.BSUD.10539.2.p1;Parent=BSUD.10539.2.p1
contig_4210	transdecoder	exon	415419	415472	.	-	.	ID=BSUD.10539.2.p1.exon3;Parent=BSUD.10539.2.p1
contig_4210	transdecoder	CDS	415419	415472	.	-	0	ID=cds.BSUD.10539.2.p1;Parent=BSUD.10539.2.p1
contig_4210	transdecoder	exon	415035	415124	.	-	.	ID=BSUD.10539.2.p1.exon4;Parent=BSUD.10539.2.p1
contig_4210	transdecoder	CDS	415035	415124	.	-	0	ID=cds.BSUD.10539.2.p1;Parent=BSUD.10539.2.p1
contig_4210	transdecoder	exon	413239	413368	.	-	.	ID=BSUD.10539.2.p1.exon5;Parent=BSUD.10539.2.p1
contig_4210	transdecoder	CDS	413239	413368	.	-	0	ID=cds.BSUD.10539.2.p1;Parent=BSUD.10539.2.p1
contig_4210	transdecoder	exon	411983	412100	.	-	.	ID=BSUD.10539.2.p1.exon6;Parent=BSUD.10539.2.p1
contig_4210	transdecoder	CDS	411983	412100	.	-	2	ID=cds.BSUD.10539.2.p1;Parent=BSUD.10539.2.p1
contig_4210	transdecoder	exon	411633	411801	.	-	.	ID=BSUD.10539.2.p1.exon7;Parent=BSUD.10539.2.p1
contig_4210	transdecoder	CDS	411633	411801	.	-	1	ID=cds.BSUD.10539.2.p1;Parent=BSUD.10539.2.p1
contig_4210	transdecoder	exon	409807	409899	.	-	.	ID=BSUD.10539.2.p1.exon8;Parent=BSUD.10539.2.p1
contig_4210	transdecoder	CDS	409807	409899	.	-	0	ID=cds.BSUD.10539.2.p1;Parent=BSUD.10539.2.p1
contig_4210	transdecoder	exon	409287	409440	.	-	.	ID=BSUD.10539.2.p1.exon9;Parent=BSUD.10539.2.p1
contig_4210	transdecoder	CDS	409287	409440	.	-	0	ID=cds.BSUD.10539.2.p1;Parent=BSUD.10539.2.p1
contig_4210	transdecoder	exon	408781	408911	.	-	.	ID=BSUD.10539.2.p1.exon10;Parent=BSUD.10539.2.p1
contig_4210	transdecoder	CDS	408781	408911	.	-	2	ID=cds.BSUD.10539.2.p1;Parent=BSUD.10539.2.p1
contig_4210	transdecoder	exon	408545	408675	.	-	.	ID=BSUD.10539.2.p1.exon11;Parent=BSUD.10539.2.p1
contig_4210	transdecoder	CDS	408545	408675	.	-	0	ID=cds.BSUD.10539.2.p1;Parent=BSUD.10539.2.p1
contig_4210	transdecoder	exon	408254	408429	.	-	.	ID=BSUD.10539.2.p1.exon12;Parent=BSUD.10539.2.p1
contig_4210	transdecoder	CDS	408254	408429	.	-	1	ID=cds.BSUD.10539.2.p1;Parent=BSUD.10539.2.p1
contig_4210	transdecoder	exon	405271	405379	.	-	.	ID=BSUD.10539.2.p1.exon13;Parent=BSUD.10539.2.p1
contig_4210	transdecoder	CDS	405271	405379	.	-	2	ID=cds.BSUD.10539.2.p1;Parent=BSUD.10539.2.p1
contig_4210	transdecoder	exon	404385	404531	.	-	.	ID=BSUD.10539.2.p1.exon14;Parent=BSUD.10539.2.p1
contig_4210	transdecoder	CDS	404385	404531	.	-	1	ID=cds.BSUD.10539.2.p1;Parent=BSUD.10539.2.p1
contig_4210	transdecoder	exon	404056	404131	.	-	.	ID=BSUD.10539.2.p1.exon15;Parent=BSUD.10539.2.p1
contig_4210	transdecoder	CDS	404056	404131	.	-	1	ID=cds.BSUD.10539.2.p1;Parent=BSUD.10539.2.p1
contig_4210	transdecoder	exon	402277	403597	.	-	.	ID=BSUD.10539.2.p1.exon16;Parent=BSUD.10539.2.p1
contig_4210	transdecoder	CDS	403478	403597	.	-	0	ID=cds.BSUD.10539.2.p1;Parent=BSUD.10539.2.p1
contig_4210	transdecoder	three_prime_UTR	402277	403477	.	-	.	ID=BSUD.10539.2.p1.utr3p1;Parent=BSUD.10539.2.p1
contig_4210	transdecoder	gene	426236	432066	.	-	.	ID=BSUD.10540;Interpro=NA
contig_4210	transdecoder	mRNA	426236	432066	.	-	.	ID=BSUD.10540.1.p1;Parent=BSUD.10540;Interpro=NA
contig_4210	transdecoder	exon	426236	432066	.	-	.	ID=BSUD.10540.1.p1.exon1;Parent=BSUD.10540.1.p1
contig_4210	transdecoder	CDS	427851	432065	.	-	0	ID=cds.BSUD.10540.1.p1;Parent=BSUD.10540.1.p1
contig_4210	transdecoder	three_prime_UTR	426236	427850	.	-	.	ID=BSUD.10540.1.p1.utr3p1;Parent=BSUD.10540.1.p1
contig_4211	transdecoder	gene	1027	18518	.	+	.	ID=BSUD.10541;Interpro=IPR000010 (Cystatin domain)---IPR000169 (Cysteine peptidase, cysteine active site)---IPR000668 (Peptidase C1A, papain C-terminal)---IPR013201 (Cathepsin propeptide inhibitor domain (I29))---IPR018073 (Proteinase inhibitor I25, cystatin, conserved site)---IPR025660 (Cysteine peptidase, histidine active site)---IPR025661 (Cysteine peptidase, asparagine active site)---IPR038765 (Papain-like cysteine peptidase superfamily)---IPR039417 (Papain-like cysteine endopeptidase)---IPR046350 (Cystatin superfamily)
contig_4211	transdecoder	mRNA	1027	18518	.	+	.	ID=BSUD.10541.1.p1;Parent=BSUD.10541;Interpro=IPR000010 (Cystatin domain)---IPR000169 (Cysteine peptidase, cysteine active site)---IPR000668 (Peptidase C1A, papain C-terminal)---IPR013201 (Cathepsin propeptide inhibitor domain (I29))---IPR018073 (Proteinase inhibitor I25, cystatin, conserved site)---IPR025660 (Cysteine peptidase, histidine active site)---IPR025661 (Cysteine peptidase, asparagine active site)---IPR038765 (Papain-like cysteine peptidase superfamily)---IPR039417 (Papain-like cysteine endopeptidase)---IPR046350 (Cystatin superfamily)
contig_4211	transdecoder	five_prime_UTR	1027	1444	.	+	.	ID=BSUD.10541.1.p1.utr5p1;Parent=BSUD.10541.1.p1
contig_4211	transdecoder	exon	1027	1702	.	+	.	ID=BSUD.10541.1.p1.exon1;Parent=BSUD.10541.1.p1
contig_4211	transdecoder	CDS	1445	1702	.	+	0	ID=cds.BSUD.10541.1.p1;Parent=BSUD.10541.1.p1
contig_4211	transdecoder	exon	2968	3021	.	+	.	ID=BSUD.10541.1.p1.exon2;Parent=BSUD.10541.1.p1
contig_4211	transdecoder	CDS	2968	3021	.	+	0	ID=cds.BSUD.10541.1.p1;Parent=BSUD.10541.1.p1
contig_4211	transdecoder	exon	3441	3731	.	+	.	ID=BSUD.10541.1.p1.exon3;Parent=BSUD.10541.1.p1
contig_4211	transdecoder	CDS	3441	3731	.	+	0	ID=cds.BSUD.10541.1.p1;Parent=BSUD.10541.1.p1
contig_4211	transdecoder	exon	4168	4284	.	+	.	ID=BSUD.10541.1.p1.exon4;Parent=BSUD.10541.1.p1
contig_4211	transdecoder	CDS	4168	4284	.	+	0	ID=cds.BSUD.10541.1.p1;Parent=BSUD.10541.1.p1
contig_4211	transdecoder	exon	5337	5408	.	+	.	ID=BSUD.10541.1.p1.exon5;Parent=BSUD.10541.1.p1
contig_4211	transdecoder	CDS	5337	5408	.	+	0	ID=cds.BSUD.10541.1.p1;Parent=BSUD.10541.1.p1
contig_4211	transdecoder	exon	6689	7196	.	+	.	ID=BSUD.10541.1.p1.exon6;Parent=BSUD.10541.1.p1
contig_4211	transdecoder	CDS	6689	7196	.	+	0	ID=cds.BSUD.10541.1.p1;Parent=BSUD.10541.1.p1
contig_4211	transdecoder	exon	7289	7402	.	+	.	ID=BSUD.10541.1.p1.exon7;Parent=BSUD.10541.1.p1
contig_4211	transdecoder	CDS	7289	7402	.	+	2	ID=cds.BSUD.10541.1.p1;Parent=BSUD.10541.1.p1
contig_4211	transdecoder	exon	7564	7706	.	+	.	ID=BSUD.10541.1.p1.exon8;Parent=BSUD.10541.1.p1
contig_4211	transdecoder	CDS	7564	7706	.	+	2	ID=cds.BSUD.10541.1.p1;Parent=BSUD.10541.1.p1
contig_4211	transdecoder	exon	7806	7908	.	+	.	ID=BSUD.10541.1.p1.exon9;Parent=BSUD.10541.1.p1
contig_4211	transdecoder	CDS	7806	7908	.	+	0	ID=cds.BSUD.10541.1.p1;Parent=BSUD.10541.1.p1
contig_4211	transdecoder	exon	9307	9387	.	+	.	ID=BSUD.10541.1.p1.exon10;Parent=BSUD.10541.1.p1
contig_4211	transdecoder	CDS	9307	9387	.	+	2	ID=cds.BSUD.10541.1.p1;Parent=BSUD.10541.1.p1
contig_4211	transdecoder	exon	9704	9823	.	+	.	ID=BSUD.10541.1.p1.exon11;Parent=BSUD.10541.1.p1
contig_4211	transdecoder	CDS	9704	9823	.	+	2	ID=cds.BSUD.10541.1.p1;Parent=BSUD.10541.1.p1
contig_4211	transdecoder	exon	10359	10423	.	+	.	ID=BSUD.10541.1.p1.exon12;Parent=BSUD.10541.1.p1
contig_4211	transdecoder	CDS	10359	10423	.	+	2	ID=cds.BSUD.10541.1.p1;Parent=BSUD.10541.1.p1
contig_4211	transdecoder	exon	10713	10800	.	+	.	ID=BSUD.10541.1.p1.exon13;Parent=BSUD.10541.1.p1
contig_4211	transdecoder	CDS	10713	10800	.	+	0	ID=cds.BSUD.10541.1.p1;Parent=BSUD.10541.1.p1
contig_4211	transdecoder	exon	12467	12528	.	+	.	ID=BSUD.10541.1.p1.exon14;Parent=BSUD.10541.1.p1
contig_4211	transdecoder	CDS	12467	12528	.	+	2	ID=cds.BSUD.10541.1.p1;Parent=BSUD.10541.1.p1
contig_4211	transdecoder	exon	15777	18518	.	+	.	ID=BSUD.10541.1.p1.exon15;Parent=BSUD.10541.1.p1
contig_4211	transdecoder	CDS	15777	15851	.	+	0	ID=cds.BSUD.10541.1.p1;Parent=BSUD.10541.1.p1
contig_4211	transdecoder	three_prime_UTR	15852	18518	.	+	.	ID=BSUD.10541.1.p1.utr3p1;Parent=BSUD.10541.1.p1
contig_4212	tRNAscan-SE	pseudogene_tRNA	15444	15513	26.1	+	.	ID=contig_4212.trna1;Name=contig_4212.tRNA1-GluTTC;isotype=Glu;anticodon=TTC;gene_biotype=pseudogene
contig_4212	tRNAscan-SE	exon	15444	15513	.	+	.	ID=contig_4212.trna1.exon1;Parent=contig_4212.trna1
contig_4212	tRNAscan-SE	pseudogene_tRNA	18287	18354	28.0	+	.	ID=contig_4212.trna2;Name=contig_4212.tRNA2-GluTTC;isotype=Glu;anticodon=TTC;gene_biotype=pseudogene
contig_4212	tRNAscan-SE	exon	18287	18354	.	+	.	ID=contig_4212.trna2.exon1;Parent=contig_4212.trna2
contig_4212	tRNAscan-SE	pseudogene_tRNA	30369	30442	24.5	-	.	ID=contig_4212.trna3;Name=contig_4212.tRNA3-GlyTCC;isotype=Gly;anticodon=TCC;gene_biotype=pseudogene
contig_4212	tRNAscan-SE	exon	30369	30442	.	-	.	ID=contig_4212.trna3.exon1;Parent=contig_4212.trna3
contig_4213	transdecoder	gene	41676	53872	.	-	.	ID=BSUD.10542;Interpro=IPR002130 (Cyclophilin-type peptidyl-prolyl cis-trans isomerase domain)---IPR020892 (Cyclophilin-type peptidyl-prolyl cis-trans isomerase, conserved site)---IPR024936 (Cyclophilin-type peptidyl-prolyl cis-trans isomerase)---IPR029000 (Cyclophilin-like domain superfamily)
contig_4213	transdecoder	mRNA	41676	53872	.	-	.	ID=BSUD.10542.1.p1;Parent=BSUD.10542;Interpro=IPR002130 (Cyclophilin-type peptidyl-prolyl cis-trans isomerase domain)---IPR020892 (Cyclophilin-type peptidyl-prolyl cis-trans isomerase, conserved site)---IPR024936 (Cyclophilin-type peptidyl-prolyl cis-trans isomerase)---IPR029000 (Cyclophilin-like domain superfamily)
contig_4213	transdecoder	five_prime_UTR	53608	53872	.	-	.	ID=BSUD.10542.1.p1.utr5p1;Parent=BSUD.10542.1.p1
contig_4213	transdecoder	exon	53542	53872	.	-	.	ID=BSUD.10542.1.p1.exon1;Parent=BSUD.10542.1.p1
contig_4213	transdecoder	CDS	53542	53607	.	-	0	ID=cds.BSUD.10542.1.p1;Parent=BSUD.10542.1.p1
contig_4213	transdecoder	exon	48052	48082	.	-	.	ID=BSUD.10542.1.p1.exon2;Parent=BSUD.10542.1.p1
contig_4213	transdecoder	CDS	48052	48082	.	-	0	ID=cds.BSUD.10542.1.p1;Parent=BSUD.10542.1.p1
contig_4213	transdecoder	exon	46917	47102	.	-	.	ID=BSUD.10542.1.p1.exon3;Parent=BSUD.10542.1.p1
contig_4213	transdecoder	CDS	46917	47102	.	-	2	ID=cds.BSUD.10542.1.p1;Parent=BSUD.10542.1.p1
contig_4213	transdecoder	exon	46406	46481	.	-	.	ID=BSUD.10542.1.p1.exon4;Parent=BSUD.10542.1.p1
contig_4213	transdecoder	CDS	46406	46481	.	-	2	ID=cds.BSUD.10542.1.p1;Parent=BSUD.10542.1.p1
contig_4213	transdecoder	exon	41676	42449	.	-	.	ID=BSUD.10542.1.p1.exon5;Parent=BSUD.10542.1.p1
contig_4213	transdecoder	CDS	42317	42449	.	-	1	ID=cds.BSUD.10542.1.p1;Parent=BSUD.10542.1.p1
contig_4213	transdecoder	three_prime_UTR	41676	42316	.	-	.	ID=BSUD.10542.1.p1.utr3p1;Parent=BSUD.10542.1.p1
contig_4213	transdecoder	gene	57963	65225	.	+	.	ID=BSUD.10543;Interpro=IPR002130 (Cyclophilin-type peptidyl-prolyl cis-trans isomerase domain)---IPR020892 (Cyclophilin-type peptidyl-prolyl cis-trans isomerase, conserved site)---IPR024936 (Cyclophilin-type peptidyl-prolyl cis-trans isomerase)---IPR029000 (Cyclophilin-like domain superfamily)
contig_4213	transdecoder	mRNA	57963	65205	.	+	.	ID=BSUD.10543.1.p1;Parent=BSUD.10543;Interpro=IPR002130 (Cyclophilin-type peptidyl-prolyl cis-trans isomerase domain)---IPR020892 (Cyclophilin-type peptidyl-prolyl cis-trans isomerase, conserved site)---IPR024936 (Cyclophilin-type peptidyl-prolyl cis-trans isomerase)---IPR029000 (Cyclophilin-like domain superfamily)
contig_4213	transdecoder	five_prime_UTR	57963	58002	.	+	.	ID=BSUD.10543.1.p1.utr5p1;Parent=BSUD.10543.1.p1
contig_4213	transdecoder	exon	57963	58152	.	+	.	ID=BSUD.10543.1.p1.exon1;Parent=BSUD.10543.1.p1
contig_4213	transdecoder	CDS	58003	58152	.	+	0	ID=cds.BSUD.10543.1.p1;Parent=BSUD.10543.1.p1
contig_4213	transdecoder	exon	62769	62799	.	+	.	ID=BSUD.10543.1.p1.exon2;Parent=BSUD.10543.1.p1
contig_4213	transdecoder	CDS	62769	62799	.	+	0	ID=cds.BSUD.10543.1.p1;Parent=BSUD.10543.1.p1
contig_4213	transdecoder	exon	63381	63566	.	+	.	ID=BSUD.10543.1.p1.exon3;Parent=BSUD.10543.1.p1
contig_4213	transdecoder	CDS	63381	63566	.	+	2	ID=cds.BSUD.10543.1.p1;Parent=BSUD.10543.1.p1
contig_4213	transdecoder	exon	64742	64817	.	+	.	ID=BSUD.10543.1.p1.exon4;Parent=BSUD.10543.1.p1
contig_4213	transdecoder	CDS	64742	64817	.	+	2	ID=cds.BSUD.10543.1.p1;Parent=BSUD.10543.1.p1
contig_4213	transdecoder	exon	64940	65205	.	+	.	ID=BSUD.10543.1.p1.exon5;Parent=BSUD.10543.1.p1
contig_4213	transdecoder	CDS	64940	65075	.	+	1	ID=cds.BSUD.10543.1.p1;Parent=BSUD.10543.1.p1
contig_4213	transdecoder	three_prime_UTR	65076	65205	.	+	.	ID=BSUD.10543.1.p1.utr3p1;Parent=BSUD.10543.1.p1
contig_4213	transdecoder	mRNA	57963	65225	.	+	.	ID=BSUD.10543.2.p1;Parent=BSUD.10543;Interpro=IPR002130 (Cyclophilin-type peptidyl-prolyl cis-trans isomerase domain)---IPR020892 (Cyclophilin-type peptidyl-prolyl cis-trans isomerase, conserved site)---IPR024936 (Cyclophilin-type peptidyl-prolyl cis-trans isomerase)---IPR029000 (Cyclophilin-like domain superfamily)
contig_4213	transdecoder	five_prime_UTR	57963	58002	.	+	.	ID=BSUD.10543.2.p1.utr5p1;Parent=BSUD.10543.2.p1
contig_4213	transdecoder	exon	57963	58152	.	+	.	ID=BSUD.10543.2.p1.exon1;Parent=BSUD.10543.2.p1
contig_4213	transdecoder	CDS	58003	58152	.	+	0	ID=cds.BSUD.10543.2.p1;Parent=BSUD.10543.2.p1
contig_4213	transdecoder	exon	62769	62799	.	+	.	ID=BSUD.10543.2.p1.exon2;Parent=BSUD.10543.2.p1
contig_4213	transdecoder	CDS	62769	62799	.	+	0	ID=cds.BSUD.10543.2.p1;Parent=BSUD.10543.2.p1
contig_4213	transdecoder	exon	63381	63568	.	+	.	ID=BSUD.10543.2.p1.exon3;Parent=BSUD.10543.2.p1
contig_4213	transdecoder	CDS	63381	63568	.	+	2	ID=cds.BSUD.10543.2.p1;Parent=BSUD.10543.2.p1
contig_4213	transdecoder	exon	64743	64817	.	+	.	ID=BSUD.10543.2.p1.exon4;Parent=BSUD.10543.2.p1
contig_4213	transdecoder	CDS	64743	64760	.	+	0	ID=cds.BSUD.10543.2.p1;Parent=BSUD.10543.2.p1
contig_4213	transdecoder	exon	64940	65225	.	+	.	ID=BSUD.10543.2.p1.exon5;Parent=BSUD.10543.2.p1
contig_4213	transdecoder	three_prime_UTR	64761	64817	.	+	.	ID=BSUD.10543.2.p1.utr3p1;Parent=BSUD.10543.2.p1
contig_4213	transdecoder	three_prime_UTR	64940	65225	.	+	.	ID=BSUD.10543.2.p1.utr3p2;Parent=BSUD.10543.2.p1
contig_4213	tRNAscan-SE	tRNA	64002	64071	35.7	+	.	ID=contig_4213.trna1;Name=contig_4213.tRNA1-PheAAA;isotype=Phe;anticodon=AAA;gene_biotype=tRNA
contig_4213	tRNAscan-SE	exon	64002	64071	.	+	.	ID=contig_4213.trna1.exon1;Parent=contig_4213.trna1
contig_4213	StringTie	gene	77173	78458	1000	-	.	ID=BSUD.10544
contig_4213	StringTie	transcript	77173	78458	1000	-	.	ID=BSUD.10544.1;Parent=BSUD.10544
contig_4213	StringTie	exon	77173	78458	1000	-	.	ID=BSUD.10544.1.exon1;Parent=BSUD.10544.1
contig_4213	tRNAscan-SE	pseudogene_tRNA	87627	87696	32.0	+	.	ID=contig_4213.trna2;Name=contig_4213.tRNA2-GlyTCC;isotype=Gly;anticodon=TCC;gene_biotype=pseudogene
contig_4213	tRNAscan-SE	exon	87627	87696	.	+	.	ID=contig_4213.trna2.exon1;Parent=contig_4213.trna2
contig_4213	tRNAscan-SE	pseudogene_tRNA	176682	176754	25.2	+	.	ID=contig_4213.trna3;Name=contig_4213.tRNA3-IleTAT;isotype=Ile;anticodon=TAT;gene_biotype=pseudogene
contig_4213	tRNAscan-SE	exon	176682	176754	.	+	.	ID=contig_4213.trna3.exon1;Parent=contig_4213.trna3
contig_4215	tRNAscan-SE	pseudogene_tRNA	6976	7044	22.8	-	.	ID=contig_4215.trna5;Name=contig_4215.tRNA5-GlyTCC;isotype=Gly;anticodon=TCC;gene_biotype=pseudogene
contig_4215	tRNAscan-SE	exon	6976	7044	.	-	.	ID=contig_4215.trna5.exon1;Parent=contig_4215.trna5
contig_4215	tRNAscan-SE	pseudogene_tRNA	68416	68487	21.0	+	.	ID=contig_4215.trna1;Name=contig_4215.tRNA1-GlyTCC;isotype=Gly;anticodon=TCC;gene_biotype=pseudogene
contig_4215	tRNAscan-SE	exon	68416	68487	.	+	.	ID=contig_4215.trna1.exon1;Parent=contig_4215.trna1
contig_4215	transdecoder	gene	70386	78396	.	-	.	ID=BSUD.10545;Interpro=IPR009003 (Peptidase S1, PA clan)
contig_4215	transdecoder	mRNA	70386	78396	.	-	.	ID=BSUD.10545.1.p1;Parent=BSUD.10545;Interpro=IPR009003 (Peptidase S1, PA clan)
contig_4215	transdecoder	five_prime_UTR	78328	78396	.	-	.	ID=BSUD.10545.1.p1.utr5p1;Parent=BSUD.10545.1.p1
contig_4215	transdecoder	five_prime_UTR	78009	78111	.	-	.	ID=BSUD.10545.1.p1.utr5p2;Parent=BSUD.10545.1.p1
contig_4215	transdecoder	five_prime_UTR	77048	77059	.	-	.	ID=BSUD.10545.1.p1.utr5p3;Parent=BSUD.10545.1.p1
contig_4215	transdecoder	exon	78328	78396	.	-	.	ID=BSUD.10545.1.p1.exon1;Parent=BSUD.10545.1.p1
contig_4215	transdecoder	exon	78009	78111	.	-	.	ID=BSUD.10545.1.p1.exon2;Parent=BSUD.10545.1.p1
contig_4215	transdecoder	exon	76985	77059	.	-	.	ID=BSUD.10545.1.p1.exon3;Parent=BSUD.10545.1.p1
contig_4215	transdecoder	CDS	76985	77047	.	-	0	ID=cds.BSUD.10545.1.p1;Parent=BSUD.10545.1.p1
contig_4215	transdecoder	exon	72514	72559	.	-	.	ID=BSUD.10545.1.p1.exon4;Parent=BSUD.10545.1.p1
contig_4215	transdecoder	CDS	72514	72559	.	-	0	ID=cds.BSUD.10545.1.p1;Parent=BSUD.10545.1.p1
contig_4215	transdecoder	exon	71788	71853	.	-	.	ID=BSUD.10545.1.p1.exon5;Parent=BSUD.10545.1.p1
contig_4215	transdecoder	CDS	71788	71853	.	-	2	ID=cds.BSUD.10545.1.p1;Parent=BSUD.10545.1.p1
contig_4215	transdecoder	exon	71611	71676	.	-	.	ID=BSUD.10545.1.p1.exon6;Parent=BSUD.10545.1.p1
contig_4215	transdecoder	CDS	71611	71676	.	-	2	ID=cds.BSUD.10545.1.p1;Parent=BSUD.10545.1.p1
contig_4215	transdecoder	exon	70386	71463	.	-	.	ID=BSUD.10545.1.p1.exon7;Parent=BSUD.10545.1.p1
contig_4215	transdecoder	CDS	70523	71463	.	-	2	ID=cds.BSUD.10545.1.p1;Parent=BSUD.10545.1.p1
contig_4215	transdecoder	three_prime_UTR	70386	70522	.	-	.	ID=BSUD.10545.1.p1.utr3p1;Parent=BSUD.10545.1.p1
contig_4215	transdecoder	mRNA	70386	78396	.	-	.	ID=BSUD.10545.2.p1;Parent=BSUD.10545;Interpro=IPR009003 (Peptidase S1, PA clan)
contig_4215	transdecoder	five_prime_UTR	78328	78396	.	-	.	ID=BSUD.10545.2.p1.utr5p1;Parent=BSUD.10545.2.p1
contig_4215	transdecoder	five_prime_UTR	77048	77059	.	-	.	ID=BSUD.10545.2.p1.utr5p2;Parent=BSUD.10545.2.p1
contig_4215	transdecoder	exon	78328	78396	.	-	.	ID=BSUD.10545.2.p1.exon1;Parent=BSUD.10545.2.p1
contig_4215	transdecoder	exon	76985	77059	.	-	.	ID=BSUD.10545.2.p1.exon2;Parent=BSUD.10545.2.p1
contig_4215	transdecoder	CDS	76985	77047	.	-	0	ID=cds.BSUD.10545.2.p1;Parent=BSUD.10545.2.p1
contig_4215	transdecoder	exon	72514	72559	.	-	.	ID=BSUD.10545.2.p1.exon3;Parent=BSUD.10545.2.p1
contig_4215	transdecoder	CDS	72514	72559	.	-	0	ID=cds.BSUD.10545.2.p1;Parent=BSUD.10545.2.p1
contig_4215	transdecoder	exon	71788	71853	.	-	.	ID=BSUD.10545.2.p1.exon4;Parent=BSUD.10545.2.p1
contig_4215	transdecoder	CDS	71788	71853	.	-	2	ID=cds.BSUD.10545.2.p1;Parent=BSUD.10545.2.p1
contig_4215	transdecoder	exon	71611	71676	.	-	.	ID=BSUD.10545.2.p1.exon5;Parent=BSUD.10545.2.p1
contig_4215	transdecoder	CDS	71611	71676	.	-	2	ID=cds.BSUD.10545.2.p1;Parent=BSUD.10545.2.p1
contig_4215	transdecoder	exon	70386	71463	.	-	.	ID=BSUD.10545.2.p1.exon6;Parent=BSUD.10545.2.p1
contig_4215	transdecoder	CDS	70523	71463	.	-	2	ID=cds.BSUD.10545.2.p1;Parent=BSUD.10545.2.p1
contig_4215	transdecoder	three_prime_UTR	70386	70522	.	-	.	ID=BSUD.10545.2.p1.utr3p1;Parent=BSUD.10545.2.p1
contig_4215	transdecoder	mRNA	70392	78329	.	-	.	ID=BSUD.10545.3.p1;Parent=BSUD.10545;Interpro=IPR009003 (Peptidase S1, PA clan)
contig_4215	transdecoder	five_prime_UTR	78009	78329	.	-	.	ID=BSUD.10545.3.p1.utr5p1;Parent=BSUD.10545.3.p1
contig_4215	transdecoder	five_prime_UTR	77048	77059	.	-	.	ID=BSUD.10545.3.p1.utr5p2;Parent=BSUD.10545.3.p1
contig_4215	transdecoder	exon	78009	78329	.	-	.	ID=BSUD.10545.3.p1.exon1;Parent=BSUD.10545.3.p1
contig_4215	transdecoder	exon	76985	77059	.	-	.	ID=BSUD.10545.3.p1.exon2;Parent=BSUD.10545.3.p1
contig_4215	transdecoder	CDS	76985	77047	.	-	0	ID=cds.BSUD.10545.3.p1;Parent=BSUD.10545.3.p1
contig_4215	transdecoder	exon	72514	72559	.	-	.	ID=BSUD.10545.3.p1.exon3;Parent=BSUD.10545.3.p1
contig_4215	transdecoder	CDS	72514	72559	.	-	0	ID=cds.BSUD.10545.3.p1;Parent=BSUD.10545.3.p1
contig_4215	transdecoder	exon	71788	71853	.	-	.	ID=BSUD.10545.3.p1.exon4;Parent=BSUD.10545.3.p1
contig_4215	transdecoder	CDS	71788	71853	.	-	2	ID=cds.BSUD.10545.3.p1;Parent=BSUD.10545.3.p1
contig_4215	transdecoder	exon	71611	71676	.	-	.	ID=BSUD.10545.3.p1.exon5;Parent=BSUD.10545.3.p1
contig_4215	transdecoder	CDS	71611	71676	.	-	2	ID=cds.BSUD.10545.3.p1;Parent=BSUD.10545.3.p1
contig_4215	transdecoder	exon	70392	71463	.	-	.	ID=BSUD.10545.3.p1.exon6;Parent=BSUD.10545.3.p1
contig_4215	transdecoder	CDS	70523	71463	.	-	2	ID=cds.BSUD.10545.3.p1;Parent=BSUD.10545.3.p1
contig_4215	transdecoder	three_prime_UTR	70392	70522	.	-	.	ID=BSUD.10545.3.p1.utr3p1;Parent=BSUD.10545.3.p1
contig_4215	tRNAscan-SE	pseudogene_tRNA	171695	171768	23.7	+	.	ID=contig_4215.trna2;Name=contig_4215.tRNA2-GlyTCC;isotype=Gly;anticodon=TCC;gene_biotype=pseudogene
contig_4215	tRNAscan-SE	exon	171695	171768	.	+	.	ID=contig_4215.trna2.exon1;Parent=contig_4215.trna2
contig_4215	transdecoder	gene	189014	199680	.	+	.	ID=BSUD.10546;Interpro=NA
contig_4215	transdecoder	mRNA	189014	199680	.	+	.	ID=BSUD.10546.1.p1;Parent=BSUD.10546;Interpro=NA
contig_4215	transdecoder	five_prime_UTR	189014	189433	.	+	.	ID=BSUD.10546.1.p1.utr5p1;Parent=BSUD.10546.1.p1
contig_4215	transdecoder	five_prime_UTR	192610	192621	.	+	.	ID=BSUD.10546.1.p1.utr5p2;Parent=BSUD.10546.1.p1
contig_4215	transdecoder	exon	189014	189433	.	+	.	ID=BSUD.10546.1.p1.exon1;Parent=BSUD.10546.1.p1
contig_4215	transdecoder	exon	192610	192684	.	+	.	ID=BSUD.10546.1.p1.exon2;Parent=BSUD.10546.1.p1
contig_4215	transdecoder	CDS	192622	192684	.	+	0	ID=cds.BSUD.10546.1.p1;Parent=BSUD.10546.1.p1
contig_4215	transdecoder	exon	197197	197242	.	+	.	ID=BSUD.10546.1.p1.exon3;Parent=BSUD.10546.1.p1
contig_4215	transdecoder	CDS	197197	197242	.	+	0	ID=cds.BSUD.10546.1.p1;Parent=BSUD.10546.1.p1
contig_4215	transdecoder	exon	197902	197967	.	+	.	ID=BSUD.10546.1.p1.exon4;Parent=BSUD.10546.1.p1
contig_4215	transdecoder	CDS	197902	197967	.	+	2	ID=cds.BSUD.10546.1.p1;Parent=BSUD.10546.1.p1
contig_4215	transdecoder	exon	198072	198137	.	+	.	ID=BSUD.10546.1.p1.exon5;Parent=BSUD.10546.1.p1
contig_4215	transdecoder	CDS	198072	198137	.	+	2	ID=cds.BSUD.10546.1.p1;Parent=BSUD.10546.1.p1
contig_4215	transdecoder	exon	198268	199680	.	+	.	ID=BSUD.10546.1.p1.exon6;Parent=BSUD.10546.1.p1
contig_4215	transdecoder	CDS	198268	199220	.	+	2	ID=cds.BSUD.10546.1.p1;Parent=BSUD.10546.1.p1
contig_4215	transdecoder	three_prime_UTR	199221	199680	.	+	.	ID=BSUD.10546.1.p1.utr3p1;Parent=BSUD.10546.1.p1
contig_4215	transdecoder	gene	305847	321727	.	-	.	ID=BSUD.10547;Interpro=NA
contig_4215	transdecoder	mRNA	305847	321102	.	-	.	ID=BSUD.10547.1.p1;Parent=BSUD.10547;Interpro=NA
contig_4215	transdecoder	exon	321033	321102	.	-	.	ID=BSUD.10547.1.p1.exon1;Parent=BSUD.10547.1.p1
contig_4215	transdecoder	CDS	321033	321101	.	-	0	ID=cds.BSUD.10547.1.p1;Parent=BSUD.10547.1.p1
contig_4215	transdecoder	exon	310638	310724	.	-	.	ID=BSUD.10547.1.p1.exon2;Parent=BSUD.10547.1.p1
contig_4215	transdecoder	CDS	310638	310724	.	-	0	ID=cds.BSUD.10547.1.p1;Parent=BSUD.10547.1.p1
contig_4215	transdecoder	exon	307973	308018	.	-	.	ID=BSUD.10547.1.p1.exon3;Parent=BSUD.10547.1.p1
contig_4215	transdecoder	CDS	307973	308018	.	-	0	ID=cds.BSUD.10547.1.p1;Parent=BSUD.10547.1.p1
contig_4215	transdecoder	exon	307254	307319	.	-	.	ID=BSUD.10547.1.p1.exon4;Parent=BSUD.10547.1.p1
contig_4215	transdecoder	CDS	307254	307319	.	-	2	ID=cds.BSUD.10547.1.p1;Parent=BSUD.10547.1.p1
contig_4215	transdecoder	exon	307075	307140	.	-	.	ID=BSUD.10547.1.p1.exon5;Parent=BSUD.10547.1.p1
contig_4215	transdecoder	CDS	307075	307140	.	-	2	ID=cds.BSUD.10547.1.p1;Parent=BSUD.10547.1.p1
contig_4215	transdecoder	exon	305847	306927	.	-	.	ID=BSUD.10547.1.p1.exon6;Parent=BSUD.10547.1.p1
contig_4215	transdecoder	CDS	305984	306927	.	-	2	ID=cds.BSUD.10547.1.p1;Parent=BSUD.10547.1.p1
contig_4215	transdecoder	three_prime_UTR	305847	305983	.	-	.	ID=BSUD.10547.1.p1.utr3p1;Parent=BSUD.10547.1.p1
contig_4215	transdecoder	mRNA	305847	321727	.	-	.	ID=BSUD.10547.2.p1;Parent=BSUD.10547;Interpro=NA
contig_4215	transdecoder	five_prime_UTR	321279	321727	.	-	.	ID=BSUD.10547.2.p1.utr5p1;Parent=BSUD.10547.2.p1
contig_4215	transdecoder	five_prime_UTR	310713	310724	.	-	.	ID=BSUD.10547.2.p1.utr5p2;Parent=BSUD.10547.2.p1
contig_4215	transdecoder	exon	321279	321727	.	-	.	ID=BSUD.10547.2.p1.exon1;Parent=BSUD.10547.2.p1
contig_4215	transdecoder	exon	310638	310724	.	-	.	ID=BSUD.10547.2.p1.exon2;Parent=BSUD.10547.2.p1
contig_4215	transdecoder	CDS	310638	310712	.	-	0	ID=cds.BSUD.10547.2.p1;Parent=BSUD.10547.2.p1
contig_4215	transdecoder	exon	307973	308018	.	-	.	ID=BSUD.10547.2.p1.exon3;Parent=BSUD.10547.2.p1
contig_4215	transdecoder	CDS	307973	308018	.	-	0	ID=cds.BSUD.10547.2.p1;Parent=BSUD.10547.2.p1
contig_4215	transdecoder	exon	307254	307319	.	-	.	ID=BSUD.10547.2.p1.exon4;Parent=BSUD.10547.2.p1
contig_4215	transdecoder	CDS	307254	307319	.	-	2	ID=cds.BSUD.10547.2.p1;Parent=BSUD.10547.2.p1
contig_4215	transdecoder	exon	307075	307140	.	-	.	ID=BSUD.10547.2.p1.exon5;Parent=BSUD.10547.2.p1
contig_4215	transdecoder	CDS	307075	307140	.	-	2	ID=cds.BSUD.10547.2.p1;Parent=BSUD.10547.2.p1
contig_4215	transdecoder	exon	305847	306927	.	-	.	ID=BSUD.10547.2.p1.exon6;Parent=BSUD.10547.2.p1
contig_4215	transdecoder	CDS	305984	306927	.	-	2	ID=cds.BSUD.10547.2.p1;Parent=BSUD.10547.2.p1
contig_4215	transdecoder	three_prime_UTR	305847	305983	.	-	.	ID=BSUD.10547.2.p1.utr3p1;Parent=BSUD.10547.2.p1
contig_4215	transdecoder	gene	346301	365515	.	-	.	ID=BSUD.10548;Interpro=NA
contig_4215	transdecoder	mRNA	346301	365372	.	-	.	ID=BSUD.10548.1.p1;Parent=BSUD.10548;Interpro=NA
contig_4215	transdecoder	five_prime_UTR	365299	365372	.	-	.	ID=BSUD.10548.1.p1.utr5p1;Parent=BSUD.10548.1.p1
contig_4215	transdecoder	five_prime_UTR	353644	353655	.	-	.	ID=BSUD.10548.1.p1.utr5p2;Parent=BSUD.10548.1.p1
contig_4215	transdecoder	exon	365299	365372	.	-	.	ID=BSUD.10548.1.p1.exon1;Parent=BSUD.10548.1.p1
contig_4215	transdecoder	exon	353569	353655	.	-	.	ID=BSUD.10548.1.p1.exon2;Parent=BSUD.10548.1.p1
contig_4215	transdecoder	CDS	353569	353643	.	-	0	ID=cds.BSUD.10548.1.p1;Parent=BSUD.10548.1.p1
contig_4215	transdecoder	exon	348769	348814	.	-	.	ID=BSUD.10548.1.p1.exon3;Parent=BSUD.10548.1.p1
contig_4215	transdecoder	CDS	348769	348814	.	-	0	ID=cds.BSUD.10548.1.p1;Parent=BSUD.10548.1.p1
contig_4215	transdecoder	exon	348056	348121	.	-	.	ID=BSUD.10548.1.p1.exon4;Parent=BSUD.10548.1.p1
contig_4215	transdecoder	CDS	348056	348121	.	-	2	ID=cds.BSUD.10548.1.p1;Parent=BSUD.10548.1.p1
contig_4215	transdecoder	exon	347877	347942	.	-	.	ID=BSUD.10548.1.p1.exon5;Parent=BSUD.10548.1.p1
contig_4215	transdecoder	CDS	347877	347942	.	-	2	ID=cds.BSUD.10548.1.p1;Parent=BSUD.10548.1.p1
contig_4215	transdecoder	exon	346301	347729	.	-	.	ID=BSUD.10548.1.p1.exon6;Parent=BSUD.10548.1.p1
contig_4215	transdecoder	CDS	346786	347729	.	-	2	ID=cds.BSUD.10548.1.p1;Parent=BSUD.10548.1.p1
contig_4215	transdecoder	three_prime_UTR	346301	346785	.	-	.	ID=BSUD.10548.1.p1.utr3p1;Parent=BSUD.10548.1.p1
contig_4215	transdecoder	mRNA	346649	365515	.	-	.	ID=BSUD.10548.2.p1;Parent=BSUD.10548;Interpro=NA
contig_4215	transdecoder	five_prime_UTR	364303	365515	.	-	.	ID=BSUD.10548.2.p1.utr5p1;Parent=BSUD.10548.2.p1
contig_4215	transdecoder	five_prime_UTR	353644	353655	.	-	.	ID=BSUD.10548.2.p1.utr5p2;Parent=BSUD.10548.2.p1
contig_4215	transdecoder	exon	364303	365515	.	-	.	ID=BSUD.10548.2.p1.exon1;Parent=BSUD.10548.2.p1
contig_4215	transdecoder	exon	353569	353655	.	-	.	ID=BSUD.10548.2.p1.exon2;Parent=BSUD.10548.2.p1
contig_4215	transdecoder	CDS	353569	353643	.	-	0	ID=cds.BSUD.10548.2.p1;Parent=BSUD.10548.2.p1
contig_4215	transdecoder	exon	348769	348814	.	-	.	ID=BSUD.10548.2.p1.exon3;Parent=BSUD.10548.2.p1
contig_4215	transdecoder	CDS	348769	348814	.	-	0	ID=cds.BSUD.10548.2.p1;Parent=BSUD.10548.2.p1
contig_4215	transdecoder	exon	348056	348121	.	-	.	ID=BSUD.10548.2.p1.exon4;Parent=BSUD.10548.2.p1
contig_4215	transdecoder	CDS	348056	348121	.	-	2	ID=cds.BSUD.10548.2.p1;Parent=BSUD.10548.2.p1
contig_4215	transdecoder	exon	347877	347942	.	-	.	ID=BSUD.10548.2.p1.exon5;Parent=BSUD.10548.2.p1
contig_4215	transdecoder	CDS	347877	347942	.	-	2	ID=cds.BSUD.10548.2.p1;Parent=BSUD.10548.2.p1
contig_4215	transdecoder	exon	346649	347729	.	-	.	ID=BSUD.10548.2.p1.exon6;Parent=BSUD.10548.2.p1
contig_4215	transdecoder	CDS	346786	347729	.	-	2	ID=cds.BSUD.10548.2.p1;Parent=BSUD.10548.2.p1
contig_4215	transdecoder	three_prime_UTR	346649	346785	.	-	.	ID=BSUD.10548.2.p1.utr3p1;Parent=BSUD.10548.2.p1
contig_4215	transdecoder	gene	383152	389267	.	-	.	ID=BSUD.10549;Interpro=NA
contig_4215	transdecoder	mRNA	383152	389267	.	-	.	ID=BSUD.10549.1.p2;Parent=BSUD.10549;Interpro=NA
contig_4215	transdecoder	exon	389171	389267	.	-	.	ID=BSUD.10549.1.p2.exon1;Parent=BSUD.10549.1.p2
contig_4215	transdecoder	CDS	389171	389265	.	-	0	ID=cds.BSUD.10549.1.p2;Parent=BSUD.10549.1.p2
contig_4215	transdecoder	exon	385148	385785	.	-	.	ID=BSUD.10549.1.p2.exon2;Parent=BSUD.10549.1.p2
contig_4215	transdecoder	CDS	385716	385785	.	-	1	ID=cds.BSUD.10549.1.p2;Parent=BSUD.10549.1.p2
contig_4215	transdecoder	exon	384183	384276	.	-	.	ID=BSUD.10549.1.p2.exon3;Parent=BSUD.10549.1.p2
contig_4215	transdecoder	exon	383152	383314	.	-	.	ID=BSUD.10549.1.p2.exon4;Parent=BSUD.10549.1.p2
contig_4215	transdecoder	three_prime_UTR	385148	385715	.	-	.	ID=BSUD.10549.1.p2.utr3p1;Parent=BSUD.10549.1.p2
contig_4215	transdecoder	three_prime_UTR	384183	384276	.	-	.	ID=BSUD.10549.1.p2.utr3p2;Parent=BSUD.10549.1.p2
contig_4215	transdecoder	three_prime_UTR	383152	383314	.	-	.	ID=BSUD.10549.1.p2.utr3p3;Parent=BSUD.10549.1.p2
contig_4215	tRNAscan-SE	pseudogene_tRNA	472621	472688	25.0	+	.	ID=contig_4215.trna3;Name=contig_4215.tRNA3-GlyTCC;isotype=Gly;anticodon=TCC;gene_biotype=pseudogene
contig_4215	tRNAscan-SE	exon	472621	472688	.	+	.	ID=contig_4215.trna3.exon1;Parent=contig_4215.trna3
contig_4215	tRNAscan-SE	pseudogene_tRNA	556864	556938	25.2	-	.	ID=contig_4215.trna4;Name=contig_4215.tRNA4-ArgCCG;isotype=Arg;anticodon=CCG;gene_biotype=pseudogene
contig_4215	tRNAscan-SE	exon	556864	556938	.	-	.	ID=contig_4215.trna4.exon1;Parent=contig_4215.trna4
contig_4215	transdecoder	gene	600436	627590	.	-	.	ID=BSUD.10552;Interpro=NA
contig_4215	transdecoder	mRNA	600436	620795	.	-	.	ID=BSUD.10552.1.p1;Parent=BSUD.10552;Interpro=NA
contig_4215	transdecoder	five_prime_UTR	620348	620795	.	-	.	ID=BSUD.10552.1.p1.utr5p1;Parent=BSUD.10552.1.p1
contig_4215	transdecoder	five_prime_UTR	605676	605687	.	-	.	ID=BSUD.10552.1.p1.utr5p2;Parent=BSUD.10552.1.p1
contig_4215	transdecoder	exon	620348	620795	.	-	.	ID=BSUD.10552.1.p1.exon1;Parent=BSUD.10552.1.p1
contig_4215	transdecoder	exon	605601	605687	.	-	.	ID=BSUD.10552.1.p1.exon2;Parent=BSUD.10552.1.p1
contig_4215	transdecoder	CDS	605601	605675	.	-	0	ID=cds.BSUD.10552.1.p1;Parent=BSUD.10552.1.p1
contig_4215	transdecoder	exon	602900	602945	.	-	.	ID=BSUD.10552.1.p1.exon3;Parent=BSUD.10552.1.p1
contig_4215	transdecoder	CDS	602900	602945	.	-	0	ID=cds.BSUD.10552.1.p1;Parent=BSUD.10552.1.p1
contig_4215	transdecoder	exon	602172	602237	.	-	.	ID=BSUD.10552.1.p1.exon4;Parent=BSUD.10552.1.p1
contig_4215	transdecoder	CDS	602172	602237	.	-	2	ID=cds.BSUD.10552.1.p1;Parent=BSUD.10552.1.p1
contig_4215	transdecoder	exon	601994	602059	.	-	.	ID=BSUD.10552.1.p1.exon5;Parent=BSUD.10552.1.p1
contig_4215	transdecoder	CDS	601994	602059	.	-	2	ID=cds.BSUD.10552.1.p1;Parent=BSUD.10552.1.p1
contig_4215	transdecoder	exon	600436	601846	.	-	.	ID=BSUD.10552.1.p1.exon6;Parent=BSUD.10552.1.p1
contig_4215	transdecoder	CDS	600903	601846	.	-	2	ID=cds.BSUD.10552.1.p1;Parent=BSUD.10552.1.p1
contig_4215	transdecoder	three_prime_UTR	600436	600902	.	-	.	ID=BSUD.10552.1.p1.utr3p1;Parent=BSUD.10552.1.p1
contig_4215	transdecoder	mRNA	600436	622855	.	-	.	ID=BSUD.10552.2.p3;Parent=BSUD.10552;Interpro=NA
contig_4215	transdecoder	exon	619207	622855	.	-	.	ID=BSUD.10552.2.p3.exon1;Parent=BSUD.10552.2.p3
contig_4215	transdecoder	CDS	622592	622855	.	-	0	ID=cds.BSUD.10552.2.p3;Parent=BSUD.10552.2.p3
contig_4215	transdecoder	exon	605601	605687	.	-	.	ID=BSUD.10552.2.p3.exon2;Parent=BSUD.10552.2.p3
contig_4215	transdecoder	exon	602900	602945	.	-	.	ID=BSUD.10552.2.p3.exon3;Parent=BSUD.10552.2.p3
contig_4215	transdecoder	exon	602172	602237	.	-	.	ID=BSUD.10552.2.p3.exon4;Parent=BSUD.10552.2.p3
contig_4215	transdecoder	exon	601994	602059	.	-	.	ID=BSUD.10552.2.p3.exon5;Parent=BSUD.10552.2.p3
contig_4215	transdecoder	exon	600436	601846	.	-	.	ID=BSUD.10552.2.p3.exon6;Parent=BSUD.10552.2.p3
contig_4215	transdecoder	three_prime_UTR	619207	622591	.	-	.	ID=BSUD.10552.2.p3.utr3p1;Parent=BSUD.10552.2.p3
contig_4215	transdecoder	three_prime_UTR	605601	605687	.	-	.	ID=BSUD.10552.2.p3.utr3p2;Parent=BSUD.10552.2.p3
contig_4215	transdecoder	three_prime_UTR	602900	602945	.	-	.	ID=BSUD.10552.2.p3.utr3p3;Parent=BSUD.10552.2.p3
contig_4215	transdecoder	three_prime_UTR	602172	602237	.	-	.	ID=BSUD.10552.2.p3.utr3p4;Parent=BSUD.10552.2.p3
contig_4215	transdecoder	three_prime_UTR	601994	602059	.	-	.	ID=BSUD.10552.2.p3.utr3p5;Parent=BSUD.10552.2.p3
contig_4215	transdecoder	three_prime_UTR	600436	601846	.	-	.	ID=BSUD.10552.2.p3.utr3p6;Parent=BSUD.10552.2.p3
contig_4215	transdecoder	mRNA	600771	627590	.	-	.	ID=BSUD.10552.3.p1;Parent=BSUD.10552;Interpro=NA
contig_4215	transdecoder	five_prime_UTR	627452	627590	.	-	.	ID=BSUD.10552.3.p1.utr5p1;Parent=BSUD.10552.3.p1
contig_4215	transdecoder	five_prime_UTR	625106	625172	.	-	.	ID=BSUD.10552.3.p1.utr5p2;Parent=BSUD.10552.3.p1
contig_4215	transdecoder	exon	627452	627590	.	-	.	ID=BSUD.10552.3.p1.exon1;Parent=BSUD.10552.3.p1
contig_4215	transdecoder	exon	625085	625172	.	-	.	ID=BSUD.10552.3.p1.exon2;Parent=BSUD.10552.3.p1
contig_4215	transdecoder	CDS	625085	625105	.	-	0	ID=cds.BSUD.10552.3.p1;Parent=BSUD.10552.3.p1
contig_4215	transdecoder	exon	605601	605687	.	-	.	ID=BSUD.10552.3.p1.exon3;Parent=BSUD.10552.3.p1
contig_4215	transdecoder	CDS	605601	605687	.	-	0	ID=cds.BSUD.10552.3.p1;Parent=BSUD.10552.3.p1
contig_4215	transdecoder	exon	602900	602945	.	-	.	ID=BSUD.10552.3.p1.exon4;Parent=BSUD.10552.3.p1
contig_4215	transdecoder	CDS	602900	602945	.	-	0	ID=cds.BSUD.10552.3.p1;Parent=BSUD.10552.3.p1
contig_4215	transdecoder	exon	602172	602237	.	-	.	ID=BSUD.10552.3.p1.exon5;Parent=BSUD.10552.3.p1
contig_4215	transdecoder	CDS	602172	602237	.	-	2	ID=cds.BSUD.10552.3.p1;Parent=BSUD.10552.3.p1
contig_4215	transdecoder	exon	601994	602059	.	-	.	ID=BSUD.10552.3.p1.exon6;Parent=BSUD.10552.3.p1
contig_4215	transdecoder	CDS	601994	602059	.	-	2	ID=cds.BSUD.10552.3.p1;Parent=BSUD.10552.3.p1
contig_4215	transdecoder	exon	600771	601846	.	-	.	ID=BSUD.10552.3.p1.exon7;Parent=BSUD.10552.3.p1
contig_4215	transdecoder	CDS	600903	601846	.	-	2	ID=cds.BSUD.10552.3.p1;Parent=BSUD.10552.3.p1
contig_4215	transdecoder	three_prime_UTR	600771	600902	.	-	.	ID=BSUD.10552.3.p1.utr3p1;Parent=BSUD.10552.3.p1
contig_4216	transdecoder	gene	1605	9085	.	+	.	ID=BSUD.10550;Interpro=IPR001680 (WD40 repeat)---IPR015943 (WD40/YVTN repeat-like-containing domain superfamily)---IPR019775 (WD40 repeat, conserved site)---IPR036322 (WD40-repeat-containing domain superfamily)
contig_4216	transdecoder	mRNA	1605	9085	.	+	.	ID=BSUD.10550.1.p1;Parent=BSUD.10550;Interpro=IPR001680 (WD40 repeat)---IPR015943 (WD40/YVTN repeat-like-containing domain superfamily)---IPR019775 (WD40 repeat, conserved site)---IPR036322 (WD40-repeat-containing domain superfamily)
contig_4216	transdecoder	exon	1605	1677	.	+	.	ID=BSUD.10550.1.p1.exon1;Parent=BSUD.10550.1.p1
contig_4216	transdecoder	CDS	1605	1677	.	+	0	ID=cds.BSUD.10550.1.p1;Parent=BSUD.10550.1.p1
contig_4216	transdecoder	exon	1807	1929	.	+	.	ID=BSUD.10550.1.p1.exon2;Parent=BSUD.10550.1.p1
contig_4216	transdecoder	CDS	1807	1929	.	+	2	ID=cds.BSUD.10550.1.p1;Parent=BSUD.10550.1.p1
contig_4216	transdecoder	exon	2089	2161	.	+	.	ID=BSUD.10550.1.p1.exon3;Parent=BSUD.10550.1.p1
contig_4216	transdecoder	CDS	2089	2161	.	+	2	ID=cds.BSUD.10550.1.p1;Parent=BSUD.10550.1.p1
contig_4216	transdecoder	exon	3133	3297	.	+	.	ID=BSUD.10550.1.p1.exon4;Parent=BSUD.10550.1.p1
contig_4216	transdecoder	CDS	3133	3297	.	+	1	ID=cds.BSUD.10550.1.p1;Parent=BSUD.10550.1.p1
contig_4216	transdecoder	exon	4306	4391	.	+	.	ID=BSUD.10550.1.p1.exon5;Parent=BSUD.10550.1.p1
contig_4216	transdecoder	CDS	4306	4391	.	+	1	ID=cds.BSUD.10550.1.p1;Parent=BSUD.10550.1.p1
contig_4216	transdecoder	exon	5311	5460	.	+	.	ID=BSUD.10550.1.p1.exon6;Parent=BSUD.10550.1.p1
contig_4216	transdecoder	CDS	5311	5460	.	+	2	ID=cds.BSUD.10550.1.p1;Parent=BSUD.10550.1.p1
contig_4216	transdecoder	exon	6712	6818	.	+	.	ID=BSUD.10550.1.p1.exon7;Parent=BSUD.10550.1.p1
contig_4216	transdecoder	CDS	6712	6818	.	+	2	ID=cds.BSUD.10550.1.p1;Parent=BSUD.10550.1.p1
contig_4216	transdecoder	exon	7628	7681	.	+	.	ID=BSUD.10550.1.p1.exon8;Parent=BSUD.10550.1.p1
contig_4216	transdecoder	CDS	7628	7681	.	+	0	ID=cds.BSUD.10550.1.p1;Parent=BSUD.10550.1.p1
contig_4216	transdecoder	exon	8808	9085	.	+	.	ID=BSUD.10550.1.p1.exon9;Parent=BSUD.10550.1.p1
contig_4216	transdecoder	CDS	8808	8966	.	+	0	ID=cds.BSUD.10550.1.p1;Parent=BSUD.10550.1.p1
contig_4216	transdecoder	three_prime_UTR	8967	9085	.	+	.	ID=BSUD.10550.1.p1.utr3p1;Parent=BSUD.10550.1.p1
contig_4216	tRNAscan-SE	pseudogene_tRNA	14001	14069	32.9	+	.	ID=contig_4216.trna1;Name=contig_4216.tRNA1-ArgTCT;isotype=Arg;anticodon=TCT;gene_biotype=pseudogene
contig_4216	tRNAscan-SE	exon	14001	14069	.	+	.	ID=contig_4216.trna1.exon1;Parent=contig_4216.trna1
contig_4216	transdecoder	gene	14718	30297	.	-	.	ID=BSUD.10551;Interpro=IPR017452 (GPCR, rhodopsin-like, 7TM)
contig_4216	transdecoder	mRNA	14718	30297	.	-	.	ID=BSUD.10551.1.p1;Parent=BSUD.10551;Interpro=IPR017452 (GPCR, rhodopsin-like, 7TM)
contig_4216	transdecoder	five_prime_UTR	30156	30297	.	-	.	ID=BSUD.10551.1.p1.utr5p1;Parent=BSUD.10551.1.p1
contig_4216	transdecoder	five_prime_UTR	28510	28589	.	-	.	ID=BSUD.10551.1.p1.utr5p2;Parent=BSUD.10551.1.p1
contig_4216	transdecoder	exon	30156	30297	.	-	.	ID=BSUD.10551.1.p1.exon1;Parent=BSUD.10551.1.p1
contig_4216	transdecoder	exon	28407	28589	.	-	.	ID=BSUD.10551.1.p1.exon2;Parent=BSUD.10551.1.p1
contig_4216	transdecoder	CDS	28407	28509	.	-	0	ID=cds.BSUD.10551.1.p1;Parent=BSUD.10551.1.p1
contig_4216	transdecoder	exon	27381	27558	.	-	.	ID=BSUD.10551.1.p1.exon3;Parent=BSUD.10551.1.p1
contig_4216	transdecoder	CDS	27381	27558	.	-	2	ID=cds.BSUD.10551.1.p1;Parent=BSUD.10551.1.p1
contig_4216	transdecoder	exon	25182	25274	.	-	.	ID=BSUD.10551.1.p1.exon4;Parent=BSUD.10551.1.p1
contig_4216	transdecoder	CDS	25182	25274	.	-	1	ID=cds.BSUD.10551.1.p1;Parent=BSUD.10551.1.p1
contig_4216	transdecoder	exon	23578	23754	.	-	.	ID=BSUD.10551.1.p1.exon5;Parent=BSUD.10551.1.p1
contig_4216	transdecoder	CDS	23578	23754	.	-	1	ID=cds.BSUD.10551.1.p1;Parent=BSUD.10551.1.p1
contig_4216	transdecoder	exon	22038	22210	.	-	.	ID=BSUD.10551.1.p1.exon6;Parent=BSUD.10551.1.p1
contig_4216	transdecoder	CDS	22038	22210	.	-	1	ID=cds.BSUD.10551.1.p1;Parent=BSUD.10551.1.p1
contig_4216	transdecoder	exon	20120	20260	.	-	.	ID=BSUD.10551.1.p1.exon7;Parent=BSUD.10551.1.p1
contig_4216	transdecoder	CDS	20120	20260	.	-	2	ID=cds.BSUD.10551.1.p1;Parent=BSUD.10551.1.p1
contig_4216	transdecoder	exon	18802	18975	.	-	.	ID=BSUD.10551.1.p1.exon8;Parent=BSUD.10551.1.p1
contig_4216	transdecoder	CDS	18802	18975	.	-	2	ID=cds.BSUD.10551.1.p1;Parent=BSUD.10551.1.p1
contig_4216	transdecoder	exon	14718	15598	.	-	.	ID=BSUD.10551.1.p1.exon9;Parent=BSUD.10551.1.p1
contig_4216	transdecoder	CDS	15447	15598	.	-	2	ID=cds.BSUD.10551.1.p1;Parent=BSUD.10551.1.p1
contig_4216	transdecoder	three_prime_UTR	14718	15446	.	-	.	ID=BSUD.10551.1.p1.utr3p1;Parent=BSUD.10551.1.p1
contig_4216	transdecoder	gene	34044	46915	.	-	.	ID=BSUD.10553;Interpro=NA
contig_4216	transdecoder	mRNA	34044	46915	.	-	.	ID=BSUD.10553.1.p1;Parent=BSUD.10553;Interpro=NA
contig_4216	transdecoder	five_prime_UTR	46745	46915	.	-	.	ID=BSUD.10553.1.p1.utr5p1;Parent=BSUD.10553.1.p1
contig_4216	transdecoder	five_prime_UTR	44960	45036	.	-	.	ID=BSUD.10553.1.p1.utr5p2;Parent=BSUD.10553.1.p1
contig_4216	transdecoder	exon	46745	46915	.	-	.	ID=BSUD.10553.1.p1.exon1;Parent=BSUD.10553.1.p1
contig_4216	transdecoder	exon	44884	45036	.	-	.	ID=BSUD.10553.1.p1.exon2;Parent=BSUD.10553.1.p1
contig_4216	transdecoder	CDS	44884	44959	.	-	0	ID=cds.BSUD.10553.1.p1;Parent=BSUD.10553.1.p1
contig_4216	transdecoder	exon	42689	42866	.	-	.	ID=BSUD.10553.1.p1.exon3;Parent=BSUD.10553.1.p1
contig_4216	transdecoder	CDS	42689	42866	.	-	2	ID=cds.BSUD.10553.1.p1;Parent=BSUD.10553.1.p1
contig_4216	transdecoder	exon	41557	41649	.	-	.	ID=BSUD.10553.1.p1.exon4;Parent=BSUD.10553.1.p1
contig_4216	transdecoder	CDS	41557	41649	.	-	1	ID=cds.BSUD.10553.1.p1;Parent=BSUD.10553.1.p1
contig_4216	transdecoder	exon	39409	39522	.	-	.	ID=BSUD.10553.1.p1.exon5;Parent=BSUD.10553.1.p1
contig_4216	transdecoder	CDS	39409	39522	.	-	1	ID=cds.BSUD.10553.1.p1;Parent=BSUD.10553.1.p1
contig_4216	transdecoder	exon	38109	38278	.	-	.	ID=BSUD.10553.1.p1.exon6;Parent=BSUD.10553.1.p1
contig_4216	transdecoder	CDS	38109	38278	.	-	1	ID=cds.BSUD.10553.1.p1;Parent=BSUD.10553.1.p1
contig_4216	transdecoder	exon	36971	37108	.	-	.	ID=BSUD.10553.1.p1.exon7;Parent=BSUD.10553.1.p1
contig_4216	transdecoder	CDS	36971	37108	.	-	2	ID=cds.BSUD.10553.1.p1;Parent=BSUD.10553.1.p1
contig_4216	transdecoder	exon	36396	36530	.	-	.	ID=BSUD.10553.1.p1.exon8;Parent=BSUD.10553.1.p1
contig_4216	transdecoder	CDS	36396	36530	.	-	2	ID=cds.BSUD.10553.1.p1;Parent=BSUD.10553.1.p1
contig_4216	transdecoder	exon	34044	35205	.	-	.	ID=BSUD.10553.1.p1.exon9;Parent=BSUD.10553.1.p1
contig_4216	transdecoder	CDS	34985	35205	.	-	2	ID=cds.BSUD.10553.1.p1;Parent=BSUD.10553.1.p1
contig_4216	transdecoder	three_prime_UTR	34044	34984	.	-	.	ID=BSUD.10553.1.p1.utr3p1;Parent=BSUD.10553.1.p1
contig_4216	transdecoder	mRNA	34044	46915	.	-	.	ID=BSUD.10553.2.p1;Parent=BSUD.10553;Interpro=NA
contig_4216	transdecoder	five_prime_UTR	46745	46915	.	-	.	ID=BSUD.10553.2.p1.utr5p1;Parent=BSUD.10553.2.p1
contig_4216	transdecoder	five_prime_UTR	44960	45036	.	-	.	ID=BSUD.10553.2.p1.utr5p2;Parent=BSUD.10553.2.p1
contig_4216	transdecoder	exon	46745	46915	.	-	.	ID=BSUD.10553.2.p1.exon1;Parent=BSUD.10553.2.p1
contig_4216	transdecoder	exon	44884	45036	.	-	.	ID=BSUD.10553.2.p1.exon2;Parent=BSUD.10553.2.p1
contig_4216	transdecoder	CDS	44884	44959	.	-	0	ID=cds.BSUD.10553.2.p1;Parent=BSUD.10553.2.p1
contig_4216	transdecoder	exon	42689	42866	.	-	.	ID=BSUD.10553.2.p1.exon3;Parent=BSUD.10553.2.p1
contig_4216	transdecoder	CDS	42689	42866	.	-	2	ID=cds.BSUD.10553.2.p1;Parent=BSUD.10553.2.p1
contig_4216	transdecoder	exon	39409	39522	.	-	.	ID=BSUD.10553.2.p1.exon4;Parent=BSUD.10553.2.p1
contig_4216	transdecoder	CDS	39409	39522	.	-	1	ID=cds.BSUD.10553.2.p1;Parent=BSUD.10553.2.p1
contig_4216	transdecoder	exon	38109	38281	.	-	.	ID=BSUD.10553.2.p1.exon5;Parent=BSUD.10553.2.p1
contig_4216	transdecoder	CDS	38109	38281	.	-	1	ID=cds.BSUD.10553.2.p1;Parent=BSUD.10553.2.p1
contig_4216	transdecoder	exon	36971	37108	.	-	.	ID=BSUD.10553.2.p1.exon6;Parent=BSUD.10553.2.p1
contig_4216	transdecoder	CDS	36971	37108	.	-	2	ID=cds.BSUD.10553.2.p1;Parent=BSUD.10553.2.p1
contig_4216	transdecoder	exon	36396	36530	.	-	.	ID=BSUD.10553.2.p1.exon7;Parent=BSUD.10553.2.p1
contig_4216	transdecoder	CDS	36396	36530	.	-	2	ID=cds.BSUD.10553.2.p1;Parent=BSUD.10553.2.p1
contig_4216	transdecoder	exon	34044	35205	.	-	.	ID=BSUD.10553.2.p1.exon8;Parent=BSUD.10553.2.p1
contig_4216	transdecoder	CDS	34985	35205	.	-	2	ID=cds.BSUD.10553.2.p1;Parent=BSUD.10553.2.p1
contig_4216	transdecoder	three_prime_UTR	34044	34984	.	-	.	ID=BSUD.10553.2.p1.utr3p1;Parent=BSUD.10553.2.p1
contig_4216	transdecoder	mRNA	34052	46914	.	-	.	ID=BSUD.10553.3.p1;Parent=BSUD.10553;Interpro=NA
contig_4216	transdecoder	five_prime_UTR	46745	46914	.	-	.	ID=BSUD.10553.3.p1.utr5p1;Parent=BSUD.10553.3.p1
contig_4216	transdecoder	five_prime_UTR	44960	45036	.	-	.	ID=BSUD.10553.3.p1.utr5p2;Parent=BSUD.10553.3.p1
contig_4216	transdecoder	exon	46745	46914	.	-	.	ID=BSUD.10553.3.p1.exon1;Parent=BSUD.10553.3.p1
contig_4216	transdecoder	exon	44884	45036	.	-	.	ID=BSUD.10553.3.p1.exon2;Parent=BSUD.10553.3.p1
contig_4216	transdecoder	CDS	44884	44959	.	-	0	ID=cds.BSUD.10553.3.p1;Parent=BSUD.10553.3.p1
contig_4216	transdecoder	exon	42689	42866	.	-	.	ID=BSUD.10553.3.p1.exon3;Parent=BSUD.10553.3.p1
contig_4216	transdecoder	CDS	42689	42866	.	-	2	ID=cds.BSUD.10553.3.p1;Parent=BSUD.10553.3.p1
contig_4216	transdecoder	exon	41557	41649	.	-	.	ID=BSUD.10553.3.p1.exon4;Parent=BSUD.10553.3.p1
contig_4216	transdecoder	CDS	41557	41649	.	-	1	ID=cds.BSUD.10553.3.p1;Parent=BSUD.10553.3.p1
contig_4216	transdecoder	exon	39409	39522	.	-	.	ID=BSUD.10553.3.p1.exon5;Parent=BSUD.10553.3.p1
contig_4216	transdecoder	CDS	39409	39522	.	-	1	ID=cds.BSUD.10553.3.p1;Parent=BSUD.10553.3.p1
contig_4216	transdecoder	exon	38109	38281	.	-	.	ID=BSUD.10553.3.p1.exon6;Parent=BSUD.10553.3.p1
contig_4216	transdecoder	CDS	38109	38281	.	-	1	ID=cds.BSUD.10553.3.p1;Parent=BSUD.10553.3.p1
contig_4216	transdecoder	exon	36971	37108	.	-	.	ID=BSUD.10553.3.p1.exon7;Parent=BSUD.10553.3.p1
contig_4216	transdecoder	CDS	36971	37108	.	-	2	ID=cds.BSUD.10553.3.p1;Parent=BSUD.10553.3.p1
contig_4216	transdecoder	exon	36396	36530	.	-	.	ID=BSUD.10553.3.p1.exon8;Parent=BSUD.10553.3.p1
contig_4216	transdecoder	CDS	36396	36530	.	-	2	ID=cds.BSUD.10553.3.p1;Parent=BSUD.10553.3.p1
contig_4216	transdecoder	exon	34052	35205	.	-	.	ID=BSUD.10553.3.p1.exon9;Parent=BSUD.10553.3.p1
contig_4216	transdecoder	CDS	34985	35205	.	-	2	ID=cds.BSUD.10553.3.p1;Parent=BSUD.10553.3.p1
contig_4216	transdecoder	three_prime_UTR	34052	34984	.	-	.	ID=BSUD.10553.3.p1.utr3p1;Parent=BSUD.10553.3.p1
contig_4216	transdecoder	mRNA	34052	46914	.	-	.	ID=BSUD.10553.4.p1;Parent=BSUD.10553;Interpro=NA
contig_4216	transdecoder	five_prime_UTR	46745	46914	.	-	.	ID=BSUD.10553.4.p1.utr5p1;Parent=BSUD.10553.4.p1
contig_4216	transdecoder	five_prime_UTR	44960	45036	.	-	.	ID=BSUD.10553.4.p1.utr5p2;Parent=BSUD.10553.4.p1
contig_4216	transdecoder	exon	46745	46914	.	-	.	ID=BSUD.10553.4.p1.exon1;Parent=BSUD.10553.4.p1
contig_4216	transdecoder	exon	44884	45036	.	-	.	ID=BSUD.10553.4.p1.exon2;Parent=BSUD.10553.4.p1
contig_4216	transdecoder	CDS	44884	44959	.	-	0	ID=cds.BSUD.10553.4.p1;Parent=BSUD.10553.4.p1
contig_4216	transdecoder	exon	42689	42866	.	-	.	ID=BSUD.10553.4.p1.exon3;Parent=BSUD.10553.4.p1
contig_4216	transdecoder	CDS	42689	42866	.	-	2	ID=cds.BSUD.10553.4.p1;Parent=BSUD.10553.4.p1
contig_4216	transdecoder	exon	39409	39522	.	-	.	ID=BSUD.10553.4.p1.exon4;Parent=BSUD.10553.4.p1
contig_4216	transdecoder	CDS	39409	39522	.	-	1	ID=cds.BSUD.10553.4.p1;Parent=BSUD.10553.4.p1
contig_4216	transdecoder	exon	38109	38278	.	-	.	ID=BSUD.10553.4.p1.exon5;Parent=BSUD.10553.4.p1
contig_4216	transdecoder	CDS	38109	38278	.	-	1	ID=cds.BSUD.10553.4.p1;Parent=BSUD.10553.4.p1
contig_4216	transdecoder	exon	36971	37108	.	-	.	ID=BSUD.10553.4.p1.exon6;Parent=BSUD.10553.4.p1
contig_4216	transdecoder	CDS	36971	37108	.	-	2	ID=cds.BSUD.10553.4.p1;Parent=BSUD.10553.4.p1
contig_4216	transdecoder	exon	36396	36530	.	-	.	ID=BSUD.10553.4.p1.exon7;Parent=BSUD.10553.4.p1
contig_4216	transdecoder	CDS	36396	36530	.	-	2	ID=cds.BSUD.10553.4.p1;Parent=BSUD.10553.4.p1
contig_4216	transdecoder	exon	34052	35205	.	-	.	ID=BSUD.10553.4.p1.exon8;Parent=BSUD.10553.4.p1
contig_4216	transdecoder	CDS	34985	35205	.	-	2	ID=cds.BSUD.10553.4.p1;Parent=BSUD.10553.4.p1
contig_4216	transdecoder	three_prime_UTR	34052	34984	.	-	.	ID=BSUD.10553.4.p1.utr3p1;Parent=BSUD.10553.4.p1
contig_4216	tRNAscan-SE	pseudogene_tRNA	44009	44073	30.2	-	.	ID=contig_4216.trna21;Name=contig_4216.tRNA21-GlyTCC;isotype=Gly;anticodon=TCC;gene_biotype=pseudogene
contig_4216	tRNAscan-SE	exon	44009	44073	.	-	.	ID=contig_4216.trna21.exon1;Parent=contig_4216.trna21
contig_4216	transdecoder	gene	50085	69110	.	-	.	ID=BSUD.10554;Interpro=IPR017452 (GPCR, rhodopsin-like, 7TM)
contig_4216	transdecoder	mRNA	50085	69110	.	-	.	ID=BSUD.10554.1.p1;Parent=BSUD.10554;Interpro=IPR017452 (GPCR, rhodopsin-like, 7TM)
contig_4216	transdecoder	five_prime_UTR	68735	69110	.	-	.	ID=BSUD.10554.1.p1.utr5p1;Parent=BSUD.10554.1.p1
contig_4216	transdecoder	exon	68689	69110	.	-	.	ID=BSUD.10554.1.p1.exon1;Parent=BSUD.10554.1.p1
contig_4216	transdecoder	CDS	68689	68734	.	-	0	ID=cds.BSUD.10554.1.p1;Parent=BSUD.10554.1.p1
contig_4216	transdecoder	exon	68133	68273	.	-	.	ID=BSUD.10554.1.p1.exon2;Parent=BSUD.10554.1.p1
contig_4216	transdecoder	CDS	68133	68273	.	-	2	ID=cds.BSUD.10554.1.p1;Parent=BSUD.10554.1.p1
contig_4216	transdecoder	exon	67109	67286	.	-	.	ID=BSUD.10554.1.p1.exon3;Parent=BSUD.10554.1.p1
contig_4216	transdecoder	CDS	67109	67286	.	-	2	ID=cds.BSUD.10554.1.p1;Parent=BSUD.10554.1.p1
contig_4216	transdecoder	exon	60517	60609	.	-	.	ID=BSUD.10554.1.p1.exon4;Parent=BSUD.10554.1.p1
contig_4216	transdecoder	CDS	60517	60609	.	-	1	ID=cds.BSUD.10554.1.p1;Parent=BSUD.10554.1.p1
contig_4216	transdecoder	exon	58125	58247	.	-	.	ID=BSUD.10554.1.p1.exon5;Parent=BSUD.10554.1.p1
contig_4216	transdecoder	CDS	58125	58247	.	-	1	ID=cds.BSUD.10554.1.p1;Parent=BSUD.10554.1.p1
contig_4216	transdecoder	exon	56050	56216	.	-	.	ID=BSUD.10554.1.p1.exon6;Parent=BSUD.10554.1.p1
contig_4216	transdecoder	CDS	56050	56216	.	-	1	ID=cds.BSUD.10554.1.p1;Parent=BSUD.10554.1.p1
contig_4216	transdecoder	exon	54902	55042	.	-	.	ID=BSUD.10554.1.p1.exon7;Parent=BSUD.10554.1.p1
contig_4216	transdecoder	CDS	54902	55042	.	-	2	ID=cds.BSUD.10554.1.p1;Parent=BSUD.10554.1.p1
contig_4216	transdecoder	exon	53118	53297	.	-	.	ID=BSUD.10554.1.p1.exon8;Parent=BSUD.10554.1.p1
contig_4216	transdecoder	CDS	53118	53297	.	-	2	ID=cds.BSUD.10554.1.p1;Parent=BSUD.10554.1.p1
contig_4216	transdecoder	exon	50085	50463	.	-	.	ID=BSUD.10554.1.p1.exon9;Parent=BSUD.10554.1.p1
contig_4216	transdecoder	CDS	50102	50463	.	-	2	ID=cds.BSUD.10554.1.p1;Parent=BSUD.10554.1.p1
contig_4216	transdecoder	three_prime_UTR	50085	50101	.	-	.	ID=BSUD.10554.1.p1.utr3p1;Parent=BSUD.10554.1.p1
contig_4216	transdecoder	mRNA	50086	69082	.	-	.	ID=BSUD.10554.2.p1;Parent=BSUD.10554;Interpro=IPR017452 (GPCR, rhodopsin-like, 7TM)
contig_4216	transdecoder	five_prime_UTR	68735	69082	.	-	.	ID=BSUD.10554.2.p1.utr5p1;Parent=BSUD.10554.2.p1
contig_4216	transdecoder	exon	68689	69082	.	-	.	ID=BSUD.10554.2.p1.exon1;Parent=BSUD.10554.2.p1
contig_4216	transdecoder	CDS	68689	68734	.	-	0	ID=cds.BSUD.10554.2.p1;Parent=BSUD.10554.2.p1
contig_4216	transdecoder	exon	68133	68273	.	-	.	ID=BSUD.10554.2.p1.exon2;Parent=BSUD.10554.2.p1
contig_4216	transdecoder	CDS	68133	68273	.	-	2	ID=cds.BSUD.10554.2.p1;Parent=BSUD.10554.2.p1
contig_4216	transdecoder	exon	67109	67286	.	-	.	ID=BSUD.10554.2.p1.exon3;Parent=BSUD.10554.2.p1
contig_4216	transdecoder	CDS	67109	67286	.	-	2	ID=cds.BSUD.10554.2.p1;Parent=BSUD.10554.2.p1
contig_4216	transdecoder	exon	60517	60609	.	-	.	ID=BSUD.10554.2.p1.exon4;Parent=BSUD.10554.2.p1
contig_4216	transdecoder	CDS	60517	60609	.	-	1	ID=cds.BSUD.10554.2.p1;Parent=BSUD.10554.2.p1
contig_4216	transdecoder	exon	58125	58247	.	-	.	ID=BSUD.10554.2.p1.exon5;Parent=BSUD.10554.2.p1
contig_4216	transdecoder	CDS	58125	58247	.	-	1	ID=cds.BSUD.10554.2.p1;Parent=BSUD.10554.2.p1
contig_4216	transdecoder	exon	56050	56216	.	-	.	ID=BSUD.10554.2.p1.exon6;Parent=BSUD.10554.2.p1
contig_4216	transdecoder	CDS	56050	56216	.	-	1	ID=cds.BSUD.10554.2.p1;Parent=BSUD.10554.2.p1
contig_4216	transdecoder	exon	54902	55047	.	-	.	ID=BSUD.10554.2.p1.exon7;Parent=BSUD.10554.2.p1
contig_4216	transdecoder	CDS	54935	55047	.	-	2	ID=cds.BSUD.10554.2.p1;Parent=BSUD.10554.2.p1
contig_4216	transdecoder	exon	53118	53297	.	-	.	ID=BSUD.10554.2.p1.exon8;Parent=BSUD.10554.2.p1
contig_4216	transdecoder	exon	50086	50463	.	-	.	ID=BSUD.10554.2.p1.exon9;Parent=BSUD.10554.2.p1
contig_4216	transdecoder	three_prime_UTR	54902	54934	.	-	.	ID=BSUD.10554.2.p1.utr3p1;Parent=BSUD.10554.2.p1
contig_4216	transdecoder	three_prime_UTR	53118	53297	.	-	.	ID=BSUD.10554.2.p1.utr3p2;Parent=BSUD.10554.2.p1
contig_4216	transdecoder	three_prime_UTR	50086	50463	.	-	.	ID=BSUD.10554.2.p1.utr3p3;Parent=BSUD.10554.2.p1
contig_4216	transdecoder	gene	71341	85520	.	-	.	ID=BSUD.10555;Interpro=IPR000276 (G protein-coupled receptor, rhodopsin-like)---IPR017452 (GPCR, rhodopsin-like, 7TM)
contig_4216	transdecoder	mRNA	71341	77035	.	-	.	ID=BSUD.10555.1.p1;Parent=BSUD.10555;Interpro=IPR000276 (G protein-coupled receptor, rhodopsin-like)---IPR017452 (GPCR, rhodopsin-like, 7TM)
contig_4216	transdecoder	five_prime_UTR	76943	77035	.	-	.	ID=BSUD.10555.1.p1.utr5p1;Parent=BSUD.10555.1.p1
contig_4216	transdecoder	exon	76753	77035	.	-	.	ID=BSUD.10555.1.p1.exon1;Parent=BSUD.10555.1.p1
contig_4216	transdecoder	CDS	76753	76942	.	-	0	ID=cds.BSUD.10555.1.p1;Parent=BSUD.10555.1.p1
contig_4216	transdecoder	exon	75004	75144	.	-	.	ID=BSUD.10555.1.p1.exon2;Parent=BSUD.10555.1.p1
contig_4216	transdecoder	CDS	75004	75144	.	-	2	ID=cds.BSUD.10555.1.p1;Parent=BSUD.10555.1.p1
contig_4216	transdecoder	exon	74281	74472	.	-	.	ID=BSUD.10555.1.p1.exon3;Parent=BSUD.10555.1.p1
contig_4216	transdecoder	CDS	74281	74472	.	-	2	ID=cds.BSUD.10555.1.p1;Parent=BSUD.10555.1.p1
contig_4216	transdecoder	exon	71341	71686	.	-	.	ID=BSUD.10555.1.p1.exon4;Parent=BSUD.10555.1.p1
contig_4216	transdecoder	CDS	71469	71686	.	-	2	ID=cds.BSUD.10555.1.p1;Parent=BSUD.10555.1.p1
contig_4216	transdecoder	three_prime_UTR	71341	71468	.	-	.	ID=BSUD.10555.1.p1.utr3p1;Parent=BSUD.10555.1.p1
contig_4216	transdecoder	mRNA	71345	85520	.	-	.	ID=BSUD.10555.2.p1;Parent=BSUD.10555;Interpro=IPR000276 (G protein-coupled receptor, rhodopsin-like)---IPR017452 (GPCR, rhodopsin-like, 7TM)
contig_4216	transdecoder	five_prime_UTR	85344	85520	.	-	.	ID=BSUD.10555.2.p1.utr5p1;Parent=BSUD.10555.2.p1
contig_4216	transdecoder	five_prime_UTR	84049	84051	.	-	.	ID=BSUD.10555.2.p1.utr5p2;Parent=BSUD.10555.2.p1
contig_4216	transdecoder	exon	85344	85520	.	-	.	ID=BSUD.10555.2.p1.exon1;Parent=BSUD.10555.2.p1
contig_4216	transdecoder	exon	83895	84051	.	-	.	ID=BSUD.10555.2.p1.exon2;Parent=BSUD.10555.2.p1
contig_4216	transdecoder	CDS	83895	84048	.	-	0	ID=cds.BSUD.10555.2.p1;Parent=BSUD.10555.2.p1
contig_4216	transdecoder	exon	82384	82561	.	-	.	ID=BSUD.10555.2.p1.exon3;Parent=BSUD.10555.2.p1
contig_4216	transdecoder	CDS	82384	82561	.	-	2	ID=cds.BSUD.10555.2.p1;Parent=BSUD.10555.2.p1
contig_4216	transdecoder	exon	79711	79803	.	-	.	ID=BSUD.10555.2.p1.exon4;Parent=BSUD.10555.2.p1
contig_4216	transdecoder	CDS	79711	79803	.	-	1	ID=cds.BSUD.10555.2.p1;Parent=BSUD.10555.2.p1
contig_4216	transdecoder	exon	78016	78138	.	-	.	ID=BSUD.10555.2.p1.exon5;Parent=BSUD.10555.2.p1
contig_4216	transdecoder	CDS	78016	78138	.	-	1	ID=cds.BSUD.10555.2.p1;Parent=BSUD.10555.2.p1
contig_4216	transdecoder	exon	76753	76919	.	-	.	ID=BSUD.10555.2.p1.exon6;Parent=BSUD.10555.2.p1
contig_4216	transdecoder	CDS	76753	76919	.	-	1	ID=cds.BSUD.10555.2.p1;Parent=BSUD.10555.2.p1
contig_4216	transdecoder	exon	75004	75144	.	-	.	ID=BSUD.10555.2.p1.exon7;Parent=BSUD.10555.2.p1
contig_4216	transdecoder	CDS	75004	75144	.	-	2	ID=cds.BSUD.10555.2.p1;Parent=BSUD.10555.2.p1
contig_4216	transdecoder	exon	74281	74472	.	-	.	ID=BSUD.10555.2.p1.exon8;Parent=BSUD.10555.2.p1
contig_4216	transdecoder	CDS	74281	74472	.	-	2	ID=cds.BSUD.10555.2.p1;Parent=BSUD.10555.2.p1
contig_4216	transdecoder	exon	71345	71686	.	-	.	ID=BSUD.10555.2.p1.exon9;Parent=BSUD.10555.2.p1
contig_4216	transdecoder	CDS	71469	71686	.	-	2	ID=cds.BSUD.10555.2.p1;Parent=BSUD.10555.2.p1
contig_4216	transdecoder	three_prime_UTR	71345	71468	.	-	.	ID=BSUD.10555.2.p1.utr3p1;Parent=BSUD.10555.2.p1
contig_4216	transdecoder	gene	88906	113452	.	-	.	ID=BSUD.10556;Interpro=IPR000276 (G protein-coupled receptor, rhodopsin-like)---IPR017452 (GPCR, rhodopsin-like, 7TM)
contig_4216	transdecoder	mRNA	88906	113452	.	-	.	ID=BSUD.10556.1.p1;Parent=BSUD.10556;Interpro=IPR000276 (G protein-coupled receptor, rhodopsin-like)---IPR017452 (GPCR, rhodopsin-like, 7TM)
contig_4216	transdecoder	five_prime_UTR	112365	113452	.	-	.	ID=BSUD.10556.1.p1.utr5p1;Parent=BSUD.10556.1.p1
contig_4216	transdecoder	exon	112229	113452	.	-	.	ID=BSUD.10556.1.p1.exon1;Parent=BSUD.10556.1.p1
contig_4216	transdecoder	CDS	112229	112364	.	-	0	ID=cds.BSUD.10556.1.p1;Parent=BSUD.10556.1.p1
contig_4216	transdecoder	exon	111018	111195	.	-	.	ID=BSUD.10556.1.p1.exon2;Parent=BSUD.10556.1.p1
contig_4216	transdecoder	CDS	111018	111195	.	-	2	ID=cds.BSUD.10556.1.p1;Parent=BSUD.10556.1.p1
contig_4216	transdecoder	exon	109934	110026	.	-	.	ID=BSUD.10556.1.p1.exon3;Parent=BSUD.10556.1.p1
contig_4216	transdecoder	CDS	109934	110026	.	-	1	ID=cds.BSUD.10556.1.p1;Parent=BSUD.10556.1.p1
contig_4216	transdecoder	exon	101197	101319	.	-	.	ID=BSUD.10556.1.p1.exon4;Parent=BSUD.10556.1.p1
contig_4216	transdecoder	CDS	101197	101319	.	-	1	ID=cds.BSUD.10556.1.p1;Parent=BSUD.10556.1.p1
contig_4216	transdecoder	exon	96732	96898	.	-	.	ID=BSUD.10556.1.p1.exon5;Parent=BSUD.10556.1.p1
contig_4216	transdecoder	CDS	96732	96898	.	-	1	ID=cds.BSUD.10556.1.p1;Parent=BSUD.10556.1.p1
contig_4216	transdecoder	exon	95706	95846	.	-	.	ID=BSUD.10556.1.p1.exon6;Parent=BSUD.10556.1.p1
contig_4216	transdecoder	CDS	95706	95846	.	-	2	ID=cds.BSUD.10556.1.p1;Parent=BSUD.10556.1.p1
contig_4216	transdecoder	exon	94367	94546	.	-	.	ID=BSUD.10556.1.p1.exon7;Parent=BSUD.10556.1.p1
contig_4216	transdecoder	CDS	94367	94546	.	-	2	ID=cds.BSUD.10556.1.p1;Parent=BSUD.10556.1.p1
contig_4216	transdecoder	exon	92674	92829	.	-	.	ID=BSUD.10556.1.p1.exon8;Parent=BSUD.10556.1.p1
contig_4216	transdecoder	CDS	92674	92829	.	-	2	ID=cds.BSUD.10556.1.p1;Parent=BSUD.10556.1.p1
contig_4216	transdecoder	exon	91692	91847	.	-	.	ID=BSUD.10556.1.p1.exon9;Parent=BSUD.10556.1.p1
contig_4216	transdecoder	CDS	91692	91847	.	-	2	ID=cds.BSUD.10556.1.p1;Parent=BSUD.10556.1.p1
contig_4216	transdecoder	exon	90952	91125	.	-	.	ID=BSUD.10556.1.p1.exon10;Parent=BSUD.10556.1.p1
contig_4216	transdecoder	CDS	90952	91125	.	-	2	ID=cds.BSUD.10556.1.p1;Parent=BSUD.10556.1.p1
contig_4216	transdecoder	exon	88906	90081	.	-	.	ID=BSUD.10556.1.p1.exon11;Parent=BSUD.10556.1.p1
contig_4216	transdecoder	CDS	89972	90081	.	-	2	ID=cds.BSUD.10556.1.p1;Parent=BSUD.10556.1.p1
contig_4216	transdecoder	three_prime_UTR	88906	89971	.	-	.	ID=BSUD.10556.1.p1.utr3p1;Parent=BSUD.10556.1.p1
contig_4216	tRNAscan-SE	pseudogene_tRNA	93496	93568	20.4	-	.	ID=contig_4216.trna20;Name=contig_4216.tRNA20-ArgTCT;isotype=Arg;anticodon=TCT;gene_biotype=pseudogene
contig_4216	tRNAscan-SE	exon	93496	93568	.	-	.	ID=contig_4216.trna20.exon1;Parent=contig_4216.trna20
contig_4216	transdecoder	gene	115434	130905	.	-	.	ID=BSUD.10557;Interpro=IPR000276 (G protein-coupled receptor, rhodopsin-like)---IPR017452 (GPCR, rhodopsin-like, 7TM)
contig_4216	transdecoder	mRNA	115434	129194	.	-	.	ID=BSUD.10557.1.p1;Parent=BSUD.10557;Interpro=IPR000276 (G protein-coupled receptor, rhodopsin-like)---IPR017452 (GPCR, rhodopsin-like, 7TM)
contig_4216	transdecoder	five_prime_UTR	128973	129194	.	-	.	ID=BSUD.10557.1.p1.utr5p1;Parent=BSUD.10557.1.p1
contig_4216	transdecoder	exon	128837	129194	.	-	.	ID=BSUD.10557.1.p1.exon1;Parent=BSUD.10557.1.p1
contig_4216	transdecoder	CDS	128837	128972	.	-	0	ID=cds.BSUD.10557.1.p1;Parent=BSUD.10557.1.p1
contig_4216	transdecoder	exon	127859	128036	.	-	.	ID=BSUD.10557.1.p1.exon2;Parent=BSUD.10557.1.p1
contig_4216	transdecoder	CDS	127859	128036	.	-	2	ID=cds.BSUD.10557.1.p1;Parent=BSUD.10557.1.p1
contig_4216	transdecoder	exon	126198	126290	.	-	.	ID=BSUD.10557.1.p1.exon3;Parent=BSUD.10557.1.p1
contig_4216	transdecoder	CDS	126198	126290	.	-	1	ID=cds.BSUD.10557.1.p1;Parent=BSUD.10557.1.p1
contig_4216	transdecoder	exon	124413	124535	.	-	.	ID=BSUD.10557.1.p1.exon4;Parent=BSUD.10557.1.p1
contig_4216	transdecoder	CDS	124413	124535	.	-	1	ID=cds.BSUD.10557.1.p1;Parent=BSUD.10557.1.p1
contig_4216	transdecoder	exon	122654	122820	.	-	.	ID=BSUD.10557.1.p1.exon5;Parent=BSUD.10557.1.p1
contig_4216	transdecoder	CDS	122654	122820	.	-	1	ID=cds.BSUD.10557.1.p1;Parent=BSUD.10557.1.p1
contig_4216	transdecoder	exon	120374	120514	.	-	.	ID=BSUD.10557.1.p1.exon6;Parent=BSUD.10557.1.p1
contig_4216	transdecoder	CDS	120374	120514	.	-	2	ID=cds.BSUD.10557.1.p1;Parent=BSUD.10557.1.p1
contig_4216	transdecoder	exon	118932	119111	.	-	.	ID=BSUD.10557.1.p1.exon7;Parent=BSUD.10557.1.p1
contig_4216	transdecoder	CDS	118932	119111	.	-	2	ID=cds.BSUD.10557.1.p1;Parent=BSUD.10557.1.p1
contig_4216	transdecoder	exon	115434	116695	.	-	.	ID=BSUD.10557.1.p1.exon8;Parent=BSUD.10557.1.p1
contig_4216	transdecoder	CDS	116550	116695	.	-	2	ID=cds.BSUD.10557.1.p1;Parent=BSUD.10557.1.p1
contig_4216	transdecoder	three_prime_UTR	115434	116549	.	-	.	ID=BSUD.10557.1.p1.utr3p1;Parent=BSUD.10557.1.p1
contig_4216	transdecoder	mRNA	115434	130905	.	-	.	ID=BSUD.10557.2.p1;Parent=BSUD.10557;Interpro=IPR000276 (G protein-coupled receptor, rhodopsin-like)---IPR017452 (GPCR, rhodopsin-like, 7TM)
contig_4216	transdecoder	five_prime_UTR	130788	130905	.	-	.	ID=BSUD.10557.2.p1.utr5p1;Parent=BSUD.10557.2.p1
contig_4216	transdecoder	five_prime_UTR	128973	129126	.	-	.	ID=BSUD.10557.2.p1.utr5p2;Parent=BSUD.10557.2.p1
contig_4216	transdecoder	exon	130788	130905	.	-	.	ID=BSUD.10557.2.p1.exon1;Parent=BSUD.10557.2.p1
contig_4216	transdecoder	exon	128786	129126	.	-	.	ID=BSUD.10557.2.p1.exon2;Parent=BSUD.10557.2.p1
contig_4216	transdecoder	CDS	128786	128972	.	-	0	ID=cds.BSUD.10557.2.p1;Parent=BSUD.10557.2.p1
contig_4216	transdecoder	exon	127859	128036	.	-	.	ID=BSUD.10557.2.p1.exon3;Parent=BSUD.10557.2.p1
contig_4216	transdecoder	CDS	127859	128036	.	-	2	ID=cds.BSUD.10557.2.p1;Parent=BSUD.10557.2.p1
contig_4216	transdecoder	exon	126198	126290	.	-	.	ID=BSUD.10557.2.p1.exon4;Parent=BSUD.10557.2.p1
contig_4216	transdecoder	CDS	126198	126290	.	-	1	ID=cds.BSUD.10557.2.p1;Parent=BSUD.10557.2.p1
contig_4216	transdecoder	exon	124413	124535	.	-	.	ID=BSUD.10557.2.p1.exon5;Parent=BSUD.10557.2.p1
contig_4216	transdecoder	CDS	124413	124535	.	-	1	ID=cds.BSUD.10557.2.p1;Parent=BSUD.10557.2.p1
contig_4216	transdecoder	exon	122654	122820	.	-	.	ID=BSUD.10557.2.p1.exon6;Parent=BSUD.10557.2.p1
contig_4216	transdecoder	CDS	122654	122820	.	-	1	ID=cds.BSUD.10557.2.p1;Parent=BSUD.10557.2.p1
contig_4216	transdecoder	exon	120374	120514	.	-	.	ID=BSUD.10557.2.p1.exon7;Parent=BSUD.10557.2.p1
contig_4216	transdecoder	CDS	120374	120514	.	-	2	ID=cds.BSUD.10557.2.p1;Parent=BSUD.10557.2.p1
contig_4216	transdecoder	exon	118932	119111	.	-	.	ID=BSUD.10557.2.p1.exon8;Parent=BSUD.10557.2.p1
contig_4216	transdecoder	CDS	118932	119111	.	-	2	ID=cds.BSUD.10557.2.p1;Parent=BSUD.10557.2.p1
contig_4216	transdecoder	exon	115434	116695	.	-	.	ID=BSUD.10557.2.p1.exon9;Parent=BSUD.10557.2.p1
contig_4216	transdecoder	CDS	116550	116695	.	-	2	ID=cds.BSUD.10557.2.p1;Parent=BSUD.10557.2.p1
contig_4216	transdecoder	three_prime_UTR	115434	116549	.	-	.	ID=BSUD.10557.2.p1.utr3p1;Parent=BSUD.10557.2.p1
contig_4216	transdecoder	mRNA	116240	130904	.	-	.	ID=BSUD.10557.3.p1;Parent=BSUD.10557;Interpro=IPR000276 (G protein-coupled receptor, rhodopsin-like)---IPR017452 (GPCR, rhodopsin-like, 7TM)
contig_4216	transdecoder	five_prime_UTR	130788	130904	.	-	.	ID=BSUD.10557.3.p1.utr5p1;Parent=BSUD.10557.3.p1
contig_4216	transdecoder	five_prime_UTR	128973	129126	.	-	.	ID=BSUD.10557.3.p1.utr5p2;Parent=BSUD.10557.3.p1
contig_4216	transdecoder	exon	130788	130904	.	-	.	ID=BSUD.10557.3.p1.exon1;Parent=BSUD.10557.3.p1
contig_4216	transdecoder	exon	128837	129126	.	-	.	ID=BSUD.10557.3.p1.exon2;Parent=BSUD.10557.3.p1
contig_4216	transdecoder	CDS	128837	128972	.	-	0	ID=cds.BSUD.10557.3.p1;Parent=BSUD.10557.3.p1
contig_4216	transdecoder	exon	127859	128036	.	-	.	ID=BSUD.10557.3.p1.exon3;Parent=BSUD.10557.3.p1
contig_4216	transdecoder	CDS	127859	128036	.	-	2	ID=cds.BSUD.10557.3.p1;Parent=BSUD.10557.3.p1
contig_4216	transdecoder	exon	126198	126290	.	-	.	ID=BSUD.10557.3.p1.exon4;Parent=BSUD.10557.3.p1
contig_4216	transdecoder	CDS	126198	126290	.	-	1	ID=cds.BSUD.10557.3.p1;Parent=BSUD.10557.3.p1
contig_4216	transdecoder	exon	124413	124535	.	-	.	ID=BSUD.10557.3.p1.exon5;Parent=BSUD.10557.3.p1
contig_4216	transdecoder	CDS	124413	124535	.	-	1	ID=cds.BSUD.10557.3.p1;Parent=BSUD.10557.3.p1
contig_4216	transdecoder	exon	122654	122820	.	-	.	ID=BSUD.10557.3.p1.exon6;Parent=BSUD.10557.3.p1
contig_4216	transdecoder	CDS	122654	122820	.	-	1	ID=cds.BSUD.10557.3.p1;Parent=BSUD.10557.3.p1
contig_4216	transdecoder	exon	120374	120514	.	-	.	ID=BSUD.10557.3.p1.exon7;Parent=BSUD.10557.3.p1
contig_4216	transdecoder	CDS	120374	120514	.	-	2	ID=cds.BSUD.10557.3.p1;Parent=BSUD.10557.3.p1
contig_4216	transdecoder	exon	118932	119111	.	-	.	ID=BSUD.10557.3.p1.exon8;Parent=BSUD.10557.3.p1
contig_4216	transdecoder	CDS	118932	119111	.	-	2	ID=cds.BSUD.10557.3.p1;Parent=BSUD.10557.3.p1
contig_4216	transdecoder	exon	116240	116695	.	-	.	ID=BSUD.10557.3.p1.exon9;Parent=BSUD.10557.3.p1
contig_4216	transdecoder	CDS	116550	116695	.	-	2	ID=cds.BSUD.10557.3.p1;Parent=BSUD.10557.3.p1
contig_4216	transdecoder	three_prime_UTR	116240	116549	.	-	.	ID=BSUD.10557.3.p1.utr3p1;Parent=BSUD.10557.3.p1
contig_4216	transdecoder	mRNA	116241	130905	.	-	.	ID=BSUD.10557.4.p1;Parent=BSUD.10557;Interpro=IPR000276 (G protein-coupled receptor, rhodopsin-like)---IPR017452 (GPCR, rhodopsin-like, 7TM)
contig_4216	transdecoder	five_prime_UTR	130788	130905	.	-	.	ID=BSUD.10557.4.p1.utr5p1;Parent=BSUD.10557.4.p1
contig_4216	transdecoder	five_prime_UTR	128786	128845	.	-	.	ID=BSUD.10557.4.p1.utr5p2;Parent=BSUD.10557.4.p1
contig_4216	transdecoder	five_prime_UTR	127859	128036	.	-	.	ID=BSUD.10557.4.p1.utr5p3;Parent=BSUD.10557.4.p1
contig_4216	transdecoder	five_prime_UTR	126198	126290	.	-	.	ID=BSUD.10557.4.p1.utr5p4;Parent=BSUD.10557.4.p1
contig_4216	transdecoder	five_prime_UTR	124413	124535	.	-	.	ID=BSUD.10557.4.p1.utr5p5;Parent=BSUD.10557.4.p1
contig_4216	transdecoder	five_prime_UTR	122784	122820	.	-	.	ID=BSUD.10557.4.p1.utr5p6;Parent=BSUD.10557.4.p1
contig_4216	transdecoder	exon	130788	130905	.	-	.	ID=BSUD.10557.4.p1.exon1;Parent=BSUD.10557.4.p1
contig_4216	transdecoder	exon	128786	128845	.	-	.	ID=BSUD.10557.4.p1.exon2;Parent=BSUD.10557.4.p1
contig_4216	transdecoder	exon	127859	128036	.	-	.	ID=BSUD.10557.4.p1.exon3;Parent=BSUD.10557.4.p1
contig_4216	transdecoder	exon	126198	126290	.	-	.	ID=BSUD.10557.4.p1.exon4;Parent=BSUD.10557.4.p1
contig_4216	transdecoder	exon	124413	124535	.	-	.	ID=BSUD.10557.4.p1.exon5;Parent=BSUD.10557.4.p1
contig_4216	transdecoder	exon	122654	122820	.	-	.	ID=BSUD.10557.4.p1.exon6;Parent=BSUD.10557.4.p1
contig_4216	transdecoder	CDS	122654	122783	.	-	0	ID=cds.BSUD.10557.4.p1;Parent=BSUD.10557.4.p1
contig_4216	transdecoder	exon	120374	120514	.	-	.	ID=BSUD.10557.4.p1.exon7;Parent=BSUD.10557.4.p1
contig_4216	transdecoder	CDS	120374	120514	.	-	2	ID=cds.BSUD.10557.4.p1;Parent=BSUD.10557.4.p1
contig_4216	transdecoder	exon	118932	119111	.	-	.	ID=BSUD.10557.4.p1.exon8;Parent=BSUD.10557.4.p1
contig_4216	transdecoder	CDS	118932	119111	.	-	2	ID=cds.BSUD.10557.4.p1;Parent=BSUD.10557.4.p1
contig_4216	transdecoder	exon	116241	116695	.	-	.	ID=BSUD.10557.4.p1.exon9;Parent=BSUD.10557.4.p1
contig_4216	transdecoder	CDS	116550	116695	.	-	2	ID=cds.BSUD.10557.4.p1;Parent=BSUD.10557.4.p1
contig_4216	transdecoder	three_prime_UTR	116241	116549	.	-	.	ID=BSUD.10557.4.p1.utr3p1;Parent=BSUD.10557.4.p1
contig_4216	transdecoder	gene	131887	156687	.	-	.	ID=BSUD.10558;Interpro=IPR000276 (G protein-coupled receptor, rhodopsin-like)---IPR017452 (GPCR, rhodopsin-like, 7TM)
contig_4216	transdecoder	mRNA	131887	156687	.	-	.	ID=BSUD.10558.1.p1;Parent=BSUD.10558;Interpro=IPR000276 (G protein-coupled receptor, rhodopsin-like)---IPR017452 (GPCR, rhodopsin-like, 7TM)
contig_4216	transdecoder	five_prime_UTR	156652	156687	.	-	.	ID=BSUD.10558.1.p1.utr5p1;Parent=BSUD.10558.1.p1
contig_4216	transdecoder	five_prime_UTR	154553	154712	.	-	.	ID=BSUD.10558.1.p1.utr5p2;Parent=BSUD.10558.1.p1
contig_4216	transdecoder	exon	156652	156687	.	-	.	ID=BSUD.10558.1.p1.exon1;Parent=BSUD.10558.1.p1
contig_4216	transdecoder	exon	154411	154712	.	-	.	ID=BSUD.10558.1.p1.exon2;Parent=BSUD.10558.1.p1
contig_4216	transdecoder	CDS	154411	154552	.	-	0	ID=cds.BSUD.10558.1.p1;Parent=BSUD.10558.1.p1
contig_4216	transdecoder	exon	152845	153022	.	-	.	ID=BSUD.10558.1.p1.exon3;Parent=BSUD.10558.1.p1
contig_4216	transdecoder	CDS	152845	153022	.	-	2	ID=cds.BSUD.10558.1.p1;Parent=BSUD.10558.1.p1
contig_4216	transdecoder	exon	149002	149094	.	-	.	ID=BSUD.10558.1.p1.exon4;Parent=BSUD.10558.1.p1
contig_4216	transdecoder	CDS	149002	149094	.	-	1	ID=cds.BSUD.10558.1.p1;Parent=BSUD.10558.1.p1
contig_4216	transdecoder	exon	144661	144783	.	-	.	ID=BSUD.10558.1.p1.exon5;Parent=BSUD.10558.1.p1
contig_4216	transdecoder	CDS	144661	144783	.	-	1	ID=cds.BSUD.10558.1.p1;Parent=BSUD.10558.1.p1
contig_4216	transdecoder	exon	142159	142325	.	-	.	ID=BSUD.10558.1.p1.exon6;Parent=BSUD.10558.1.p1
contig_4216	transdecoder	CDS	142159	142325	.	-	1	ID=cds.BSUD.10558.1.p1;Parent=BSUD.10558.1.p1
contig_4216	transdecoder	exon	139584	139724	.	-	.	ID=BSUD.10558.1.p1.exon7;Parent=BSUD.10558.1.p1
contig_4216	transdecoder	CDS	139584	139724	.	-	2	ID=cds.BSUD.10558.1.p1;Parent=BSUD.10558.1.p1
contig_4216	transdecoder	exon	136980	137174	.	-	.	ID=BSUD.10558.1.p1.exon8;Parent=BSUD.10558.1.p1
contig_4216	transdecoder	CDS	136980	137174	.	-	2	ID=cds.BSUD.10558.1.p1;Parent=BSUD.10558.1.p1
contig_4216	transdecoder	exon	135420	135549	.	-	.	ID=BSUD.10558.1.p1.exon9;Parent=BSUD.10558.1.p1
contig_4216	transdecoder	CDS	135420	135549	.	-	2	ID=cds.BSUD.10558.1.p1;Parent=BSUD.10558.1.p1
contig_4216	transdecoder	exon	131887	133627	.	-	.	ID=BSUD.10558.1.p1.exon10;Parent=BSUD.10558.1.p1
contig_4216	transdecoder	CDS	133582	133627	.	-	1	ID=cds.BSUD.10558.1.p1;Parent=BSUD.10558.1.p1
contig_4216	transdecoder	three_prime_UTR	131887	133581	.	-	.	ID=BSUD.10558.1.p1.utr3p1;Parent=BSUD.10558.1.p1
contig_4216	tRNAscan-SE	pseudogene_tRNA	149362	149431	29.4	+	.	ID=contig_4216.trna2;Name=contig_4216.tRNA2-GluTTC;isotype=Glu;anticodon=TTC;gene_biotype=pseudogene
contig_4216	tRNAscan-SE	exon	149362	149431	.	+	.	ID=contig_4216.trna2.exon1;Parent=contig_4216.trna2
contig_4216	tRNAscan-SE	pseudogene_tRNA	149627	149695	24.8	+	.	ID=contig_4216.trna3;Name=contig_4216.tRNA3-GluTTC;isotype=Glu;anticodon=TTC;gene_biotype=pseudogene
contig_4216	tRNAscan-SE	exon	149627	149695	.	+	.	ID=contig_4216.trna3.exon1;Parent=contig_4216.trna3
contig_4216	transdecoder	gene	160146	178101	.	-	.	ID=BSUD.10559;Interpro=IPR000276 (G protein-coupled receptor, rhodopsin-like)---IPR017452 (GPCR, rhodopsin-like, 7TM)
contig_4216	transdecoder	mRNA	160146	178099	.	-	.	ID=BSUD.10559.1.p1;Parent=BSUD.10559;Interpro=IPR000276 (G protein-coupled receptor, rhodopsin-like)---IPR017452 (GPCR, rhodopsin-like, 7TM)
contig_4216	transdecoder	five_prime_UTR	178006	178099	.	-	.	ID=BSUD.10559.1.p1.utr5p1;Parent=BSUD.10559.1.p1
contig_4216	transdecoder	five_prime_UTR	174779	174801	.	-	.	ID=BSUD.10559.1.p1.utr5p2;Parent=BSUD.10559.1.p1
contig_4216	transdecoder	exon	178006	178099	.	-	.	ID=BSUD.10559.1.p1.exon1;Parent=BSUD.10559.1.p1
contig_4216	transdecoder	exon	174628	174801	.	-	.	ID=BSUD.10559.1.p1.exon2;Parent=BSUD.10559.1.p1
contig_4216	transdecoder	CDS	174628	174778	.	-	0	ID=cds.BSUD.10559.1.p1;Parent=BSUD.10559.1.p1
contig_4216	transdecoder	exon	172664	172841	.	-	.	ID=BSUD.10559.1.p1.exon3;Parent=BSUD.10559.1.p1
contig_4216	transdecoder	CDS	172664	172841	.	-	2	ID=cds.BSUD.10559.1.p1;Parent=BSUD.10559.1.p1
contig_4216	transdecoder	exon	168108	168200	.	-	.	ID=BSUD.10559.1.p1.exon4;Parent=BSUD.10559.1.p1
contig_4216	transdecoder	CDS	168108	168200	.	-	1	ID=cds.BSUD.10559.1.p1;Parent=BSUD.10559.1.p1
contig_4216	transdecoder	exon	166511	166630	.	-	.	ID=BSUD.10559.1.p1.exon5;Parent=BSUD.10559.1.p1
contig_4216	transdecoder	CDS	166511	166630	.	-	1	ID=cds.BSUD.10559.1.p1;Parent=BSUD.10559.1.p1
contig_4216	transdecoder	exon	163776	163945	.	-	.	ID=BSUD.10559.1.p1.exon6;Parent=BSUD.10559.1.p1
contig_4216	transdecoder	CDS	163776	163945	.	-	1	ID=cds.BSUD.10559.1.p1;Parent=BSUD.10559.1.p1
contig_4216	transdecoder	exon	163049	163254	.	-	.	ID=BSUD.10559.1.p1.exon7;Parent=BSUD.10559.1.p1
contig_4216	transdecoder	CDS	163088	163254	.	-	2	ID=cds.BSUD.10559.1.p1;Parent=BSUD.10559.1.p1
contig_4216	transdecoder	exon	161813	161989	.	-	.	ID=BSUD.10559.1.p1.exon8;Parent=BSUD.10559.1.p1
contig_4216	transdecoder	exon	160146	161289	.	-	.	ID=BSUD.10559.1.p1.exon9;Parent=BSUD.10559.1.p1
contig_4216	transdecoder	three_prime_UTR	163049	163087	.	-	.	ID=BSUD.10559.1.p1.utr3p1;Parent=BSUD.10559.1.p1
contig_4216	transdecoder	three_prime_UTR	161813	161989	.	-	.	ID=BSUD.10559.1.p1.utr3p2;Parent=BSUD.10559.1.p1
contig_4216	transdecoder	three_prime_UTR	160146	161289	.	-	.	ID=BSUD.10559.1.p1.utr3p3;Parent=BSUD.10559.1.p1
contig_4216	transdecoder	mRNA	160146	178101	.	-	.	ID=BSUD.10559.2.p2;Parent=BSUD.10559;Interpro=IPR000276 (G protein-coupled receptor, rhodopsin-like)---IPR017452 (GPCR, rhodopsin-like, 7TM)
contig_4216	transdecoder	five_prime_UTR	178006	178101	.	-	.	ID=BSUD.10559.2.p2.utr5p1;Parent=BSUD.10559.2.p2
contig_4216	transdecoder	five_prime_UTR	174628	174801	.	-	.	ID=BSUD.10559.2.p2.utr5p2;Parent=BSUD.10559.2.p2
contig_4216	transdecoder	five_prime_UTR	172664	172841	.	-	.	ID=BSUD.10559.2.p2.utr5p3;Parent=BSUD.10559.2.p2
contig_4216	transdecoder	five_prime_UTR	168108	168200	.	-	.	ID=BSUD.10559.2.p2.utr5p4;Parent=BSUD.10559.2.p2
contig_4216	transdecoder	five_prime_UTR	166521	166630	.	-	.	ID=BSUD.10559.2.p2.utr5p5;Parent=BSUD.10559.2.p2
contig_4216	transdecoder	exon	178006	178101	.	-	.	ID=BSUD.10559.2.p2.exon1;Parent=BSUD.10559.2.p2
contig_4216	transdecoder	exon	174628	174801	.	-	.	ID=BSUD.10559.2.p2.exon2;Parent=BSUD.10559.2.p2
contig_4216	transdecoder	exon	172664	172841	.	-	.	ID=BSUD.10559.2.p2.exon3;Parent=BSUD.10559.2.p2
contig_4216	transdecoder	exon	168108	168200	.	-	.	ID=BSUD.10559.2.p2.exon4;Parent=BSUD.10559.2.p2
contig_4216	transdecoder	exon	166511	166630	.	-	.	ID=BSUD.10559.2.p2.exon5;Parent=BSUD.10559.2.p2
contig_4216	transdecoder	CDS	166511	166520	.	-	0	ID=cds.BSUD.10559.2.p2;Parent=BSUD.10559.2.p2
contig_4216	transdecoder	exon	163114	163254	.	-	.	ID=BSUD.10559.2.p2.exon6;Parent=BSUD.10559.2.p2
contig_4216	transdecoder	CDS	163114	163254	.	-	2	ID=cds.BSUD.10559.2.p2;Parent=BSUD.10559.2.p2
contig_4216	transdecoder	exon	161813	161989	.	-	.	ID=BSUD.10559.2.p2.exon7;Parent=BSUD.10559.2.p2
contig_4216	transdecoder	CDS	161813	161989	.	-	2	ID=cds.BSUD.10559.2.p2;Parent=BSUD.10559.2.p2
contig_4216	transdecoder	exon	160146	161289	.	-	.	ID=BSUD.10559.2.p2.exon8;Parent=BSUD.10559.2.p2
contig_4216	transdecoder	CDS	161171	161289	.	-	2	ID=cds.BSUD.10559.2.p2;Parent=BSUD.10559.2.p2
contig_4216	transdecoder	three_prime_UTR	160146	161170	.	-	.	ID=BSUD.10559.2.p2.utr3p1;Parent=BSUD.10559.2.p2
contig_4216	transdecoder	mRNA	160146	178101	.	-	.	ID=BSUD.10559.3.p1;Parent=BSUD.10559;Interpro=IPR000276 (G protein-coupled receptor, rhodopsin-like)---IPR017452 (GPCR, rhodopsin-like, 7TM)
contig_4216	transdecoder	five_prime_UTR	178006	178101	.	-	.	ID=BSUD.10559.3.p1.utr5p1;Parent=BSUD.10559.3.p1
contig_4216	transdecoder	five_prime_UTR	174779	174801	.	-	.	ID=BSUD.10559.3.p1.utr5p2;Parent=BSUD.10559.3.p1
contig_4216	transdecoder	exon	178006	178101	.	-	.	ID=BSUD.10559.3.p1.exon1;Parent=BSUD.10559.3.p1
contig_4216	transdecoder	exon	174628	174801	.	-	.	ID=BSUD.10559.3.p1.exon2;Parent=BSUD.10559.3.p1
contig_4216	transdecoder	CDS	174628	174778	.	-	0	ID=cds.BSUD.10559.3.p1;Parent=BSUD.10559.3.p1
contig_4216	transdecoder	exon	172664	172841	.	-	.	ID=BSUD.10559.3.p1.exon3;Parent=BSUD.10559.3.p1
contig_4216	transdecoder	CDS	172664	172841	.	-	2	ID=cds.BSUD.10559.3.p1;Parent=BSUD.10559.3.p1
contig_4216	transdecoder	exon	168108	168200	.	-	.	ID=BSUD.10559.3.p1.exon4;Parent=BSUD.10559.3.p1
contig_4216	transdecoder	CDS	168108	168200	.	-	1	ID=cds.BSUD.10559.3.p1;Parent=BSUD.10559.3.p1
contig_4216	transdecoder	exon	166511	166630	.	-	.	ID=BSUD.10559.3.p1.exon5;Parent=BSUD.10559.3.p1
contig_4216	transdecoder	CDS	166511	166630	.	-	1	ID=cds.BSUD.10559.3.p1;Parent=BSUD.10559.3.p1
contig_4216	transdecoder	exon	163776	163945	.	-	.	ID=BSUD.10559.3.p1.exon6;Parent=BSUD.10559.3.p1
contig_4216	transdecoder	CDS	163776	163945	.	-	1	ID=cds.BSUD.10559.3.p1;Parent=BSUD.10559.3.p1
contig_4216	transdecoder	exon	161813	161989	.	-	.	ID=BSUD.10559.3.p1.exon7;Parent=BSUD.10559.3.p1
contig_4216	transdecoder	CDS	161813	161989	.	-	2	ID=cds.BSUD.10559.3.p1;Parent=BSUD.10559.3.p1
contig_4216	transdecoder	exon	160146	161289	.	-	.	ID=BSUD.10559.3.p1.exon8;Parent=BSUD.10559.3.p1
contig_4216	transdecoder	CDS	161171	161289	.	-	2	ID=cds.BSUD.10559.3.p1;Parent=BSUD.10559.3.p1
contig_4216	transdecoder	three_prime_UTR	160146	161170	.	-	.	ID=BSUD.10559.3.p1.utr3p1;Parent=BSUD.10559.3.p1
contig_4216	transdecoder	mRNA	160153	178101	.	-	.	ID=BSUD.10559.4.p1;Parent=BSUD.10559;Interpro=IPR000276 (G protein-coupled receptor, rhodopsin-like)---IPR017452 (GPCR, rhodopsin-like, 7TM)
contig_4216	transdecoder	five_prime_UTR	178006	178101	.	-	.	ID=BSUD.10559.4.p1.utr5p1;Parent=BSUD.10559.4.p1
contig_4216	transdecoder	five_prime_UTR	174779	174801	.	-	.	ID=BSUD.10559.4.p1.utr5p2;Parent=BSUD.10559.4.p1
contig_4216	transdecoder	exon	178006	178101	.	-	.	ID=BSUD.10559.4.p1.exon1;Parent=BSUD.10559.4.p1
contig_4216	transdecoder	exon	174628	174801	.	-	.	ID=BSUD.10559.4.p1.exon2;Parent=BSUD.10559.4.p1
contig_4216	transdecoder	CDS	174628	174778	.	-	0	ID=cds.BSUD.10559.4.p1;Parent=BSUD.10559.4.p1
contig_4216	transdecoder	exon	172664	172841	.	-	.	ID=BSUD.10559.4.p1.exon3;Parent=BSUD.10559.4.p1
contig_4216	transdecoder	CDS	172664	172841	.	-	2	ID=cds.BSUD.10559.4.p1;Parent=BSUD.10559.4.p1
contig_4216	transdecoder	exon	168108	168200	.	-	.	ID=BSUD.10559.4.p1.exon4;Parent=BSUD.10559.4.p1
contig_4216	transdecoder	CDS	168108	168200	.	-	1	ID=cds.BSUD.10559.4.p1;Parent=BSUD.10559.4.p1
contig_4216	transdecoder	exon	166511	166630	.	-	.	ID=BSUD.10559.4.p1.exon5;Parent=BSUD.10559.4.p1
contig_4216	transdecoder	CDS	166511	166630	.	-	1	ID=cds.BSUD.10559.4.p1;Parent=BSUD.10559.4.p1
contig_4216	transdecoder	exon	163776	163945	.	-	.	ID=BSUD.10559.4.p1.exon6;Parent=BSUD.10559.4.p1
contig_4216	transdecoder	CDS	163776	163945	.	-	1	ID=cds.BSUD.10559.4.p1;Parent=BSUD.10559.4.p1
contig_4216	transdecoder	exon	163114	163254	.	-	.	ID=BSUD.10559.4.p1.exon7;Parent=BSUD.10559.4.p1
contig_4216	transdecoder	CDS	163114	163254	.	-	2	ID=cds.BSUD.10559.4.p1;Parent=BSUD.10559.4.p1
contig_4216	transdecoder	exon	161813	161989	.	-	.	ID=BSUD.10559.4.p1.exon8;Parent=BSUD.10559.4.p1
contig_4216	transdecoder	CDS	161813	161989	.	-	2	ID=cds.BSUD.10559.4.p1;Parent=BSUD.10559.4.p1
contig_4216	transdecoder	exon	160153	161289	.	-	.	ID=BSUD.10559.4.p1.exon9;Parent=BSUD.10559.4.p1
contig_4216	transdecoder	CDS	161171	161289	.	-	2	ID=cds.BSUD.10559.4.p1;Parent=BSUD.10559.4.p1
contig_4216	transdecoder	three_prime_UTR	160153	161170	.	-	.	ID=BSUD.10559.4.p1.utr3p1;Parent=BSUD.10559.4.p1
contig_4216	transdecoder	gene	182509	198579	.	-	.	ID=BSUD.10560;Interpro=IPR017452 (GPCR, rhodopsin-like, 7TM)
contig_4216	transdecoder	mRNA	182509	198579	.	-	.	ID=BSUD.10560.1.p1;Parent=BSUD.10560;Interpro=IPR017452 (GPCR, rhodopsin-like, 7TM)
contig_4216	transdecoder	five_prime_UTR	198399	198579	.	-	.	ID=BSUD.10560.1.p1.utr5p1;Parent=BSUD.10560.1.p1
contig_4216	transdecoder	five_prime_UTR	194808	194839	.	-	.	ID=BSUD.10560.1.p1.utr5p2;Parent=BSUD.10560.1.p1
contig_4216	transdecoder	exon	198399	198579	.	-	.	ID=BSUD.10560.1.p1.exon1;Parent=BSUD.10560.1.p1
contig_4216	transdecoder	exon	194687	194839	.	-	.	ID=BSUD.10560.1.p1.exon2;Parent=BSUD.10560.1.p1
contig_4216	transdecoder	CDS	194687	194807	.	-	0	ID=cds.BSUD.10560.1.p1;Parent=BSUD.10560.1.p1
contig_4216	transdecoder	exon	193597	193774	.	-	.	ID=BSUD.10560.1.p1.exon3;Parent=BSUD.10560.1.p1
contig_4216	transdecoder	CDS	193597	193774	.	-	2	ID=cds.BSUD.10560.1.p1;Parent=BSUD.10560.1.p1
contig_4216	transdecoder	exon	191783	191875	.	-	.	ID=BSUD.10560.1.p1.exon4;Parent=BSUD.10560.1.p1
contig_4216	transdecoder	CDS	191783	191875	.	-	1	ID=cds.BSUD.10560.1.p1;Parent=BSUD.10560.1.p1
contig_4216	transdecoder	exon	190628	190747	.	-	.	ID=BSUD.10560.1.p1.exon5;Parent=BSUD.10560.1.p1
contig_4216	transdecoder	CDS	190628	190747	.	-	1	ID=cds.BSUD.10560.1.p1;Parent=BSUD.10560.1.p1
contig_4216	transdecoder	exon	189143	189306	.	-	.	ID=BSUD.10560.1.p1.exon6;Parent=BSUD.10560.1.p1
contig_4216	transdecoder	CDS	189143	189306	.	-	1	ID=cds.BSUD.10560.1.p1;Parent=BSUD.10560.1.p1
contig_4216	transdecoder	exon	186841	186981	.	-	.	ID=BSUD.10560.1.p1.exon7;Parent=BSUD.10560.1.p1
contig_4216	transdecoder	CDS	186841	186981	.	-	2	ID=cds.BSUD.10560.1.p1;Parent=BSUD.10560.1.p1
contig_4216	transdecoder	exon	185247	185447	.	-	.	ID=BSUD.10560.1.p1.exon8;Parent=BSUD.10560.1.p1
contig_4216	transdecoder	CDS	185247	185447	.	-	2	ID=cds.BSUD.10560.1.p1;Parent=BSUD.10560.1.p1
contig_4216	transdecoder	exon	183972	184285	.	-	.	ID=BSUD.10560.1.p1.exon9;Parent=BSUD.10560.1.p1
contig_4216	transdecoder	CDS	183972	184285	.	-	2	ID=cds.BSUD.10560.1.p1;Parent=BSUD.10560.1.p1
contig_4216	transdecoder	exon	182509	182755	.	-	.	ID=BSUD.10560.1.p1.exon10;Parent=BSUD.10560.1.p1
contig_4216	transdecoder	CDS	182600	182755	.	-	0	ID=cds.BSUD.10560.1.p1;Parent=BSUD.10560.1.p1
contig_4216	transdecoder	three_prime_UTR	182509	182599	.	-	.	ID=BSUD.10560.1.p1.utr3p1;Parent=BSUD.10560.1.p1
contig_4216	transdecoder	gene	204933	222759	.	-	.	ID=BSUD.10561;Interpro=IPR017452 (GPCR, rhodopsin-like, 7TM)
contig_4216	transdecoder	mRNA	204933	222759	.	-	.	ID=BSUD.10561.1.p1;Parent=BSUD.10561;Interpro=IPR017452 (GPCR, rhodopsin-like, 7TM)
contig_4216	transdecoder	five_prime_UTR	222681	222759	.	-	.	ID=BSUD.10561.1.p1.utr5p1;Parent=BSUD.10561.1.p1
contig_4216	transdecoder	five_prime_UTR	220401	220454	.	-	.	ID=BSUD.10561.1.p1.utr5p2;Parent=BSUD.10561.1.p1
contig_4216	transdecoder	exon	222681	222759	.	-	.	ID=BSUD.10561.1.p1.exon1;Parent=BSUD.10561.1.p1
contig_4216	transdecoder	exon	220244	220454	.	-	.	ID=BSUD.10561.1.p1.exon2;Parent=BSUD.10561.1.p1
contig_4216	transdecoder	CDS	220244	220400	.	-	0	ID=cds.BSUD.10561.1.p1;Parent=BSUD.10561.1.p1
contig_4216	transdecoder	exon	218931	219108	.	-	.	ID=BSUD.10561.1.p1.exon3;Parent=BSUD.10561.1.p1
contig_4216	transdecoder	CDS	218931	219108	.	-	2	ID=cds.BSUD.10561.1.p1;Parent=BSUD.10561.1.p1
contig_4216	transdecoder	exon	217459	217557	.	-	.	ID=BSUD.10561.1.p1.exon4;Parent=BSUD.10561.1.p1
contig_4216	transdecoder	CDS	217459	217557	.	-	1	ID=cds.BSUD.10561.1.p1;Parent=BSUD.10561.1.p1
contig_4216	transdecoder	exon	214663	214788	.	-	.	ID=BSUD.10561.1.p1.exon5;Parent=BSUD.10561.1.p1
contig_4216	transdecoder	CDS	214663	214788	.	-	1	ID=cds.BSUD.10561.1.p1;Parent=BSUD.10561.1.p1
contig_4216	transdecoder	exon	213667	213833	.	-	.	ID=BSUD.10561.1.p1.exon6;Parent=BSUD.10561.1.p1
contig_4216	transdecoder	CDS	213667	213833	.	-	1	ID=cds.BSUD.10561.1.p1;Parent=BSUD.10561.1.p1
contig_4216	transdecoder	exon	211437	211580	.	-	.	ID=BSUD.10561.1.p1.exon7;Parent=BSUD.10561.1.p1
contig_4216	transdecoder	CDS	211437	211580	.	-	2	ID=cds.BSUD.10561.1.p1;Parent=BSUD.10561.1.p1
contig_4216	transdecoder	exon	210165	210353	.	-	.	ID=BSUD.10561.1.p1.exon8;Parent=BSUD.10561.1.p1
contig_4216	transdecoder	CDS	210165	210353	.	-	2	ID=cds.BSUD.10561.1.p1;Parent=BSUD.10561.1.p1
contig_4216	transdecoder	exon	208324	208353	.	-	.	ID=BSUD.10561.1.p1.exon9;Parent=BSUD.10561.1.p1
contig_4216	transdecoder	CDS	208324	208353	.	-	2	ID=cds.BSUD.10561.1.p1;Parent=BSUD.10561.1.p1
contig_4216	transdecoder	exon	204933	207580	.	-	.	ID=BSUD.10561.1.p1.exon10;Parent=BSUD.10561.1.p1
contig_4216	transdecoder	CDS	207435	207580	.	-	2	ID=cds.BSUD.10561.1.p1;Parent=BSUD.10561.1.p1
contig_4216	transdecoder	three_prime_UTR	204933	207434	.	-	.	ID=BSUD.10561.1.p1.utr3p1;Parent=BSUD.10561.1.p1
contig_4216	tRNAscan-SE	pseudogene_tRNA	208037	208105	30.2	-	.	ID=contig_4216.trna19;Name=contig_4216.tRNA19-SerCGA;isotype=Ser;anticodon=CGA;gene_biotype=pseudogene
contig_4216	tRNAscan-SE	exon	208037	208105	.	-	.	ID=contig_4216.trna19.exon1;Parent=contig_4216.trna19
contig_4216	tRNAscan-SE	pseudogene_tRNA	213033	213101	21.8	-	.	ID=contig_4216.trna18;Name=contig_4216.tRNA18-GlyTCC;isotype=Gly;anticodon=TCC;gene_biotype=pseudogene
contig_4216	tRNAscan-SE	exon	213033	213101	.	-	.	ID=contig_4216.trna18.exon1;Parent=contig_4216.trna18
contig_4216	tRNAscan-SE	pseudogene_tRNA	217697	217766	35.6	+	.	ID=contig_4216.trna4;Name=contig_4216.tRNA4-GlyTCC;isotype=Gly;anticodon=TCC;gene_biotype=pseudogene
contig_4216	tRNAscan-SE	exon	217697	217766	.	+	.	ID=contig_4216.trna4.exon1;Parent=contig_4216.trna4
contig_4216	transdecoder	gene	223994	238305	.	+	.	ID=BSUD.10562;Interpro=IPR000276 (G protein-coupled receptor, rhodopsin-like)---IPR017452 (GPCR, rhodopsin-like, 7TM)
contig_4216	transdecoder	mRNA	223994	238193	.	+	.	ID=BSUD.10562.1.p1;Parent=BSUD.10562;Interpro=IPR000276 (G protein-coupled receptor, rhodopsin-like)---IPR017452 (GPCR, rhodopsin-like, 7TM)
contig_4216	transdecoder	five_prime_UTR	223994	224080	.	+	.	ID=BSUD.10562.1.p1.utr5p1;Parent=BSUD.10562.1.p1
contig_4216	transdecoder	five_prime_UTR	226207	226294	.	+	.	ID=BSUD.10562.1.p1.utr5p2;Parent=BSUD.10562.1.p1
contig_4216	transdecoder	exon	223994	224080	.	+	.	ID=BSUD.10562.1.p1.exon1;Parent=BSUD.10562.1.p1
contig_4216	transdecoder	exon	226207	226617	.	+	.	ID=BSUD.10562.1.p1.exon2;Parent=BSUD.10562.1.p1
contig_4216	transdecoder	CDS	226295	226617	.	+	0	ID=cds.BSUD.10562.1.p1;Parent=BSUD.10562.1.p1
contig_4216	transdecoder	exon	228712	228810	.	+	.	ID=BSUD.10562.1.p1.exon3;Parent=BSUD.10562.1.p1
contig_4216	transdecoder	CDS	228712	228810	.	+	1	ID=cds.BSUD.10562.1.p1;Parent=BSUD.10562.1.p1
contig_4216	transdecoder	exon	230351	230482	.	+	.	ID=BSUD.10562.1.p1.exon4;Parent=BSUD.10562.1.p1
contig_4216	transdecoder	CDS	230351	230482	.	+	1	ID=cds.BSUD.10562.1.p1;Parent=BSUD.10562.1.p1
contig_4216	transdecoder	exon	231696	231874	.	+	.	ID=BSUD.10562.1.p1.exon5;Parent=BSUD.10562.1.p1
contig_4216	transdecoder	CDS	231696	231874	.	+	1	ID=cds.BSUD.10562.1.p1;Parent=BSUD.10562.1.p1
contig_4216	transdecoder	exon	234385	234522	.	+	.	ID=BSUD.10562.1.p1.exon6;Parent=BSUD.10562.1.p1
contig_4216	transdecoder	CDS	234385	234522	.	+	2	ID=cds.BSUD.10562.1.p1;Parent=BSUD.10562.1.p1
contig_4216	transdecoder	exon	234993	235229	.	+	.	ID=BSUD.10562.1.p1.exon7;Parent=BSUD.10562.1.p1
contig_4216	transdecoder	CDS	234993	235229	.	+	2	ID=cds.BSUD.10562.1.p1;Parent=BSUD.10562.1.p1
contig_4216	transdecoder	exon	237692	238193	.	+	.	ID=BSUD.10562.1.p1.exon8;Parent=BSUD.10562.1.p1
contig_4216	transdecoder	CDS	237692	237834	.	+	2	ID=cds.BSUD.10562.1.p1;Parent=BSUD.10562.1.p1
contig_4216	transdecoder	three_prime_UTR	237835	238193	.	+	.	ID=BSUD.10562.1.p1.utr3p1;Parent=BSUD.10562.1.p1
contig_4216	transdecoder	mRNA	223995	238305	.	+	.	ID=BSUD.10562.2.p1;Parent=BSUD.10562;Interpro=IPR000276 (G protein-coupled receptor, rhodopsin-like)---IPR017452 (GPCR, rhodopsin-like, 7TM)
contig_4216	transdecoder	five_prime_UTR	223995	224080	.	+	.	ID=BSUD.10562.2.p1.utr5p1;Parent=BSUD.10562.2.p1
contig_4216	transdecoder	five_prime_UTR	226207	226294	.	+	.	ID=BSUD.10562.2.p1.utr5p2;Parent=BSUD.10562.2.p1
contig_4216	transdecoder	exon	223995	224080	.	+	.	ID=BSUD.10562.2.p1.exon1;Parent=BSUD.10562.2.p1
contig_4216	transdecoder	exon	226207	226617	.	+	.	ID=BSUD.10562.2.p1.exon2;Parent=BSUD.10562.2.p1
contig_4216	transdecoder	CDS	226295	226617	.	+	0	ID=cds.BSUD.10562.2.p1;Parent=BSUD.10562.2.p1
contig_4216	transdecoder	exon	228712	228810	.	+	.	ID=BSUD.10562.2.p1.exon3;Parent=BSUD.10562.2.p1
contig_4216	transdecoder	CDS	228712	228810	.	+	1	ID=cds.BSUD.10562.2.p1;Parent=BSUD.10562.2.p1
contig_4216	transdecoder	exon	230351	230482	.	+	.	ID=BSUD.10562.2.p1.exon4;Parent=BSUD.10562.2.p1
contig_4216	transdecoder	CDS	230351	230482	.	+	1	ID=cds.BSUD.10562.2.p1;Parent=BSUD.10562.2.p1
contig_4216	transdecoder	exon	231696	231874	.	+	.	ID=BSUD.10562.2.p1.exon5;Parent=BSUD.10562.2.p1
contig_4216	transdecoder	CDS	231696	231874	.	+	1	ID=cds.BSUD.10562.2.p1;Parent=BSUD.10562.2.p1
contig_4216	transdecoder	exon	234385	234522	.	+	.	ID=BSUD.10562.2.p1.exon6;Parent=BSUD.10562.2.p1
contig_4216	transdecoder	CDS	234385	234522	.	+	2	ID=cds.BSUD.10562.2.p1;Parent=BSUD.10562.2.p1
contig_4216	transdecoder	exon	234993	235223	.	+	.	ID=BSUD.10562.2.p1.exon7;Parent=BSUD.10562.2.p1
contig_4216	transdecoder	CDS	234993	235223	.	+	2	ID=cds.BSUD.10562.2.p1;Parent=BSUD.10562.2.p1
contig_4216	transdecoder	exon	237692	238305	.	+	.	ID=BSUD.10562.2.p1.exon8;Parent=BSUD.10562.2.p1
contig_4216	transdecoder	CDS	237692	237834	.	+	2	ID=cds.BSUD.10562.2.p1;Parent=BSUD.10562.2.p1
contig_4216	transdecoder	three_prime_UTR	237835	238305	.	+	.	ID=BSUD.10562.2.p1.utr3p1;Parent=BSUD.10562.2.p1
contig_4216	transdecoder	mRNA	223995	238193	.	+	.	ID=BSUD.10562.3.p1;Parent=BSUD.10562;Interpro=IPR000276 (G protein-coupled receptor, rhodopsin-like)---IPR017452 (GPCR, rhodopsin-like, 7TM)
contig_4216	transdecoder	five_prime_UTR	223995	224080	.	+	.	ID=BSUD.10562.3.p1.utr5p1;Parent=BSUD.10562.3.p1
contig_4216	transdecoder	five_prime_UTR	226207	226294	.	+	.	ID=BSUD.10562.3.p1.utr5p2;Parent=BSUD.10562.3.p1
contig_4216	transdecoder	exon	223995	224080	.	+	.	ID=BSUD.10562.3.p1.exon1;Parent=BSUD.10562.3.p1
contig_4216	transdecoder	exon	226207	226617	.	+	.	ID=BSUD.10562.3.p1.exon2;Parent=BSUD.10562.3.p1
contig_4216	transdecoder	CDS	226295	226617	.	+	0	ID=cds.BSUD.10562.3.p1;Parent=BSUD.10562.3.p1
contig_4216	transdecoder	exon	228712	228810	.	+	.	ID=BSUD.10562.3.p1.exon3;Parent=BSUD.10562.3.p1
contig_4216	transdecoder	CDS	228712	228810	.	+	1	ID=cds.BSUD.10562.3.p1;Parent=BSUD.10562.3.p1
contig_4216	transdecoder	exon	230351	230482	.	+	.	ID=BSUD.10562.3.p1.exon4;Parent=BSUD.10562.3.p1
contig_4216	transdecoder	CDS	230351	230482	.	+	1	ID=cds.BSUD.10562.3.p1;Parent=BSUD.10562.3.p1
contig_4216	transdecoder	exon	231696	231874	.	+	.	ID=BSUD.10562.3.p1.exon5;Parent=BSUD.10562.3.p1
contig_4216	transdecoder	CDS	231696	231874	.	+	1	ID=cds.BSUD.10562.3.p1;Parent=BSUD.10562.3.p1
contig_4216	transdecoder	exon	234385	234522	.	+	.	ID=BSUD.10562.3.p1.exon6;Parent=BSUD.10562.3.p1
contig_4216	transdecoder	CDS	234385	234522	.	+	2	ID=cds.BSUD.10562.3.p1;Parent=BSUD.10562.3.p1
contig_4216	transdecoder	exon	234993	235216	.	+	.	ID=BSUD.10562.3.p1.exon7;Parent=BSUD.10562.3.p1
contig_4216	transdecoder	CDS	234993	235216	.	+	2	ID=cds.BSUD.10562.3.p1;Parent=BSUD.10562.3.p1
contig_4216	transdecoder	exon	237692	238193	.	+	.	ID=BSUD.10562.3.p1.exon8;Parent=BSUD.10562.3.p1
contig_4216	transdecoder	CDS	237692	237730	.	+	0	ID=cds.BSUD.10562.3.p1;Parent=BSUD.10562.3.p1
contig_4216	transdecoder	three_prime_UTR	237731	238193	.	+	.	ID=BSUD.10562.3.p1.utr3p1;Parent=BSUD.10562.3.p1
contig_4216	transdecoder	gene	242265	243175	.	-	.	ID=BSUD.10563;Interpro=IPR015915 (Kelch-type beta propeller)
contig_4216	transdecoder	mRNA	242265	243175	.	-	.	ID=BSUD.10563.1.p1;Parent=BSUD.10563;Interpro=IPR015915 (Kelch-type beta propeller)
contig_4216	transdecoder	exon	242265	243175	.	-	.	ID=BSUD.10563.1.p1.exon1;Parent=BSUD.10563.1.p1
contig_4216	transdecoder	CDS	242412	243173	.	-	0	ID=cds.BSUD.10563.1.p1;Parent=BSUD.10563.1.p1
contig_4216	transdecoder	three_prime_UTR	242265	242411	.	-	.	ID=BSUD.10563.1.p1.utr3p1;Parent=BSUD.10563.1.p1
contig_4216	tRNAscan-SE	pseudogene_tRNA	257674	257742	31.5	+	.	ID=contig_4216.trna5;Name=contig_4216.tRNA5-GlyTCC;isotype=Gly;anticodon=TCC;gene_biotype=pseudogene
contig_4216	tRNAscan-SE	exon	257674	257742	.	+	.	ID=contig_4216.trna5.exon1;Parent=contig_4216.trna5
contig_4216	tRNAscan-SE	pseudogene_tRNA	258063	258131	25.5	+	.	ID=contig_4216.trna6;Name=contig_4216.tRNA6-GlyGCC;isotype=Gly;anticodon=GCC;gene_biotype=pseudogene
contig_4216	tRNAscan-SE	exon	258063	258131	.	+	.	ID=contig_4216.trna6.exon1;Parent=contig_4216.trna6
contig_4216	tRNAscan-SE	pseudogene_tRNA	286679	286746	22.9	+	.	ID=contig_4216.trna7;Name=contig_4216.tRNA7-GlyTCC;isotype=Gly;anticodon=TCC;gene_biotype=pseudogene
contig_4216	tRNAscan-SE	exon	286679	286746	.	+	.	ID=contig_4216.trna7.exon1;Parent=contig_4216.trna7
contig_4216	tRNAscan-SE	pseudogene_tRNA	302898	302967	21.3	-	.	ID=contig_4216.trna17;Name=contig_4216.tRNA17-ArgTCT;isotype=Arg;anticodon=TCT;gene_biotype=pseudogene
contig_4216	tRNAscan-SE	exon	302898	302967	.	-	.	ID=contig_4216.trna17.exon1;Parent=contig_4216.trna17
contig_4216	transdecoder	gene	304867	316245	.	-	.	ID=BSUD.10567;Interpro=NA
contig_4216	transdecoder	mRNA	304867	314400	.	-	.	ID=BSUD.10567.2.p1;Parent=BSUD.10567;Interpro=NA
contig_4216	transdecoder	five_prime_UTR	314315	314400	.	-	.	ID=BSUD.10567.2.p1.utr5p1;Parent=BSUD.10567.2.p1
contig_4216	transdecoder	five_prime_UTR	313929	314007	.	-	.	ID=BSUD.10567.2.p1.utr5p2;Parent=BSUD.10567.2.p1
contig_4216	transdecoder	five_prime_UTR	313338	313351	.	-	.	ID=BSUD.10567.2.p1.utr5p3;Parent=BSUD.10567.2.p1
contig_4216	transdecoder	exon	314315	314400	.	-	.	ID=BSUD.10567.2.p1.exon1;Parent=BSUD.10567.2.p1
contig_4216	transdecoder	exon	313929	314007	.	-	.	ID=BSUD.10567.2.p1.exon2;Parent=BSUD.10567.2.p1
contig_4216	transdecoder	exon	310805	313351	.	-	.	ID=BSUD.10567.2.p1.exon3;Parent=BSUD.10567.2.p1
contig_4216	transdecoder	CDS	310854	313337	.	-	0	ID=cds.BSUD.10567.2.p1;Parent=BSUD.10567.2.p1
contig_4216	transdecoder	exon	310547	310674	.	-	.	ID=BSUD.10567.2.p1.exon4;Parent=BSUD.10567.2.p1
contig_4216	transdecoder	exon	308607	308728	.	-	.	ID=BSUD.10567.2.p1.exon5;Parent=BSUD.10567.2.p1
contig_4216	transdecoder	exon	307147	307273	.	-	.	ID=BSUD.10567.2.p1.exon6;Parent=BSUD.10567.2.p1
contig_4216	transdecoder	exon	306842	306943	.	-	.	ID=BSUD.10567.2.p1.exon7;Parent=BSUD.10567.2.p1
contig_4216	transdecoder	exon	304867	305799	.	-	.	ID=BSUD.10567.2.p1.exon8;Parent=BSUD.10567.2.p1
contig_4216	transdecoder	three_prime_UTR	310805	310853	.	-	.	ID=BSUD.10567.2.p1.utr3p1;Parent=BSUD.10567.2.p1
contig_4216	transdecoder	three_prime_UTR	310547	310674	.	-	.	ID=BSUD.10567.2.p1.utr3p2;Parent=BSUD.10567.2.p1
contig_4216	transdecoder	three_prime_UTR	308607	308728	.	-	.	ID=BSUD.10567.2.p1.utr3p3;Parent=BSUD.10567.2.p1
contig_4216	transdecoder	three_prime_UTR	307147	307273	.	-	.	ID=BSUD.10567.2.p1.utr3p4;Parent=BSUD.10567.2.p1
contig_4216	transdecoder	three_prime_UTR	306842	306943	.	-	.	ID=BSUD.10567.2.p1.utr3p5;Parent=BSUD.10567.2.p1
contig_4216	transdecoder	three_prime_UTR	304867	305799	.	-	.	ID=BSUD.10567.2.p1.utr3p6;Parent=BSUD.10567.2.p1
contig_4216	transdecoder	mRNA	304867	316245	.	-	.	ID=BSUD.10567.3.p1;Parent=BSUD.10567;Interpro=NA
contig_4216	transdecoder	five_prime_UTR	315440	316245	.	-	.	ID=BSUD.10567.3.p1.utr5p1;Parent=BSUD.10567.3.p1
contig_4216	transdecoder	five_prime_UTR	313929	314007	.	-	.	ID=BSUD.10567.3.p1.utr5p2;Parent=BSUD.10567.3.p1
contig_4216	transdecoder	five_prime_UTR	313338	313351	.	-	.	ID=BSUD.10567.3.p1.utr5p3;Parent=BSUD.10567.3.p1
contig_4216	transdecoder	exon	315440	316245	.	-	.	ID=BSUD.10567.3.p1.exon1;Parent=BSUD.10567.3.p1
contig_4216	transdecoder	exon	313929	314007	.	-	.	ID=BSUD.10567.3.p1.exon2;Parent=BSUD.10567.3.p1
contig_4216	transdecoder	exon	310805	313351	.	-	.	ID=BSUD.10567.3.p1.exon3;Parent=BSUD.10567.3.p1
contig_4216	transdecoder	CDS	310854	313337	.	-	0	ID=cds.BSUD.10567.3.p1;Parent=BSUD.10567.3.p1
contig_4216	transdecoder	exon	310547	310674	.	-	.	ID=BSUD.10567.3.p1.exon4;Parent=BSUD.10567.3.p1
contig_4216	transdecoder	exon	308607	308728	.	-	.	ID=BSUD.10567.3.p1.exon5;Parent=BSUD.10567.3.p1
contig_4216	transdecoder	exon	307147	307273	.	-	.	ID=BSUD.10567.3.p1.exon6;Parent=BSUD.10567.3.p1
contig_4216	transdecoder	exon	306842	306943	.	-	.	ID=BSUD.10567.3.p1.exon7;Parent=BSUD.10567.3.p1
contig_4216	transdecoder	exon	304867	305799	.	-	.	ID=BSUD.10567.3.p1.exon8;Parent=BSUD.10567.3.p1
contig_4216	transdecoder	three_prime_UTR	310805	310853	.	-	.	ID=BSUD.10567.3.p1.utr3p1;Parent=BSUD.10567.3.p1
contig_4216	transdecoder	three_prime_UTR	310547	310674	.	-	.	ID=BSUD.10567.3.p1.utr3p2;Parent=BSUD.10567.3.p1
contig_4216	transdecoder	three_prime_UTR	308607	308728	.	-	.	ID=BSUD.10567.3.p1.utr3p3;Parent=BSUD.10567.3.p1
contig_4216	transdecoder	three_prime_UTR	307147	307273	.	-	.	ID=BSUD.10567.3.p1.utr3p4;Parent=BSUD.10567.3.p1
contig_4216	transdecoder	three_prime_UTR	306842	306943	.	-	.	ID=BSUD.10567.3.p1.utr3p5;Parent=BSUD.10567.3.p1
contig_4216	transdecoder	three_prime_UTR	304867	305799	.	-	.	ID=BSUD.10567.3.p1.utr3p6;Parent=BSUD.10567.3.p1
contig_4216	transdecoder	gene	319087	378482	.	+	.	ID=BSUD.10568;Interpro=IPR001806 (Small GTPase)---IPR003578 (Small GTPase Rho)---IPR005225 (Small GTP-binding protein domain)---IPR027417 (P-loop containing nucleoside triphosphate hydrolase)
contig_4216	transdecoder	mRNA	319087	378482	.	+	.	ID=BSUD.10568.1.p1;Parent=BSUD.10568;Interpro=IPR001806 (Small GTPase)---IPR003578 (Small GTPase Rho)---IPR005225 (Small GTP-binding protein domain)---IPR027417 (P-loop containing nucleoside triphosphate hydrolase)
contig_4216	transdecoder	five_prime_UTR	319087	319261	.	+	.	ID=BSUD.10568.1.p1.utr5p1;Parent=BSUD.10568.1.p1
contig_4216	transdecoder	five_prime_UTR	335328	335338	.	+	.	ID=BSUD.10568.1.p1.utr5p2;Parent=BSUD.10568.1.p1
contig_4216	transdecoder	exon	319087	319261	.	+	.	ID=BSUD.10568.1.p1.exon1;Parent=BSUD.10568.1.p1
contig_4216	transdecoder	exon	335328	335373	.	+	.	ID=BSUD.10568.1.p1.exon2;Parent=BSUD.10568.1.p1
contig_4216	transdecoder	CDS	335339	335373	.	+	0	ID=cds.BSUD.10568.1.p1;Parent=BSUD.10568.1.p1
contig_4216	transdecoder	exon	368599	368670	.	+	.	ID=BSUD.10568.1.p1.exon3;Parent=BSUD.10568.1.p1
contig_4216	transdecoder	CDS	368599	368670	.	+	1	ID=cds.BSUD.10568.1.p1;Parent=BSUD.10568.1.p1
contig_4216	transdecoder	exon	374266	374383	.	+	.	ID=BSUD.10568.1.p1.exon4;Parent=BSUD.10568.1.p1
contig_4216	transdecoder	CDS	374266	374383	.	+	1	ID=cds.BSUD.10568.1.p1;Parent=BSUD.10568.1.p1
contig_4216	transdecoder	exon	376363	376425	.	+	.	ID=BSUD.10568.1.p1.exon5;Parent=BSUD.10568.1.p1
contig_4216	transdecoder	CDS	376363	376425	.	+	0	ID=cds.BSUD.10568.1.p1;Parent=BSUD.10568.1.p1
contig_4216	transdecoder	exon	377253	377357	.	+	.	ID=BSUD.10568.1.p1.exon6;Parent=BSUD.10568.1.p1
contig_4216	transdecoder	CDS	377253	377357	.	+	0	ID=cds.BSUD.10568.1.p1;Parent=BSUD.10568.1.p1
contig_4216	transdecoder	exon	378324	378482	.	+	.	ID=BSUD.10568.1.p1.exon7;Parent=BSUD.10568.1.p1
contig_4216	transdecoder	CDS	378324	378482	.	+	0	ID=cds.BSUD.10568.1.p1;Parent=BSUD.10568.1.p1
contig_4216	StringTie	gene	328149	329095	1000	+	.	ID=BSUD.10569
contig_4216	StringTie	transcript	328149	329095	1000	+	.	ID=BSUD.10569.1;Parent=BSUD.10569
contig_4216	StringTie	exon	328149	328202	1000	+	.	ID=BSUD.10569.1.exon1;Parent=BSUD.10569.1
contig_4216	StringTie	exon	328907	329095	1000	+	.	ID=BSUD.10569.1.exon2;Parent=BSUD.10569.1
contig_4216	StringTie	gene	328915	335374	1000	-	.	ID=BSUD.10570
contig_4216	StringTie	transcript	328915	335374	1000	-	.	ID=BSUD.10570.1;Parent=BSUD.10570
contig_4216	StringTie	exon	328915	329151	1000	-	.	ID=BSUD.10570.1.exon1;Parent=BSUD.10570.1
contig_4216	StringTie	exon	335326	335374	1000	-	.	ID=BSUD.10570.1.exon2;Parent=BSUD.10570.1
contig_4216	tRNAscan-SE	pseudogene_tRNA	336406	336483	22.8	-	.	ID=contig_4216.trna16;Name=contig_4216.tRNA16-GlyTCC;isotype=Gly;anticodon=TCC;gene_biotype=pseudogene
contig_4216	tRNAscan-SE	exon	336406	336483	.	-	.	ID=contig_4216.trna16.exon1;Parent=contig_4216.trna16
contig_4216	tRNAscan-SE	pseudogene_tRNA	341393	341475	22.0	+	.	ID=contig_4216.trna8;Name=contig_4216.tRNA8-ArgTCT;isotype=Arg;anticodon=TCT;gene_biotype=pseudogene
contig_4216	tRNAscan-SE	exon	341393	341475	.	+	.	ID=contig_4216.trna8.exon1;Parent=contig_4216.trna8
contig_4216	tRNAscan-SE	pseudogene_tRNA	342326	342395	41.5	+	.	ID=contig_4216.trna9;Name=contig_4216.tRNA9-GlyTCC;isotype=Gly;anticodon=TCC;gene_biotype=pseudogene
contig_4216	tRNAscan-SE	exon	342326	342395	.	+	.	ID=contig_4216.trna9.exon1;Parent=contig_4216.trna9
contig_4216	tRNAscan-SE	pseudogene_tRNA	348061	348128	28.7	+	.	ID=contig_4216.trna10;Name=contig_4216.tRNA10-ArgCCT;isotype=Arg;anticodon=CCT;gene_biotype=pseudogene
contig_4216	tRNAscan-SE	exon	348061	348128	.	+	.	ID=contig_4216.trna10.exon1;Parent=contig_4216.trna10
contig_4216	transdecoder	gene	384018	398653	.	-	.	ID=BSUD.10571;Interpro=IPR004457 (Zinc finger, ZPR1-type)---IPR040141 (ZPR1 family)---IPR042451 (ZPR1, A/B domain)---IPR042452 (ZPR1, zinc finger domain)
contig_4216	transdecoder	mRNA	384018	398653	.	-	.	ID=BSUD.10571.1.p1;Parent=BSUD.10571;Interpro=IPR004457 (Zinc finger, ZPR1-type)---IPR040141 (ZPR1 family)---IPR042451 (ZPR1, A/B domain)---IPR042452 (ZPR1, zinc finger domain)
contig_4216	transdecoder	five_prime_UTR	398406	398653	.	-	.	ID=BSUD.10571.1.p1.utr5p1;Parent=BSUD.10571.1.p1
contig_4216	transdecoder	five_prime_UTR	395946	395970	.	-	.	ID=BSUD.10571.1.p1.utr5p2;Parent=BSUD.10571.1.p1
contig_4216	transdecoder	exon	398406	398653	.	-	.	ID=BSUD.10571.1.p1.exon1;Parent=BSUD.10571.1.p1
contig_4216	transdecoder	exon	395808	395970	.	-	.	ID=BSUD.10571.1.p1.exon2;Parent=BSUD.10571.1.p1
contig_4216	transdecoder	CDS	395808	395945	.	-	0	ID=cds.BSUD.10571.1.p1;Parent=BSUD.10571.1.p1
contig_4216	transdecoder	exon	395166	395327	.	-	.	ID=BSUD.10571.1.p1.exon3;Parent=BSUD.10571.1.p1
contig_4216	transdecoder	CDS	395166	395327	.	-	0	ID=cds.BSUD.10571.1.p1;Parent=BSUD.10571.1.p1
contig_4216	transdecoder	exon	394158	394242	.	-	.	ID=BSUD.10571.1.p1.exon4;Parent=BSUD.10571.1.p1
contig_4216	transdecoder	CDS	394158	394242	.	-	0	ID=cds.BSUD.10571.1.p1;Parent=BSUD.10571.1.p1
contig_4216	transdecoder	exon	393991	394061	.	-	.	ID=BSUD.10571.1.p1.exon5;Parent=BSUD.10571.1.p1
contig_4216	transdecoder	CDS	393991	394061	.	-	2	ID=cds.BSUD.10571.1.p1;Parent=BSUD.10571.1.p1
contig_4216	transdecoder	exon	393638	393724	.	-	.	ID=BSUD.10571.1.p1.exon6;Parent=BSUD.10571.1.p1
contig_4216	transdecoder	CDS	393638	393724	.	-	0	ID=cds.BSUD.10571.1.p1;Parent=BSUD.10571.1.p1
contig_4216	transdecoder	exon	392269	392309	.	-	.	ID=BSUD.10571.1.p1.exon7;Parent=BSUD.10571.1.p1
contig_4216	transdecoder	CDS	392269	392309	.	-	0	ID=cds.BSUD.10571.1.p1;Parent=BSUD.10571.1.p1
contig_4216	transdecoder	exon	391362	391518	.	-	.	ID=BSUD.10571.1.p1.exon8;Parent=BSUD.10571.1.p1
contig_4216	transdecoder	CDS	391362	391518	.	-	1	ID=cds.BSUD.10571.1.p1;Parent=BSUD.10571.1.p1
contig_4216	transdecoder	exon	390366	390432	.	-	.	ID=BSUD.10571.1.p1.exon9;Parent=BSUD.10571.1.p1
contig_4216	transdecoder	CDS	390366	390432	.	-	0	ID=cds.BSUD.10571.1.p1;Parent=BSUD.10571.1.p1
contig_4216	transdecoder	exon	389195	389355	.	-	.	ID=BSUD.10571.1.p1.exon10;Parent=BSUD.10571.1.p1
contig_4216	transdecoder	CDS	389195	389355	.	-	2	ID=cds.BSUD.10571.1.p1;Parent=BSUD.10571.1.p1
contig_4216	transdecoder	exon	387647	387757	.	-	.	ID=BSUD.10571.1.p1.exon11;Parent=BSUD.10571.1.p1
contig_4216	transdecoder	CDS	387647	387757	.	-	0	ID=cds.BSUD.10571.1.p1;Parent=BSUD.10571.1.p1
contig_4216	transdecoder	exon	386980	387069	.	-	.	ID=BSUD.10571.1.p1.exon12;Parent=BSUD.10571.1.p1
contig_4216	transdecoder	CDS	386980	387069	.	-	0	ID=cds.BSUD.10571.1.p1;Parent=BSUD.10571.1.p1
contig_4216	transdecoder	exon	384875	384943	.	-	.	ID=BSUD.10571.1.p1.exon13;Parent=BSUD.10571.1.p1
contig_4216	transdecoder	CDS	384875	384943	.	-	0	ID=cds.BSUD.10571.1.p1;Parent=BSUD.10571.1.p1
contig_4216	transdecoder	exon	384018	384185	.	-	.	ID=BSUD.10571.1.p1.exon14;Parent=BSUD.10571.1.p1
contig_4216	transdecoder	CDS	384066	384185	.	-	0	ID=cds.BSUD.10571.1.p1;Parent=BSUD.10571.1.p1
contig_4216	transdecoder	three_prime_UTR	384018	384065	.	-	.	ID=BSUD.10571.1.p1.utr3p1;Parent=BSUD.10571.1.p1
contig_4216	transdecoder	gene	408227	424341	.	+	.	ID=BSUD.10572;Interpro=IPR011598 (Myc-type, basic helix-loop-helix (bHLH) domain)---IPR036638 (Helix-loop-helix DNA-binding domain superfamily)
contig_4216	transdecoder	mRNA	408227	424341	.	+	.	ID=BSUD.10572.1.p1;Parent=BSUD.10572;Interpro=IPR011598 (Myc-type, basic helix-loop-helix (bHLH) domain)---IPR036638 (Helix-loop-helix DNA-binding domain superfamily)
contig_4216	transdecoder	five_prime_UTR	408227	408309	.	+	.	ID=BSUD.10572.1.p1.utr5p1;Parent=BSUD.10572.1.p1
contig_4216	transdecoder	five_prime_UTR	411588	411804	.	+	.	ID=BSUD.10572.1.p1.utr5p2;Parent=BSUD.10572.1.p1
contig_4216	transdecoder	exon	408227	408309	.	+	.	ID=BSUD.10572.1.p1.exon1;Parent=BSUD.10572.1.p1
contig_4216	transdecoder	exon	411588	411972	.	+	.	ID=BSUD.10572.1.p1.exon2;Parent=BSUD.10572.1.p1
contig_4216	transdecoder	CDS	411805	411972	.	+	0	ID=cds.BSUD.10572.1.p1;Parent=BSUD.10572.1.p1
contig_4216	transdecoder	exon	413206	413299	.	+	.	ID=BSUD.10572.1.p1.exon3;Parent=BSUD.10572.1.p1
contig_4216	transdecoder	CDS	413206	413299	.	+	0	ID=cds.BSUD.10572.1.p1;Parent=BSUD.10572.1.p1
contig_4216	transdecoder	exon	413553	413636	.	+	.	ID=BSUD.10572.1.p1.exon4;Parent=BSUD.10572.1.p1
contig_4216	transdecoder	CDS	413553	413636	.	+	2	ID=cds.BSUD.10572.1.p1;Parent=BSUD.10572.1.p1
contig_4216	transdecoder	exon	415297	415421	.	+	.	ID=BSUD.10572.1.p1.exon5;Parent=BSUD.10572.1.p1
contig_4216	transdecoder	CDS	415297	415421	.	+	2	ID=cds.BSUD.10572.1.p1;Parent=BSUD.10572.1.p1
contig_4216	transdecoder	exon	415955	416764	.	+	.	ID=BSUD.10572.1.p1.exon6;Parent=BSUD.10572.1.p1
contig_4216	transdecoder	CDS	415955	416764	.	+	0	ID=cds.BSUD.10572.1.p1;Parent=BSUD.10572.1.p1
contig_4216	transdecoder	exon	417622	418227	.	+	.	ID=BSUD.10572.1.p1.exon7;Parent=BSUD.10572.1.p1
contig_4216	transdecoder	CDS	417622	418227	.	+	0	ID=cds.BSUD.10572.1.p1;Parent=BSUD.10572.1.p1
contig_4216	transdecoder	exon	420377	420679	.	+	.	ID=BSUD.10572.1.p1.exon8;Parent=BSUD.10572.1.p1
contig_4216	transdecoder	CDS	420377	420679	.	+	0	ID=cds.BSUD.10572.1.p1;Parent=BSUD.10572.1.p1
contig_4216	transdecoder	exon	421177	421482	.	+	.	ID=BSUD.10572.1.p1.exon9;Parent=BSUD.10572.1.p1
contig_4216	transdecoder	CDS	421177	421482	.	+	0	ID=cds.BSUD.10572.1.p1;Parent=BSUD.10572.1.p1
contig_4216	transdecoder	exon	422171	424341	.	+	.	ID=BSUD.10572.1.p1.exon10;Parent=BSUD.10572.1.p1
contig_4216	transdecoder	CDS	422171	424339	.	+	0	ID=cds.BSUD.10572.1.p1;Parent=BSUD.10572.1.p1
contig_4216	transdecoder	mRNA	408262	424341	.	+	.	ID=BSUD.10572.2.p1;Parent=BSUD.10572;Interpro=IPR011598 (Myc-type, basic helix-loop-helix (bHLH) domain)---IPR036638 (Helix-loop-helix DNA-binding domain superfamily)
contig_4216	transdecoder	five_prime_UTR	408262	408412	.	+	.	ID=BSUD.10572.2.p1.utr5p1;Parent=BSUD.10572.2.p1
contig_4216	transdecoder	five_prime_UTR	411588	411804	.	+	.	ID=BSUD.10572.2.p1.utr5p2;Parent=BSUD.10572.2.p1
contig_4216	transdecoder	exon	408262	408412	.	+	.	ID=BSUD.10572.2.p1.exon1;Parent=BSUD.10572.2.p1
contig_4216	transdecoder	exon	411588	411972	.	+	.	ID=BSUD.10572.2.p1.exon2;Parent=BSUD.10572.2.p1
contig_4216	transdecoder	CDS	411805	411972	.	+	0	ID=cds.BSUD.10572.2.p1;Parent=BSUD.10572.2.p1
contig_4216	transdecoder	exon	413206	413299	.	+	.	ID=BSUD.10572.2.p1.exon3;Parent=BSUD.10572.2.p1
contig_4216	transdecoder	CDS	413206	413299	.	+	0	ID=cds.BSUD.10572.2.p1;Parent=BSUD.10572.2.p1
contig_4216	transdecoder	exon	413553	413636	.	+	.	ID=BSUD.10572.2.p1.exon4;Parent=BSUD.10572.2.p1
contig_4216	transdecoder	CDS	413553	413636	.	+	2	ID=cds.BSUD.10572.2.p1;Parent=BSUD.10572.2.p1
contig_4216	transdecoder	exon	415297	415421	.	+	.	ID=BSUD.10572.2.p1.exon5;Parent=BSUD.10572.2.p1
contig_4216	transdecoder	CDS	415297	415421	.	+	2	ID=cds.BSUD.10572.2.p1;Parent=BSUD.10572.2.p1
contig_4216	transdecoder	exon	415955	416764	.	+	.	ID=BSUD.10572.2.p1.exon6;Parent=BSUD.10572.2.p1
contig_4216	transdecoder	CDS	415955	416764	.	+	0	ID=cds.BSUD.10572.2.p1;Parent=BSUD.10572.2.p1
contig_4216	transdecoder	exon	417622	418227	.	+	.	ID=BSUD.10572.2.p1.exon7;Parent=BSUD.10572.2.p1
contig_4216	transdecoder	CDS	417622	418227	.	+	0	ID=cds.BSUD.10572.2.p1;Parent=BSUD.10572.2.p1
contig_4216	transdecoder	exon	420377	420679	.	+	.	ID=BSUD.10572.2.p1.exon8;Parent=BSUD.10572.2.p1
contig_4216	transdecoder	CDS	420377	420679	.	+	0	ID=cds.BSUD.10572.2.p1;Parent=BSUD.10572.2.p1
contig_4216	transdecoder	exon	421177	421482	.	+	.	ID=BSUD.10572.2.p1.exon9;Parent=BSUD.10572.2.p1
contig_4216	transdecoder	CDS	421177	421482	.	+	0	ID=cds.BSUD.10572.2.p1;Parent=BSUD.10572.2.p1
contig_4216	transdecoder	exon	422171	424341	.	+	.	ID=BSUD.10572.2.p1.exon10;Parent=BSUD.10572.2.p1
contig_4216	transdecoder	CDS	422171	424339	.	+	0	ID=cds.BSUD.10572.2.p1;Parent=BSUD.10572.2.p1
contig_4216	transdecoder	gene	433495	457478	.	-	.	ID=BSUD.10564;Interpro=NA
contig_4216	transdecoder	mRNA	433495	457478	.	-	.	ID=BSUD.10564.1.p1;Parent=BSUD.10564;Interpro=NA
contig_4216	transdecoder	five_prime_UTR	457397	457478	.	-	.	ID=BSUD.10564.1.p1.utr5p1;Parent=BSUD.10564.1.p1
contig_4216	transdecoder	five_prime_UTR	449371	449444	.	-	.	ID=BSUD.10564.1.p1.utr5p2;Parent=BSUD.10564.1.p1
contig_4216	transdecoder	exon	457397	457478	.	-	.	ID=BSUD.10564.1.p1.exon1;Parent=BSUD.10564.1.p1
contig_4216	transdecoder	exon	449361	449444	.	-	.	ID=BSUD.10564.1.p1.exon2;Parent=BSUD.10564.1.p1
contig_4216	transdecoder	CDS	449361	449370	.	-	0	ID=cds.BSUD.10564.1.p1;Parent=BSUD.10564.1.p1
contig_4216	transdecoder	exon	446536	446699	.	-	.	ID=BSUD.10564.1.p1.exon3;Parent=BSUD.10564.1.p1
contig_4216	transdecoder	CDS	446536	446699	.	-	2	ID=cds.BSUD.10564.1.p1;Parent=BSUD.10564.1.p1
contig_4216	transdecoder	exon	444737	444951	.	-	.	ID=BSUD.10564.1.p1.exon4;Parent=BSUD.10564.1.p1
contig_4216	transdecoder	CDS	444737	444951	.	-	0	ID=cds.BSUD.10564.1.p1;Parent=BSUD.10564.1.p1
contig_4216	transdecoder	exon	443081	443183	.	-	.	ID=BSUD.10564.1.p1.exon5;Parent=BSUD.10564.1.p1
contig_4216	transdecoder	CDS	443081	443183	.	-	1	ID=cds.BSUD.10564.1.p1;Parent=BSUD.10564.1.p1
contig_4216	transdecoder	exon	441201	441284	.	-	.	ID=BSUD.10564.1.p1.exon6;Parent=BSUD.10564.1.p1
contig_4216	transdecoder	CDS	441201	441284	.	-	0	ID=cds.BSUD.10564.1.p1;Parent=BSUD.10564.1.p1
contig_4216	transdecoder	exon	440012	440095	.	-	.	ID=BSUD.10564.1.p1.exon7;Parent=BSUD.10564.1.p1
contig_4216	transdecoder	CDS	440012	440095	.	-	0	ID=cds.BSUD.10564.1.p1;Parent=BSUD.10564.1.p1
contig_4216	transdecoder	exon	438707	438868	.	-	.	ID=BSUD.10564.1.p1.exon8;Parent=BSUD.10564.1.p1
contig_4216	transdecoder	CDS	438707	438868	.	-	0	ID=cds.BSUD.10564.1.p1;Parent=BSUD.10564.1.p1
contig_4216	transdecoder	exon	437144	437257	.	-	.	ID=BSUD.10564.1.p1.exon9;Parent=BSUD.10564.1.p1
contig_4216	transdecoder	CDS	437144	437257	.	-	0	ID=cds.BSUD.10564.1.p1;Parent=BSUD.10564.1.p1
contig_4216	transdecoder	exon	433495	435002	.	-	.	ID=BSUD.10564.1.p1.exon10;Parent=BSUD.10564.1.p1
contig_4216	transdecoder	CDS	434703	435002	.	-	0	ID=cds.BSUD.10564.1.p1;Parent=BSUD.10564.1.p1
contig_4216	transdecoder	three_prime_UTR	433495	434702	.	-	.	ID=BSUD.10564.1.p1.utr3p1;Parent=BSUD.10564.1.p1
contig_4216	transdecoder	gene	474506	511374	.	+	.	ID=BSUD.10565;Interpro=IPR027968 (Jhy protein)
contig_4216	transdecoder	mRNA	474506	511374	.	+	.	ID=BSUD.10565.1.p1;Parent=BSUD.10565;Interpro=IPR027968 (Jhy protein)
contig_4216	transdecoder	five_prime_UTR	474506	474613	.	+	.	ID=BSUD.10565.1.p1.utr5p1;Parent=BSUD.10565.1.p1
contig_4216	transdecoder	five_prime_UTR	479765	479821	.	+	.	ID=BSUD.10565.1.p1.utr5p2;Parent=BSUD.10565.1.p1
contig_4216	transdecoder	exon	474506	474613	.	+	.	ID=BSUD.10565.1.p1.exon1;Parent=BSUD.10565.1.p1
contig_4216	transdecoder	exon	479765	481928	.	+	.	ID=BSUD.10565.1.p1.exon2;Parent=BSUD.10565.1.p1
contig_4216	transdecoder	CDS	479822	481928	.	+	0	ID=cds.BSUD.10565.1.p1;Parent=BSUD.10565.1.p1
contig_4216	transdecoder	exon	487882	488807	.	+	.	ID=BSUD.10565.1.p1.exon3;Parent=BSUD.10565.1.p1
contig_4216	transdecoder	CDS	487882	488807	.	+	2	ID=cds.BSUD.10565.1.p1;Parent=BSUD.10565.1.p1
contig_4216	transdecoder	exon	495360	495470	.	+	.	ID=BSUD.10565.1.p1.exon4;Parent=BSUD.10565.1.p1
contig_4216	transdecoder	CDS	495360	495470	.	+	0	ID=cds.BSUD.10565.1.p1;Parent=BSUD.10565.1.p1
contig_4216	transdecoder	exon	497332	497433	.	+	.	ID=BSUD.10565.1.p1.exon5;Parent=BSUD.10565.1.p1
contig_4216	transdecoder	CDS	497332	497433	.	+	0	ID=cds.BSUD.10565.1.p1;Parent=BSUD.10565.1.p1
contig_4216	transdecoder	exon	497748	498107	.	+	.	ID=BSUD.10565.1.p1.exon6;Parent=BSUD.10565.1.p1
contig_4216	transdecoder	CDS	497748	498107	.	+	0	ID=cds.BSUD.10565.1.p1;Parent=BSUD.10565.1.p1
contig_4216	transdecoder	exon	504353	504541	.	+	.	ID=BSUD.10565.1.p1.exon7;Parent=BSUD.10565.1.p1
contig_4216	transdecoder	CDS	504353	504541	.	+	0	ID=cds.BSUD.10565.1.p1;Parent=BSUD.10565.1.p1
contig_4216	transdecoder	exon	506480	506638	.	+	.	ID=BSUD.10565.1.p1.exon8;Parent=BSUD.10565.1.p1
contig_4216	transdecoder	CDS	506480	506638	.	+	0	ID=cds.BSUD.10565.1.p1;Parent=BSUD.10565.1.p1
contig_4216	transdecoder	exon	508027	508161	.	+	.	ID=BSUD.10565.1.p1.exon9;Parent=BSUD.10565.1.p1
contig_4216	transdecoder	CDS	508027	508161	.	+	0	ID=cds.BSUD.10565.1.p1;Parent=BSUD.10565.1.p1
contig_4216	transdecoder	exon	509246	511374	.	+	.	ID=BSUD.10565.1.p1.exon10;Parent=BSUD.10565.1.p1
contig_4216	transdecoder	CDS	509246	509527	.	+	0	ID=cds.BSUD.10565.1.p1;Parent=BSUD.10565.1.p1
contig_4216	transdecoder	three_prime_UTR	509528	511374	.	+	.	ID=BSUD.10565.1.p1.utr3p1;Parent=BSUD.10565.1.p1
contig_4216	tRNAscan-SE	pseudogene_tRNA	483285	483356	25.9	-	.	ID=contig_4216.trna15;Name=contig_4216.tRNA15-ArgTCT;isotype=Arg;anticodon=TCT;gene_biotype=pseudogene
contig_4216	tRNAscan-SE	exon	483285	483356	.	-	.	ID=contig_4216.trna15.exon1;Parent=contig_4216.trna15
contig_4216	tRNAscan-SE	pseudogene_tRNA	510635	510703	20.0	-	.	ID=contig_4216.trna14;Name=contig_4216.tRNA14-TrpCCA;isotype=Trp;anticodon=CCA;gene_biotype=pseudogene
contig_4216	tRNAscan-SE	exon	510635	510703	.	-	.	ID=contig_4216.trna14.exon1;Parent=contig_4216.trna14
contig_4216	transdecoder	gene	514275	518805	.	-	.	ID=BSUD.10566;Interpro=NA
contig_4216	transdecoder	mRNA	514275	518805	.	-	.	ID=BSUD.10566.1.p1;Parent=BSUD.10566;Interpro=NA
contig_4216	transdecoder	five_prime_UTR	517766	518805	.	-	.	ID=BSUD.10566.1.p1.utr5p1;Parent=BSUD.10566.1.p1
contig_4216	transdecoder	exon	514275	518805	.	-	.	ID=BSUD.10566.1.p1.exon1;Parent=BSUD.10566.1.p1
contig_4216	transdecoder	CDS	517553	517765	.	-	0	ID=cds.BSUD.10566.1.p1;Parent=BSUD.10566.1.p1
contig_4216	transdecoder	three_prime_UTR	514275	517552	.	-	.	ID=BSUD.10566.1.p1.utr3p1;Parent=BSUD.10566.1.p1
contig_4216	tRNAscan-SE	pseudogene_tRNA	516389	516457	29.2	+	.	ID=contig_4216.trna11;Name=contig_4216.tRNA11-ArgTCT;isotype=Arg;anticodon=TCT;gene_biotype=pseudogene
contig_4216	tRNAscan-SE	exon	516389	516457	.	+	.	ID=contig_4216.trna11.exon1;Parent=contig_4216.trna11
contig_4216	tRNAscan-SE	pseudogene_tRNA	548374	548447	24.9	+	.	ID=contig_4216.trna12;Name=contig_4216.tRNA12-SupTCA;isotype=Sup;anticodon=TCA;gene_biotype=pseudogene
contig_4216	tRNAscan-SE	exon	548374	548447	.	+	.	ID=contig_4216.trna12.exon1;Parent=contig_4216.trna12
contig_4216	tRNAscan-SE	pseudogene_tRNA	639781	639856	22.1	+	.	ID=contig_4216.trna13;Name=contig_4216.tRNA13-UndetNNN;isotype=Undet;anticodon=NNN;gene_biotype=pseudogene
contig_4216	tRNAscan-SE	exon	639781	639856	.	+	.	ID=contig_4216.trna13.exon1;Parent=contig_4216.trna13
contig_4225	tRNAscan-SE	pseudogene_tRNA	1451	1522	24.6	+	.	ID=contig_4225.trna1;Name=contig_4225.tRNA1-UndetNNN;isotype=Undet;anticodon=NNN;gene_biotype=pseudogene
contig_4225	tRNAscan-SE	exon	1451	1522	.	+	.	ID=contig_4225.trna1.exon1;Parent=contig_4225.trna1
contig_4225	StringTie	gene	2090	5971	1000	-	.	ID=BSUD.10574
contig_4225	StringTie	transcript	2090	5971	1000	-	.	ID=BSUD.10574.1;Parent=BSUD.10574
contig_4225	StringTie	exon	2090	5971	1000	-	.	ID=BSUD.10574.1.exon1;Parent=BSUD.10574.1
contig_4225	transdecoder	gene	8593	162366	.	-	.	ID=BSUD.10575;Interpro=IPR000276 (G protein-coupled receptor, rhodopsin-like)---IPR000611 (Neuropeptide Y receptor family)---IPR017452 (GPCR, rhodopsin-like, 7TM)
contig_4225	transdecoder	mRNA	8593	162366	.	-	.	ID=BSUD.10575.1.p1;Parent=BSUD.10575;Interpro=IPR000276 (G protein-coupled receptor, rhodopsin-like)---IPR000611 (Neuropeptide Y receptor family)---IPR017452 (GPCR, rhodopsin-like, 7TM)
contig_4225	transdecoder	five_prime_UTR	162099	162366	.	-	.	ID=BSUD.10575.1.p1.utr5p1;Parent=BSUD.10575.1.p1
contig_4225	transdecoder	five_prime_UTR	101435	101581	.	-	.	ID=BSUD.10575.1.p1.utr5p2;Parent=BSUD.10575.1.p1
contig_4225	transdecoder	five_prime_UTR	39595	39700	.	-	.	ID=BSUD.10575.1.p1.utr5p3;Parent=BSUD.10575.1.p1
contig_4225	transdecoder	exon	162099	162366	.	-	.	ID=BSUD.10575.1.p1.exon1;Parent=BSUD.10575.1.p1
contig_4225	transdecoder	exon	101435	101581	.	-	.	ID=BSUD.10575.1.p1.exon2;Parent=BSUD.10575.1.p1
contig_4225	transdecoder	exon	38812	39700	.	-	.	ID=BSUD.10575.1.p1.exon3;Parent=BSUD.10575.1.p1
contig_4225	transdecoder	CDS	38812	39594	.	-	0	ID=cds.BSUD.10575.1.p1;Parent=BSUD.10575.1.p1
contig_4225	transdecoder	exon	8593	10890	.	-	.	ID=BSUD.10575.1.p1.exon4;Parent=BSUD.10575.1.p1
contig_4225	transdecoder	CDS	10345	10890	.	-	0	ID=cds.BSUD.10575.1.p1;Parent=BSUD.10575.1.p1
contig_4225	transdecoder	three_prime_UTR	8593	10344	.	-	.	ID=BSUD.10575.1.p1.utr3p1;Parent=BSUD.10575.1.p1
contig_4225	transdecoder	gene	216454	219419	.	+	.	ID=BSUD.10573;Interpro=NA
contig_4225	transdecoder	mRNA	216454	219419	.	+	.	ID=BSUD.10573.1.p2;Parent=BSUD.10573;Interpro=NA
contig_4225	transdecoder	five_prime_UTR	216454	216831	.	+	.	ID=BSUD.10573.1.p2.utr5p1;Parent=BSUD.10573.1.p2
contig_4225	transdecoder	five_prime_UTR	217730	218574	.	+	.	ID=BSUD.10573.1.p2.utr5p2;Parent=BSUD.10573.1.p2
contig_4225	transdecoder	exon	216454	216831	.	+	.	ID=BSUD.10573.1.p2.exon1;Parent=BSUD.10573.1.p2
contig_4225	transdecoder	exon	217730	219419	.	+	.	ID=BSUD.10573.1.p2.exon2;Parent=BSUD.10573.1.p2
contig_4225	transdecoder	CDS	218575	218766	.	+	0	ID=cds.BSUD.10573.1.p2;Parent=BSUD.10573.1.p2
contig_4225	transdecoder	three_prime_UTR	218767	219419	.	+	.	ID=BSUD.10573.1.p2.utr3p1;Parent=BSUD.10573.1.p2
contig_4225	tRNAscan-SE	pseudogene_tRNA	263541	263609	36.2	+	.	ID=contig_4225.trna2;Name=contig_4225.tRNA2-GlyTCC;isotype=Gly;anticodon=TCC;gene_biotype=pseudogene
contig_4225	tRNAscan-SE	exon	263541	263609	.	+	.	ID=contig_4225.trna2.exon1;Parent=contig_4225.trna2
contig_4225	tRNAscan-SE	pseudogene_tRNA	289318	289389	22.8	+	.	ID=contig_4225.trna3;Name=contig_4225.tRNA3-ArgTCT;isotype=Arg;anticodon=TCT;gene_biotype=pseudogene
contig_4225	tRNAscan-SE	exon	289318	289389	.	+	.	ID=contig_4225.trna3.exon1;Parent=contig_4225.trna3
contig_4225	transdecoder	gene	303699	337443	.	+	.	ID=BSUD.10576;Interpro=IPR002048 (EF-hand domain)---IPR002641 (Patatin-like phospholipase domain)---IPR011992 (EF-hand domain pair)---IPR016035 (Acyl transferase/acyl hydrolase/lysophospholipase)---IPR018247 (EF-Hand 1, calcium-binding site)
contig_4225	transdecoder	mRNA	303699	334566	.	+	.	ID=BSUD.10576.1.p1;Parent=BSUD.10576;Interpro=IPR002048 (EF-hand domain)---IPR002641 (Patatin-like phospholipase domain)---IPR011992 (EF-hand domain pair)---IPR016035 (Acyl transferase/acyl hydrolase/lysophospholipase)---IPR018247 (EF-Hand 1, calcium-binding site)
contig_4225	transdecoder	five_prime_UTR	303699	303875	.	+	.	ID=BSUD.10576.1.p1.utr5p1;Parent=BSUD.10576.1.p1
contig_4225	transdecoder	five_prime_UTR	310457	310476	.	+	.	ID=BSUD.10576.1.p1.utr5p2;Parent=BSUD.10576.1.p1
contig_4225	transdecoder	exon	303699	303875	.	+	.	ID=BSUD.10576.1.p1.exon1;Parent=BSUD.10576.1.p1
contig_4225	transdecoder	exon	310457	311016	.	+	.	ID=BSUD.10576.1.p1.exon2;Parent=BSUD.10576.1.p1
contig_4225	transdecoder	CDS	310477	311016	.	+	0	ID=cds.BSUD.10576.1.p1;Parent=BSUD.10576.1.p1
contig_4225	transdecoder	exon	313730	313877	.	+	.	ID=BSUD.10576.1.p1.exon3;Parent=BSUD.10576.1.p1
contig_4225	transdecoder	CDS	313730	313877	.	+	0	ID=cds.BSUD.10576.1.p1;Parent=BSUD.10576.1.p1
contig_4225	transdecoder	exon	315634	315770	.	+	.	ID=BSUD.10576.1.p1.exon4;Parent=BSUD.10576.1.p1
contig_4225	transdecoder	CDS	315634	315770	.	+	2	ID=cds.BSUD.10576.1.p1;Parent=BSUD.10576.1.p1
contig_4225	transdecoder	exon	316632	316767	.	+	.	ID=BSUD.10576.1.p1.exon5;Parent=BSUD.10576.1.p1
contig_4225	transdecoder	CDS	316632	316767	.	+	0	ID=cds.BSUD.10576.1.p1;Parent=BSUD.10576.1.p1
contig_4225	transdecoder	exon	318284	318379	.	+	.	ID=BSUD.10576.1.p1.exon6;Parent=BSUD.10576.1.p1
contig_4225	transdecoder	CDS	318284	318379	.	+	2	ID=cds.BSUD.10576.1.p1;Parent=BSUD.10576.1.p1
contig_4225	transdecoder	exon	325238	325368	.	+	.	ID=BSUD.10576.1.p1.exon7;Parent=BSUD.10576.1.p1
contig_4225	transdecoder	CDS	325238	325368	.	+	2	ID=cds.BSUD.10576.1.p1;Parent=BSUD.10576.1.p1
contig_4225	transdecoder	exon	327490	327584	.	+	.	ID=BSUD.10576.1.p1.exon8;Parent=BSUD.10576.1.p1
contig_4225	transdecoder	CDS	327490	327584	.	+	0	ID=cds.BSUD.10576.1.p1;Parent=BSUD.10576.1.p1
contig_4225	transdecoder	exon	328613	328697	.	+	.	ID=BSUD.10576.1.p1.exon9;Parent=BSUD.10576.1.p1
contig_4225	transdecoder	CDS	328613	328697	.	+	1	ID=cds.BSUD.10576.1.p1;Parent=BSUD.10576.1.p1
contig_4225	transdecoder	exon	329814	329885	.	+	.	ID=BSUD.10576.1.p1.exon10;Parent=BSUD.10576.1.p1
contig_4225	transdecoder	CDS	329814	329885	.	+	0	ID=cds.BSUD.10576.1.p1;Parent=BSUD.10576.1.p1
contig_4225	transdecoder	exon	330072	330167	.	+	.	ID=BSUD.10576.1.p1.exon11;Parent=BSUD.10576.1.p1
contig_4225	transdecoder	CDS	330072	330167	.	+	0	ID=cds.BSUD.10576.1.p1;Parent=BSUD.10576.1.p1
contig_4225	transdecoder	exon	330371	330529	.	+	.	ID=BSUD.10576.1.p1.exon12;Parent=BSUD.10576.1.p1
contig_4225	transdecoder	CDS	330371	330529	.	+	0	ID=cds.BSUD.10576.1.p1;Parent=BSUD.10576.1.p1
contig_4225	transdecoder	exon	331127	334566	.	+	.	ID=BSUD.10576.1.p1.exon13;Parent=BSUD.10576.1.p1
contig_4225	transdecoder	CDS	331127	331756	.	+	0	ID=cds.BSUD.10576.1.p1;Parent=BSUD.10576.1.p1
contig_4225	transdecoder	three_prime_UTR	331757	334566	.	+	.	ID=BSUD.10576.1.p1.utr3p1;Parent=BSUD.10576.1.p1
contig_4225	transdecoder	mRNA	303741	337443	.	+	.	ID=BSUD.10576.2.p1;Parent=BSUD.10576;Interpro=IPR002048 (EF-hand domain)---IPR002641 (Patatin-like phospholipase domain)---IPR011992 (EF-hand domain pair)---IPR016035 (Acyl transferase/acyl hydrolase/lysophospholipase)---IPR018247 (EF-Hand 1, calcium-binding site)
contig_4225	transdecoder	five_prime_UTR	303741	303875	.	+	.	ID=BSUD.10576.2.p1.utr5p1;Parent=BSUD.10576.2.p1
contig_4225	transdecoder	five_prime_UTR	310457	310476	.	+	.	ID=BSUD.10576.2.p1.utr5p2;Parent=BSUD.10576.2.p1
contig_4225	transdecoder	exon	303741	303875	.	+	.	ID=BSUD.10576.2.p1.exon1;Parent=BSUD.10576.2.p1
contig_4225	transdecoder	exon	310457	311016	.	+	.	ID=BSUD.10576.2.p1.exon2;Parent=BSUD.10576.2.p1
contig_4225	transdecoder	CDS	310477	311016	.	+	0	ID=cds.BSUD.10576.2.p1;Parent=BSUD.10576.2.p1
contig_4225	transdecoder	exon	313730	313877	.	+	.	ID=BSUD.10576.2.p1.exon3;Parent=BSUD.10576.2.p1
contig_4225	transdecoder	CDS	313730	313877	.	+	0	ID=cds.BSUD.10576.2.p1;Parent=BSUD.10576.2.p1
contig_4225	transdecoder	exon	315634	315770	.	+	.	ID=BSUD.10576.2.p1.exon4;Parent=BSUD.10576.2.p1
contig_4225	transdecoder	CDS	315634	315770	.	+	2	ID=cds.BSUD.10576.2.p1;Parent=BSUD.10576.2.p1
contig_4225	transdecoder	exon	316632	316767	.	+	.	ID=BSUD.10576.2.p1.exon5;Parent=BSUD.10576.2.p1
contig_4225	transdecoder	CDS	316632	316767	.	+	0	ID=cds.BSUD.10576.2.p1;Parent=BSUD.10576.2.p1
contig_4225	transdecoder	exon	318284	318379	.	+	.	ID=BSUD.10576.2.p1.exon6;Parent=BSUD.10576.2.p1
contig_4225	transdecoder	CDS	318284	318379	.	+	2	ID=cds.BSUD.10576.2.p1;Parent=BSUD.10576.2.p1
contig_4225	transdecoder	exon	325238	325368	.	+	.	ID=BSUD.10576.2.p1.exon7;Parent=BSUD.10576.2.p1
contig_4225	transdecoder	CDS	325238	325368	.	+	2	ID=cds.BSUD.10576.2.p1;Parent=BSUD.10576.2.p1
contig_4225	transdecoder	exon	327490	327584	.	+	.	ID=BSUD.10576.2.p1.exon8;Parent=BSUD.10576.2.p1
contig_4225	transdecoder	CDS	327490	327584	.	+	0	ID=cds.BSUD.10576.2.p1;Parent=BSUD.10576.2.p1
contig_4225	transdecoder	exon	328613	328697	.	+	.	ID=BSUD.10576.2.p1.exon9;Parent=BSUD.10576.2.p1
contig_4225	transdecoder	CDS	328613	328697	.	+	1	ID=cds.BSUD.10576.2.p1;Parent=BSUD.10576.2.p1
contig_4225	transdecoder	exon	329814	329885	.	+	.	ID=BSUD.10576.2.p1.exon10;Parent=BSUD.10576.2.p1
contig_4225	transdecoder	CDS	329814	329885	.	+	0	ID=cds.BSUD.10576.2.p1;Parent=BSUD.10576.2.p1
contig_4225	transdecoder	exon	330072	330167	.	+	.	ID=BSUD.10576.2.p1.exon11;Parent=BSUD.10576.2.p1
contig_4225	transdecoder	CDS	330072	330167	.	+	0	ID=cds.BSUD.10576.2.p1;Parent=BSUD.10576.2.p1
contig_4225	transdecoder	exon	330371	330529	.	+	.	ID=BSUD.10576.2.p1.exon12;Parent=BSUD.10576.2.p1
contig_4225	transdecoder	CDS	330371	330529	.	+	0	ID=cds.BSUD.10576.2.p1;Parent=BSUD.10576.2.p1
contig_4225	transdecoder	exon	331127	331839	.	+	.	ID=BSUD.10576.2.p1.exon13;Parent=BSUD.10576.2.p1
contig_4225	transdecoder	CDS	331127	331756	.	+	0	ID=cds.BSUD.10576.2.p1;Parent=BSUD.10576.2.p1
contig_4225	transdecoder	exon	331882	333382	.	+	.	ID=BSUD.10576.2.p1.exon14;Parent=BSUD.10576.2.p1
contig_4225	transdecoder	exon	333415	333436	.	+	.	ID=BSUD.10576.2.p1.exon15;Parent=BSUD.10576.2.p1
contig_4225	transdecoder	exon	333501	337443	.	+	.	ID=BSUD.10576.2.p1.exon16;Parent=BSUD.10576.2.p1
contig_4225	transdecoder	three_prime_UTR	331757	331839	.	+	.	ID=BSUD.10576.2.p1.utr3p1;Parent=BSUD.10576.2.p1
contig_4225	transdecoder	three_prime_UTR	331882	333382	.	+	.	ID=BSUD.10576.2.p1.utr3p2;Parent=BSUD.10576.2.p1
contig_4225	transdecoder	three_prime_UTR	333415	333436	.	+	.	ID=BSUD.10576.2.p1.utr3p3;Parent=BSUD.10576.2.p1
contig_4225	transdecoder	three_prime_UTR	333501	337443	.	+	.	ID=BSUD.10576.2.p1.utr3p4;Parent=BSUD.10576.2.p1
contig_4225	transdecoder	gene	337634	341129	.	-	.	ID=BSUD.10577;Interpro=NA
contig_4225	transdecoder	mRNA	337634	341129	.	-	.	ID=BSUD.10577.1.p1;Parent=BSUD.10577;Interpro=NA
contig_4225	transdecoder	five_prime_UTR	341017	341129	.	-	.	ID=BSUD.10577.1.p1.utr5p1;Parent=BSUD.10577.1.p1
contig_4225	transdecoder	exon	340768	341129	.	-	.	ID=BSUD.10577.1.p1.exon1;Parent=BSUD.10577.1.p1
contig_4225	transdecoder	CDS	340768	341016	.	-	0	ID=cds.BSUD.10577.1.p1;Parent=BSUD.10577.1.p1
contig_4225	transdecoder	exon	339405	339517	.	-	.	ID=BSUD.10577.1.p1.exon2;Parent=BSUD.10577.1.p1
contig_4225	transdecoder	CDS	339405	339517	.	-	0	ID=cds.BSUD.10577.1.p1;Parent=BSUD.10577.1.p1
contig_4225	transdecoder	exon	338665	338769	.	-	.	ID=BSUD.10577.1.p1.exon3;Parent=BSUD.10577.1.p1
contig_4225	transdecoder	CDS	338665	338769	.	-	1	ID=cds.BSUD.10577.1.p1;Parent=BSUD.10577.1.p1
contig_4225	transdecoder	exon	337634	338025	.	-	.	ID=BSUD.10577.1.p1.exon4;Parent=BSUD.10577.1.p1
contig_4225	transdecoder	CDS	337830	338025	.	-	1	ID=cds.BSUD.10577.1.p1;Parent=BSUD.10577.1.p1
contig_4225	transdecoder	three_prime_UTR	337634	337829	.	-	.	ID=BSUD.10577.1.p1.utr3p1;Parent=BSUD.10577.1.p1
contig_4225	transdecoder	gene	355499	371984	.	+	.	ID=BSUD.10579;Interpro=IPR007537 (tRNAHis guanylyltransferase Thg1)---IPR024956 (tRNAHis guanylyltransferase catalytic domain)---IPR025845 (Thg1 C-terminal domain)---IPR038469 (tRNAHis guanylyltransferase Thg1 superfamily)
contig_4225	transdecoder	mRNA	355499	371828	.	+	.	ID=BSUD.10579.1.p1;Parent=BSUD.10579;Interpro=IPR007537 (tRNAHis guanylyltransferase Thg1)---IPR024956 (tRNAHis guanylyltransferase catalytic domain)---IPR025845 (Thg1 C-terminal domain)---IPR038469 (tRNAHis guanylyltransferase Thg1 superfamily)
contig_4225	transdecoder	five_prime_UTR	355499	355623	.	+	.	ID=BSUD.10579.1.p1.utr5p1;Parent=BSUD.10579.1.p1
contig_4225	transdecoder	five_prime_UTR	368673	368691	.	+	.	ID=BSUD.10579.1.p1.utr5p2;Parent=BSUD.10579.1.p1
contig_4225	transdecoder	exon	355499	355623	.	+	.	ID=BSUD.10579.1.p1.exon1;Parent=BSUD.10579.1.p1
contig_4225	transdecoder	exon	368673	369038	.	+	.	ID=BSUD.10579.1.p1.exon2;Parent=BSUD.10579.1.p1
contig_4225	transdecoder	CDS	368692	369038	.	+	0	ID=cds.BSUD.10579.1.p1;Parent=BSUD.10579.1.p1
contig_4225	transdecoder	exon	369576	369752	.	+	.	ID=BSUD.10579.1.p1.exon3;Parent=BSUD.10579.1.p1
contig_4225	transdecoder	CDS	369576	369752	.	+	1	ID=cds.BSUD.10579.1.p1;Parent=BSUD.10579.1.p1
contig_4225	transdecoder	exon	370264	370433	.	+	.	ID=BSUD.10579.1.p1.exon4;Parent=BSUD.10579.1.p1
contig_4225	transdecoder	CDS	370264	370433	.	+	1	ID=cds.BSUD.10579.1.p1;Parent=BSUD.10579.1.p1
contig_4225	transdecoder	exon	370731	370819	.	+	.	ID=BSUD.10579.1.p1.exon5;Parent=BSUD.10579.1.p1
contig_4225	transdecoder	CDS	370731	370819	.	+	2	ID=cds.BSUD.10579.1.p1;Parent=BSUD.10579.1.p1
contig_4225	transdecoder	exon	371072	371179	.	+	.	ID=BSUD.10579.1.p1.exon6;Parent=BSUD.10579.1.p1
contig_4225	transdecoder	CDS	371072	371179	.	+	0	ID=cds.BSUD.10579.1.p1;Parent=BSUD.10579.1.p1
contig_4225	transdecoder	exon	371691	371828	.	+	.	ID=BSUD.10579.1.p1.exon7;Parent=BSUD.10579.1.p1
contig_4225	transdecoder	CDS	371691	371828	.	+	0	ID=cds.BSUD.10579.1.p1;Parent=BSUD.10579.1.p1
contig_4225	transdecoder	mRNA	366572	371984	.	+	.	ID=BSUD.10579.2.p1;Parent=BSUD.10579;Interpro=IPR007537 (tRNAHis guanylyltransferase Thg1)---IPR024956 (tRNAHis guanylyltransferase catalytic domain)---IPR025845 (Thg1 C-terminal domain)---IPR038469 (tRNAHis guanylyltransferase Thg1 superfamily)
contig_4225	transdecoder	five_prime_UTR	366572	366813	.	+	.	ID=BSUD.10579.2.p1.utr5p1;Parent=BSUD.10579.2.p1
contig_4225	transdecoder	five_prime_UTR	368673	368691	.	+	.	ID=BSUD.10579.2.p1.utr5p2;Parent=BSUD.10579.2.p1
contig_4225	transdecoder	exon	366572	366813	.	+	.	ID=BSUD.10579.2.p1.exon1;Parent=BSUD.10579.2.p1
contig_4225	transdecoder	exon	368673	369038	.	+	.	ID=BSUD.10579.2.p1.exon2;Parent=BSUD.10579.2.p1
contig_4225	transdecoder	CDS	368692	369038	.	+	0	ID=cds.BSUD.10579.2.p1;Parent=BSUD.10579.2.p1
contig_4225	transdecoder	exon	369576	369752	.	+	.	ID=BSUD.10579.2.p1.exon3;Parent=BSUD.10579.2.p1
contig_4225	transdecoder	CDS	369576	369752	.	+	1	ID=cds.BSUD.10579.2.p1;Parent=BSUD.10579.2.p1
contig_4225	transdecoder	exon	370264	370433	.	+	.	ID=BSUD.10579.2.p1.exon4;Parent=BSUD.10579.2.p1
contig_4225	transdecoder	CDS	370264	370433	.	+	1	ID=cds.BSUD.10579.2.p1;Parent=BSUD.10579.2.p1
contig_4225	transdecoder	exon	370731	370819	.	+	.	ID=BSUD.10579.2.p1.exon5;Parent=BSUD.10579.2.p1
contig_4225	transdecoder	CDS	370731	370819	.	+	2	ID=cds.BSUD.10579.2.p1;Parent=BSUD.10579.2.p1
contig_4225	transdecoder	exon	371072	371179	.	+	.	ID=BSUD.10579.2.p1.exon6;Parent=BSUD.10579.2.p1
contig_4225	transdecoder	CDS	371072	371179	.	+	0	ID=cds.BSUD.10579.2.p1;Parent=BSUD.10579.2.p1
contig_4225	transdecoder	exon	371691	371984	.	+	.	ID=BSUD.10579.2.p1.exon7;Parent=BSUD.10579.2.p1
contig_4225	transdecoder	CDS	371691	371858	.	+	0	ID=cds.BSUD.10579.2.p1;Parent=BSUD.10579.2.p1
contig_4225	transdecoder	three_prime_UTR	371859	371984	.	+	.	ID=BSUD.10579.2.p1.utr3p1;Parent=BSUD.10579.2.p1
contig_4225	transdecoder	gene	374287	397674	.	-	.	ID=BSUD.10580;Interpro=IPR007225 (Exocyst complex component EXOC6/Sec15)---IPR042044 (EXOC6/PINT-1/Sec15/Tip20, C-terminal, domain 2)---IPR042045 (Exocyst complex component EXOC6/Sec15, C-terminal, domain 1)---IPR046361 (Exocyst complex subunit Sec15, C-terminal)
contig_4225	transdecoder	mRNA	374287	397674	.	-	.	ID=BSUD.10580.1.p1;Parent=BSUD.10580;Interpro=IPR007225 (Exocyst complex component EXOC6/Sec15)---IPR042044 (EXOC6/PINT-1/Sec15/Tip20, C-terminal, domain 2)---IPR042045 (Exocyst complex component EXOC6/Sec15, C-terminal, domain 1)---IPR046361 (Exocyst complex subunit Sec15, C-terminal)
contig_4225	transdecoder	five_prime_UTR	397650	397674	.	-	.	ID=BSUD.10580.1.p1.utr5p1;Parent=BSUD.10580.1.p1
contig_4225	transdecoder	exon	397489	397674	.	-	.	ID=BSUD.10580.1.p1.exon1;Parent=BSUD.10580.1.p1
contig_4225	transdecoder	CDS	397489	397649	.	-	0	ID=cds.BSUD.10580.1.p1;Parent=BSUD.10580.1.p1
contig_4225	transdecoder	exon	394413	394578	.	-	.	ID=BSUD.10580.1.p1.exon2;Parent=BSUD.10580.1.p1
contig_4225	transdecoder	CDS	394413	394578	.	-	1	ID=cds.BSUD.10580.1.p1;Parent=BSUD.10580.1.p1
contig_4225	transdecoder	exon	389050	389188	.	-	.	ID=BSUD.10580.1.p1.exon3;Parent=BSUD.10580.1.p1
contig_4225	transdecoder	CDS	389050	389188	.	-	0	ID=cds.BSUD.10580.1.p1;Parent=BSUD.10580.1.p1
contig_4225	transdecoder	exon	388621	388666	.	-	.	ID=BSUD.10580.1.p1.exon4;Parent=BSUD.10580.1.p1
contig_4225	transdecoder	CDS	388621	388666	.	-	2	ID=cds.BSUD.10580.1.p1;Parent=BSUD.10580.1.p1
contig_4225	transdecoder	exon	388246	388450	.	-	.	ID=BSUD.10580.1.p1.exon5;Parent=BSUD.10580.1.p1
contig_4225	transdecoder	CDS	388246	388450	.	-	1	ID=cds.BSUD.10580.1.p1;Parent=BSUD.10580.1.p1
contig_4225	transdecoder	exon	386979	387122	.	-	.	ID=BSUD.10580.1.p1.exon6;Parent=BSUD.10580.1.p1
contig_4225	transdecoder	CDS	386979	387122	.	-	0	ID=cds.BSUD.10580.1.p1;Parent=BSUD.10580.1.p1
contig_4225	transdecoder	exon	386773	386841	.	-	.	ID=BSUD.10580.1.p1.exon7;Parent=BSUD.10580.1.p1
contig_4225	transdecoder	CDS	386773	386841	.	-	0	ID=cds.BSUD.10580.1.p1;Parent=BSUD.10580.1.p1
contig_4225	transdecoder	exon	386557	386640	.	-	.	ID=BSUD.10580.1.p1.exon8;Parent=BSUD.10580.1.p1
contig_4225	transdecoder	CDS	386557	386640	.	-	0	ID=cds.BSUD.10580.1.p1;Parent=BSUD.10580.1.p1
contig_4225	transdecoder	exon	386245	386291	.	-	.	ID=BSUD.10580.1.p1.exon9;Parent=BSUD.10580.1.p1
contig_4225	transdecoder	CDS	386245	386291	.	-	0	ID=cds.BSUD.10580.1.p1;Parent=BSUD.10580.1.p1
contig_4225	transdecoder	exon	385988	386108	.	-	.	ID=BSUD.10580.1.p1.exon10;Parent=BSUD.10580.1.p1
contig_4225	transdecoder	CDS	385988	386108	.	-	1	ID=cds.BSUD.10580.1.p1;Parent=BSUD.10580.1.p1
contig_4225	transdecoder	exon	383024	383095	.	-	.	ID=BSUD.10580.1.p1.exon11;Parent=BSUD.10580.1.p1
contig_4225	transdecoder	CDS	383024	383095	.	-	0	ID=cds.BSUD.10580.1.p1;Parent=BSUD.10580.1.p1
contig_4225	transdecoder	exon	382566	382615	.	-	.	ID=BSUD.10580.1.p1.exon12;Parent=BSUD.10580.1.p1
contig_4225	transdecoder	CDS	382566	382615	.	-	0	ID=cds.BSUD.10580.1.p1;Parent=BSUD.10580.1.p1
contig_4225	transdecoder	exon	382322	382475	.	-	.	ID=BSUD.10580.1.p1.exon13;Parent=BSUD.10580.1.p1
contig_4225	transdecoder	CDS	382322	382475	.	-	1	ID=cds.BSUD.10580.1.p1;Parent=BSUD.10580.1.p1
contig_4225	transdecoder	exon	382101	382210	.	-	.	ID=BSUD.10580.1.p1.exon14;Parent=BSUD.10580.1.p1
contig_4225	transdecoder	CDS	382101	382210	.	-	0	ID=cds.BSUD.10580.1.p1;Parent=BSUD.10580.1.p1
contig_4225	transdecoder	exon	381364	381475	.	-	.	ID=BSUD.10580.1.p1.exon15;Parent=BSUD.10580.1.p1
contig_4225	transdecoder	CDS	381364	381475	.	-	1	ID=cds.BSUD.10580.1.p1;Parent=BSUD.10580.1.p1
contig_4225	transdecoder	exon	381076	381155	.	-	.	ID=BSUD.10580.1.p1.exon16;Parent=BSUD.10580.1.p1
contig_4225	transdecoder	CDS	381076	381155	.	-	0	ID=cds.BSUD.10580.1.p1;Parent=BSUD.10580.1.p1
contig_4225	transdecoder	exon	379824	379878	.	-	.	ID=BSUD.10580.1.p1.exon17;Parent=BSUD.10580.1.p1
contig_4225	transdecoder	CDS	379824	379878	.	-	1	ID=cds.BSUD.10580.1.p1;Parent=BSUD.10580.1.p1
contig_4225	transdecoder	exon	379053	379125	.	-	.	ID=BSUD.10580.1.p1.exon18;Parent=BSUD.10580.1.p1
contig_4225	transdecoder	CDS	379053	379125	.	-	0	ID=cds.BSUD.10580.1.p1;Parent=BSUD.10580.1.p1
contig_4225	transdecoder	exon	378704	378810	.	-	.	ID=BSUD.10580.1.p1.exon19;Parent=BSUD.10580.1.p1
contig_4225	transdecoder	CDS	378704	378810	.	-	2	ID=cds.BSUD.10580.1.p1;Parent=BSUD.10580.1.p1
contig_4225	transdecoder	exon	376428	376569	.	-	.	ID=BSUD.10580.1.p1.exon20;Parent=BSUD.10580.1.p1
contig_4225	transdecoder	CDS	376428	376569	.	-	0	ID=cds.BSUD.10580.1.p1;Parent=BSUD.10580.1.p1
contig_4225	transdecoder	exon	375617	375690	.	-	.	ID=BSUD.10580.1.p1.exon21;Parent=BSUD.10580.1.p1
contig_4225	transdecoder	CDS	375617	375690	.	-	2	ID=cds.BSUD.10580.1.p1;Parent=BSUD.10580.1.p1
contig_4225	transdecoder	exon	374729	374841	.	-	.	ID=BSUD.10580.1.p1.exon22;Parent=BSUD.10580.1.p1
contig_4225	transdecoder	CDS	374729	374841	.	-	0	ID=cds.BSUD.10580.1.p1;Parent=BSUD.10580.1.p1
contig_4225	transdecoder	exon	374287	374646	.	-	.	ID=BSUD.10580.1.p1.exon23;Parent=BSUD.10580.1.p1
contig_4225	transdecoder	CDS	374520	374646	.	-	1	ID=cds.BSUD.10580.1.p1;Parent=BSUD.10580.1.p1
contig_4225	transdecoder	three_prime_UTR	374287	374519	.	-	.	ID=BSUD.10580.1.p1.utr3p1;Parent=BSUD.10580.1.p1
contig_4225	transdecoder	mRNA	374539	397674	.	-	.	ID=BSUD.10580.2.p1;Parent=BSUD.10580;Interpro=IPR007225 (Exocyst complex component EXOC6/Sec15)---IPR042044 (EXOC6/PINT-1/Sec15/Tip20, C-terminal, domain 2)---IPR042045 (Exocyst complex component EXOC6/Sec15, C-terminal, domain 1)---IPR046361 (Exocyst complex subunit Sec15, C-terminal)
contig_4225	transdecoder	five_prime_UTR	397650	397674	.	-	.	ID=BSUD.10580.2.p1.utr5p1;Parent=BSUD.10580.2.p1
contig_4225	transdecoder	exon	397489	397674	.	-	.	ID=BSUD.10580.2.p1.exon1;Parent=BSUD.10580.2.p1
contig_4225	transdecoder	CDS	397489	397649	.	-	0	ID=cds.BSUD.10580.2.p1;Parent=BSUD.10580.2.p1
contig_4225	transdecoder	exon	394413	394578	.	-	.	ID=BSUD.10580.2.p1.exon2;Parent=BSUD.10580.2.p1
contig_4225	transdecoder	CDS	394413	394578	.	-	1	ID=cds.BSUD.10580.2.p1;Parent=BSUD.10580.2.p1
contig_4225	transdecoder	exon	389050	389188	.	-	.	ID=BSUD.10580.2.p1.exon3;Parent=BSUD.10580.2.p1
contig_4225	transdecoder	CDS	389050	389188	.	-	0	ID=cds.BSUD.10580.2.p1;Parent=BSUD.10580.2.p1
contig_4225	transdecoder	exon	388621	388666	.	-	.	ID=BSUD.10580.2.p1.exon4;Parent=BSUD.10580.2.p1
contig_4225	transdecoder	CDS	388621	388666	.	-	2	ID=cds.BSUD.10580.2.p1;Parent=BSUD.10580.2.p1
contig_4225	transdecoder	exon	388246	388450	.	-	.	ID=BSUD.10580.2.p1.exon5;Parent=BSUD.10580.2.p1
contig_4225	transdecoder	CDS	388246	388450	.	-	1	ID=cds.BSUD.10580.2.p1;Parent=BSUD.10580.2.p1
contig_4225	transdecoder	exon	386979	387122	.	-	.	ID=BSUD.10580.2.p1.exon6;Parent=BSUD.10580.2.p1
contig_4225	transdecoder	CDS	386979	387122	.	-	0	ID=cds.BSUD.10580.2.p1;Parent=BSUD.10580.2.p1
contig_4225	transdecoder	exon	386773	386841	.	-	.	ID=BSUD.10580.2.p1.exon7;Parent=BSUD.10580.2.p1
contig_4225	transdecoder	CDS	386773	386841	.	-	0	ID=cds.BSUD.10580.2.p1;Parent=BSUD.10580.2.p1
contig_4225	transdecoder	exon	386557	386640	.	-	.	ID=BSUD.10580.2.p1.exon8;Parent=BSUD.10580.2.p1
contig_4225	transdecoder	CDS	386557	386640	.	-	0	ID=cds.BSUD.10580.2.p1;Parent=BSUD.10580.2.p1
contig_4225	transdecoder	exon	386245	386291	.	-	.	ID=BSUD.10580.2.p1.exon9;Parent=BSUD.10580.2.p1
contig_4225	transdecoder	CDS	386245	386291	.	-	0	ID=cds.BSUD.10580.2.p1;Parent=BSUD.10580.2.p1
contig_4225	transdecoder	exon	385988	386108	.	-	.	ID=BSUD.10580.2.p1.exon10;Parent=BSUD.10580.2.p1
contig_4225	transdecoder	CDS	385988	386108	.	-	1	ID=cds.BSUD.10580.2.p1;Parent=BSUD.10580.2.p1
contig_4225	transdecoder	exon	384578	384664	.	-	.	ID=BSUD.10580.2.p1.exon11;Parent=BSUD.10580.2.p1
contig_4225	transdecoder	CDS	384578	384664	.	-	0	ID=cds.BSUD.10580.2.p1;Parent=BSUD.10580.2.p1
contig_4225	transdecoder	exon	383024	383095	.	-	.	ID=BSUD.10580.2.p1.exon12;Parent=BSUD.10580.2.p1
contig_4225	transdecoder	CDS	383024	383095	.	-	0	ID=cds.BSUD.10580.2.p1;Parent=BSUD.10580.2.p1
contig_4225	transdecoder	exon	382566	382615	.	-	.	ID=BSUD.10580.2.p1.exon13;Parent=BSUD.10580.2.p1
contig_4225	transdecoder	CDS	382566	382615	.	-	0	ID=cds.BSUD.10580.2.p1;Parent=BSUD.10580.2.p1
contig_4225	transdecoder	exon	382322	382475	.	-	.	ID=BSUD.10580.2.p1.exon14;Parent=BSUD.10580.2.p1
contig_4225	transdecoder	CDS	382322	382475	.	-	1	ID=cds.BSUD.10580.2.p1;Parent=BSUD.10580.2.p1
contig_4225	transdecoder	exon	382101	382210	.	-	.	ID=BSUD.10580.2.p1.exon15;Parent=BSUD.10580.2.p1
contig_4225	transdecoder	CDS	382101	382210	.	-	0	ID=cds.BSUD.10580.2.p1;Parent=BSUD.10580.2.p1
contig_4225	transdecoder	exon	381364	381475	.	-	.	ID=BSUD.10580.2.p1.exon16;Parent=BSUD.10580.2.p1
contig_4225	transdecoder	CDS	381364	381475	.	-	1	ID=cds.BSUD.10580.2.p1;Parent=BSUD.10580.2.p1
contig_4225	transdecoder	exon	381076	381155	.	-	.	ID=BSUD.10580.2.p1.exon17;Parent=BSUD.10580.2.p1
contig_4225	transdecoder	CDS	381076	381155	.	-	0	ID=cds.BSUD.10580.2.p1;Parent=BSUD.10580.2.p1
contig_4225	transdecoder	exon	379824	379878	.	-	.	ID=BSUD.10580.2.p1.exon18;Parent=BSUD.10580.2.p1
contig_4225	transdecoder	CDS	379824	379878	.	-	1	ID=cds.BSUD.10580.2.p1;Parent=BSUD.10580.2.p1
contig_4225	transdecoder	exon	379053	379125	.	-	.	ID=BSUD.10580.2.p1.exon19;Parent=BSUD.10580.2.p1
contig_4225	transdecoder	CDS	379053	379125	.	-	0	ID=cds.BSUD.10580.2.p1;Parent=BSUD.10580.2.p1
contig_4225	transdecoder	exon	378704	378810	.	-	.	ID=BSUD.10580.2.p1.exon20;Parent=BSUD.10580.2.p1
contig_4225	transdecoder	CDS	378704	378810	.	-	2	ID=cds.BSUD.10580.2.p1;Parent=BSUD.10580.2.p1
contig_4225	transdecoder	exon	376428	376569	.	-	.	ID=BSUD.10580.2.p1.exon21;Parent=BSUD.10580.2.p1
contig_4225	transdecoder	CDS	376428	376569	.	-	0	ID=cds.BSUD.10580.2.p1;Parent=BSUD.10580.2.p1
contig_4225	transdecoder	exon	375617	375690	.	-	.	ID=BSUD.10580.2.p1.exon22;Parent=BSUD.10580.2.p1
contig_4225	transdecoder	CDS	375617	375690	.	-	2	ID=cds.BSUD.10580.2.p1;Parent=BSUD.10580.2.p1
contig_4225	transdecoder	exon	374729	374841	.	-	.	ID=BSUD.10580.2.p1.exon23;Parent=BSUD.10580.2.p1
contig_4225	transdecoder	CDS	374729	374841	.	-	0	ID=cds.BSUD.10580.2.p1;Parent=BSUD.10580.2.p1
contig_4225	transdecoder	exon	374539	374646	.	-	.	ID=BSUD.10580.2.p1.exon24;Parent=BSUD.10580.2.p1
contig_4225	transdecoder	CDS	374541	374646	.	-	1	ID=cds.BSUD.10580.2.p1;Parent=BSUD.10580.2.p1
contig_4225	transdecoder	mRNA	385085	397674	.	-	.	ID=BSUD.10580.3.p1;Parent=BSUD.10580;Interpro=IPR007225 (Exocyst complex component EXOC6/Sec15)---IPR042044 (EXOC6/PINT-1/Sec15/Tip20, C-terminal, domain 2)---IPR042045 (Exocyst complex component EXOC6/Sec15, C-terminal, domain 1)---IPR046361 (Exocyst complex subunit Sec15, C-terminal)
contig_4225	transdecoder	five_prime_UTR	397650	397674	.	-	.	ID=BSUD.10580.3.p1.utr5p1;Parent=BSUD.10580.3.p1
contig_4225	transdecoder	exon	397489	397674	.	-	.	ID=BSUD.10580.3.p1.exon1;Parent=BSUD.10580.3.p1
contig_4225	transdecoder	CDS	397489	397649	.	-	0	ID=cds.BSUD.10580.3.p1;Parent=BSUD.10580.3.p1
contig_4225	transdecoder	exon	394413	394578	.	-	.	ID=BSUD.10580.3.p1.exon2;Parent=BSUD.10580.3.p1
contig_4225	transdecoder	CDS	394413	394578	.	-	1	ID=cds.BSUD.10580.3.p1;Parent=BSUD.10580.3.p1
contig_4225	transdecoder	exon	389050	389188	.	-	.	ID=BSUD.10580.3.p1.exon3;Parent=BSUD.10580.3.p1
contig_4225	transdecoder	CDS	389050	389188	.	-	0	ID=cds.BSUD.10580.3.p1;Parent=BSUD.10580.3.p1
contig_4225	transdecoder	exon	388621	388666	.	-	.	ID=BSUD.10580.3.p1.exon4;Parent=BSUD.10580.3.p1
contig_4225	transdecoder	CDS	388621	388666	.	-	2	ID=cds.BSUD.10580.3.p1;Parent=BSUD.10580.3.p1
contig_4225	transdecoder	exon	388246	388450	.	-	.	ID=BSUD.10580.3.p1.exon5;Parent=BSUD.10580.3.p1
contig_4225	transdecoder	CDS	388246	388450	.	-	1	ID=cds.BSUD.10580.3.p1;Parent=BSUD.10580.3.p1
contig_4225	transdecoder	exon	386979	387122	.	-	.	ID=BSUD.10580.3.p1.exon6;Parent=BSUD.10580.3.p1
contig_4225	transdecoder	CDS	386979	387122	.	-	0	ID=cds.BSUD.10580.3.p1;Parent=BSUD.10580.3.p1
contig_4225	transdecoder	exon	386773	386841	.	-	.	ID=BSUD.10580.3.p1.exon7;Parent=BSUD.10580.3.p1
contig_4225	transdecoder	CDS	386773	386841	.	-	0	ID=cds.BSUD.10580.3.p1;Parent=BSUD.10580.3.p1
contig_4225	transdecoder	exon	386557	386640	.	-	.	ID=BSUD.10580.3.p1.exon8;Parent=BSUD.10580.3.p1
contig_4225	transdecoder	CDS	386557	386640	.	-	0	ID=cds.BSUD.10580.3.p1;Parent=BSUD.10580.3.p1
contig_4225	transdecoder	exon	386245	386291	.	-	.	ID=BSUD.10580.3.p1.exon9;Parent=BSUD.10580.3.p1
contig_4225	transdecoder	CDS	386245	386291	.	-	0	ID=cds.BSUD.10580.3.p1;Parent=BSUD.10580.3.p1
contig_4225	transdecoder	exon	385085	386108	.	-	.	ID=BSUD.10580.3.p1.exon10;Parent=BSUD.10580.3.p1
contig_4225	transdecoder	CDS	385973	386108	.	-	1	ID=cds.BSUD.10580.3.p1;Parent=BSUD.10580.3.p1
contig_4225	transdecoder	three_prime_UTR	385085	385972	.	-	.	ID=BSUD.10580.3.p1.utr3p1;Parent=BSUD.10580.3.p1
contig_4225	transdecoder	gene	425035	448548	.	+	.	ID=BSUD.10578;Interpro=IPR002861 (Reeler domain)---IPR006593 (Cytochrome b561/ferric reductase transmembrane)---IPR042307 (Reeler domain superfamily)
contig_4225	transdecoder	mRNA	425035	448546	.	+	.	ID=BSUD.10578.1.p1;Parent=BSUD.10578;Interpro=IPR002861 (Reeler domain)---IPR006593 (Cytochrome b561/ferric reductase transmembrane)---IPR042307 (Reeler domain superfamily)
contig_4225	transdecoder	five_prime_UTR	425035	425290	.	+	.	ID=BSUD.10578.1.p1.utr5p1;Parent=BSUD.10578.1.p1
contig_4225	transdecoder	five_prime_UTR	428922	428940	.	+	.	ID=BSUD.10578.1.p1.utr5p2;Parent=BSUD.10578.1.p1
contig_4225	transdecoder	exon	425035	425290	.	+	.	ID=BSUD.10578.1.p1.exon1;Parent=BSUD.10578.1.p1
contig_4225	transdecoder	exon	428922	429022	.	+	.	ID=BSUD.10578.1.p1.exon2;Parent=BSUD.10578.1.p1
contig_4225	transdecoder	CDS	428941	429022	.	+	0	ID=cds.BSUD.10578.1.p1;Parent=BSUD.10578.1.p1
contig_4225	transdecoder	exon	430534	430677	.	+	.	ID=BSUD.10578.1.p1.exon3;Parent=BSUD.10578.1.p1
contig_4225	transdecoder	CDS	430534	430677	.	+	2	ID=cds.BSUD.10578.1.p1;Parent=BSUD.10578.1.p1
contig_4225	transdecoder	exon	430902	431053	.	+	.	ID=BSUD.10578.1.p1.exon4;Parent=BSUD.10578.1.p1
contig_4225	transdecoder	CDS	430902	431053	.	+	2	ID=cds.BSUD.10578.1.p1;Parent=BSUD.10578.1.p1
contig_4225	transdecoder	exon	432041	432132	.	+	.	ID=BSUD.10578.1.p1.exon5;Parent=BSUD.10578.1.p1
contig_4225	transdecoder	CDS	432041	432132	.	+	0	ID=cds.BSUD.10578.1.p1;Parent=BSUD.10578.1.p1
contig_4225	transdecoder	exon	432272	432371	.	+	.	ID=BSUD.10578.1.p1.exon6;Parent=BSUD.10578.1.p1
contig_4225	transdecoder	CDS	432272	432371	.	+	1	ID=cds.BSUD.10578.1.p1;Parent=BSUD.10578.1.p1
contig_4225	transdecoder	exon	433642	433857	.	+	.	ID=BSUD.10578.1.p1.exon7;Parent=BSUD.10578.1.p1
contig_4225	transdecoder	CDS	433642	433857	.	+	0	ID=cds.BSUD.10578.1.p1;Parent=BSUD.10578.1.p1
contig_4225	transdecoder	exon	434844	434936	.	+	.	ID=BSUD.10578.1.p1.exon8;Parent=BSUD.10578.1.p1
contig_4225	transdecoder	CDS	434844	434936	.	+	0	ID=cds.BSUD.10578.1.p1;Parent=BSUD.10578.1.p1
contig_4225	transdecoder	exon	435672	435831	.	+	.	ID=BSUD.10578.1.p1.exon9;Parent=BSUD.10578.1.p1
contig_4225	transdecoder	CDS	435672	435831	.	+	0	ID=cds.BSUD.10578.1.p1;Parent=BSUD.10578.1.p1
contig_4225	transdecoder	exon	437734	437850	.	+	.	ID=BSUD.10578.1.p1.exon10;Parent=BSUD.10578.1.p1
contig_4225	transdecoder	CDS	437734	437850	.	+	2	ID=cds.BSUD.10578.1.p1;Parent=BSUD.10578.1.p1
contig_4225	transdecoder	exon	440736	440851	.	+	.	ID=BSUD.10578.1.p1.exon11;Parent=BSUD.10578.1.p1
contig_4225	transdecoder	CDS	440736	440851	.	+	2	ID=cds.BSUD.10578.1.p1;Parent=BSUD.10578.1.p1
contig_4225	transdecoder	exon	441946	442035	.	+	.	ID=BSUD.10578.1.p1.exon12;Parent=BSUD.10578.1.p1
contig_4225	transdecoder	CDS	441946	442035	.	+	0	ID=cds.BSUD.10578.1.p1;Parent=BSUD.10578.1.p1
contig_4225	transdecoder	exon	442378	442534	.	+	.	ID=BSUD.10578.1.p1.exon13;Parent=BSUD.10578.1.p1
contig_4225	transdecoder	CDS	442378	442534	.	+	0	ID=cds.BSUD.10578.1.p1;Parent=BSUD.10578.1.p1
contig_4225	transdecoder	exon	445661	445810	.	+	.	ID=BSUD.10578.1.p1.exon14;Parent=BSUD.10578.1.p1
contig_4225	transdecoder	CDS	445661	445810	.	+	2	ID=cds.BSUD.10578.1.p1;Parent=BSUD.10578.1.p1
contig_4225	transdecoder	exon	447609	448546	.	+	.	ID=BSUD.10578.1.p1.exon15;Parent=BSUD.10578.1.p1
contig_4225	transdecoder	CDS	447609	447754	.	+	2	ID=cds.BSUD.10578.1.p1;Parent=BSUD.10578.1.p1
contig_4225	transdecoder	three_prime_UTR	447755	448546	.	+	.	ID=BSUD.10578.1.p1.utr3p1;Parent=BSUD.10578.1.p1
contig_4225	transdecoder	mRNA	425054	448548	.	+	.	ID=BSUD.10578.2.p1;Parent=BSUD.10578;Interpro=IPR002861 (Reeler domain)---IPR006593 (Cytochrome b561/ferric reductase transmembrane)---IPR042307 (Reeler domain superfamily)
contig_4225	transdecoder	five_prime_UTR	425054	425290	.	+	.	ID=BSUD.10578.2.p1.utr5p1;Parent=BSUD.10578.2.p1
contig_4225	transdecoder	five_prime_UTR	426730	427404	.	+	.	ID=BSUD.10578.2.p1.utr5p2;Parent=BSUD.10578.2.p1
contig_4225	transdecoder	five_prime_UTR	428922	428940	.	+	.	ID=BSUD.10578.2.p1.utr5p3;Parent=BSUD.10578.2.p1
contig_4225	transdecoder	exon	425054	425290	.	+	.	ID=BSUD.10578.2.p1.exon1;Parent=BSUD.10578.2.p1
contig_4225	transdecoder	exon	426730	427404	.	+	.	ID=BSUD.10578.2.p1.exon2;Parent=BSUD.10578.2.p1
contig_4225	transdecoder	exon	428922	429022	.	+	.	ID=BSUD.10578.2.p1.exon3;Parent=BSUD.10578.2.p1
contig_4225	transdecoder	CDS	428941	429022	.	+	0	ID=cds.BSUD.10578.2.p1;Parent=BSUD.10578.2.p1
contig_4225	transdecoder	exon	430534	430677	.	+	.	ID=BSUD.10578.2.p1.exon4;Parent=BSUD.10578.2.p1
contig_4225	transdecoder	CDS	430534	430677	.	+	2	ID=cds.BSUD.10578.2.p1;Parent=BSUD.10578.2.p1
contig_4225	transdecoder	exon	430902	431053	.	+	.	ID=BSUD.10578.2.p1.exon5;Parent=BSUD.10578.2.p1
contig_4225	transdecoder	CDS	430902	431053	.	+	2	ID=cds.BSUD.10578.2.p1;Parent=BSUD.10578.2.p1
contig_4225	transdecoder	exon	432041	432132	.	+	.	ID=BSUD.10578.2.p1.exon6;Parent=BSUD.10578.2.p1
contig_4225	transdecoder	CDS	432041	432132	.	+	0	ID=cds.BSUD.10578.2.p1;Parent=BSUD.10578.2.p1
contig_4225	transdecoder	exon	432272	432371	.	+	.	ID=BSUD.10578.2.p1.exon7;Parent=BSUD.10578.2.p1
contig_4225	transdecoder	CDS	432272	432371	.	+	1	ID=cds.BSUD.10578.2.p1;Parent=BSUD.10578.2.p1
contig_4225	transdecoder	exon	433642	433857	.	+	.	ID=BSUD.10578.2.p1.exon8;Parent=BSUD.10578.2.p1
contig_4225	transdecoder	CDS	433642	433857	.	+	0	ID=cds.BSUD.10578.2.p1;Parent=BSUD.10578.2.p1
contig_4225	transdecoder	exon	434844	434936	.	+	.	ID=BSUD.10578.2.p1.exon9;Parent=BSUD.10578.2.p1
contig_4225	transdecoder	CDS	434844	434936	.	+	0	ID=cds.BSUD.10578.2.p1;Parent=BSUD.10578.2.p1
contig_4225	transdecoder	exon	435672	435831	.	+	.	ID=BSUD.10578.2.p1.exon10;Parent=BSUD.10578.2.p1
contig_4225	transdecoder	CDS	435672	435831	.	+	0	ID=cds.BSUD.10578.2.p1;Parent=BSUD.10578.2.p1
contig_4225	transdecoder	exon	437734	437850	.	+	.	ID=BSUD.10578.2.p1.exon11;Parent=BSUD.10578.2.p1
contig_4225	transdecoder	CDS	437734	437850	.	+	2	ID=cds.BSUD.10578.2.p1;Parent=BSUD.10578.2.p1
contig_4225	transdecoder	exon	440736	440851	.	+	.	ID=BSUD.10578.2.p1.exon12;Parent=BSUD.10578.2.p1
contig_4225	transdecoder	CDS	440736	440851	.	+	2	ID=cds.BSUD.10578.2.p1;Parent=BSUD.10578.2.p1
contig_4225	transdecoder	exon	441946	442035	.	+	.	ID=BSUD.10578.2.p1.exon13;Parent=BSUD.10578.2.p1
contig_4225	transdecoder	CDS	441946	442035	.	+	0	ID=cds.BSUD.10578.2.p1;Parent=BSUD.10578.2.p1
contig_4225	transdecoder	exon	442378	442534	.	+	.	ID=BSUD.10578.2.p1.exon14;Parent=BSUD.10578.2.p1
contig_4225	transdecoder	CDS	442378	442534	.	+	0	ID=cds.BSUD.10578.2.p1;Parent=BSUD.10578.2.p1
contig_4225	transdecoder	exon	445661	445810	.	+	.	ID=BSUD.10578.2.p1.exon15;Parent=BSUD.10578.2.p1
contig_4225	transdecoder	CDS	445661	445810	.	+	2	ID=cds.BSUD.10578.2.p1;Parent=BSUD.10578.2.p1
contig_4225	transdecoder	exon	447609	448548	.	+	.	ID=BSUD.10578.2.p1.exon16;Parent=BSUD.10578.2.p1
contig_4225	transdecoder	CDS	447609	447754	.	+	2	ID=cds.BSUD.10578.2.p1;Parent=BSUD.10578.2.p1
contig_4225	transdecoder	three_prime_UTR	447755	448548	.	+	.	ID=BSUD.10578.2.p1.utr3p1;Parent=BSUD.10578.2.p1
contig_4225	transdecoder	gene	456037	464134	.	+	.	ID=BSUD.10581;Interpro=IPR003280 (Two pore domain potassium channel)---IPR013099 (Potassium channel domain)
contig_4225	transdecoder	mRNA	456037	464134	.	+	.	ID=BSUD.10581.1.p1;Parent=BSUD.10581;Interpro=IPR003280 (Two pore domain potassium channel)---IPR013099 (Potassium channel domain)
contig_4225	transdecoder	five_prime_UTR	456037	456078	.	+	.	ID=BSUD.10581.1.p1.utr5p1;Parent=BSUD.10581.1.p1
contig_4225	transdecoder	exon	456037	456335	.	+	.	ID=BSUD.10581.1.p1.exon1;Parent=BSUD.10581.1.p1
contig_4225	transdecoder	CDS	456079	456335	.	+	0	ID=cds.BSUD.10581.1.p1;Parent=BSUD.10581.1.p1
contig_4225	transdecoder	exon	457005	457177	.	+	.	ID=BSUD.10581.1.p1.exon2;Parent=BSUD.10581.1.p1
contig_4225	transdecoder	CDS	457005	457177	.	+	1	ID=cds.BSUD.10581.1.p1;Parent=BSUD.10581.1.p1
contig_4225	transdecoder	exon	459738	459922	.	+	.	ID=BSUD.10581.1.p1.exon3;Parent=BSUD.10581.1.p1
contig_4225	transdecoder	CDS	459738	459922	.	+	2	ID=cds.BSUD.10581.1.p1;Parent=BSUD.10581.1.p1
contig_4225	transdecoder	exon	460869	460932	.	+	.	ID=BSUD.10581.1.p1.exon4;Parent=BSUD.10581.1.p1
contig_4225	transdecoder	CDS	460869	460932	.	+	0	ID=cds.BSUD.10581.1.p1;Parent=BSUD.10581.1.p1
contig_4225	transdecoder	exon	461089	461207	.	+	.	ID=BSUD.10581.1.p1.exon5;Parent=BSUD.10581.1.p1
contig_4225	transdecoder	CDS	461089	461207	.	+	2	ID=cds.BSUD.10581.1.p1;Parent=BSUD.10581.1.p1
contig_4225	transdecoder	exon	462116	464134	.	+	.	ID=BSUD.10581.1.p1.exon6;Parent=BSUD.10581.1.p1
contig_4225	transdecoder	CDS	462116	462529	.	+	0	ID=cds.BSUD.10581.1.p1;Parent=BSUD.10581.1.p1
contig_4225	transdecoder	three_prime_UTR	462530	464134	.	+	.	ID=BSUD.10581.1.p1.utr3p1;Parent=BSUD.10581.1.p1
contig_4225	transdecoder	gene	469520	479342	.	+	.	ID=BSUD.10582;Interpro=IPR003280 (Two pore domain potassium channel)---IPR013099 (Potassium channel domain)
contig_4225	transdecoder	mRNA	469520	479342	.	+	.	ID=BSUD.10582.1.p1;Parent=BSUD.10582;Interpro=IPR003280 (Two pore domain potassium channel)---IPR013099 (Potassium channel domain)
contig_4225	transdecoder	five_prime_UTR	469520	469670	.	+	.	ID=BSUD.10582.1.p1.utr5p1;Parent=BSUD.10582.1.p1
contig_4225	transdecoder	five_prime_UTR	471205	471221	.	+	.	ID=BSUD.10582.1.p1.utr5p2;Parent=BSUD.10582.1.p1
contig_4225	transdecoder	exon	469520	469670	.	+	.	ID=BSUD.10582.1.p1.exon1;Parent=BSUD.10582.1.p1
contig_4225	transdecoder	exon	471205	471475	.	+	.	ID=BSUD.10582.1.p1.exon2;Parent=BSUD.10582.1.p1
contig_4225	transdecoder	CDS	471222	471475	.	+	0	ID=cds.BSUD.10582.1.p1;Parent=BSUD.10582.1.p1
contig_4225	transdecoder	exon	473042	473214	.	+	.	ID=BSUD.10582.1.p1.exon3;Parent=BSUD.10582.1.p1
contig_4225	transdecoder	CDS	473042	473214	.	+	1	ID=cds.BSUD.10582.1.p1;Parent=BSUD.10582.1.p1
contig_4225	transdecoder	exon	473874	474064	.	+	.	ID=BSUD.10582.1.p1.exon4;Parent=BSUD.10582.1.p1
contig_4225	transdecoder	CDS	473874	474064	.	+	2	ID=cds.BSUD.10582.1.p1;Parent=BSUD.10582.1.p1
contig_4225	transdecoder	exon	475851	475914	.	+	.	ID=BSUD.10582.1.p1.exon5;Parent=BSUD.10582.1.p1
contig_4225	transdecoder	CDS	475851	475914	.	+	0	ID=cds.BSUD.10582.1.p1;Parent=BSUD.10582.1.p1
contig_4225	transdecoder	exon	476795	476931	.	+	.	ID=BSUD.10582.1.p1.exon6;Parent=BSUD.10582.1.p1
contig_4225	transdecoder	CDS	476795	476931	.	+	2	ID=cds.BSUD.10582.1.p1;Parent=BSUD.10582.1.p1
contig_4225	transdecoder	exon	477136	479342	.	+	.	ID=BSUD.10582.1.p1.exon7;Parent=BSUD.10582.1.p1
contig_4225	transdecoder	CDS	477136	477564	.	+	0	ID=cds.BSUD.10582.1.p1;Parent=BSUD.10582.1.p1
contig_4225	transdecoder	three_prime_UTR	477565	479342	.	+	.	ID=BSUD.10582.1.p1.utr3p1;Parent=BSUD.10582.1.p1
contig_4225	transdecoder	gene	480454	500900	.	+	.	ID=BSUD.10583;Interpro=IPR003280 (Two pore domain potassium channel)---IPR013099 (Potassium channel domain)
contig_4225	transdecoder	mRNA	480454	500900	.	+	.	ID=BSUD.10583.1.p1;Parent=BSUD.10583;Interpro=IPR003280 (Two pore domain potassium channel)---IPR013099 (Potassium channel domain)
contig_4225	transdecoder	five_prime_UTR	480454	480914	.	+	.	ID=BSUD.10583.1.p1.utr5p1;Parent=BSUD.10583.1.p1
contig_4225	transdecoder	five_prime_UTR	485573	485586	.	+	.	ID=BSUD.10583.1.p1.utr5p2;Parent=BSUD.10583.1.p1
contig_4225	transdecoder	exon	480454	480914	.	+	.	ID=BSUD.10583.1.p1.exon1;Parent=BSUD.10583.1.p1
contig_4225	transdecoder	exon	485573	485843	.	+	.	ID=BSUD.10583.1.p1.exon2;Parent=BSUD.10583.1.p1
contig_4225	transdecoder	CDS	485587	485843	.	+	0	ID=cds.BSUD.10583.1.p1;Parent=BSUD.10583.1.p1
contig_4225	transdecoder	exon	488507	488679	.	+	.	ID=BSUD.10583.1.p1.exon3;Parent=BSUD.10583.1.p1
contig_4225	transdecoder	CDS	488507	488679	.	+	1	ID=cds.BSUD.10583.1.p1;Parent=BSUD.10583.1.p1
contig_4225	transdecoder	exon	492515	492702	.	+	.	ID=BSUD.10583.1.p1.exon4;Parent=BSUD.10583.1.p1
contig_4225	transdecoder	CDS	492515	492702	.	+	2	ID=cds.BSUD.10583.1.p1;Parent=BSUD.10583.1.p1
contig_4225	transdecoder	exon	493248	493311	.	+	.	ID=BSUD.10583.1.p1.exon5;Parent=BSUD.10583.1.p1
contig_4225	transdecoder	CDS	493248	493311	.	+	0	ID=cds.BSUD.10583.1.p1;Parent=BSUD.10583.1.p1
contig_4225	transdecoder	exon	496801	496937	.	+	.	ID=BSUD.10583.1.p1.exon6;Parent=BSUD.10583.1.p1
contig_4225	transdecoder	CDS	496801	496937	.	+	2	ID=cds.BSUD.10583.1.p1;Parent=BSUD.10583.1.p1
contig_4225	transdecoder	exon	498920	500900	.	+	.	ID=BSUD.10583.1.p1.exon7;Parent=BSUD.10583.1.p1
contig_4225	transdecoder	CDS	498920	499351	.	+	0	ID=cds.BSUD.10583.1.p1;Parent=BSUD.10583.1.p1
contig_4225	transdecoder	three_prime_UTR	499352	500900	.	+	.	ID=BSUD.10583.1.p1.utr3p1;Parent=BSUD.10583.1.p1
contig_4225	transdecoder	gene	513653	527680	.	-	.	ID=BSUD.10584;Interpro=IPR011701 (Major facilitator superfamily)---IPR020846 (Major facilitator superfamily domain)---IPR036259 (MFS transporter superfamily)
contig_4225	transdecoder	mRNA	513653	527680	.	-	.	ID=BSUD.10584.1.p1;Parent=BSUD.10584;Interpro=IPR011701 (Major facilitator superfamily)---IPR020846 (Major facilitator superfamily domain)---IPR036259 (MFS transporter superfamily)
contig_4225	transdecoder	five_prime_UTR	527448	527680	.	-	.	ID=BSUD.10584.1.p1.utr5p1;Parent=BSUD.10584.1.p1
contig_4225	transdecoder	five_prime_UTR	526947	526988	.	-	.	ID=BSUD.10584.1.p1.utr5p2;Parent=BSUD.10584.1.p1
contig_4225	transdecoder	exon	527448	527680	.	-	.	ID=BSUD.10584.1.p1.exon1;Parent=BSUD.10584.1.p1
contig_4225	transdecoder	exon	526776	526988	.	-	.	ID=BSUD.10584.1.p1.exon2;Parent=BSUD.10584.1.p1
contig_4225	transdecoder	CDS	526776	526946	.	-	0	ID=cds.BSUD.10584.1.p1;Parent=BSUD.10584.1.p1
contig_4225	transdecoder	exon	525861	526003	.	-	.	ID=BSUD.10584.1.p1.exon3;Parent=BSUD.10584.1.p1
contig_4225	transdecoder	CDS	525861	526003	.	-	0	ID=cds.BSUD.10584.1.p1;Parent=BSUD.10584.1.p1
contig_4225	transdecoder	exon	524759	524876	.	-	.	ID=BSUD.10584.1.p1.exon4;Parent=BSUD.10584.1.p1
contig_4225	transdecoder	CDS	524759	524876	.	-	1	ID=cds.BSUD.10584.1.p1;Parent=BSUD.10584.1.p1
contig_4225	transdecoder	exon	523356	523443	.	-	.	ID=BSUD.10584.1.p1.exon5;Parent=BSUD.10584.1.p1
contig_4225	transdecoder	CDS	523356	523443	.	-	0	ID=cds.BSUD.10584.1.p1;Parent=BSUD.10584.1.p1
contig_4225	transdecoder	exon	522712	522798	.	-	.	ID=BSUD.10584.1.p1.exon6;Parent=BSUD.10584.1.p1
contig_4225	transdecoder	CDS	522712	522798	.	-	2	ID=cds.BSUD.10584.1.p1;Parent=BSUD.10584.1.p1
contig_4225	transdecoder	exon	521213	521388	.	-	.	ID=BSUD.10584.1.p1.exon7;Parent=BSUD.10584.1.p1
contig_4225	transdecoder	CDS	521213	521388	.	-	2	ID=cds.BSUD.10584.1.p1;Parent=BSUD.10584.1.p1
contig_4225	transdecoder	exon	519712	519861	.	-	.	ID=BSUD.10584.1.p1.exon8;Parent=BSUD.10584.1.p1
contig_4225	transdecoder	CDS	519712	519861	.	-	0	ID=cds.BSUD.10584.1.p1;Parent=BSUD.10584.1.p1
contig_4225	transdecoder	exon	518319	518451	.	-	.	ID=BSUD.10584.1.p1.exon9;Parent=BSUD.10584.1.p1
contig_4225	transdecoder	CDS	518319	518451	.	-	0	ID=cds.BSUD.10584.1.p1;Parent=BSUD.10584.1.p1
contig_4225	transdecoder	exon	517959	518069	.	-	.	ID=BSUD.10584.1.p1.exon10;Parent=BSUD.10584.1.p1
contig_4225	transdecoder	CDS	517959	518069	.	-	2	ID=cds.BSUD.10584.1.p1;Parent=BSUD.10584.1.p1
contig_4225	transdecoder	exon	517715	517842	.	-	.	ID=BSUD.10584.1.p1.exon11;Parent=BSUD.10584.1.p1
contig_4225	transdecoder	CDS	517715	517842	.	-	2	ID=cds.BSUD.10584.1.p1;Parent=BSUD.10584.1.p1
contig_4225	transdecoder	exon	513653	517181	.	-	.	ID=BSUD.10584.1.p1.exon12;Parent=BSUD.10584.1.p1
contig_4225	transdecoder	CDS	516951	517181	.	-	0	ID=cds.BSUD.10584.1.p1;Parent=BSUD.10584.1.p1
contig_4225	transdecoder	three_prime_UTR	513653	516950	.	-	.	ID=BSUD.10584.1.p1.utr3p1;Parent=BSUD.10584.1.p1
contig_4225	transdecoder	gene	544244	564478	.	-	.	ID=BSUD.10585;Interpro=IPR011701 (Major facilitator superfamily)---IPR020846 (Major facilitator superfamily domain)---IPR036259 (MFS transporter superfamily)
contig_4225	transdecoder	mRNA	544244	564478	.	-	.	ID=BSUD.10585.1.p1;Parent=BSUD.10585;Interpro=IPR011701 (Major facilitator superfamily)---IPR020846 (Major facilitator superfamily domain)---IPR036259 (MFS transporter superfamily)
contig_4225	transdecoder	five_prime_UTR	564219	564478	.	-	.	ID=BSUD.10585.1.p1.utr5p1;Parent=BSUD.10585.1.p1
contig_4225	transdecoder	five_prime_UTR	555753	555895	.	-	.	ID=BSUD.10585.1.p1.utr5p2;Parent=BSUD.10585.1.p1
contig_4225	transdecoder	five_prime_UTR	555523	555580	.	-	.	ID=BSUD.10585.1.p1.utr5p3;Parent=BSUD.10585.1.p1
contig_4225	transdecoder	exon	564219	564478	.	-	.	ID=BSUD.10585.1.p1.exon1;Parent=BSUD.10585.1.p1
contig_4225	transdecoder	exon	555753	555895	.	-	.	ID=BSUD.10585.1.p1.exon2;Parent=BSUD.10585.1.p1
contig_4225	transdecoder	exon	555463	555580	.	-	.	ID=BSUD.10585.1.p1.exon3;Parent=BSUD.10585.1.p1
contig_4225	transdecoder	CDS	555463	555522	.	-	0	ID=cds.BSUD.10585.1.p1;Parent=BSUD.10585.1.p1
contig_4225	transdecoder	exon	554829	554916	.	-	.	ID=BSUD.10585.1.p1.exon4;Parent=BSUD.10585.1.p1
contig_4225	transdecoder	CDS	554829	554916	.	-	0	ID=cds.BSUD.10585.1.p1;Parent=BSUD.10585.1.p1
contig_4225	transdecoder	exon	554015	554101	.	-	.	ID=BSUD.10585.1.p1.exon5;Parent=BSUD.10585.1.p1
contig_4225	transdecoder	CDS	554015	554101	.	-	2	ID=cds.BSUD.10585.1.p1;Parent=BSUD.10585.1.p1
contig_4225	transdecoder	exon	552852	552985	.	-	.	ID=BSUD.10585.1.p1.exon6;Parent=BSUD.10585.1.p1
contig_4225	transdecoder	CDS	552852	552985	.	-	2	ID=cds.BSUD.10585.1.p1;Parent=BSUD.10585.1.p1
contig_4225	transdecoder	exon	552047	552199	.	-	.	ID=BSUD.10585.1.p1.exon7;Parent=BSUD.10585.1.p1
contig_4225	transdecoder	CDS	552047	552199	.	-	0	ID=cds.BSUD.10585.1.p1;Parent=BSUD.10585.1.p1
contig_4225	transdecoder	exon	550825	550957	.	-	.	ID=BSUD.10585.1.p1.exon8;Parent=BSUD.10585.1.p1
contig_4225	transdecoder	CDS	550825	550957	.	-	0	ID=cds.BSUD.10585.1.p1;Parent=BSUD.10585.1.p1
contig_4225	transdecoder	exon	547744	547854	.	-	.	ID=BSUD.10585.1.p1.exon9;Parent=BSUD.10585.1.p1
contig_4225	transdecoder	CDS	547744	547854	.	-	2	ID=cds.BSUD.10585.1.p1;Parent=BSUD.10585.1.p1
contig_4225	transdecoder	exon	547276	547403	.	-	.	ID=BSUD.10585.1.p1.exon10;Parent=BSUD.10585.1.p1
contig_4225	transdecoder	CDS	547276	547403	.	-	2	ID=cds.BSUD.10585.1.p1;Parent=BSUD.10585.1.p1
contig_4225	transdecoder	exon	544244	544803	.	-	.	ID=BSUD.10585.1.p1.exon11;Parent=BSUD.10585.1.p1
contig_4225	transdecoder	CDS	544552	544803	.	-	0	ID=cds.BSUD.10585.1.p1;Parent=BSUD.10585.1.p1
contig_4225	transdecoder	three_prime_UTR	544244	544551	.	-	.	ID=BSUD.10585.1.p1.utr3p1;Parent=BSUD.10585.1.p1
contig_4225	transdecoder	mRNA	544245	564478	.	-	.	ID=BSUD.10585.2.p1;Parent=BSUD.10585;Interpro=IPR011701 (Major facilitator superfamily)---IPR020846 (Major facilitator superfamily domain)---IPR036259 (MFS transporter superfamily)
contig_4225	transdecoder	five_prime_UTR	564219	564478	.	-	.	ID=BSUD.10585.2.p1.utr5p1;Parent=BSUD.10585.2.p1
contig_4225	transdecoder	five_prime_UTR	560473	560505	.	-	.	ID=BSUD.10585.2.p1.utr5p2;Parent=BSUD.10585.2.p1
contig_4225	transdecoder	exon	564219	564478	.	-	.	ID=BSUD.10585.2.p1.exon1;Parent=BSUD.10585.2.p1
contig_4225	transdecoder	exon	560293	560505	.	-	.	ID=BSUD.10585.2.p1.exon2;Parent=BSUD.10585.2.p1
contig_4225	transdecoder	CDS	560293	560472	.	-	0	ID=cds.BSUD.10585.2.p1;Parent=BSUD.10585.2.p1
contig_4225	transdecoder	exon	555753	555895	.	-	.	ID=BSUD.10585.2.p1.exon3;Parent=BSUD.10585.2.p1
contig_4225	transdecoder	CDS	555753	555895	.	-	0	ID=cds.BSUD.10585.2.p1;Parent=BSUD.10585.2.p1
contig_4225	transdecoder	exon	555463	555580	.	-	.	ID=BSUD.10585.2.p1.exon4;Parent=BSUD.10585.2.p1
contig_4225	transdecoder	CDS	555463	555580	.	-	1	ID=cds.BSUD.10585.2.p1;Parent=BSUD.10585.2.p1
contig_4225	transdecoder	exon	554829	554916	.	-	.	ID=BSUD.10585.2.p1.exon5;Parent=BSUD.10585.2.p1
contig_4225	transdecoder	CDS	554829	554916	.	-	0	ID=cds.BSUD.10585.2.p1;Parent=BSUD.10585.2.p1
contig_4225	transdecoder	exon	554015	554101	.	-	.	ID=BSUD.10585.2.p1.exon6;Parent=BSUD.10585.2.p1
contig_4225	transdecoder	CDS	554015	554101	.	-	2	ID=cds.BSUD.10585.2.p1;Parent=BSUD.10585.2.p1
contig_4225	transdecoder	exon	552852	552985	.	-	.	ID=BSUD.10585.2.p1.exon7;Parent=BSUD.10585.2.p1
contig_4225	transdecoder	CDS	552852	552985	.	-	2	ID=cds.BSUD.10585.2.p1;Parent=BSUD.10585.2.p1
contig_4225	transdecoder	exon	552047	552199	.	-	.	ID=BSUD.10585.2.p1.exon8;Parent=BSUD.10585.2.p1
contig_4225	transdecoder	CDS	552047	552199	.	-	0	ID=cds.BSUD.10585.2.p1;Parent=BSUD.10585.2.p1
contig_4225	transdecoder	exon	550825	550957	.	-	.	ID=BSUD.10585.2.p1.exon9;Parent=BSUD.10585.2.p1
contig_4225	transdecoder	CDS	550825	550957	.	-	0	ID=cds.BSUD.10585.2.p1;Parent=BSUD.10585.2.p1
contig_4225	transdecoder	exon	547744	547854	.	-	.	ID=BSUD.10585.2.p1.exon10;Parent=BSUD.10585.2.p1
contig_4225	transdecoder	CDS	547744	547854	.	-	2	ID=cds.BSUD.10585.2.p1;Parent=BSUD.10585.2.p1
contig_4225	transdecoder	exon	547276	547403	.	-	.	ID=BSUD.10585.2.p1.exon11;Parent=BSUD.10585.2.p1
contig_4225	transdecoder	CDS	547276	547403	.	-	2	ID=cds.BSUD.10585.2.p1;Parent=BSUD.10585.2.p1
contig_4225	transdecoder	exon	544245	544803	.	-	.	ID=BSUD.10585.2.p1.exon12;Parent=BSUD.10585.2.p1
contig_4225	transdecoder	CDS	544552	544803	.	-	0	ID=cds.BSUD.10585.2.p1;Parent=BSUD.10585.2.p1
contig_4225	transdecoder	three_prime_UTR	544245	544551	.	-	.	ID=BSUD.10585.2.p1.utr3p1;Parent=BSUD.10585.2.p1
contig_4225	transdecoder	gene	581667	616845	.	-	.	ID=BSUD.10586;Interpro=IPR003439 (ABC transporter-like, ATP-binding domain)---IPR003593 (AAA+ ATPase domain)---IPR011527 (ABC transporter type 1, transmembrane domain)---IPR017871 (ABC transporter-like, conserved site)---IPR027417 (P-loop containing nucleoside triphosphate hydrolase)---IPR030240 (ATP-binding cassette sub-family C member 4)---IPR036640 (ABC transporter type 1, transmembrane domain superfamily)---IPR044746 (ABC transporter C family, six-transmembrane helical domain 1)
contig_4225	transdecoder	mRNA	581667	616845	.	-	.	ID=BSUD.10586.1.p1;Parent=BSUD.10586;Interpro=IPR003439 (ABC transporter-like, ATP-binding domain)---IPR003593 (AAA+ ATPase domain)---IPR011527 (ABC transporter type 1, transmembrane domain)---IPR017871 (ABC transporter-like, conserved site)---IPR027417 (P-loop containing nucleoside triphosphate hydrolase)---IPR030240 (ATP-binding cassette sub-family C member 4)---IPR036640 (ABC transporter type 1, transmembrane domain superfamily)---IPR044746 (ABC transporter C family, six-transmembrane helical domain 1)
contig_4225	transdecoder	five_prime_UTR	616744	616845	.	-	.	ID=BSUD.10586.1.p1.utr5p1;Parent=BSUD.10586.1.p1
contig_4225	transdecoder	five_prime_UTR	606812	606874	.	-	.	ID=BSUD.10586.1.p1.utr5p2;Parent=BSUD.10586.1.p1
contig_4225	transdecoder	exon	616744	616845	.	-	.	ID=BSUD.10586.1.p1.exon1;Parent=BSUD.10586.1.p1
contig_4225	transdecoder	exon	606744	606874	.	-	.	ID=BSUD.10586.1.p1.exon2;Parent=BSUD.10586.1.p1
contig_4225	transdecoder	CDS	606744	606811	.	-	0	ID=cds.BSUD.10586.1.p1;Parent=BSUD.10586.1.p1
contig_4225	transdecoder	exon	606319	606429	.	-	.	ID=BSUD.10586.1.p1.exon3;Parent=BSUD.10586.1.p1
contig_4225	transdecoder	CDS	606319	606429	.	-	1	ID=cds.BSUD.10586.1.p1;Parent=BSUD.10586.1.p1
contig_4225	transdecoder	exon	605874	605991	.	-	.	ID=BSUD.10586.1.p1.exon4;Parent=BSUD.10586.1.p1
contig_4225	transdecoder	CDS	605874	605991	.	-	1	ID=cds.BSUD.10586.1.p1;Parent=BSUD.10586.1.p1
contig_4225	transdecoder	exon	605208	605426	.	-	.	ID=BSUD.10586.1.p1.exon5;Parent=BSUD.10586.1.p1
contig_4225	transdecoder	CDS	605208	605426	.	-	0	ID=cds.BSUD.10586.1.p1;Parent=BSUD.10586.1.p1
contig_4225	transdecoder	exon	604805	604894	.	-	.	ID=BSUD.10586.1.p1.exon6;Parent=BSUD.10586.1.p1
contig_4225	transdecoder	CDS	604805	604894	.	-	0	ID=cds.BSUD.10586.1.p1;Parent=BSUD.10586.1.p1
contig_4225	transdecoder	exon	604184	604347	.	-	.	ID=BSUD.10586.1.p1.exon7;Parent=BSUD.10586.1.p1
contig_4225	transdecoder	CDS	604184	604347	.	-	0	ID=cds.BSUD.10586.1.p1;Parent=BSUD.10586.1.p1
contig_4225	transdecoder	exon	603964	604089	.	-	.	ID=BSUD.10586.1.p1.exon8;Parent=BSUD.10586.1.p1
contig_4225	transdecoder	CDS	603964	604089	.	-	1	ID=cds.BSUD.10586.1.p1;Parent=BSUD.10586.1.p1
contig_4225	transdecoder	exon	600138	600384	.	-	.	ID=BSUD.10586.1.p1.exon9;Parent=BSUD.10586.1.p1
contig_4225	transdecoder	CDS	600138	600384	.	-	1	ID=cds.BSUD.10586.1.p1;Parent=BSUD.10586.1.p1
contig_4225	transdecoder	exon	597852	598064	.	-	.	ID=BSUD.10586.1.p1.exon10;Parent=BSUD.10586.1.p1
contig_4225	transdecoder	CDS	597852	598064	.	-	0	ID=cds.BSUD.10586.1.p1;Parent=BSUD.10586.1.p1
contig_4225	transdecoder	exon	597381	597434	.	-	.	ID=BSUD.10586.1.p1.exon11;Parent=BSUD.10586.1.p1
contig_4225	transdecoder	CDS	597381	597434	.	-	0	ID=cds.BSUD.10586.1.p1;Parent=BSUD.10586.1.p1
contig_4225	transdecoder	exon	597209	597250	.	-	.	ID=BSUD.10586.1.p1.exon12;Parent=BSUD.10586.1.p1
contig_4225	transdecoder	CDS	597209	597250	.	-	0	ID=cds.BSUD.10586.1.p1;Parent=BSUD.10586.1.p1
contig_4225	transdecoder	exon	596690	596976	.	-	.	ID=BSUD.10586.1.p1.exon13;Parent=BSUD.10586.1.p1
contig_4225	transdecoder	CDS	596690	596976	.	-	0	ID=cds.BSUD.10586.1.p1;Parent=BSUD.10586.1.p1
contig_4225	transdecoder	exon	596495	596581	.	-	.	ID=BSUD.10586.1.p1.exon14;Parent=BSUD.10586.1.p1
contig_4225	transdecoder	CDS	596495	596581	.	-	1	ID=cds.BSUD.10586.1.p1;Parent=BSUD.10586.1.p1
contig_4225	transdecoder	exon	595807	595903	.	-	.	ID=BSUD.10586.1.p1.exon15;Parent=BSUD.10586.1.p1
contig_4225	transdecoder	CDS	595807	595903	.	-	1	ID=cds.BSUD.10586.1.p1;Parent=BSUD.10586.1.p1
contig_4225	transdecoder	exon	595133	595273	.	-	.	ID=BSUD.10586.1.p1.exon16;Parent=BSUD.10586.1.p1
contig_4225	transdecoder	CDS	595133	595273	.	-	0	ID=cds.BSUD.10586.1.p1;Parent=BSUD.10586.1.p1
contig_4225	transdecoder	exon	594736	594888	.	-	.	ID=BSUD.10586.1.p1.exon17;Parent=BSUD.10586.1.p1
contig_4225	transdecoder	CDS	594736	594888	.	-	0	ID=cds.BSUD.10586.1.p1;Parent=BSUD.10586.1.p1
contig_4225	transdecoder	exon	593667	593704	.	-	.	ID=BSUD.10586.1.p1.exon18;Parent=BSUD.10586.1.p1
contig_4225	transdecoder	CDS	593667	593704	.	-	0	ID=cds.BSUD.10586.1.p1;Parent=BSUD.10586.1.p1
contig_4225	transdecoder	exon	592535	592794	.	-	.	ID=BSUD.10586.1.p1.exon19;Parent=BSUD.10586.1.p1
contig_4225	transdecoder	CDS	592535	592794	.	-	1	ID=cds.BSUD.10586.1.p1;Parent=BSUD.10586.1.p1
contig_4225	transdecoder	exon	592115	592194	.	-	.	ID=BSUD.10586.1.p1.exon20;Parent=BSUD.10586.1.p1
contig_4225	transdecoder	CDS	592115	592194	.	-	2	ID=cds.BSUD.10586.1.p1;Parent=BSUD.10586.1.p1
contig_4225	transdecoder	exon	591822	591972	.	-	.	ID=BSUD.10586.1.p1.exon21;Parent=BSUD.10586.1.p1
contig_4225	transdecoder	CDS	591822	591972	.	-	0	ID=cds.BSUD.10586.1.p1;Parent=BSUD.10586.1.p1
contig_4225	transdecoder	exon	591185	591415	.	-	.	ID=BSUD.10586.1.p1.exon22;Parent=BSUD.10586.1.p1
contig_4225	transdecoder	CDS	591185	591415	.	-	2	ID=cds.BSUD.10586.1.p1;Parent=BSUD.10586.1.p1
contig_4225	transdecoder	exon	590492	590592	.	-	.	ID=BSUD.10586.1.p1.exon23;Parent=BSUD.10586.1.p1
contig_4225	transdecoder	CDS	590492	590592	.	-	2	ID=cds.BSUD.10586.1.p1;Parent=BSUD.10586.1.p1
contig_4225	transdecoder	exon	590108	590299	.	-	.	ID=BSUD.10586.1.p1.exon24;Parent=BSUD.10586.1.p1
contig_4225	transdecoder	CDS	590108	590299	.	-	0	ID=cds.BSUD.10586.1.p1;Parent=BSUD.10586.1.p1
contig_4225	transdecoder	exon	589377	589622	.	-	.	ID=BSUD.10586.1.p1.exon25;Parent=BSUD.10586.1.p1
contig_4225	transdecoder	CDS	589377	589622	.	-	0	ID=cds.BSUD.10586.1.p1;Parent=BSUD.10586.1.p1
contig_4225	transdecoder	exon	588322	588494	.	-	.	ID=BSUD.10586.1.p1.exon26;Parent=BSUD.10586.1.p1
contig_4225	transdecoder	CDS	588322	588494	.	-	0	ID=cds.BSUD.10586.1.p1;Parent=BSUD.10586.1.p1
contig_4225	transdecoder	exon	587922	588027	.	-	.	ID=BSUD.10586.1.p1.exon27;Parent=BSUD.10586.1.p1
contig_4225	transdecoder	CDS	587922	588027	.	-	1	ID=cds.BSUD.10586.1.p1;Parent=BSUD.10586.1.p1
contig_4225	transdecoder	exon	587600	587719	.	-	.	ID=BSUD.10586.1.p1.exon28;Parent=BSUD.10586.1.p1
contig_4225	transdecoder	CDS	587600	587719	.	-	0	ID=cds.BSUD.10586.1.p1;Parent=BSUD.10586.1.p1
contig_4225	transdecoder	exon	586459	586626	.	-	.	ID=BSUD.10586.1.p1.exon29;Parent=BSUD.10586.1.p1
contig_4225	transdecoder	CDS	586459	586626	.	-	0	ID=cds.BSUD.10586.1.p1;Parent=BSUD.10586.1.p1
contig_4225	transdecoder	exon	581667	585878	.	-	.	ID=BSUD.10586.1.p1.exon30;Parent=BSUD.10586.1.p1
contig_4225	transdecoder	CDS	585147	585878	.	-	0	ID=cds.BSUD.10586.1.p1;Parent=BSUD.10586.1.p1
contig_4225	transdecoder	three_prime_UTR	581667	585146	.	-	.	ID=BSUD.10586.1.p1.utr3p1;Parent=BSUD.10586.1.p1
contig_4225	transdecoder	gene	616918	634062	.	+	.	ID=BSUD.10587;Interpro=IPR000157 (Toll/interleukin-1 receptor homology (TIR) domain)---IPR011989 (Armadillo-like helical)---IPR016024 (Armadillo-type fold)---IPR035897 (Toll/interleukin-1 receptor homology (TIR) domain superfamily)
contig_4225	transdecoder	mRNA	616918	634062	.	+	.	ID=BSUD.10587.1.p1;Parent=BSUD.10587;Interpro=IPR000157 (Toll/interleukin-1 receptor homology (TIR) domain)---IPR011989 (Armadillo-like helical)---IPR016024 (Armadillo-type fold)---IPR035897 (Toll/interleukin-1 receptor homology (TIR) domain superfamily)
contig_4225	transdecoder	five_prime_UTR	616918	617079	.	+	.	ID=BSUD.10587.1.p1.utr5p1;Parent=BSUD.10587.1.p1
contig_4225	transdecoder	five_prime_UTR	617502	617576	.	+	.	ID=BSUD.10587.1.p1.utr5p2;Parent=BSUD.10587.1.p1
contig_4225	transdecoder	five_prime_UTR	620455	620474	.	+	.	ID=BSUD.10587.1.p1.utr5p3;Parent=BSUD.10587.1.p1
contig_4225	transdecoder	exon	616918	617079	.	+	.	ID=BSUD.10587.1.p1.exon1;Parent=BSUD.10587.1.p1
contig_4225	transdecoder	exon	617502	617576	.	+	.	ID=BSUD.10587.1.p1.exon2;Parent=BSUD.10587.1.p1
contig_4225	transdecoder	exon	620455	620553	.	+	.	ID=BSUD.10587.1.p1.exon3;Parent=BSUD.10587.1.p1
contig_4225	transdecoder	CDS	620475	620553	.	+	0	ID=cds.BSUD.10587.1.p1;Parent=BSUD.10587.1.p1
contig_4225	transdecoder	exon	622528	623183	.	+	.	ID=BSUD.10587.1.p1.exon4;Parent=BSUD.10587.1.p1
contig_4225	transdecoder	CDS	622528	623183	.	+	2	ID=cds.BSUD.10587.1.p1;Parent=BSUD.10587.1.p1
contig_4225	transdecoder	exon	623302	623437	.	+	.	ID=BSUD.10587.1.p1.exon5;Parent=BSUD.10587.1.p1
contig_4225	transdecoder	CDS	623302	623437	.	+	0	ID=cds.BSUD.10587.1.p1;Parent=BSUD.10587.1.p1
contig_4225	transdecoder	exon	623729	623879	.	+	.	ID=BSUD.10587.1.p1.exon6;Parent=BSUD.10587.1.p1
contig_4225	transdecoder	CDS	623729	623879	.	+	2	ID=cds.BSUD.10587.1.p1;Parent=BSUD.10587.1.p1
contig_4225	transdecoder	exon	624336	624525	.	+	.	ID=BSUD.10587.1.p1.exon7;Parent=BSUD.10587.1.p1
contig_4225	transdecoder	CDS	624336	624525	.	+	1	ID=cds.BSUD.10587.1.p1;Parent=BSUD.10587.1.p1
contig_4225	transdecoder	exon	625342	625459	.	+	.	ID=BSUD.10587.1.p1.exon8;Parent=BSUD.10587.1.p1
contig_4225	transdecoder	CDS	625342	625459	.	+	0	ID=cds.BSUD.10587.1.p1;Parent=BSUD.10587.1.p1
contig_4225	transdecoder	exon	626123	626184	.	+	.	ID=BSUD.10587.1.p1.exon9;Parent=BSUD.10587.1.p1
contig_4225	transdecoder	CDS	626123	626184	.	+	2	ID=cds.BSUD.10587.1.p1;Parent=BSUD.10587.1.p1
contig_4225	transdecoder	exon	627965	628124	.	+	.	ID=BSUD.10587.1.p1.exon10;Parent=BSUD.10587.1.p1
contig_4225	transdecoder	CDS	627965	628124	.	+	0	ID=cds.BSUD.10587.1.p1;Parent=BSUD.10587.1.p1
contig_4225	transdecoder	exon	630174	630293	.	+	.	ID=BSUD.10587.1.p1.exon11;Parent=BSUD.10587.1.p1
contig_4225	transdecoder	CDS	630174	630293	.	+	2	ID=cds.BSUD.10587.1.p1;Parent=BSUD.10587.1.p1
contig_4225	transdecoder	exon	630398	630471	.	+	.	ID=BSUD.10587.1.p1.exon12;Parent=BSUD.10587.1.p1
contig_4225	transdecoder	CDS	630398	630471	.	+	2	ID=cds.BSUD.10587.1.p1;Parent=BSUD.10587.1.p1
contig_4225	transdecoder	exon	630588	630700	.	+	.	ID=BSUD.10587.1.p1.exon13;Parent=BSUD.10587.1.p1
contig_4225	transdecoder	CDS	630588	630700	.	+	0	ID=cds.BSUD.10587.1.p1;Parent=BSUD.10587.1.p1
contig_4225	transdecoder	exon	632767	632830	.	+	.	ID=BSUD.10587.1.p1.exon14;Parent=BSUD.10587.1.p1
contig_4225	transdecoder	CDS	632767	632830	.	+	1	ID=cds.BSUD.10587.1.p1;Parent=BSUD.10587.1.p1
contig_4225	transdecoder	exon	632970	634062	.	+	.	ID=BSUD.10587.1.p1.exon15;Parent=BSUD.10587.1.p1
contig_4225	transdecoder	CDS	632970	633083	.	+	0	ID=cds.BSUD.10587.1.p1;Parent=BSUD.10587.1.p1
contig_4225	transdecoder	three_prime_UTR	633084	634062	.	+	.	ID=BSUD.10587.1.p1.utr3p1;Parent=BSUD.10587.1.p1
contig_4225	transdecoder	gene	634066	651511	.	-	.	ID=BSUD.10588;Interpro=IPR001650 (Helicase, C-terminal)---IPR011545 (DEAD/DEAH box helicase domain)---IPR014001 (Helicase superfamily 1/2, ATP-binding domain)---IPR021673 (RIG-I-like receptor, C-terminal regulatory domain)---IPR027417 (P-loop containing nucleoside triphosphate hydrolase)---IPR038557 (RIG-I-like receptor, C-terminal domain superfamily)---IPR041204 (RIG-I-like receptor, C-terminal)
contig_4225	transdecoder	mRNA	634066	651511	.	-	.	ID=BSUD.10588.1.p1;Parent=BSUD.10588;Interpro=IPR001650 (Helicase, C-terminal)---IPR011545 (DEAD/DEAH box helicase domain)---IPR014001 (Helicase superfamily 1/2, ATP-binding domain)---IPR021673 (RIG-I-like receptor, C-terminal regulatory domain)---IPR027417 (P-loop containing nucleoside triphosphate hydrolase)---IPR038557 (RIG-I-like receptor, C-terminal domain superfamily)---IPR041204 (RIG-I-like receptor, C-terminal)
contig_4225	transdecoder	five_prime_UTR	651366	651511	.	-	.	ID=BSUD.10588.1.p1.utr5p1;Parent=BSUD.10588.1.p1
contig_4225	transdecoder	exon	651251	651511	.	-	.	ID=BSUD.10588.1.p1.exon1;Parent=BSUD.10588.1.p1
contig_4225	transdecoder	CDS	651251	651365	.	-	0	ID=cds.BSUD.10588.1.p1;Parent=BSUD.10588.1.p1
contig_4225	transdecoder	exon	647723	647863	.	-	.	ID=BSUD.10588.1.p1.exon2;Parent=BSUD.10588.1.p1
contig_4225	transdecoder	CDS	647723	647863	.	-	2	ID=cds.BSUD.10588.1.p1;Parent=BSUD.10588.1.p1
contig_4225	transdecoder	exon	647226	647392	.	-	.	ID=BSUD.10588.1.p1.exon3;Parent=BSUD.10588.1.p1
contig_4225	transdecoder	CDS	647226	647392	.	-	2	ID=cds.BSUD.10588.1.p1;Parent=BSUD.10588.1.p1
contig_4225	transdecoder	exon	646898	647075	.	-	.	ID=BSUD.10588.1.p1.exon4;Parent=BSUD.10588.1.p1
contig_4225	transdecoder	CDS	646898	647075	.	-	0	ID=cds.BSUD.10588.1.p1;Parent=BSUD.10588.1.p1
contig_4225	transdecoder	exon	646453	646596	.	-	.	ID=BSUD.10588.1.p1.exon5;Parent=BSUD.10588.1.p1
contig_4225	transdecoder	CDS	646453	646596	.	-	2	ID=cds.BSUD.10588.1.p1;Parent=BSUD.10588.1.p1
contig_4225	transdecoder	exon	645231	645422	.	-	.	ID=BSUD.10588.1.p1.exon6;Parent=BSUD.10588.1.p1
contig_4225	transdecoder	CDS	645231	645422	.	-	2	ID=cds.BSUD.10588.1.p1;Parent=BSUD.10588.1.p1
contig_4225	transdecoder	exon	644916	645065	.	-	.	ID=BSUD.10588.1.p1.exon7;Parent=BSUD.10588.1.p1
contig_4225	transdecoder	CDS	644916	645065	.	-	2	ID=cds.BSUD.10588.1.p1;Parent=BSUD.10588.1.p1
contig_4225	transdecoder	exon	644119	644219	.	-	.	ID=BSUD.10588.1.p1.exon8;Parent=BSUD.10588.1.p1
contig_4225	transdecoder	CDS	644119	644219	.	-	2	ID=cds.BSUD.10588.1.p1;Parent=BSUD.10588.1.p1
contig_4225	transdecoder	exon	643715	643966	.	-	.	ID=BSUD.10588.1.p1.exon9;Parent=BSUD.10588.1.p1
contig_4225	transdecoder	CDS	643715	643966	.	-	0	ID=cds.BSUD.10588.1.p1;Parent=BSUD.10588.1.p1
contig_4225	transdecoder	exon	641834	641996	.	-	.	ID=BSUD.10588.1.p1.exon10;Parent=BSUD.10588.1.p1
contig_4225	transdecoder	CDS	641834	641996	.	-	0	ID=cds.BSUD.10588.1.p1;Parent=BSUD.10588.1.p1
contig_4225	transdecoder	exon	641589	641687	.	-	.	ID=BSUD.10588.1.p1.exon11;Parent=BSUD.10588.1.p1
contig_4225	transdecoder	CDS	641589	641687	.	-	2	ID=cds.BSUD.10588.1.p1;Parent=BSUD.10588.1.p1
contig_4225	transdecoder	exon	640918	641096	.	-	.	ID=BSUD.10588.1.p1.exon12;Parent=BSUD.10588.1.p1
contig_4225	transdecoder	CDS	640918	641096	.	-	2	ID=cds.BSUD.10588.1.p1;Parent=BSUD.10588.1.p1
contig_4225	transdecoder	exon	640594	640732	.	-	.	ID=BSUD.10588.1.p1.exon13;Parent=BSUD.10588.1.p1
contig_4225	transdecoder	CDS	640594	640732	.	-	0	ID=cds.BSUD.10588.1.p1;Parent=BSUD.10588.1.p1
contig_4225	transdecoder	exon	640078	640317	.	-	.	ID=BSUD.10588.1.p1.exon14;Parent=BSUD.10588.1.p1
contig_4225	transdecoder	CDS	640078	640317	.	-	2	ID=cds.BSUD.10588.1.p1;Parent=BSUD.10588.1.p1
contig_4225	transdecoder	exon	639828	639995	.	-	.	ID=BSUD.10588.1.p1.exon15;Parent=BSUD.10588.1.p1
contig_4225	transdecoder	CDS	639828	639995	.	-	2	ID=cds.BSUD.10588.1.p1;Parent=BSUD.10588.1.p1
contig_4225	transdecoder	exon	639279	639526	.	-	.	ID=BSUD.10588.1.p1.exon16;Parent=BSUD.10588.1.p1
contig_4225	transdecoder	CDS	639279	639526	.	-	2	ID=cds.BSUD.10588.1.p1;Parent=BSUD.10588.1.p1
contig_4225	transdecoder	exon	638598	638680	.	-	.	ID=BSUD.10588.1.p1.exon17;Parent=BSUD.10588.1.p1
contig_4225	transdecoder	CDS	638598	638680	.	-	0	ID=cds.BSUD.10588.1.p1;Parent=BSUD.10588.1.p1
contig_4225	transdecoder	exon	637497	637778	.	-	.	ID=BSUD.10588.1.p1.exon18;Parent=BSUD.10588.1.p1
contig_4225	transdecoder	CDS	637497	637778	.	-	1	ID=cds.BSUD.10588.1.p1;Parent=BSUD.10588.1.p1
contig_4225	transdecoder	exon	634066	637268	.	-	.	ID=BSUD.10588.1.p1.exon19;Parent=BSUD.10588.1.p1
contig_4225	transdecoder	CDS	635837	637268	.	-	1	ID=cds.BSUD.10588.1.p1;Parent=BSUD.10588.1.p1
contig_4225	transdecoder	three_prime_UTR	634066	635836	.	-	.	ID=BSUD.10588.1.p1.utr3p1;Parent=BSUD.10588.1.p1
contig_4225	tRNAscan-SE	pseudogene_tRNA	653813	653881	41.6	-	.	ID=contig_4225.trna6;Name=contig_4225.tRNA6-GlyTCC;isotype=Gly;anticodon=TCC;gene_biotype=pseudogene
contig_4225	tRNAscan-SE	exon	653813	653881	.	-	.	ID=contig_4225.trna6.exon1;Parent=contig_4225.trna6
contig_4225	transdecoder	gene	662116	685827	.	-	.	ID=BSUD.10589;Interpro=IPR001650 (Helicase, C-terminal)---IPR011545 (DEAD/DEAH box helicase domain)---IPR014001 (Helicase superfamily 1/2, ATP-binding domain)---IPR021673 (RIG-I-like receptor, C-terminal regulatory domain)---IPR027417 (P-loop containing nucleoside triphosphate hydrolase)---IPR038557 (RIG-I-like receptor, C-terminal domain superfamily)---IPR041204 (RIG-I-like receptor, C-terminal)
contig_4225	transdecoder	mRNA	662116	685827	.	-	.	ID=BSUD.10589.1.p1;Parent=BSUD.10589;Interpro=IPR001650 (Helicase, C-terminal)---IPR011545 (DEAD/DEAH box helicase domain)---IPR014001 (Helicase superfamily 1/2, ATP-binding domain)---IPR021673 (RIG-I-like receptor, C-terminal regulatory domain)---IPR027417 (P-loop containing nucleoside triphosphate hydrolase)---IPR038557 (RIG-I-like receptor, C-terminal domain superfamily)---IPR041204 (RIG-I-like receptor, C-terminal)
contig_4225	transdecoder	five_prime_UTR	685592	685827	.	-	.	ID=BSUD.10589.1.p1.utr5p1;Parent=BSUD.10589.1.p1
contig_4225	transdecoder	exon	685516	685827	.	-	.	ID=BSUD.10589.1.p1.exon1;Parent=BSUD.10589.1.p1
contig_4225	transdecoder	CDS	685516	685591	.	-	0	ID=cds.BSUD.10589.1.p1;Parent=BSUD.10589.1.p1
contig_4225	transdecoder	exon	684343	684471	.	-	.	ID=BSUD.10589.1.p1.exon2;Parent=BSUD.10589.1.p1
contig_4225	transdecoder	CDS	684343	684471	.	-	2	ID=cds.BSUD.10589.1.p1;Parent=BSUD.10589.1.p1
contig_4225	transdecoder	exon	684051	684217	.	-	.	ID=BSUD.10589.1.p1.exon3;Parent=BSUD.10589.1.p1
contig_4225	transdecoder	CDS	684051	684217	.	-	2	ID=cds.BSUD.10589.1.p1;Parent=BSUD.10589.1.p1
contig_4225	transdecoder	exon	681632	681794	.	-	.	ID=BSUD.10589.1.p1.exon4;Parent=BSUD.10589.1.p1
contig_4225	transdecoder	CDS	681632	681794	.	-	0	ID=cds.BSUD.10589.1.p1;Parent=BSUD.10589.1.p1
contig_4225	transdecoder	exon	681239	681406	.	-	.	ID=BSUD.10589.1.p1.exon5;Parent=BSUD.10589.1.p1
contig_4225	transdecoder	CDS	681239	681406	.	-	2	ID=cds.BSUD.10589.1.p1;Parent=BSUD.10589.1.p1
contig_4225	transdecoder	exon	680691	680906	.	-	.	ID=BSUD.10589.1.p1.exon6;Parent=BSUD.10589.1.p1
contig_4225	transdecoder	CDS	680691	680906	.	-	2	ID=cds.BSUD.10589.1.p1;Parent=BSUD.10589.1.p1
contig_4225	transdecoder	exon	680278	680427	.	-	.	ID=BSUD.10589.1.p1.exon7;Parent=BSUD.10589.1.p1
contig_4225	transdecoder	CDS	680278	680427	.	-	2	ID=cds.BSUD.10589.1.p1;Parent=BSUD.10589.1.p1
contig_4225	transdecoder	exon	679401	679498	.	-	.	ID=BSUD.10589.1.p1.exon8;Parent=BSUD.10589.1.p1
contig_4225	transdecoder	CDS	679401	679498	.	-	2	ID=cds.BSUD.10589.1.p1;Parent=BSUD.10589.1.p1
contig_4225	transdecoder	exon	678030	678281	.	-	.	ID=BSUD.10589.1.p1.exon9;Parent=BSUD.10589.1.p1
contig_4225	transdecoder	CDS	678030	678281	.	-	0	ID=cds.BSUD.10589.1.p1;Parent=BSUD.10589.1.p1
contig_4225	transdecoder	exon	677205	677373	.	-	.	ID=BSUD.10589.1.p1.exon10;Parent=BSUD.10589.1.p1
contig_4225	transdecoder	CDS	677205	677373	.	-	0	ID=cds.BSUD.10589.1.p1;Parent=BSUD.10589.1.p1
contig_4225	transdecoder	exon	672859	672957	.	-	.	ID=BSUD.10589.1.p1.exon11;Parent=BSUD.10589.1.p1
contig_4225	transdecoder	CDS	672859	672957	.	-	2	ID=cds.BSUD.10589.1.p1;Parent=BSUD.10589.1.p1
contig_4225	transdecoder	exon	672233	672417	.	-	.	ID=BSUD.10589.1.p1.exon12;Parent=BSUD.10589.1.p1
contig_4225	transdecoder	CDS	672233	672417	.	-	2	ID=cds.BSUD.10589.1.p1;Parent=BSUD.10589.1.p1
contig_4225	transdecoder	exon	671506	671644	.	-	.	ID=BSUD.10589.1.p1.exon13;Parent=BSUD.10589.1.p1
contig_4225	transdecoder	CDS	671506	671644	.	-	0	ID=cds.BSUD.10589.1.p1;Parent=BSUD.10589.1.p1
contig_4225	transdecoder	exon	670871	671095	.	-	.	ID=BSUD.10589.1.p1.exon14;Parent=BSUD.10589.1.p1
contig_4225	transdecoder	CDS	670871	671095	.	-	2	ID=cds.BSUD.10589.1.p1;Parent=BSUD.10589.1.p1
contig_4225	transdecoder	exon	669713	669880	.	-	.	ID=BSUD.10589.1.p1.exon15;Parent=BSUD.10589.1.p1
contig_4225	transdecoder	CDS	669713	669880	.	-	2	ID=cds.BSUD.10589.1.p1;Parent=BSUD.10589.1.p1
contig_4225	transdecoder	exon	668398	668642	.	-	.	ID=BSUD.10589.1.p1.exon16;Parent=BSUD.10589.1.p1
contig_4225	transdecoder	CDS	668398	668642	.	-	2	ID=cds.BSUD.10589.1.p1;Parent=BSUD.10589.1.p1
contig_4225	transdecoder	exon	666838	666920	.	-	.	ID=BSUD.10589.1.p1.exon17;Parent=BSUD.10589.1.p1
contig_4225	transdecoder	CDS	666838	666920	.	-	0	ID=cds.BSUD.10589.1.p1;Parent=BSUD.10589.1.p1
contig_4225	transdecoder	exon	666378	666653	.	-	.	ID=BSUD.10589.1.p1.exon18;Parent=BSUD.10589.1.p1
contig_4225	transdecoder	CDS	666378	666653	.	-	1	ID=cds.BSUD.10589.1.p1;Parent=BSUD.10589.1.p1
contig_4225	transdecoder	exon	662116	665834	.	-	.	ID=BSUD.10589.1.p1.exon19;Parent=BSUD.10589.1.p1
contig_4225	transdecoder	CDS	665714	665834	.	-	1	ID=cds.BSUD.10589.1.p1;Parent=BSUD.10589.1.p1
contig_4225	transdecoder	three_prime_UTR	662116	665713	.	-	.	ID=BSUD.10589.1.p1.utr3p1;Parent=BSUD.10589.1.p1
contig_4225	transdecoder	gene	685904	705375	.	+	.	ID=BSUD.10590;Interpro=IPR001650 (Helicase, C-terminal)---IPR011545 (DEAD/DEAH box helicase domain)---IPR014001 (Helicase superfamily 1/2, ATP-binding domain)---IPR021673 (RIG-I-like receptor, C-terminal regulatory domain)---IPR027417 (P-loop containing nucleoside triphosphate hydrolase)---IPR038557 (RIG-I-like receptor, C-terminal domain superfamily)---IPR041204 (RIG-I-like receptor, C-terminal)
contig_4225	transdecoder	mRNA	685904	705375	.	+	.	ID=BSUD.10590.1.p1;Parent=BSUD.10590;Interpro=IPR001650 (Helicase, C-terminal)---IPR011545 (DEAD/DEAH box helicase domain)---IPR014001 (Helicase superfamily 1/2, ATP-binding domain)---IPR021673 (RIG-I-like receptor, C-terminal regulatory domain)---IPR027417 (P-loop containing nucleoside triphosphate hydrolase)---IPR038557 (RIG-I-like receptor, C-terminal domain superfamily)---IPR041204 (RIG-I-like receptor, C-terminal)
contig_4225	transdecoder	five_prime_UTR	685904	686290	.	+	.	ID=BSUD.10590.1.p1.utr5p1;Parent=BSUD.10590.1.p1
contig_4225	transdecoder	five_prime_UTR	686845	686902	.	+	.	ID=BSUD.10590.1.p1.utr5p2;Parent=BSUD.10590.1.p1
contig_4225	transdecoder	exon	685904	686290	.	+	.	ID=BSUD.10590.1.p1.exon1;Parent=BSUD.10590.1.p1
contig_4225	transdecoder	exon	686845	686957	.	+	.	ID=BSUD.10590.1.p1.exon2;Parent=BSUD.10590.1.p1
contig_4225	transdecoder	CDS	686903	686957	.	+	0	ID=cds.BSUD.10590.1.p1;Parent=BSUD.10590.1.p1
contig_4225	transdecoder	exon	692913	693044	.	+	.	ID=BSUD.10590.1.p1.exon3;Parent=BSUD.10590.1.p1
contig_4225	transdecoder	CDS	692913	693044	.	+	2	ID=cds.BSUD.10590.1.p1;Parent=BSUD.10590.1.p1
contig_4225	transdecoder	exon	693176	693340	.	+	.	ID=BSUD.10590.1.p1.exon4;Parent=BSUD.10590.1.p1
contig_4225	transdecoder	CDS	693176	693340	.	+	2	ID=cds.BSUD.10590.1.p1;Parent=BSUD.10590.1.p1
contig_4225	transdecoder	exon	693462	693556	.	+	.	ID=BSUD.10590.1.p1.exon5;Parent=BSUD.10590.1.p1
contig_4225	transdecoder	CDS	693462	693556	.	+	2	ID=cds.BSUD.10590.1.p1;Parent=BSUD.10590.1.p1
contig_4225	transdecoder	exon	694168	694422	.	+	.	ID=BSUD.10590.1.p1.exon6;Parent=BSUD.10590.1.p1
contig_4225	transdecoder	CDS	694168	694422	.	+	0	ID=cds.BSUD.10590.1.p1;Parent=BSUD.10590.1.p1
contig_4225	transdecoder	exon	694884	695046	.	+	.	ID=BSUD.10590.1.p1.exon7;Parent=BSUD.10590.1.p1
contig_4225	transdecoder	CDS	694884	695046	.	+	0	ID=cds.BSUD.10590.1.p1;Parent=BSUD.10590.1.p1
contig_4225	transdecoder	exon	695652	695750	.	+	.	ID=BSUD.10590.1.p1.exon8;Parent=BSUD.10590.1.p1
contig_4225	transdecoder	CDS	695652	695750	.	+	2	ID=cds.BSUD.10590.1.p1;Parent=BSUD.10590.1.p1
contig_4225	transdecoder	exon	695842	696017	.	+	.	ID=BSUD.10590.1.p1.exon9;Parent=BSUD.10590.1.p1
contig_4225	transdecoder	CDS	695842	696017	.	+	2	ID=cds.BSUD.10590.1.p1;Parent=BSUD.10590.1.p1
contig_4225	transdecoder	exon	696138	696279	.	+	.	ID=BSUD.10590.1.p1.exon10;Parent=BSUD.10590.1.p1
contig_4225	transdecoder	CDS	696138	696279	.	+	0	ID=cds.BSUD.10590.1.p1;Parent=BSUD.10590.1.p1
contig_4225	transdecoder	exon	696843	698573	.	+	.	ID=BSUD.10590.1.p1.exon11;Parent=BSUD.10590.1.p1
contig_4225	transdecoder	CDS	696843	696997	.	+	2	ID=cds.BSUD.10590.1.p1;Parent=BSUD.10590.1.p1
contig_4225	transdecoder	exon	698939	699106	.	+	.	ID=BSUD.10590.1.p1.exon12;Parent=BSUD.10590.1.p1
contig_4225	transdecoder	exon	699504	699751	.	+	.	ID=BSUD.10590.1.p1.exon13;Parent=BSUD.10590.1.p1
contig_4225	transdecoder	exon	700552	700634	.	+	.	ID=BSUD.10590.1.p1.exon14;Parent=BSUD.10590.1.p1
contig_4225	transdecoder	exon	701191	701475	.	+	.	ID=BSUD.10590.1.p1.exon15;Parent=BSUD.10590.1.p1
contig_4225	transdecoder	exon	702864	702973	.	+	.	ID=BSUD.10590.1.p1.exon16;Parent=BSUD.10590.1.p1
contig_4225	transdecoder	exon	703711	705375	.	+	.	ID=BSUD.10590.1.p1.exon17;Parent=BSUD.10590.1.p1
contig_4225	transdecoder	three_prime_UTR	696998	698573	.	+	.	ID=BSUD.10590.1.p1.utr3p1;Parent=BSUD.10590.1.p1
contig_4225	transdecoder	three_prime_UTR	698939	699106	.	+	.	ID=BSUD.10590.1.p1.utr3p2;Parent=BSUD.10590.1.p1
contig_4225	transdecoder	three_prime_UTR	699504	699751	.	+	.	ID=BSUD.10590.1.p1.utr3p3;Parent=BSUD.10590.1.p1
contig_4225	transdecoder	three_prime_UTR	700552	700634	.	+	.	ID=BSUD.10590.1.p1.utr3p4;Parent=BSUD.10590.1.p1
contig_4225	transdecoder	three_prime_UTR	701191	701475	.	+	.	ID=BSUD.10590.1.p1.utr3p5;Parent=BSUD.10590.1.p1
contig_4225	transdecoder	three_prime_UTR	702864	702973	.	+	.	ID=BSUD.10590.1.p1.utr3p6;Parent=BSUD.10590.1.p1
contig_4225	transdecoder	three_prime_UTR	703711	705375	.	+	.	ID=BSUD.10590.1.p1.utr3p7;Parent=BSUD.10590.1.p1
contig_4225	transdecoder	mRNA	685910	705375	.	+	.	ID=BSUD.10590.2.p1;Parent=BSUD.10590;Interpro=IPR001650 (Helicase, C-terminal)---IPR011545 (DEAD/DEAH box helicase domain)---IPR014001 (Helicase superfamily 1/2, ATP-binding domain)---IPR021673 (RIG-I-like receptor, C-terminal regulatory domain)---IPR027417 (P-loop containing nucleoside triphosphate hydrolase)---IPR038557 (RIG-I-like receptor, C-terminal domain superfamily)---IPR041204 (RIG-I-like receptor, C-terminal)
contig_4225	transdecoder	five_prime_UTR	685910	686290	.	+	.	ID=BSUD.10590.2.p1.utr5p1;Parent=BSUD.10590.2.p1
contig_4225	transdecoder	five_prime_UTR	686845	686902	.	+	.	ID=BSUD.10590.2.p1.utr5p2;Parent=BSUD.10590.2.p1
contig_4225	transdecoder	exon	685910	686290	.	+	.	ID=BSUD.10590.2.p1.exon1;Parent=BSUD.10590.2.p1
contig_4225	transdecoder	exon	686845	686957	.	+	.	ID=BSUD.10590.2.p1.exon2;Parent=BSUD.10590.2.p1
contig_4225	transdecoder	CDS	686903	686957	.	+	0	ID=cds.BSUD.10590.2.p1;Parent=BSUD.10590.2.p1
contig_4225	transdecoder	exon	692913	693044	.	+	.	ID=BSUD.10590.2.p1.exon3;Parent=BSUD.10590.2.p1
contig_4225	transdecoder	CDS	692913	693044	.	+	2	ID=cds.BSUD.10590.2.p1;Parent=BSUD.10590.2.p1
contig_4225	transdecoder	exon	693176	693340	.	+	.	ID=BSUD.10590.2.p1.exon4;Parent=BSUD.10590.2.p1
contig_4225	transdecoder	CDS	693176	693340	.	+	2	ID=cds.BSUD.10590.2.p1;Parent=BSUD.10590.2.p1
contig_4225	transdecoder	exon	693462	693556	.	+	.	ID=BSUD.10590.2.p1.exon5;Parent=BSUD.10590.2.p1
contig_4225	transdecoder	CDS	693462	693556	.	+	2	ID=cds.BSUD.10590.2.p1;Parent=BSUD.10590.2.p1
contig_4225	transdecoder	exon	694168	694422	.	+	.	ID=BSUD.10590.2.p1.exon6;Parent=BSUD.10590.2.p1
contig_4225	transdecoder	CDS	694168	694422	.	+	0	ID=cds.BSUD.10590.2.p1;Parent=BSUD.10590.2.p1
contig_4225	transdecoder	exon	694884	695046	.	+	.	ID=BSUD.10590.2.p1.exon7;Parent=BSUD.10590.2.p1
contig_4225	transdecoder	CDS	694884	695046	.	+	0	ID=cds.BSUD.10590.2.p1;Parent=BSUD.10590.2.p1
contig_4225	transdecoder	exon	695652	695750	.	+	.	ID=BSUD.10590.2.p1.exon8;Parent=BSUD.10590.2.p1
contig_4225	transdecoder	CDS	695652	695750	.	+	2	ID=cds.BSUD.10590.2.p1;Parent=BSUD.10590.2.p1
contig_4225	transdecoder	exon	695842	696017	.	+	.	ID=BSUD.10590.2.p1.exon9;Parent=BSUD.10590.2.p1
contig_4225	transdecoder	CDS	695842	696017	.	+	2	ID=cds.BSUD.10590.2.p1;Parent=BSUD.10590.2.p1
contig_4225	transdecoder	exon	696138	696279	.	+	.	ID=BSUD.10590.2.p1.exon10;Parent=BSUD.10590.2.p1
contig_4225	transdecoder	CDS	696138	696279	.	+	0	ID=cds.BSUD.10590.2.p1;Parent=BSUD.10590.2.p1
contig_4225	transdecoder	exon	698361	698573	.	+	.	ID=BSUD.10590.2.p1.exon11;Parent=BSUD.10590.2.p1
contig_4225	transdecoder	CDS	698361	698573	.	+	2	ID=cds.BSUD.10590.2.p1;Parent=BSUD.10590.2.p1
contig_4225	transdecoder	exon	698939	699106	.	+	.	ID=BSUD.10590.2.p1.exon12;Parent=BSUD.10590.2.p1
contig_4225	transdecoder	CDS	698939	699106	.	+	2	ID=cds.BSUD.10590.2.p1;Parent=BSUD.10590.2.p1
contig_4225	transdecoder	exon	699504	699751	.	+	.	ID=BSUD.10590.2.p1.exon13;Parent=BSUD.10590.2.p1
contig_4225	transdecoder	CDS	699504	699751	.	+	2	ID=cds.BSUD.10590.2.p1;Parent=BSUD.10590.2.p1
contig_4225	transdecoder	exon	700552	700634	.	+	.	ID=BSUD.10590.2.p1.exon14;Parent=BSUD.10590.2.p1
contig_4225	transdecoder	CDS	700552	700634	.	+	0	ID=cds.BSUD.10590.2.p1;Parent=BSUD.10590.2.p1
contig_4225	transdecoder	exon	701191	701475	.	+	.	ID=BSUD.10590.2.p1.exon15;Parent=BSUD.10590.2.p1
contig_4225	transdecoder	CDS	701191	701475	.	+	1	ID=cds.BSUD.10590.2.p1;Parent=BSUD.10590.2.p1
contig_4225	transdecoder	exon	702864	702973	.	+	.	ID=BSUD.10590.2.p1.exon16;Parent=BSUD.10590.2.p1
contig_4225	transdecoder	CDS	702864	702973	.	+	1	ID=cds.BSUD.10590.2.p1;Parent=BSUD.10590.2.p1
contig_4225	transdecoder	exon	703711	705375	.	+	.	ID=BSUD.10590.2.p1.exon17;Parent=BSUD.10590.2.p1
contig_4225	transdecoder	CDS	703711	703811	.	+	2	ID=cds.BSUD.10590.2.p1;Parent=BSUD.10590.2.p1
contig_4225	transdecoder	three_prime_UTR	703812	705375	.	+	.	ID=BSUD.10590.2.p1.utr3p1;Parent=BSUD.10590.2.p1
contig_4225	transdecoder	gene	709502	734508	.	-	.	ID=BSUD.10591;Interpro=IPR001650 (Helicase, C-terminal)---IPR011545 (DEAD/DEAH box helicase domain)---IPR014001 (Helicase superfamily 1/2, ATP-binding domain)---IPR021673 (RIG-I-like receptor, C-terminal regulatory domain)---IPR027417 (P-loop containing nucleoside triphosphate hydrolase)---IPR038557 (RIG-I-like receptor, C-terminal domain superfamily)---IPR041204 (RIG-I-like receptor, C-terminal)
contig_4225	transdecoder	mRNA	709502	734508	.	-	.	ID=BSUD.10591.1.p1;Parent=BSUD.10591;Interpro=IPR001650 (Helicase, C-terminal)---IPR011545 (DEAD/DEAH box helicase domain)---IPR014001 (Helicase superfamily 1/2, ATP-binding domain)---IPR021673 (RIG-I-like receptor, C-terminal regulatory domain)---IPR027417 (P-loop containing nucleoside triphosphate hydrolase)---IPR038557 (RIG-I-like receptor, C-terminal domain superfamily)---IPR041204 (RIG-I-like receptor, C-terminal)
contig_4225	transdecoder	five_prime_UTR	734403	734508	.	-	.	ID=BSUD.10591.1.p1.utr5p1;Parent=BSUD.10591.1.p1
contig_4225	transdecoder	five_prime_UTR	729640	729664	.	-	.	ID=BSUD.10591.1.p1.utr5p2;Parent=BSUD.10591.1.p1
contig_4225	transdecoder	exon	734403	734508	.	-	.	ID=BSUD.10591.1.p1.exon1;Parent=BSUD.10591.1.p1
contig_4225	transdecoder	exon	729534	729664	.	-	.	ID=BSUD.10591.1.p1.exon2;Parent=BSUD.10591.1.p1
contig_4225	transdecoder	CDS	729534	729639	.	-	0	ID=cds.BSUD.10591.1.p1;Parent=BSUD.10591.1.p1
contig_4225	transdecoder	exon	728436	728585	.	-	.	ID=BSUD.10591.1.p1.exon3;Parent=BSUD.10591.1.p1
contig_4225	transdecoder	CDS	728436	728585	.	-	2	ID=cds.BSUD.10591.1.p1;Parent=BSUD.10591.1.p1
contig_4225	transdecoder	exon	728137	728300	.	-	.	ID=BSUD.10591.1.p1.exon4;Parent=BSUD.10591.1.p1
contig_4225	transdecoder	CDS	728137	728300	.	-	2	ID=cds.BSUD.10591.1.p1;Parent=BSUD.10591.1.p1
contig_4225	transdecoder	exon	727826	727994	.	-	.	ID=BSUD.10591.1.p1.exon5;Parent=BSUD.10591.1.p1
contig_4225	transdecoder	CDS	727826	727994	.	-	0	ID=cds.BSUD.10591.1.p1;Parent=BSUD.10591.1.p1
contig_4225	transdecoder	exon	727278	727409	.	-	.	ID=BSUD.10591.1.p1.exon6;Parent=BSUD.10591.1.p1
contig_4225	transdecoder	CDS	727278	727409	.	-	2	ID=cds.BSUD.10591.1.p1;Parent=BSUD.10591.1.p1
contig_4225	transdecoder	exon	726738	726932	.	-	.	ID=BSUD.10591.1.p1.exon7;Parent=BSUD.10591.1.p1
contig_4225	transdecoder	CDS	726738	726932	.	-	2	ID=cds.BSUD.10591.1.p1;Parent=BSUD.10591.1.p1
contig_4225	transdecoder	exon	724790	725155	.	-	.	ID=BSUD.10591.1.p1.exon8;Parent=BSUD.10591.1.p1
contig_4225	transdecoder	CDS	724790	725155	.	-	2	ID=cds.BSUD.10591.1.p1;Parent=BSUD.10591.1.p1
contig_4225	transdecoder	exon	724252	724434	.	-	.	ID=BSUD.10591.1.p1.exon9;Parent=BSUD.10591.1.p1
contig_4225	transdecoder	CDS	724252	724434	.	-	2	ID=cds.BSUD.10591.1.p1;Parent=BSUD.10591.1.p1
contig_4225	transdecoder	exon	723659	723835	.	-	.	ID=BSUD.10591.1.p1.exon10;Parent=BSUD.10591.1.p1
contig_4225	transdecoder	CDS	723659	723835	.	-	2	ID=cds.BSUD.10591.1.p1;Parent=BSUD.10591.1.p1
contig_4225	transdecoder	exon	723453	723538	.	-	.	ID=BSUD.10591.1.p1.exon11;Parent=BSUD.10591.1.p1
contig_4225	transdecoder	CDS	723453	723538	.	-	2	ID=cds.BSUD.10591.1.p1;Parent=BSUD.10591.1.p1
contig_4225	transdecoder	exon	722962	723219	.	-	.	ID=BSUD.10591.1.p1.exon12;Parent=BSUD.10591.1.p1
contig_4225	transdecoder	CDS	722962	723219	.	-	0	ID=cds.BSUD.10591.1.p1;Parent=BSUD.10591.1.p1
contig_4225	transdecoder	exon	722580	722742	.	-	.	ID=BSUD.10591.1.p1.exon13;Parent=BSUD.10591.1.p1
contig_4225	transdecoder	CDS	722580	722742	.	-	0	ID=cds.BSUD.10591.1.p1;Parent=BSUD.10591.1.p1
contig_4225	transdecoder	exon	722183	722281	.	-	.	ID=BSUD.10591.1.p1.exon14;Parent=BSUD.10591.1.p1
contig_4225	transdecoder	CDS	722183	722281	.	-	2	ID=cds.BSUD.10591.1.p1;Parent=BSUD.10591.1.p1
contig_4225	transdecoder	exon	721913	722094	.	-	.	ID=BSUD.10591.1.p1.exon15;Parent=BSUD.10591.1.p1
contig_4225	transdecoder	CDS	721913	722094	.	-	2	ID=cds.BSUD.10591.1.p1;Parent=BSUD.10591.1.p1
contig_4225	transdecoder	exon	720891	721029	.	-	.	ID=BSUD.10591.1.p1.exon16;Parent=BSUD.10591.1.p1
contig_4225	transdecoder	CDS	720891	721029	.	-	0	ID=cds.BSUD.10591.1.p1;Parent=BSUD.10591.1.p1
contig_4225	transdecoder	exon	720531	720770	.	-	.	ID=BSUD.10591.1.p1.exon17;Parent=BSUD.10591.1.p1
contig_4225	transdecoder	CDS	720531	720770	.	-	2	ID=cds.BSUD.10591.1.p1;Parent=BSUD.10591.1.p1
contig_4225	transdecoder	exon	715754	715921	.	-	.	ID=BSUD.10591.1.p1.exon18;Parent=BSUD.10591.1.p1
contig_4225	transdecoder	CDS	715754	715921	.	-	2	ID=cds.BSUD.10591.1.p1;Parent=BSUD.10591.1.p1
contig_4225	transdecoder	exon	715236	715483	.	-	.	ID=BSUD.10591.1.p1.exon19;Parent=BSUD.10591.1.p1
contig_4225	transdecoder	CDS	715236	715483	.	-	2	ID=cds.BSUD.10591.1.p1;Parent=BSUD.10591.1.p1
contig_4225	transdecoder	exon	713851	713933	.	-	.	ID=BSUD.10591.1.p1.exon20;Parent=BSUD.10591.1.p1
contig_4225	transdecoder	CDS	713851	713933	.	-	0	ID=cds.BSUD.10591.1.p1;Parent=BSUD.10591.1.p1
contig_4225	transdecoder	exon	712877	713161	.	-	.	ID=BSUD.10591.1.p1.exon21;Parent=BSUD.10591.1.p1
contig_4225	transdecoder	CDS	712877	713161	.	-	1	ID=cds.BSUD.10591.1.p1;Parent=BSUD.10591.1.p1
contig_4225	transdecoder	exon	709502	712650	.	-	.	ID=BSUD.10591.1.p1.exon22;Parent=BSUD.10591.1.p1
contig_4225	transdecoder	CDS	712260	712650	.	-	1	ID=cds.BSUD.10591.1.p1;Parent=BSUD.10591.1.p1
contig_4225	transdecoder	three_prime_UTR	709502	712259	.	-	.	ID=BSUD.10591.1.p1.utr3p1;Parent=BSUD.10591.1.p1
contig_4225	transdecoder	mRNA	709502	734508	.	-	.	ID=BSUD.10591.2.p1;Parent=BSUD.10591;Interpro=IPR001650 (Helicase, C-terminal)---IPR011545 (DEAD/DEAH box helicase domain)---IPR014001 (Helicase superfamily 1/2, ATP-binding domain)---IPR021673 (RIG-I-like receptor, C-terminal regulatory domain)---IPR027417 (P-loop containing nucleoside triphosphate hydrolase)---IPR038557 (RIG-I-like receptor, C-terminal domain superfamily)---IPR041204 (RIG-I-like receptor, C-terminal)
contig_4225	transdecoder	five_prime_UTR	734309	734508	.	-	.	ID=BSUD.10591.2.p1.utr5p1;Parent=BSUD.10591.2.p1
contig_4225	transdecoder	five_prime_UTR	729640	729664	.	-	.	ID=BSUD.10591.2.p1.utr5p2;Parent=BSUD.10591.2.p1
contig_4225	transdecoder	exon	734309	734508	.	-	.	ID=BSUD.10591.2.p1.exon1;Parent=BSUD.10591.2.p1
contig_4225	transdecoder	exon	729534	729664	.	-	.	ID=BSUD.10591.2.p1.exon2;Parent=BSUD.10591.2.p1
contig_4225	transdecoder	CDS	729534	729639	.	-	0	ID=cds.BSUD.10591.2.p1;Parent=BSUD.10591.2.p1
contig_4225	transdecoder	exon	728436	728585	.	-	.	ID=BSUD.10591.2.p1.exon3;Parent=BSUD.10591.2.p1
contig_4225	transdecoder	CDS	728436	728585	.	-	2	ID=cds.BSUD.10591.2.p1;Parent=BSUD.10591.2.p1
contig_4225	transdecoder	exon	728137	728300	.	-	.	ID=BSUD.10591.2.p1.exon4;Parent=BSUD.10591.2.p1
contig_4225	transdecoder	CDS	728137	728300	.	-	2	ID=cds.BSUD.10591.2.p1;Parent=BSUD.10591.2.p1
contig_4225	transdecoder	exon	727826	727994	.	-	.	ID=BSUD.10591.2.p1.exon5;Parent=BSUD.10591.2.p1
contig_4225	transdecoder	CDS	727826	727994	.	-	0	ID=cds.BSUD.10591.2.p1;Parent=BSUD.10591.2.p1
contig_4225	transdecoder	exon	727545	727688	.	-	.	ID=BSUD.10591.2.p1.exon6;Parent=BSUD.10591.2.p1
contig_4225	transdecoder	CDS	727545	727688	.	-	2	ID=cds.BSUD.10591.2.p1;Parent=BSUD.10591.2.p1
contig_4225	transdecoder	exon	727278	727409	.	-	.	ID=BSUD.10591.2.p1.exon7;Parent=BSUD.10591.2.p1
contig_4225	transdecoder	CDS	727278	727409	.	-	2	ID=cds.BSUD.10591.2.p1;Parent=BSUD.10591.2.p1
contig_4225	transdecoder	exon	726738	726932	.	-	.	ID=BSUD.10591.2.p1.exon8;Parent=BSUD.10591.2.p1
contig_4225	transdecoder	CDS	726738	726932	.	-	2	ID=cds.BSUD.10591.2.p1;Parent=BSUD.10591.2.p1
contig_4225	transdecoder	exon	724790	725155	.	-	.	ID=BSUD.10591.2.p1.exon9;Parent=BSUD.10591.2.p1
contig_4225	transdecoder	CDS	724790	725155	.	-	2	ID=cds.BSUD.10591.2.p1;Parent=BSUD.10591.2.p1
contig_4225	transdecoder	exon	724252	724434	.	-	.	ID=BSUD.10591.2.p1.exon10;Parent=BSUD.10591.2.p1
contig_4225	transdecoder	CDS	724252	724434	.	-	2	ID=cds.BSUD.10591.2.p1;Parent=BSUD.10591.2.p1
contig_4225	transdecoder	exon	723659	723835	.	-	.	ID=BSUD.10591.2.p1.exon11;Parent=BSUD.10591.2.p1
contig_4225	transdecoder	CDS	723659	723835	.	-	2	ID=cds.BSUD.10591.2.p1;Parent=BSUD.10591.2.p1
contig_4225	transdecoder	exon	723453	723538	.	-	.	ID=BSUD.10591.2.p1.exon12;Parent=BSUD.10591.2.p1
contig_4225	transdecoder	CDS	723453	723538	.	-	2	ID=cds.BSUD.10591.2.p1;Parent=BSUD.10591.2.p1
contig_4225	transdecoder	exon	722962	723219	.	-	.	ID=BSUD.10591.2.p1.exon13;Parent=BSUD.10591.2.p1
contig_4225	transdecoder	CDS	722962	723219	.	-	0	ID=cds.BSUD.10591.2.p1;Parent=BSUD.10591.2.p1
contig_4225	transdecoder	exon	722580	722742	.	-	.	ID=BSUD.10591.2.p1.exon14;Parent=BSUD.10591.2.p1
contig_4225	transdecoder	CDS	722580	722742	.	-	0	ID=cds.BSUD.10591.2.p1;Parent=BSUD.10591.2.p1
contig_4225	transdecoder	exon	722183	722281	.	-	.	ID=BSUD.10591.2.p1.exon15;Parent=BSUD.10591.2.p1
contig_4225	transdecoder	CDS	722183	722281	.	-	2	ID=cds.BSUD.10591.2.p1;Parent=BSUD.10591.2.p1
contig_4225	transdecoder	exon	721913	722094	.	-	.	ID=BSUD.10591.2.p1.exon16;Parent=BSUD.10591.2.p1
contig_4225	transdecoder	CDS	721913	722094	.	-	2	ID=cds.BSUD.10591.2.p1;Parent=BSUD.10591.2.p1
contig_4225	transdecoder	exon	720891	721029	.	-	.	ID=BSUD.10591.2.p1.exon17;Parent=BSUD.10591.2.p1
contig_4225	transdecoder	CDS	720891	721029	.	-	0	ID=cds.BSUD.10591.2.p1;Parent=BSUD.10591.2.p1
contig_4225	transdecoder	exon	720531	720770	.	-	.	ID=BSUD.10591.2.p1.exon18;Parent=BSUD.10591.2.p1
contig_4225	transdecoder	CDS	720531	720770	.	-	2	ID=cds.BSUD.10591.2.p1;Parent=BSUD.10591.2.p1
contig_4225	transdecoder	exon	715754	715921	.	-	.	ID=BSUD.10591.2.p1.exon19;Parent=BSUD.10591.2.p1
contig_4225	transdecoder	CDS	715754	715921	.	-	2	ID=cds.BSUD.10591.2.p1;Parent=BSUD.10591.2.p1
contig_4225	transdecoder	exon	715236	715483	.	-	.	ID=BSUD.10591.2.p1.exon20;Parent=BSUD.10591.2.p1
contig_4225	transdecoder	CDS	715236	715483	.	-	2	ID=cds.BSUD.10591.2.p1;Parent=BSUD.10591.2.p1
contig_4225	transdecoder	exon	713851	713933	.	-	.	ID=BSUD.10591.2.p1.exon21;Parent=BSUD.10591.2.p1
contig_4225	transdecoder	CDS	713851	713933	.	-	0	ID=cds.BSUD.10591.2.p1;Parent=BSUD.10591.2.p1
contig_4225	transdecoder	exon	712877	713161	.	-	.	ID=BSUD.10591.2.p1.exon22;Parent=BSUD.10591.2.p1
contig_4225	transdecoder	CDS	712877	713161	.	-	1	ID=cds.BSUD.10591.2.p1;Parent=BSUD.10591.2.p1
contig_4225	transdecoder	exon	709502	712650	.	-	.	ID=BSUD.10591.2.p1.exon23;Parent=BSUD.10591.2.p1
contig_4225	transdecoder	CDS	712260	712650	.	-	1	ID=cds.BSUD.10591.2.p1;Parent=BSUD.10591.2.p1
contig_4225	transdecoder	three_prime_UTR	709502	712259	.	-	.	ID=BSUD.10591.2.p1.utr3p1;Parent=BSUD.10591.2.p1
contig_4225	transdecoder	mRNA	723672	734300	.	-	.	ID=BSUD.10591.3.p1;Parent=BSUD.10591;Interpro=IPR001650 (Helicase, C-terminal)---IPR011545 (DEAD/DEAH box helicase domain)---IPR014001 (Helicase superfamily 1/2, ATP-binding domain)---IPR021673 (RIG-I-like receptor, C-terminal regulatory domain)---IPR027417 (P-loop containing nucleoside triphosphate hydrolase)---IPR038557 (RIG-I-like receptor, C-terminal domain superfamily)---IPR041204 (RIG-I-like receptor, C-terminal)
contig_4225	transdecoder	five_prime_UTR	734131	734300	.	-	.	ID=BSUD.10591.3.p1.utr5p1;Parent=BSUD.10591.3.p1
contig_4225	transdecoder	five_prime_UTR	729640	729664	.	-	.	ID=BSUD.10591.3.p1.utr5p2;Parent=BSUD.10591.3.p1
contig_4225	transdecoder	exon	734131	734300	.	-	.	ID=BSUD.10591.3.p1.exon1;Parent=BSUD.10591.3.p1
contig_4225	transdecoder	exon	729534	729664	.	-	.	ID=BSUD.10591.3.p1.exon2;Parent=BSUD.10591.3.p1
contig_4225	transdecoder	CDS	729534	729639	.	-	0	ID=cds.BSUD.10591.3.p1;Parent=BSUD.10591.3.p1
contig_4225	transdecoder	exon	728436	728585	.	-	.	ID=BSUD.10591.3.p1.exon3;Parent=BSUD.10591.3.p1
contig_4225	transdecoder	CDS	728436	728585	.	-	2	ID=cds.BSUD.10591.3.p1;Parent=BSUD.10591.3.p1
contig_4225	transdecoder	exon	728137	728300	.	-	.	ID=BSUD.10591.3.p1.exon4;Parent=BSUD.10591.3.p1
contig_4225	transdecoder	CDS	728137	728300	.	-	2	ID=cds.BSUD.10591.3.p1;Parent=BSUD.10591.3.p1
contig_4225	transdecoder	exon	727826	727994	.	-	.	ID=BSUD.10591.3.p1.exon5;Parent=BSUD.10591.3.p1
contig_4225	transdecoder	CDS	727826	727994	.	-	0	ID=cds.BSUD.10591.3.p1;Parent=BSUD.10591.3.p1
contig_4225	transdecoder	exon	727278	727409	.	-	.	ID=BSUD.10591.3.p1.exon6;Parent=BSUD.10591.3.p1
contig_4225	transdecoder	CDS	727278	727409	.	-	2	ID=cds.BSUD.10591.3.p1;Parent=BSUD.10591.3.p1
contig_4225	transdecoder	exon	726738	726932	.	-	.	ID=BSUD.10591.3.p1.exon7;Parent=BSUD.10591.3.p1
contig_4225	transdecoder	CDS	726738	726932	.	-	2	ID=cds.BSUD.10591.3.p1;Parent=BSUD.10591.3.p1
contig_4225	transdecoder	exon	724790	725155	.	-	.	ID=BSUD.10591.3.p1.exon8;Parent=BSUD.10591.3.p1
contig_4225	transdecoder	CDS	724790	725155	.	-	2	ID=cds.BSUD.10591.3.p1;Parent=BSUD.10591.3.p1
contig_4225	transdecoder	exon	724252	724434	.	-	.	ID=BSUD.10591.3.p1.exon9;Parent=BSUD.10591.3.p1
contig_4225	transdecoder	CDS	724252	724434	.	-	2	ID=cds.BSUD.10591.3.p1;Parent=BSUD.10591.3.p1
contig_4225	transdecoder	exon	723672	723835	.	-	.	ID=BSUD.10591.3.p1.exon10;Parent=BSUD.10591.3.p1
contig_4225	transdecoder	CDS	723672	723835	.	-	2	ID=cds.BSUD.10591.3.p1;Parent=BSUD.10591.3.p1
contig_4225	transdecoder	gene	735066	752575	.	+	.	ID=BSUD.10592;Interpro=IPR001650 (Helicase, C-terminal)---IPR011545 (DEAD/DEAH box helicase domain)---IPR014001 (Helicase superfamily 1/2, ATP-binding domain)---IPR021673 (RIG-I-like receptor, C-terminal regulatory domain)---IPR027417 (P-loop containing nucleoside triphosphate hydrolase)---IPR038557 (RIG-I-like receptor, C-terminal domain superfamily)---IPR041204 (RIG-I-like receptor, C-terminal)
contig_4225	transdecoder	mRNA	735066	752575	.	+	.	ID=BSUD.10592.1.p1;Parent=BSUD.10592;Interpro=IPR001650 (Helicase, C-terminal)---IPR011545 (DEAD/DEAH box helicase domain)---IPR014001 (Helicase superfamily 1/2, ATP-binding domain)---IPR021673 (RIG-I-like receptor, C-terminal regulatory domain)---IPR027417 (P-loop containing nucleoside triphosphate hydrolase)---IPR038557 (RIG-I-like receptor, C-terminal domain superfamily)---IPR041204 (RIG-I-like receptor, C-terminal)
contig_4225	transdecoder	five_prime_UTR	735066	735111	.	+	.	ID=BSUD.10592.1.p1.utr5p1;Parent=BSUD.10592.1.p1
contig_4225	transdecoder	exon	735066	735208	.	+	.	ID=BSUD.10592.1.p1.exon1;Parent=BSUD.10592.1.p1
contig_4225	transdecoder	CDS	735112	735208	.	+	0	ID=cds.BSUD.10592.1.p1;Parent=BSUD.10592.1.p1
contig_4225	transdecoder	exon	737302	737466	.	+	.	ID=BSUD.10592.1.p1.exon2;Parent=BSUD.10592.1.p1
contig_4225	transdecoder	CDS	737302	737466	.	+	2	ID=cds.BSUD.10592.1.p1;Parent=BSUD.10592.1.p1
contig_4225	transdecoder	exon	738283	738380	.	+	.	ID=BSUD.10592.1.p1.exon3;Parent=BSUD.10592.1.p1
contig_4225	transdecoder	CDS	738283	738380	.	+	2	ID=cds.BSUD.10592.1.p1;Parent=BSUD.10592.1.p1
contig_4225	transdecoder	exon	744531	744788	.	+	.	ID=BSUD.10592.1.p1.exon4;Parent=BSUD.10592.1.p1
contig_4225	transdecoder	CDS	744531	744788	.	+	0	ID=cds.BSUD.10592.1.p1;Parent=BSUD.10592.1.p1
contig_4225	transdecoder	exon	746226	746388	.	+	.	ID=BSUD.10592.1.p1.exon5;Parent=BSUD.10592.1.p1
contig_4225	transdecoder	CDS	746226	746388	.	+	0	ID=cds.BSUD.10592.1.p1;Parent=BSUD.10592.1.p1
contig_4225	transdecoder	exon	747215	747313	.	+	.	ID=BSUD.10592.1.p1.exon6;Parent=BSUD.10592.1.p1
contig_4225	transdecoder	CDS	747215	747313	.	+	2	ID=cds.BSUD.10592.1.p1;Parent=BSUD.10592.1.p1
contig_4225	transdecoder	exon	747452	747633	.	+	.	ID=BSUD.10592.1.p1.exon7;Parent=BSUD.10592.1.p1
contig_4225	transdecoder	CDS	747452	747633	.	+	2	ID=cds.BSUD.10592.1.p1;Parent=BSUD.10592.1.p1
contig_4225	transdecoder	exon	747770	747914	.	+	.	ID=BSUD.10592.1.p1.exon8;Parent=BSUD.10592.1.p1
contig_4225	transdecoder	CDS	747770	747914	.	+	0	ID=cds.BSUD.10592.1.p1;Parent=BSUD.10592.1.p1
contig_4225	transdecoder	exon	748088	748330	.	+	.	ID=BSUD.10592.1.p1.exon9;Parent=BSUD.10592.1.p1
contig_4225	transdecoder	CDS	748088	748330	.	+	2	ID=cds.BSUD.10592.1.p1;Parent=BSUD.10592.1.p1
contig_4225	transdecoder	exon	748864	749031	.	+	.	ID=BSUD.10592.1.p1.exon10;Parent=BSUD.10592.1.p1
contig_4225	transdecoder	CDS	748864	749031	.	+	2	ID=cds.BSUD.10592.1.p1;Parent=BSUD.10592.1.p1
contig_4225	transdecoder	exon	749232	749476	.	+	.	ID=BSUD.10592.1.p1.exon11;Parent=BSUD.10592.1.p1
contig_4225	transdecoder	CDS	749232	749476	.	+	2	ID=cds.BSUD.10592.1.p1;Parent=BSUD.10592.1.p1
contig_4225	transdecoder	exon	749697	749779	.	+	.	ID=BSUD.10592.1.p1.exon12;Parent=BSUD.10592.1.p1
contig_4225	transdecoder	CDS	749697	749779	.	+	0	ID=cds.BSUD.10592.1.p1;Parent=BSUD.10592.1.p1
contig_4225	transdecoder	exon	750568	750852	.	+	.	ID=BSUD.10592.1.p1.exon13;Parent=BSUD.10592.1.p1
contig_4225	transdecoder	CDS	750568	750852	.	+	1	ID=cds.BSUD.10592.1.p1;Parent=BSUD.10592.1.p1
contig_4225	transdecoder	exon	751449	752575	.	+	.	ID=BSUD.10592.1.p1.exon14;Parent=BSUD.10592.1.p1
contig_4225	transdecoder	CDS	751449	751572	.	+	1	ID=cds.BSUD.10592.1.p1;Parent=BSUD.10592.1.p1
contig_4225	transdecoder	three_prime_UTR	751573	752575	.	+	.	ID=BSUD.10592.1.p1.utr3p1;Parent=BSUD.10592.1.p1
contig_4225	transdecoder	gene	754479	774298	.	+	.	ID=BSUD.10593;Interpro=IPR001650 (Helicase, C-terminal)---IPR011545 (DEAD/DEAH box helicase domain)---IPR014001 (Helicase superfamily 1/2, ATP-binding domain)---IPR021673 (RIG-I-like receptor, C-terminal regulatory domain)---IPR027417 (P-loop containing nucleoside triphosphate hydrolase)---IPR038557 (RIG-I-like receptor, C-terminal domain superfamily)---IPR041204 (RIG-I-like receptor, C-terminal)
contig_4225	transdecoder	mRNA	754479	773468	.	+	.	ID=BSUD.10593.1.p1;Parent=BSUD.10593;Interpro=IPR001650 (Helicase, C-terminal)---IPR011545 (DEAD/DEAH box helicase domain)---IPR014001 (Helicase superfamily 1/2, ATP-binding domain)---IPR021673 (RIG-I-like receptor, C-terminal regulatory domain)---IPR027417 (P-loop containing nucleoside triphosphate hydrolase)---IPR038557 (RIG-I-like receptor, C-terminal domain superfamily)---IPR041204 (RIG-I-like receptor, C-terminal)
contig_4225	transdecoder	five_prime_UTR	754479	754638	.	+	.	ID=BSUD.10593.1.p1.utr5p1;Parent=BSUD.10593.1.p1
contig_4225	transdecoder	five_prime_UTR	754863	754922	.	+	.	ID=BSUD.10593.1.p1.utr5p2;Parent=BSUD.10593.1.p1
contig_4225	transdecoder	five_prime_UTR	756280	756322	.	+	.	ID=BSUD.10593.1.p1.utr5p3;Parent=BSUD.10593.1.p1
contig_4225	transdecoder	exon	754479	754638	.	+	.	ID=BSUD.10593.1.p1.exon1;Parent=BSUD.10593.1.p1
contig_4225	transdecoder	exon	754863	754922	.	+	.	ID=BSUD.10593.1.p1.exon2;Parent=BSUD.10593.1.p1
contig_4225	transdecoder	exon	756280	756359	.	+	.	ID=BSUD.10593.1.p1.exon3;Parent=BSUD.10593.1.p1
contig_4225	transdecoder	CDS	756323	756359	.	+	0	ID=cds.BSUD.10593.1.p1;Parent=BSUD.10593.1.p1
contig_4225	transdecoder	exon	756530	756727	.	+	.	ID=BSUD.10593.1.p1.exon4;Parent=BSUD.10593.1.p1
contig_4225	transdecoder	CDS	756530	756727	.	+	2	ID=cds.BSUD.10593.1.p1;Parent=BSUD.10593.1.p1
contig_4225	transdecoder	exon	757386	757544	.	+	.	ID=BSUD.10593.1.p1.exon5;Parent=BSUD.10593.1.p1
contig_4225	transdecoder	CDS	757386	757544	.	+	2	ID=cds.BSUD.10593.1.p1;Parent=BSUD.10593.1.p1
contig_4225	transdecoder	exon	758004	758101	.	+	.	ID=BSUD.10593.1.p1.exon6;Parent=BSUD.10593.1.p1
contig_4225	transdecoder	CDS	758004	758101	.	+	2	ID=cds.BSUD.10593.1.p1;Parent=BSUD.10593.1.p1
contig_4225	transdecoder	exon	759526	759768	.	+	.	ID=BSUD.10593.1.p1.exon7;Parent=BSUD.10593.1.p1
contig_4225	transdecoder	CDS	759526	759768	.	+	0	ID=cds.BSUD.10593.1.p1;Parent=BSUD.10593.1.p1
contig_4225	transdecoder	exon	761653	761815	.	+	.	ID=BSUD.10593.1.p1.exon8;Parent=BSUD.10593.1.p1
contig_4225	transdecoder	CDS	761653	761815	.	+	0	ID=cds.BSUD.10593.1.p1;Parent=BSUD.10593.1.p1
contig_4225	transdecoder	exon	763529	763627	.	+	.	ID=BSUD.10593.1.p1.exon9;Parent=BSUD.10593.1.p1
contig_4225	transdecoder	CDS	763529	763627	.	+	2	ID=cds.BSUD.10593.1.p1;Parent=BSUD.10593.1.p1
contig_4225	transdecoder	exon	763757	763938	.	+	.	ID=BSUD.10593.1.p1.exon10;Parent=BSUD.10593.1.p1
contig_4225	transdecoder	CDS	763757	763938	.	+	2	ID=cds.BSUD.10593.1.p1;Parent=BSUD.10593.1.p1
contig_4225	transdecoder	exon	765724	765862	.	+	.	ID=BSUD.10593.1.p1.exon11;Parent=BSUD.10593.1.p1
contig_4225	transdecoder	CDS	765724	765862	.	+	0	ID=cds.BSUD.10593.1.p1;Parent=BSUD.10593.1.p1
contig_4225	transdecoder	exon	766327	766563	.	+	.	ID=BSUD.10593.1.p1.exon12;Parent=BSUD.10593.1.p1
contig_4225	transdecoder	CDS	766327	766563	.	+	2	ID=cds.BSUD.10593.1.p1;Parent=BSUD.10593.1.p1
contig_4225	transdecoder	exon	766950	767117	.	+	.	ID=BSUD.10593.1.p1.exon13;Parent=BSUD.10593.1.p1
contig_4225	transdecoder	CDS	766950	767117	.	+	2	ID=cds.BSUD.10593.1.p1;Parent=BSUD.10593.1.p1
contig_4225	transdecoder	exon	769065	769303	.	+	.	ID=BSUD.10593.1.p1.exon14;Parent=BSUD.10593.1.p1
contig_4225	transdecoder	CDS	769065	769303	.	+	2	ID=cds.BSUD.10593.1.p1;Parent=BSUD.10593.1.p1
contig_4225	transdecoder	exon	769416	769498	.	+	.	ID=BSUD.10593.1.p1.exon15;Parent=BSUD.10593.1.p1
contig_4225	transdecoder	CDS	769416	769498	.	+	0	ID=cds.BSUD.10593.1.p1;Parent=BSUD.10593.1.p1
contig_4225	transdecoder	exon	769598	773468	.	+	.	ID=BSUD.10593.1.p1.exon16;Parent=BSUD.10593.1.p1
contig_4225	transdecoder	CDS	769598	769901	.	+	1	ID=cds.BSUD.10593.1.p1;Parent=BSUD.10593.1.p1
contig_4225	transdecoder	three_prime_UTR	769902	773468	.	+	.	ID=BSUD.10593.1.p1.utr3p1;Parent=BSUD.10593.1.p1
contig_4225	transdecoder	mRNA	768633	774298	.	+	.	ID=BSUD.10593.2.p1;Parent=BSUD.10593;Interpro=IPR001650 (Helicase, C-terminal)---IPR011545 (DEAD/DEAH box helicase domain)---IPR014001 (Helicase superfamily 1/2, ATP-binding domain)---IPR021673 (RIG-I-like receptor, C-terminal regulatory domain)---IPR027417 (P-loop containing nucleoside triphosphate hydrolase)---IPR038557 (RIG-I-like receptor, C-terminal domain superfamily)---IPR041204 (RIG-I-like receptor, C-terminal)
contig_4225	transdecoder	five_prime_UTR	768633	769457	.	+	.	ID=BSUD.10593.2.p1.utr5p1;Parent=BSUD.10593.2.p1
contig_4225	transdecoder	exon	768633	769498	.	+	.	ID=BSUD.10593.2.p1.exon1;Parent=BSUD.10593.2.p1
contig_4225	transdecoder	CDS	769458	769498	.	+	0	ID=cds.BSUD.10593.2.p1;Parent=BSUD.10593.2.p1
contig_4225	transdecoder	exon	769598	774298	.	+	.	ID=BSUD.10593.2.p1.exon2;Parent=BSUD.10593.2.p1
contig_4225	transdecoder	CDS	769598	769901	.	+	1	ID=cds.BSUD.10593.2.p1;Parent=BSUD.10593.2.p1
contig_4225	transdecoder	three_prime_UTR	769902	774298	.	+	.	ID=BSUD.10593.2.p1.utr3p1;Parent=BSUD.10593.2.p1
contig_4225	transdecoder	gene	774445	783016	.	-	.	ID=BSUD.10594;Interpro=NA
contig_4225	transdecoder	mRNA	774445	783016	.	-	.	ID=BSUD.10594.1.p1;Parent=BSUD.10594;Interpro=NA
contig_4225	transdecoder	exon	782938	783016	.	-	.	ID=BSUD.10594.1.p1.exon1;Parent=BSUD.10594.1.p1
contig_4225	transdecoder	CDS	782938	783016	.	-	0	ID=cds.BSUD.10594.1.p1;Parent=BSUD.10594.1.p1
contig_4225	transdecoder	exon	782076	782311	.	-	.	ID=BSUD.10594.1.p1.exon2;Parent=BSUD.10594.1.p1
contig_4225	transdecoder	CDS	782076	782311	.	-	2	ID=cds.BSUD.10594.1.p1;Parent=BSUD.10594.1.p1
contig_4225	transdecoder	exon	781248	781393	.	-	.	ID=BSUD.10594.1.p1.exon3;Parent=BSUD.10594.1.p1
contig_4225	transdecoder	CDS	781248	781393	.	-	0	ID=cds.BSUD.10594.1.p1;Parent=BSUD.10594.1.p1
contig_4225	transdecoder	exon	780927	781090	.	-	.	ID=BSUD.10594.1.p1.exon4;Parent=BSUD.10594.1.p1
contig_4225	transdecoder	CDS	780927	781090	.	-	1	ID=cds.BSUD.10594.1.p1;Parent=BSUD.10594.1.p1
contig_4225	transdecoder	exon	780363	780486	.	-	.	ID=BSUD.10594.1.p1.exon5;Parent=BSUD.10594.1.p1
contig_4225	transdecoder	CDS	780363	780486	.	-	2	ID=cds.BSUD.10594.1.p1;Parent=BSUD.10594.1.p1
contig_4225	transdecoder	exon	774445	774723	.	-	.	ID=BSUD.10594.1.p1.exon6;Parent=BSUD.10594.1.p1
contig_4225	transdecoder	CDS	774516	774723	.	-	1	ID=cds.BSUD.10594.1.p1;Parent=BSUD.10594.1.p1
contig_4225	transdecoder	three_prime_UTR	774445	774515	.	-	.	ID=BSUD.10594.1.p1.utr3p1;Parent=BSUD.10594.1.p1
contig_4225	transdecoder	gene	785331	792796	.	-	.	ID=BSUD.10595;Interpro=IPR000217 (Tubulin)---IPR003008 (Tubulin/FtsZ, GTPase domain)---IPR008280 (Tubulin/FtsZ, C-terminal)---IPR017975 (Tubulin, conserved site)---IPR023123 (Tubulin, C-terminal)---IPR036525 (Tubulin/FtsZ, GTPase domain superfamily)
contig_4225	transdecoder	mRNA	785331	792796	.	-	.	ID=BSUD.10595.1.p1;Parent=BSUD.10595;Interpro=IPR000217 (Tubulin)---IPR003008 (Tubulin/FtsZ, GTPase domain)---IPR008280 (Tubulin/FtsZ, C-terminal)---IPR017975 (Tubulin, conserved site)---IPR023123 (Tubulin, C-terminal)---IPR036525 (Tubulin/FtsZ, GTPase domain superfamily)
contig_4225	transdecoder	five_prime_UTR	792738	792796	.	-	.	ID=BSUD.10595.1.p1.utr5p1;Parent=BSUD.10595.1.p1
contig_4225	transdecoder	five_prime_UTR	788787	788829	.	-	.	ID=BSUD.10595.1.p1.utr5p2;Parent=BSUD.10595.1.p1
contig_4225	transdecoder	exon	792738	792796	.	-	.	ID=BSUD.10595.1.p1.exon1;Parent=BSUD.10595.1.p1
contig_4225	transdecoder	exon	787602	788829	.	-	.	ID=BSUD.10595.1.p1.exon2;Parent=BSUD.10595.1.p1
contig_4225	transdecoder	CDS	787602	788786	.	-	0	ID=cds.BSUD.10595.1.p1;Parent=BSUD.10595.1.p1
contig_4225	transdecoder	exon	785331	787216	.	-	.	ID=BSUD.10595.1.p1.exon3;Parent=BSUD.10595.1.p1
contig_4225	transdecoder	CDS	787145	787216	.	-	0	ID=cds.BSUD.10595.1.p1;Parent=BSUD.10595.1.p1
contig_4225	transdecoder	three_prime_UTR	785331	787144	.	-	.	ID=BSUD.10595.1.p1.utr3p1;Parent=BSUD.10595.1.p1
contig_4225	transdecoder	mRNA	785331	792676	.	-	.	ID=BSUD.10595.2.p1;Parent=BSUD.10595;Interpro=IPR000217 (Tubulin)---IPR003008 (Tubulin/FtsZ, GTPase domain)---IPR008280 (Tubulin/FtsZ, C-terminal)---IPR017975 (Tubulin, conserved site)---IPR023123 (Tubulin, C-terminal)---IPR036525 (Tubulin/FtsZ, GTPase domain superfamily)
contig_4225	transdecoder	five_prime_UTR	792625	792676	.	-	.	ID=BSUD.10595.2.p1.utr5p1;Parent=BSUD.10595.2.p1
contig_4225	transdecoder	five_prime_UTR	788787	788829	.	-	.	ID=BSUD.10595.2.p1.utr5p2;Parent=BSUD.10595.2.p1
contig_4225	transdecoder	exon	792625	792676	.	-	.	ID=BSUD.10595.2.p1.exon1;Parent=BSUD.10595.2.p1
contig_4225	transdecoder	exon	787602	788829	.	-	.	ID=BSUD.10595.2.p1.exon2;Parent=BSUD.10595.2.p1
contig_4225	transdecoder	CDS	787602	788786	.	-	0	ID=cds.BSUD.10595.2.p1;Parent=BSUD.10595.2.p1
contig_4225	transdecoder	exon	785331	787216	.	-	.	ID=BSUD.10595.2.p1.exon3;Parent=BSUD.10595.2.p1
contig_4225	transdecoder	CDS	787145	787216	.	-	0	ID=cds.BSUD.10595.2.p1;Parent=BSUD.10595.2.p1
contig_4225	transdecoder	three_prime_UTR	785331	787144	.	-	.	ID=BSUD.10595.2.p1.utr3p1;Parent=BSUD.10595.2.p1
contig_4225	transdecoder	gene	792816	809140	.	+	.	ID=BSUD.10596;Interpro=NA
contig_4225	transdecoder	mRNA	792816	809140	.	+	.	ID=BSUD.10596.1.p1;Parent=BSUD.10596;Interpro=NA
contig_4225	transdecoder	five_prime_UTR	792816	792870	.	+	.	ID=BSUD.10596.1.p1.utr5p1;Parent=BSUD.10596.1.p1
contig_4225	transdecoder	five_prime_UTR	804358	804366	.	+	.	ID=BSUD.10596.1.p1.utr5p2;Parent=BSUD.10596.1.p1
contig_4225	transdecoder	exon	792816	792870	.	+	.	ID=BSUD.10596.1.p1.exon1;Parent=BSUD.10596.1.p1
contig_4225	transdecoder	exon	804358	804414	.	+	.	ID=BSUD.10596.1.p1.exon2;Parent=BSUD.10596.1.p1
contig_4225	transdecoder	CDS	804367	804414	.	+	0	ID=cds.BSUD.10596.1.p1;Parent=BSUD.10596.1.p1
contig_4225	transdecoder	exon	806606	806828	.	+	.	ID=BSUD.10596.1.p1.exon3;Parent=BSUD.10596.1.p1
contig_4225	transdecoder	CDS	806606	806828	.	+	0	ID=cds.BSUD.10596.1.p1;Parent=BSUD.10596.1.p1
contig_4225	transdecoder	exon	807596	807720	.	+	.	ID=BSUD.10596.1.p1.exon4;Parent=BSUD.10596.1.p1
contig_4225	transdecoder	CDS	807596	807720	.	+	2	ID=cds.BSUD.10596.1.p1;Parent=BSUD.10596.1.p1
contig_4225	transdecoder	exon	808703	809011	.	+	.	ID=BSUD.10596.1.p1.exon5;Parent=BSUD.10596.1.p1
contig_4225	transdecoder	CDS	808703	809011	.	+	0	ID=cds.BSUD.10596.1.p1;Parent=BSUD.10596.1.p1
contig_4225	transdecoder	exon	809116	809140	.	+	.	ID=BSUD.10596.1.p1.exon6;Parent=BSUD.10596.1.p1
contig_4225	transdecoder	CDS	809116	809139	.	+	0	ID=cds.BSUD.10596.1.p1;Parent=BSUD.10596.1.p1
contig_4225	transdecoder	gene	809434	825080	.	-	.	ID=BSUD.10597;Interpro=IPR026213 (DNA-directed RNA polymerase II subunit GRINL1)
contig_4225	transdecoder	mRNA	809434	820278	.	-	.	ID=BSUD.10597.1.p1;Parent=BSUD.10597;Interpro=IPR026213 (DNA-directed RNA polymerase II subunit GRINL1)
contig_4225	transdecoder	five_prime_UTR	820153	820278	.	-	.	ID=BSUD.10597.1.p1.utr5p1;Parent=BSUD.10597.1.p1
contig_4225	transdecoder	five_prime_UTR	817119	817161	.	-	.	ID=BSUD.10597.1.p1.utr5p2;Parent=BSUD.10597.1.p1
contig_4225	transdecoder	exon	820153	820278	.	-	.	ID=BSUD.10597.1.p1.exon1;Parent=BSUD.10597.1.p1
contig_4225	transdecoder	exon	817012	817161	.	-	.	ID=BSUD.10597.1.p1.exon2;Parent=BSUD.10597.1.p1
contig_4225	transdecoder	CDS	817012	817118	.	-	0	ID=cds.BSUD.10597.1.p1;Parent=BSUD.10597.1.p1
contig_4225	transdecoder	exon	815477	815837	.	-	.	ID=BSUD.10597.1.p1.exon3;Parent=BSUD.10597.1.p1
contig_4225	transdecoder	CDS	815477	815837	.	-	1	ID=cds.BSUD.10597.1.p1;Parent=BSUD.10597.1.p1
contig_4225	transdecoder	exon	815213	815340	.	-	.	ID=BSUD.10597.1.p1.exon4;Parent=BSUD.10597.1.p1
contig_4225	transdecoder	CDS	815213	815340	.	-	0	ID=cds.BSUD.10597.1.p1;Parent=BSUD.10597.1.p1
contig_4225	transdecoder	exon	814709	814883	.	-	.	ID=BSUD.10597.1.p1.exon5;Parent=BSUD.10597.1.p1
contig_4225	transdecoder	CDS	814709	814883	.	-	1	ID=cds.BSUD.10597.1.p1;Parent=BSUD.10597.1.p1
contig_4225	transdecoder	exon	811097	811185	.	-	.	ID=BSUD.10597.1.p1.exon6;Parent=BSUD.10597.1.p1
contig_4225	transdecoder	CDS	811097	811185	.	-	0	ID=cds.BSUD.10597.1.p1;Parent=BSUD.10597.1.p1
contig_4225	transdecoder	exon	809533	810265	.	-	.	ID=BSUD.10597.1.p1.exon7;Parent=BSUD.10597.1.p1
contig_4225	transdecoder	CDS	810193	810265	.	-	1	ID=cds.BSUD.10597.1.p1;Parent=BSUD.10597.1.p1
contig_4225	transdecoder	exon	809434	809458	.	-	.	ID=BSUD.10597.1.p1.exon8;Parent=BSUD.10597.1.p1
contig_4225	transdecoder	three_prime_UTR	809533	810192	.	-	.	ID=BSUD.10597.1.p1.utr3p1;Parent=BSUD.10597.1.p1
contig_4225	transdecoder	three_prime_UTR	809434	809458	.	-	.	ID=BSUD.10597.1.p1.utr3p2;Parent=BSUD.10597.1.p1
contig_4225	transdecoder	mRNA	809434	820278	.	-	.	ID=BSUD.10597.2.p1;Parent=BSUD.10597;Interpro=IPR026213 (DNA-directed RNA polymerase II subunit GRINL1)
contig_4225	transdecoder	five_prime_UTR	820056	820278	.	-	.	ID=BSUD.10597.2.p1.utr5p1;Parent=BSUD.10597.2.p1
contig_4225	transdecoder	five_prime_UTR	817119	817161	.	-	.	ID=BSUD.10597.2.p1.utr5p2;Parent=BSUD.10597.2.p1
contig_4225	transdecoder	exon	820056	820278	.	-	.	ID=BSUD.10597.2.p1.exon1;Parent=BSUD.10597.2.p1
contig_4225	transdecoder	exon	817012	817161	.	-	.	ID=BSUD.10597.2.p1.exon2;Parent=BSUD.10597.2.p1
contig_4225	transdecoder	CDS	817012	817118	.	-	0	ID=cds.BSUD.10597.2.p1;Parent=BSUD.10597.2.p1
contig_4225	transdecoder	exon	815477	815837	.	-	.	ID=BSUD.10597.2.p1.exon3;Parent=BSUD.10597.2.p1
contig_4225	transdecoder	CDS	815477	815837	.	-	1	ID=cds.BSUD.10597.2.p1;Parent=BSUD.10597.2.p1
contig_4225	transdecoder	exon	815213	815340	.	-	.	ID=BSUD.10597.2.p1.exon4;Parent=BSUD.10597.2.p1
contig_4225	transdecoder	CDS	815213	815340	.	-	0	ID=cds.BSUD.10597.2.p1;Parent=BSUD.10597.2.p1
contig_4225	transdecoder	exon	814709	814883	.	-	.	ID=BSUD.10597.2.p1.exon5;Parent=BSUD.10597.2.p1
contig_4225	transdecoder	CDS	814709	814883	.	-	1	ID=cds.BSUD.10597.2.p1;Parent=BSUD.10597.2.p1
contig_4225	transdecoder	exon	811097	811185	.	-	.	ID=BSUD.10597.2.p1.exon6;Parent=BSUD.10597.2.p1
contig_4225	transdecoder	CDS	811097	811185	.	-	0	ID=cds.BSUD.10597.2.p1;Parent=BSUD.10597.2.p1
contig_4225	transdecoder	exon	809533	810265	.	-	.	ID=BSUD.10597.2.p1.exon7;Parent=BSUD.10597.2.p1
contig_4225	transdecoder	CDS	810193	810265	.	-	1	ID=cds.BSUD.10597.2.p1;Parent=BSUD.10597.2.p1
contig_4225	transdecoder	exon	809434	809458	.	-	.	ID=BSUD.10597.2.p1.exon8;Parent=BSUD.10597.2.p1
contig_4225	transdecoder	three_prime_UTR	809533	810192	.	-	.	ID=BSUD.10597.2.p1.utr3p1;Parent=BSUD.10597.2.p1
contig_4225	transdecoder	three_prime_UTR	809434	809458	.	-	.	ID=BSUD.10597.2.p1.utr3p2;Parent=BSUD.10597.2.p1
contig_4225	transdecoder	mRNA	809706	820247	.	-	.	ID=BSUD.10597.3.p1;Parent=BSUD.10597;Interpro=IPR026213 (DNA-directed RNA polymerase II subunit GRINL1)
contig_4225	transdecoder	five_prime_UTR	820056	820247	.	-	.	ID=BSUD.10597.3.p1.utr5p1;Parent=BSUD.10597.3.p1
contig_4225	transdecoder	five_prime_UTR	817119	817161	.	-	.	ID=BSUD.10597.3.p1.utr5p2;Parent=BSUD.10597.3.p1
contig_4225	transdecoder	exon	820056	820247	.	-	.	ID=BSUD.10597.3.p1.exon1;Parent=BSUD.10597.3.p1
contig_4225	transdecoder	exon	817012	817161	.	-	.	ID=BSUD.10597.3.p1.exon2;Parent=BSUD.10597.3.p1
contig_4225	transdecoder	CDS	817012	817118	.	-	0	ID=cds.BSUD.10597.3.p1;Parent=BSUD.10597.3.p1
contig_4225	transdecoder	exon	815477	815837	.	-	.	ID=BSUD.10597.3.p1.exon3;Parent=BSUD.10597.3.p1
contig_4225	transdecoder	CDS	815477	815837	.	-	1	ID=cds.BSUD.10597.3.p1;Parent=BSUD.10597.3.p1
contig_4225	transdecoder	exon	815213	815340	.	-	.	ID=BSUD.10597.3.p1.exon4;Parent=BSUD.10597.3.p1
contig_4225	transdecoder	CDS	815213	815340	.	-	0	ID=cds.BSUD.10597.3.p1;Parent=BSUD.10597.3.p1
contig_4225	transdecoder	exon	814709	814883	.	-	.	ID=BSUD.10597.3.p1.exon5;Parent=BSUD.10597.3.p1
contig_4225	transdecoder	CDS	814709	814883	.	-	1	ID=cds.BSUD.10597.3.p1;Parent=BSUD.10597.3.p1
contig_4225	transdecoder	exon	811097	811185	.	-	.	ID=BSUD.10597.3.p1.exon6;Parent=BSUD.10597.3.p1
contig_4225	transdecoder	CDS	811097	811185	.	-	0	ID=cds.BSUD.10597.3.p1;Parent=BSUD.10597.3.p1
contig_4225	transdecoder	exon	809706	810265	.	-	.	ID=BSUD.10597.3.p1.exon7;Parent=BSUD.10597.3.p1
contig_4225	transdecoder	CDS	810193	810265	.	-	1	ID=cds.BSUD.10597.3.p1;Parent=BSUD.10597.3.p1
contig_4225	transdecoder	three_prime_UTR	809706	810192	.	-	.	ID=BSUD.10597.3.p1.utr3p1;Parent=BSUD.10597.3.p1
contig_4225	transdecoder	mRNA	809706	824938	.	-	.	ID=BSUD.10597.4.p1;Parent=BSUD.10597;Interpro=IPR026213 (DNA-directed RNA polymerase II subunit GRINL1)
contig_4225	transdecoder	five_prime_UTR	824879	824938	.	-	.	ID=BSUD.10597.4.p1.utr5p1;Parent=BSUD.10597.4.p1
contig_4225	transdecoder	five_prime_UTR	817119	817161	.	-	.	ID=BSUD.10597.4.p1.utr5p2;Parent=BSUD.10597.4.p1
contig_4225	transdecoder	exon	824879	824938	.	-	.	ID=BSUD.10597.4.p1.exon1;Parent=BSUD.10597.4.p1
contig_4225	transdecoder	exon	817012	817161	.	-	.	ID=BSUD.10597.4.p1.exon2;Parent=BSUD.10597.4.p1
contig_4225	transdecoder	CDS	817012	817118	.	-	0	ID=cds.BSUD.10597.4.p1;Parent=BSUD.10597.4.p1
contig_4225	transdecoder	exon	815477	815837	.	-	.	ID=BSUD.10597.4.p1.exon3;Parent=BSUD.10597.4.p1
contig_4225	transdecoder	CDS	815477	815837	.	-	1	ID=cds.BSUD.10597.4.p1;Parent=BSUD.10597.4.p1
contig_4225	transdecoder	exon	815213	815340	.	-	.	ID=BSUD.10597.4.p1.exon4;Parent=BSUD.10597.4.p1
contig_4225	transdecoder	CDS	815213	815340	.	-	0	ID=cds.BSUD.10597.4.p1;Parent=BSUD.10597.4.p1
contig_4225	transdecoder	exon	814709	814883	.	-	.	ID=BSUD.10597.4.p1.exon5;Parent=BSUD.10597.4.p1
contig_4225	transdecoder	CDS	814709	814883	.	-	1	ID=cds.BSUD.10597.4.p1;Parent=BSUD.10597.4.p1
contig_4225	transdecoder	exon	811097	811185	.	-	.	ID=BSUD.10597.4.p1.exon6;Parent=BSUD.10597.4.p1
contig_4225	transdecoder	CDS	811097	811185	.	-	0	ID=cds.BSUD.10597.4.p1;Parent=BSUD.10597.4.p1
contig_4225	transdecoder	exon	809706	810265	.	-	.	ID=BSUD.10597.4.p1.exon7;Parent=BSUD.10597.4.p1
contig_4225	transdecoder	CDS	810193	810265	.	-	1	ID=cds.BSUD.10597.4.p1;Parent=BSUD.10597.4.p1
contig_4225	transdecoder	three_prime_UTR	809706	810192	.	-	.	ID=BSUD.10597.4.p1.utr3p1;Parent=BSUD.10597.4.p1
contig_4225	transdecoder	mRNA	809706	824897	.	-	.	ID=BSUD.10597.5.p1;Parent=BSUD.10597;Interpro=IPR026213 (DNA-directed RNA polymerase II subunit GRINL1)
contig_4225	transdecoder	five_prime_UTR	824600	824897	.	-	.	ID=BSUD.10597.5.p1.utr5p1;Parent=BSUD.10597.5.p1
contig_4225	transdecoder	five_prime_UTR	817119	817161	.	-	.	ID=BSUD.10597.5.p1.utr5p2;Parent=BSUD.10597.5.p1
contig_4225	transdecoder	exon	824600	824897	.	-	.	ID=BSUD.10597.5.p1.exon1;Parent=BSUD.10597.5.p1
contig_4225	transdecoder	exon	817012	817161	.	-	.	ID=BSUD.10597.5.p1.exon2;Parent=BSUD.10597.5.p1
contig_4225	transdecoder	CDS	817012	817118	.	-	0	ID=cds.BSUD.10597.5.p1;Parent=BSUD.10597.5.p1
contig_4225	transdecoder	exon	815477	815837	.	-	.	ID=BSUD.10597.5.p1.exon3;Parent=BSUD.10597.5.p1
contig_4225	transdecoder	CDS	815477	815837	.	-	1	ID=cds.BSUD.10597.5.p1;Parent=BSUD.10597.5.p1
contig_4225	transdecoder	exon	815213	815340	.	-	.	ID=BSUD.10597.5.p1.exon4;Parent=BSUD.10597.5.p1
contig_4225	transdecoder	CDS	815213	815340	.	-	0	ID=cds.BSUD.10597.5.p1;Parent=BSUD.10597.5.p1
contig_4225	transdecoder	exon	814709	814883	.	-	.	ID=BSUD.10597.5.p1.exon5;Parent=BSUD.10597.5.p1
contig_4225	transdecoder	CDS	814709	814883	.	-	1	ID=cds.BSUD.10597.5.p1;Parent=BSUD.10597.5.p1
contig_4225	transdecoder	exon	811097	811185	.	-	.	ID=BSUD.10597.5.p1.exon6;Parent=BSUD.10597.5.p1
contig_4225	transdecoder	CDS	811097	811185	.	-	0	ID=cds.BSUD.10597.5.p1;Parent=BSUD.10597.5.p1
contig_4225	transdecoder	exon	809706	810265	.	-	.	ID=BSUD.10597.5.p1.exon7;Parent=BSUD.10597.5.p1
contig_4225	transdecoder	CDS	810193	810265	.	-	1	ID=cds.BSUD.10597.5.p1;Parent=BSUD.10597.5.p1
contig_4225	transdecoder	three_prime_UTR	809706	810192	.	-	.	ID=BSUD.10597.5.p1.utr3p1;Parent=BSUD.10597.5.p1
contig_4225	transdecoder	mRNA	810121	820278	.	-	.	ID=BSUD.10597.6.p1;Parent=BSUD.10597;Interpro=IPR026213 (DNA-directed RNA polymerase II subunit GRINL1)
contig_4225	transdecoder	five_prime_UTR	820153	820278	.	-	.	ID=BSUD.10597.6.p1.utr5p1;Parent=BSUD.10597.6.p1
contig_4225	transdecoder	five_prime_UTR	817119	817161	.	-	.	ID=BSUD.10597.6.p1.utr5p2;Parent=BSUD.10597.6.p1
contig_4225	transdecoder	exon	820153	820278	.	-	.	ID=BSUD.10597.6.p1.exon1;Parent=BSUD.10597.6.p1
contig_4225	transdecoder	exon	817012	817161	.	-	.	ID=BSUD.10597.6.p1.exon2;Parent=BSUD.10597.6.p1
contig_4225	transdecoder	CDS	817012	817118	.	-	0	ID=cds.BSUD.10597.6.p1;Parent=BSUD.10597.6.p1
contig_4225	transdecoder	exon	815477	815837	.	-	.	ID=BSUD.10597.6.p1.exon3;Parent=BSUD.10597.6.p1
contig_4225	transdecoder	CDS	815477	815837	.	-	1	ID=cds.BSUD.10597.6.p1;Parent=BSUD.10597.6.p1
contig_4225	transdecoder	exon	815213	815340	.	-	.	ID=BSUD.10597.6.p1.exon4;Parent=BSUD.10597.6.p1
contig_4225	transdecoder	CDS	815213	815340	.	-	0	ID=cds.BSUD.10597.6.p1;Parent=BSUD.10597.6.p1
contig_4225	transdecoder	exon	814709	814883	.	-	.	ID=BSUD.10597.6.p1.exon5;Parent=BSUD.10597.6.p1
contig_4225	transdecoder	CDS	814709	814883	.	-	1	ID=cds.BSUD.10597.6.p1;Parent=BSUD.10597.6.p1
contig_4225	transdecoder	exon	811097	811185	.	-	.	ID=BSUD.10597.6.p1.exon6;Parent=BSUD.10597.6.p1
contig_4225	transdecoder	CDS	811097	811185	.	-	0	ID=cds.BSUD.10597.6.p1;Parent=BSUD.10597.6.p1
contig_4225	transdecoder	exon	810121	810265	.	-	.	ID=BSUD.10597.6.p1.exon7;Parent=BSUD.10597.6.p1
contig_4225	transdecoder	CDS	810193	810265	.	-	1	ID=cds.BSUD.10597.6.p1;Parent=BSUD.10597.6.p1
contig_4225	transdecoder	three_prime_UTR	810121	810192	.	-	.	ID=BSUD.10597.6.p1.utr3p1;Parent=BSUD.10597.6.p1
contig_4225	transdecoder	mRNA	811097	825080	.	-	.	ID=BSUD.10597.7.p1;Parent=BSUD.10597;Interpro=IPR026213 (DNA-directed RNA polymerase II subunit GRINL1)
contig_4225	transdecoder	five_prime_UTR	824879	825080	.	-	.	ID=BSUD.10597.7.p1.utr5p1;Parent=BSUD.10597.7.p1
contig_4225	transdecoder	five_prime_UTR	824600	824727	.	-	.	ID=BSUD.10597.7.p1.utr5p2;Parent=BSUD.10597.7.p1
contig_4225	transdecoder	five_prime_UTR	817119	817161	.	-	.	ID=BSUD.10597.7.p1.utr5p3;Parent=BSUD.10597.7.p1
contig_4225	transdecoder	exon	824879	825080	.	-	.	ID=BSUD.10597.7.p1.exon1;Parent=BSUD.10597.7.p1
contig_4225	transdecoder	exon	824600	824727	.	-	.	ID=BSUD.10597.7.p1.exon2;Parent=BSUD.10597.7.p1
contig_4225	transdecoder	exon	817012	817161	.	-	.	ID=BSUD.10597.7.p1.exon3;Parent=BSUD.10597.7.p1
contig_4225	transdecoder	CDS	817012	817118	.	-	0	ID=cds.BSUD.10597.7.p1;Parent=BSUD.10597.7.p1
contig_4225	transdecoder	exon	815477	815837	.	-	.	ID=BSUD.10597.7.p1.exon4;Parent=BSUD.10597.7.p1
contig_4225	transdecoder	CDS	815477	815837	.	-	1	ID=cds.BSUD.10597.7.p1;Parent=BSUD.10597.7.p1
contig_4225	transdecoder	exon	815213	815340	.	-	.	ID=BSUD.10597.7.p1.exon5;Parent=BSUD.10597.7.p1
contig_4225	transdecoder	CDS	815213	815340	.	-	0	ID=cds.BSUD.10597.7.p1;Parent=BSUD.10597.7.p1
contig_4225	transdecoder	exon	814709	814883	.	-	.	ID=BSUD.10597.7.p1.exon6;Parent=BSUD.10597.7.p1
contig_4225	transdecoder	CDS	814709	814883	.	-	1	ID=cds.BSUD.10597.7.p1;Parent=BSUD.10597.7.p1
contig_4225	transdecoder	exon	811097	811185	.	-	.	ID=BSUD.10597.7.p1.exon7;Parent=BSUD.10597.7.p1
contig_4225	transdecoder	CDS	811099	811185	.	-	0	ID=cds.BSUD.10597.7.p1;Parent=BSUD.10597.7.p1
contig_4225	transdecoder	gene	820353	837604	.	+	.	ID=BSUD.10598;Interpro=IPR004316 (SWEET sugar transporter)
contig_4225	transdecoder	mRNA	820353	837604	.	+	.	ID=BSUD.10598.1.p1;Parent=BSUD.10598;Interpro=IPR004316 (SWEET sugar transporter)
contig_4225	transdecoder	five_prime_UTR	820353	820469	.	+	.	ID=BSUD.10598.1.p1.utr5p1;Parent=BSUD.10598.1.p1
contig_4225	transdecoder	five_prime_UTR	824717	825104	.	+	.	ID=BSUD.10598.1.p1.utr5p2;Parent=BSUD.10598.1.p1
contig_4225	transdecoder	exon	820353	820469	.	+	.	ID=BSUD.10598.1.p1.exon1;Parent=BSUD.10598.1.p1
contig_4225	transdecoder	exon	824717	825178	.	+	.	ID=BSUD.10598.1.p1.exon2;Parent=BSUD.10598.1.p1
contig_4225	transdecoder	CDS	825105	825178	.	+	0	ID=cds.BSUD.10598.1.p1;Parent=BSUD.10598.1.p1
contig_4225	transdecoder	exon	826764	826841	.	+	.	ID=BSUD.10598.1.p1.exon3;Parent=BSUD.10598.1.p1
contig_4225	transdecoder	CDS	826764	826841	.	+	1	ID=cds.BSUD.10598.1.p1;Parent=BSUD.10598.1.p1
contig_4225	transdecoder	exon	828633	828756	.	+	.	ID=BSUD.10598.1.p1.exon4;Parent=BSUD.10598.1.p1
contig_4225	transdecoder	CDS	828633	828756	.	+	1	ID=cds.BSUD.10598.1.p1;Parent=BSUD.10598.1.p1
contig_4225	transdecoder	exon	830885	831040	.	+	.	ID=BSUD.10598.1.p1.exon5;Parent=BSUD.10598.1.p1
contig_4225	transdecoder	CDS	830885	831040	.	+	0	ID=cds.BSUD.10598.1.p1;Parent=BSUD.10598.1.p1
contig_4225	transdecoder	exon	831140	831259	.	+	.	ID=BSUD.10598.1.p1.exon6;Parent=BSUD.10598.1.p1
contig_4225	transdecoder	CDS	831140	831259	.	+	0	ID=cds.BSUD.10598.1.p1;Parent=BSUD.10598.1.p1
contig_4225	transdecoder	exon	833032	837604	.	+	.	ID=BSUD.10598.1.p1.exon7;Parent=BSUD.10598.1.p1
contig_4225	transdecoder	CDS	833032	833118	.	+	0	ID=cds.BSUD.10598.1.p1;Parent=BSUD.10598.1.p1
contig_4225	transdecoder	three_prime_UTR	833119	837604	.	+	.	ID=BSUD.10598.1.p1.utr3p1;Parent=BSUD.10598.1.p1
contig_4225	tRNAscan-SE	pseudogene_tRNA	834063	834129	33.3	+	.	ID=contig_4225.trna4;Name=contig_4225.tRNA4-GlyTCC;isotype=Gly;anticodon=TCC;gene_biotype=pseudogene
contig_4225	tRNAscan-SE	exon	834063	834129	.	+	.	ID=contig_4225.trna4.exon1;Parent=contig_4225.trna4
contig_4225	transdecoder	gene	837822	856745	.	-	.	ID=BSUD.10599;Interpro=IPR007273 (SCAMP)
contig_4225	transdecoder	mRNA	837822	856745	.	-	.	ID=BSUD.10599.1.p1;Parent=BSUD.10599;Interpro=IPR007273 (SCAMP)
contig_4225	transdecoder	five_prime_UTR	856577	856745	.	-	.	ID=BSUD.10599.1.p1.utr5p1;Parent=BSUD.10599.1.p1
contig_4225	transdecoder	exon	856520	856745	.	-	.	ID=BSUD.10599.1.p1.exon1;Parent=BSUD.10599.1.p1
contig_4225	transdecoder	CDS	856520	856576	.	-	0	ID=cds.BSUD.10599.1.p1;Parent=BSUD.10599.1.p1
contig_4225	transdecoder	exon	851066	851167	.	-	.	ID=BSUD.10599.1.p1.exon2;Parent=BSUD.10599.1.p1
contig_4225	transdecoder	CDS	851066	851167	.	-	0	ID=cds.BSUD.10599.1.p1;Parent=BSUD.10599.1.p1
contig_4225	transdecoder	exon	850697	850822	.	-	.	ID=BSUD.10599.1.p1.exon3;Parent=BSUD.10599.1.p1
contig_4225	transdecoder	CDS	850697	850822	.	-	0	ID=cds.BSUD.10599.1.p1;Parent=BSUD.10599.1.p1
contig_4225	transdecoder	exon	847330	847402	.	-	.	ID=BSUD.10599.1.p1.exon4;Parent=BSUD.10599.1.p1
contig_4225	transdecoder	CDS	847330	847402	.	-	0	ID=cds.BSUD.10599.1.p1;Parent=BSUD.10599.1.p1
contig_4225	transdecoder	exon	846153	846281	.	-	.	ID=BSUD.10599.1.p1.exon5;Parent=BSUD.10599.1.p1
contig_4225	transdecoder	CDS	846153	846281	.	-	2	ID=cds.BSUD.10599.1.p1;Parent=BSUD.10599.1.p1
contig_4225	transdecoder	exon	845820	845979	.	-	.	ID=BSUD.10599.1.p1.exon6;Parent=BSUD.10599.1.p1
contig_4225	transdecoder	CDS	845820	845979	.	-	2	ID=cds.BSUD.10599.1.p1;Parent=BSUD.10599.1.p1
contig_4225	transdecoder	exon	845622	845720	.	-	.	ID=BSUD.10599.1.p1.exon7;Parent=BSUD.10599.1.p1
contig_4225	transdecoder	CDS	845622	845720	.	-	1	ID=cds.BSUD.10599.1.p1;Parent=BSUD.10599.1.p1
contig_4225	transdecoder	exon	842862	842979	.	-	.	ID=BSUD.10599.1.p1.exon8;Parent=BSUD.10599.1.p1
contig_4225	transdecoder	CDS	842862	842979	.	-	1	ID=cds.BSUD.10599.1.p1;Parent=BSUD.10599.1.p1
contig_4225	transdecoder	exon	837822	841157	.	-	.	ID=BSUD.10599.1.p1.exon9;Parent=BSUD.10599.1.p1
contig_4225	transdecoder	CDS	840993	841157	.	-	0	ID=cds.BSUD.10599.1.p1;Parent=BSUD.10599.1.p1
contig_4225	transdecoder	three_prime_UTR	837822	840992	.	-	.	ID=BSUD.10599.1.p1.utr3p1;Parent=BSUD.10599.1.p1
contig_4225	transdecoder	mRNA	837822	856730	.	-	.	ID=BSUD.10599.2.p1;Parent=BSUD.10599;Interpro=IPR007273 (SCAMP)
contig_4225	transdecoder	five_prime_UTR	856577	856730	.	-	.	ID=BSUD.10599.2.p1.utr5p1;Parent=BSUD.10599.2.p1
contig_4225	transdecoder	exon	856520	856730	.	-	.	ID=BSUD.10599.2.p1.exon1;Parent=BSUD.10599.2.p1
contig_4225	transdecoder	CDS	856520	856576	.	-	0	ID=cds.BSUD.10599.2.p1;Parent=BSUD.10599.2.p1
contig_4225	transdecoder	exon	851066	851167	.	-	.	ID=BSUD.10599.2.p1.exon2;Parent=BSUD.10599.2.p1
contig_4225	transdecoder	CDS	851066	851167	.	-	0	ID=cds.BSUD.10599.2.p1;Parent=BSUD.10599.2.p1
contig_4225	transdecoder	exon	850697	850822	.	-	.	ID=BSUD.10599.2.p1.exon3;Parent=BSUD.10599.2.p1
contig_4225	transdecoder	CDS	850697	850822	.	-	0	ID=cds.BSUD.10599.2.p1;Parent=BSUD.10599.2.p1
contig_4225	transdecoder	exon	849383	849433	.	-	.	ID=BSUD.10599.2.p1.exon4;Parent=BSUD.10599.2.p1
contig_4225	transdecoder	CDS	849383	849433	.	-	0	ID=cds.BSUD.10599.2.p1;Parent=BSUD.10599.2.p1
contig_4225	transdecoder	exon	847330	847402	.	-	.	ID=BSUD.10599.2.p1.exon5;Parent=BSUD.10599.2.p1
contig_4225	transdecoder	CDS	847330	847402	.	-	0	ID=cds.BSUD.10599.2.p1;Parent=BSUD.10599.2.p1
contig_4225	transdecoder	exon	846153	846281	.	-	.	ID=BSUD.10599.2.p1.exon6;Parent=BSUD.10599.2.p1
contig_4225	transdecoder	CDS	846153	846281	.	-	2	ID=cds.BSUD.10599.2.p1;Parent=BSUD.10599.2.p1
contig_4225	transdecoder	exon	845820	845979	.	-	.	ID=BSUD.10599.2.p1.exon7;Parent=BSUD.10599.2.p1
contig_4225	transdecoder	CDS	845820	845979	.	-	2	ID=cds.BSUD.10599.2.p1;Parent=BSUD.10599.2.p1
contig_4225	transdecoder	exon	845622	845720	.	-	.	ID=BSUD.10599.2.p1.exon8;Parent=BSUD.10599.2.p1
contig_4225	transdecoder	CDS	845622	845720	.	-	1	ID=cds.BSUD.10599.2.p1;Parent=BSUD.10599.2.p1
contig_4225	transdecoder	exon	842862	842979	.	-	.	ID=BSUD.10599.2.p1.exon9;Parent=BSUD.10599.2.p1
contig_4225	transdecoder	CDS	842862	842979	.	-	1	ID=cds.BSUD.10599.2.p1;Parent=BSUD.10599.2.p1
contig_4225	transdecoder	exon	837822	841157	.	-	.	ID=BSUD.10599.2.p1.exon10;Parent=BSUD.10599.2.p1
contig_4225	transdecoder	CDS	840993	841157	.	-	0	ID=cds.BSUD.10599.2.p1;Parent=BSUD.10599.2.p1
contig_4225	transdecoder	three_prime_UTR	837822	840992	.	-	.	ID=BSUD.10599.2.p1.utr3p1;Parent=BSUD.10599.2.p1
contig_4225	transdecoder	mRNA	837822	856701	.	-	.	ID=BSUD.10599.3.p1;Parent=BSUD.10599;Interpro=IPR007273 (SCAMP)
contig_4225	transdecoder	five_prime_UTR	856577	856701	.	-	.	ID=BSUD.10599.3.p1.utr5p1;Parent=BSUD.10599.3.p1
contig_4225	transdecoder	exon	856520	856701	.	-	.	ID=BSUD.10599.3.p1.exon1;Parent=BSUD.10599.3.p1
contig_4225	transdecoder	CDS	856520	856576	.	-	0	ID=cds.BSUD.10599.3.p1;Parent=BSUD.10599.3.p1
contig_4225	transdecoder	exon	851066	851167	.	-	.	ID=BSUD.10599.3.p1.exon2;Parent=BSUD.10599.3.p1
contig_4225	transdecoder	CDS	851066	851167	.	-	0	ID=cds.BSUD.10599.3.p1;Parent=BSUD.10599.3.p1
contig_4225	transdecoder	exon	850697	850822	.	-	.	ID=BSUD.10599.3.p1.exon3;Parent=BSUD.10599.3.p1
contig_4225	transdecoder	CDS	850697	850822	.	-	0	ID=cds.BSUD.10599.3.p1;Parent=BSUD.10599.3.p1
contig_4225	transdecoder	exon	847330	847402	.	-	.	ID=BSUD.10599.3.p1.exon4;Parent=BSUD.10599.3.p1
contig_4225	transdecoder	CDS	847330	847402	.	-	0	ID=cds.BSUD.10599.3.p1;Parent=BSUD.10599.3.p1
contig_4225	transdecoder	exon	846153	846281	.	-	.	ID=BSUD.10599.3.p1.exon5;Parent=BSUD.10599.3.p1
contig_4225	transdecoder	CDS	846153	846281	.	-	2	ID=cds.BSUD.10599.3.p1;Parent=BSUD.10599.3.p1
contig_4225	transdecoder	exon	845820	845979	.	-	.	ID=BSUD.10599.3.p1.exon6;Parent=BSUD.10599.3.p1
contig_4225	transdecoder	CDS	845820	845979	.	-	2	ID=cds.BSUD.10599.3.p1;Parent=BSUD.10599.3.p1
contig_4225	transdecoder	exon	845622	845720	.	-	.	ID=BSUD.10599.3.p1.exon7;Parent=BSUD.10599.3.p1
contig_4225	transdecoder	CDS	845622	845720	.	-	1	ID=cds.BSUD.10599.3.p1;Parent=BSUD.10599.3.p1
contig_4225	transdecoder	exon	844095	844212	.	-	.	ID=BSUD.10599.3.p1.exon8;Parent=BSUD.10599.3.p1
contig_4225	transdecoder	CDS	844095	844212	.	-	1	ID=cds.BSUD.10599.3.p1;Parent=BSUD.10599.3.p1
contig_4225	transdecoder	exon	837822	841157	.	-	.	ID=BSUD.10599.3.p1.exon9;Parent=BSUD.10599.3.p1
contig_4225	transdecoder	CDS	840993	841157	.	-	0	ID=cds.BSUD.10599.3.p1;Parent=BSUD.10599.3.p1
contig_4225	transdecoder	three_prime_UTR	837822	840992	.	-	.	ID=BSUD.10599.3.p1.utr3p1;Parent=BSUD.10599.3.p1
contig_4225	transdecoder	mRNA	837822	856695	.	-	.	ID=BSUD.10599.4.p1;Parent=BSUD.10599;Interpro=IPR007273 (SCAMP)
contig_4225	transdecoder	five_prime_UTR	856577	856695	.	-	.	ID=BSUD.10599.4.p1.utr5p1;Parent=BSUD.10599.4.p1
contig_4225	transdecoder	exon	856520	856695	.	-	.	ID=BSUD.10599.4.p1.exon1;Parent=BSUD.10599.4.p1
contig_4225	transdecoder	CDS	856520	856576	.	-	0	ID=cds.BSUD.10599.4.p1;Parent=BSUD.10599.4.p1
contig_4225	transdecoder	exon	851066	851167	.	-	.	ID=BSUD.10599.4.p1.exon2;Parent=BSUD.10599.4.p1
contig_4225	transdecoder	CDS	851066	851167	.	-	0	ID=cds.BSUD.10599.4.p1;Parent=BSUD.10599.4.p1
contig_4225	transdecoder	exon	850697	850822	.	-	.	ID=BSUD.10599.4.p1.exon3;Parent=BSUD.10599.4.p1
contig_4225	transdecoder	CDS	850697	850822	.	-	0	ID=cds.BSUD.10599.4.p1;Parent=BSUD.10599.4.p1
contig_4225	transdecoder	exon	849065	849106	.	-	.	ID=BSUD.10599.4.p1.exon4;Parent=BSUD.10599.4.p1
contig_4225	transdecoder	CDS	849065	849106	.	-	0	ID=cds.BSUD.10599.4.p1;Parent=BSUD.10599.4.p1
contig_4225	transdecoder	exon	847330	847402	.	-	.	ID=BSUD.10599.4.p1.exon5;Parent=BSUD.10599.4.p1
contig_4225	transdecoder	CDS	847330	847402	.	-	0	ID=cds.BSUD.10599.4.p1;Parent=BSUD.10599.4.p1
contig_4225	transdecoder	exon	846153	846281	.	-	.	ID=BSUD.10599.4.p1.exon6;Parent=BSUD.10599.4.p1
contig_4225	transdecoder	CDS	846153	846281	.	-	2	ID=cds.BSUD.10599.4.p1;Parent=BSUD.10599.4.p1
contig_4225	transdecoder	exon	845820	845979	.	-	.	ID=BSUD.10599.4.p1.exon7;Parent=BSUD.10599.4.p1
contig_4225	transdecoder	CDS	845820	845979	.	-	2	ID=cds.BSUD.10599.4.p1;Parent=BSUD.10599.4.p1
contig_4225	transdecoder	exon	845622	845720	.	-	.	ID=BSUD.10599.4.p1.exon8;Parent=BSUD.10599.4.p1
contig_4225	transdecoder	CDS	845622	845720	.	-	1	ID=cds.BSUD.10599.4.p1;Parent=BSUD.10599.4.p1
contig_4225	transdecoder	exon	842862	842979	.	-	.	ID=BSUD.10599.4.p1.exon9;Parent=BSUD.10599.4.p1
contig_4225	transdecoder	CDS	842862	842979	.	-	1	ID=cds.BSUD.10599.4.p1;Parent=BSUD.10599.4.p1
contig_4225	transdecoder	exon	837822	841157	.	-	.	ID=BSUD.10599.4.p1.exon10;Parent=BSUD.10599.4.p1
contig_4225	transdecoder	CDS	840993	841157	.	-	0	ID=cds.BSUD.10599.4.p1;Parent=BSUD.10599.4.p1
contig_4225	transdecoder	three_prime_UTR	837822	840992	.	-	.	ID=BSUD.10599.4.p1.utr3p1;Parent=BSUD.10599.4.p1
contig_4225	transdecoder	gene	865521	883753	.	+	.	ID=BSUD.10600;Interpro=IPR002553 (Clathrin/coatomer adaptor, adaptin-like, N-terminal)---IPR011989 (Armadillo-like helical)---IPR016024 (Armadillo-type fold)---IPR016342 (AP-1/2/4 complex subunit beta)---IPR026739 (AP complex subunit beta)---IPR026740 (AP-3 complex subunit beta)
contig_4225	transdecoder	mRNA	865521	882816	.	+	.	ID=BSUD.10600.1.p1;Parent=BSUD.10600;Interpro=IPR002553 (Clathrin/coatomer adaptor, adaptin-like, N-terminal)---IPR011989 (Armadillo-like helical)---IPR016024 (Armadillo-type fold)---IPR016342 (AP-1/2/4 complex subunit beta)---IPR026739 (AP complex subunit beta)---IPR026740 (AP-3 complex subunit beta)
contig_4225	transdecoder	five_prime_UTR	865521	865574	.	+	.	ID=BSUD.10600.1.p1.utr5p1;Parent=BSUD.10600.1.p1
contig_4225	transdecoder	five_prime_UTR	871849	871954	.	+	.	ID=BSUD.10600.1.p1.utr5p2;Parent=BSUD.10600.1.p1
contig_4225	transdecoder	exon	865521	865574	.	+	.	ID=BSUD.10600.1.p1.exon1;Parent=BSUD.10600.1.p1
contig_4225	transdecoder	exon	871849	872082	.	+	.	ID=BSUD.10600.1.p1.exon2;Parent=BSUD.10600.1.p1
contig_4225	transdecoder	CDS	871955	872082	.	+	0	ID=cds.BSUD.10600.1.p1;Parent=BSUD.10600.1.p1
contig_4225	transdecoder	exon	873435	873510	.	+	.	ID=BSUD.10600.1.p1.exon3;Parent=BSUD.10600.1.p1
contig_4225	transdecoder	CDS	873435	873510	.	+	1	ID=cds.BSUD.10600.1.p1;Parent=BSUD.10600.1.p1
contig_4225	transdecoder	exon	873630	873704	.	+	.	ID=BSUD.10600.1.p1.exon4;Parent=BSUD.10600.1.p1
contig_4225	transdecoder	CDS	873630	873704	.	+	0	ID=cds.BSUD.10600.1.p1;Parent=BSUD.10600.1.p1
contig_4225	transdecoder	exon	874747	874842	.	+	.	ID=BSUD.10600.1.p1.exon5;Parent=BSUD.10600.1.p1
contig_4225	transdecoder	CDS	874747	874842	.	+	0	ID=cds.BSUD.10600.1.p1;Parent=BSUD.10600.1.p1
contig_4225	transdecoder	exon	874968	875128	.	+	.	ID=BSUD.10600.1.p1.exon6;Parent=BSUD.10600.1.p1
contig_4225	transdecoder	CDS	874968	875128	.	+	0	ID=cds.BSUD.10600.1.p1;Parent=BSUD.10600.1.p1
contig_4225	transdecoder	exon	875335	875401	.	+	.	ID=BSUD.10600.1.p1.exon7;Parent=BSUD.10600.1.p1
contig_4225	transdecoder	CDS	875335	875401	.	+	1	ID=cds.BSUD.10600.1.p1;Parent=BSUD.10600.1.p1
contig_4225	transdecoder	exon	875529	875711	.	+	.	ID=BSUD.10600.1.p1.exon8;Parent=BSUD.10600.1.p1
contig_4225	transdecoder	CDS	875529	875711	.	+	0	ID=cds.BSUD.10600.1.p1;Parent=BSUD.10600.1.p1
contig_4225	transdecoder	exon	875890	876081	.	+	.	ID=BSUD.10600.1.p1.exon9;Parent=BSUD.10600.1.p1
contig_4225	transdecoder	CDS	875890	876081	.	+	0	ID=cds.BSUD.10600.1.p1;Parent=BSUD.10600.1.p1
contig_4225	transdecoder	exon	876188	876285	.	+	.	ID=BSUD.10600.1.p1.exon10;Parent=BSUD.10600.1.p1
contig_4225	transdecoder	CDS	876188	876285	.	+	0	ID=cds.BSUD.10600.1.p1;Parent=BSUD.10600.1.p1
contig_4225	transdecoder	exon	876740	876794	.	+	.	ID=BSUD.10600.1.p1.exon11;Parent=BSUD.10600.1.p1
contig_4225	transdecoder	CDS	876740	876794	.	+	1	ID=cds.BSUD.10600.1.p1;Parent=BSUD.10600.1.p1
contig_4225	transdecoder	exon	877566	877637	.	+	.	ID=BSUD.10600.1.p1.exon12;Parent=BSUD.10600.1.p1
contig_4225	transdecoder	CDS	877566	877637	.	+	0	ID=cds.BSUD.10600.1.p1;Parent=BSUD.10600.1.p1
contig_4225	transdecoder	exon	878752	878814	.	+	.	ID=BSUD.10600.1.p1.exon13;Parent=BSUD.10600.1.p1
contig_4225	transdecoder	CDS	878752	878814	.	+	0	ID=cds.BSUD.10600.1.p1;Parent=BSUD.10600.1.p1
contig_4225	transdecoder	exon	879110	879242	.	+	.	ID=BSUD.10600.1.p1.exon14;Parent=BSUD.10600.1.p1
contig_4225	transdecoder	CDS	879110	879242	.	+	0	ID=cds.BSUD.10600.1.p1;Parent=BSUD.10600.1.p1
contig_4225	transdecoder	exon	879377	879429	.	+	.	ID=BSUD.10600.1.p1.exon15;Parent=BSUD.10600.1.p1
contig_4225	transdecoder	CDS	879377	879429	.	+	2	ID=cds.BSUD.10600.1.p1;Parent=BSUD.10600.1.p1
contig_4225	transdecoder	exon	881071	881238	.	+	.	ID=BSUD.10600.1.p1.exon16;Parent=BSUD.10600.1.p1
contig_4225	transdecoder	CDS	881071	881238	.	+	0	ID=cds.BSUD.10600.1.p1;Parent=BSUD.10600.1.p1
contig_4225	transdecoder	exon	881463	881715	.	+	.	ID=BSUD.10600.1.p1.exon17;Parent=BSUD.10600.1.p1
contig_4225	transdecoder	CDS	881463	881715	.	+	0	ID=cds.BSUD.10600.1.p1;Parent=BSUD.10600.1.p1
contig_4225	transdecoder	exon	882677	882816	.	+	.	ID=BSUD.10600.1.p1.exon18;Parent=BSUD.10600.1.p1
contig_4225	transdecoder	CDS	882677	882816	.	+	2	ID=cds.BSUD.10600.1.p1;Parent=BSUD.10600.1.p1
contig_4225	transdecoder	mRNA	865534	883753	.	+	.	ID=BSUD.10600.2.p1;Parent=BSUD.10600;Interpro=IPR002553 (Clathrin/coatomer adaptor, adaptin-like, N-terminal)---IPR011989 (Armadillo-like helical)---IPR016024 (Armadillo-type fold)---IPR016342 (AP-1/2/4 complex subunit beta)---IPR026739 (AP complex subunit beta)---IPR026740 (AP-3 complex subunit beta)
contig_4225	transdecoder	five_prime_UTR	865534	865747	.	+	.	ID=BSUD.10600.2.p1.utr5p1;Parent=BSUD.10600.2.p1
contig_4225	transdecoder	five_prime_UTR	871849	871954	.	+	.	ID=BSUD.10600.2.p1.utr5p2;Parent=BSUD.10600.2.p1
contig_4225	transdecoder	exon	865534	865747	.	+	.	ID=BSUD.10600.2.p1.exon1;Parent=BSUD.10600.2.p1
contig_4225	transdecoder	exon	871849	872082	.	+	.	ID=BSUD.10600.2.p1.exon2;Parent=BSUD.10600.2.p1
contig_4225	transdecoder	CDS	871955	872082	.	+	0	ID=cds.BSUD.10600.2.p1;Parent=BSUD.10600.2.p1
contig_4225	transdecoder	exon	873435	873510	.	+	.	ID=BSUD.10600.2.p1.exon3;Parent=BSUD.10600.2.p1
contig_4225	transdecoder	CDS	873435	873510	.	+	1	ID=cds.BSUD.10600.2.p1;Parent=BSUD.10600.2.p1
contig_4225	transdecoder	exon	873630	873704	.	+	.	ID=BSUD.10600.2.p1.exon4;Parent=BSUD.10600.2.p1
contig_4225	transdecoder	CDS	873630	873704	.	+	0	ID=cds.BSUD.10600.2.p1;Parent=BSUD.10600.2.p1
contig_4225	transdecoder	exon	874747	874842	.	+	.	ID=BSUD.10600.2.p1.exon5;Parent=BSUD.10600.2.p1
contig_4225	transdecoder	CDS	874747	874842	.	+	0	ID=cds.BSUD.10600.2.p1;Parent=BSUD.10600.2.p1
contig_4225	transdecoder	exon	874968	875128	.	+	.	ID=BSUD.10600.2.p1.exon6;Parent=BSUD.10600.2.p1
contig_4225	transdecoder	CDS	874968	875128	.	+	0	ID=cds.BSUD.10600.2.p1;Parent=BSUD.10600.2.p1
contig_4225	transdecoder	exon	875335	875401	.	+	.	ID=BSUD.10600.2.p1.exon7;Parent=BSUD.10600.2.p1
contig_4225	transdecoder	CDS	875335	875401	.	+	1	ID=cds.BSUD.10600.2.p1;Parent=BSUD.10600.2.p1
contig_4225	transdecoder	exon	875529	875711	.	+	.	ID=BSUD.10600.2.p1.exon8;Parent=BSUD.10600.2.p1
contig_4225	transdecoder	CDS	875529	875711	.	+	0	ID=cds.BSUD.10600.2.p1;Parent=BSUD.10600.2.p1
contig_4225	transdecoder	exon	875890	876081	.	+	.	ID=BSUD.10600.2.p1.exon9;Parent=BSUD.10600.2.p1
contig_4225	transdecoder	CDS	875890	876081	.	+	0	ID=cds.BSUD.10600.2.p1;Parent=BSUD.10600.2.p1
contig_4225	transdecoder	exon	876188	876285	.	+	.	ID=BSUD.10600.2.p1.exon10;Parent=BSUD.10600.2.p1
contig_4225	transdecoder	CDS	876188	876285	.	+	0	ID=cds.BSUD.10600.2.p1;Parent=BSUD.10600.2.p1
contig_4225	transdecoder	exon	876740	876794	.	+	.	ID=BSUD.10600.2.p1.exon11;Parent=BSUD.10600.2.p1
contig_4225	transdecoder	CDS	876740	876794	.	+	1	ID=cds.BSUD.10600.2.p1;Parent=BSUD.10600.2.p1
contig_4225	transdecoder	exon	877566	877637	.	+	.	ID=BSUD.10600.2.p1.exon12;Parent=BSUD.10600.2.p1
contig_4225	transdecoder	CDS	877566	877637	.	+	0	ID=cds.BSUD.10600.2.p1;Parent=BSUD.10600.2.p1
contig_4225	transdecoder	exon	878752	878814	.	+	.	ID=BSUD.10600.2.p1.exon13;Parent=BSUD.10600.2.p1
contig_4225	transdecoder	CDS	878752	878814	.	+	0	ID=cds.BSUD.10600.2.p1;Parent=BSUD.10600.2.p1
contig_4225	transdecoder	exon	879110	879242	.	+	.	ID=BSUD.10600.2.p1.exon14;Parent=BSUD.10600.2.p1
contig_4225	transdecoder	CDS	879110	879242	.	+	0	ID=cds.BSUD.10600.2.p1;Parent=BSUD.10600.2.p1
contig_4225	transdecoder	exon	879377	879429	.	+	.	ID=BSUD.10600.2.p1.exon15;Parent=BSUD.10600.2.p1
contig_4225	transdecoder	CDS	879377	879429	.	+	2	ID=cds.BSUD.10600.2.p1;Parent=BSUD.10600.2.p1
contig_4225	transdecoder	exon	881071	881238	.	+	.	ID=BSUD.10600.2.p1.exon16;Parent=BSUD.10600.2.p1
contig_4225	transdecoder	CDS	881071	881238	.	+	0	ID=cds.BSUD.10600.2.p1;Parent=BSUD.10600.2.p1
contig_4225	transdecoder	exon	881463	881715	.	+	.	ID=BSUD.10600.2.p1.exon17;Parent=BSUD.10600.2.p1
contig_4225	transdecoder	CDS	881463	881715	.	+	0	ID=cds.BSUD.10600.2.p1;Parent=BSUD.10600.2.p1
contig_4225	transdecoder	exon	882677	882904	.	+	.	ID=BSUD.10600.2.p1.exon18;Parent=BSUD.10600.2.p1
contig_4225	transdecoder	CDS	882677	882904	.	+	2	ID=cds.BSUD.10600.2.p1;Parent=BSUD.10600.2.p1
contig_4225	transdecoder	exon	883325	883557	.	+	.	ID=BSUD.10600.2.p1.exon19;Parent=BSUD.10600.2.p1
contig_4225	transdecoder	CDS	883325	883557	.	+	2	ID=cds.BSUD.10600.2.p1;Parent=BSUD.10600.2.p1
contig_4225	transdecoder	exon	883678	883753	.	+	.	ID=BSUD.10600.2.p1.exon20;Parent=BSUD.10600.2.p1
contig_4225	transdecoder	CDS	883678	883752	.	+	0	ID=cds.BSUD.10600.2.p1;Parent=BSUD.10600.2.p1
contig_4225	tRNAscan-SE	pseudogene_tRNA	874304	874375	23.6	+	.	ID=contig_4225.trna5;Name=contig_4225.tRNA5-ArgTCT;isotype=Arg;anticodon=TCT;gene_biotype=pseudogene
contig_4225	tRNAscan-SE	exon	874304	874375	.	+	.	ID=contig_4225.trna5.exon1;Parent=contig_4225.trna5
contig_4225	transdecoder	gene	885159	892273	.	+	.	ID=BSUD.10601;Interpro=IPR026739 (AP complex subunit beta)---IPR029390 (AP-3 complex subunit beta, C-terminal domain)
contig_4225	transdecoder	mRNA	885159	892273	.	+	.	ID=BSUD.10601.1.p1;Parent=BSUD.10601;Interpro=IPR026739 (AP complex subunit beta)---IPR029390 (AP-3 complex subunit beta, C-terminal domain)
contig_4225	transdecoder	five_prime_UTR	885159	885192	.	+	.	ID=BSUD.10601.1.p1.utr5p1;Parent=BSUD.10601.1.p1
contig_4225	transdecoder	exon	885159	885252	.	+	.	ID=BSUD.10601.1.p1.exon1;Parent=BSUD.10601.1.p1
contig_4225	transdecoder	CDS	885193	885252	.	+	0	ID=cds.BSUD.10601.1.p1;Parent=BSUD.10601.1.p1
contig_4225	transdecoder	exon	885423	885611	.	+	.	ID=BSUD.10601.1.p1.exon2;Parent=BSUD.10601.1.p1
contig_4225	transdecoder	CDS	885423	885611	.	+	0	ID=cds.BSUD.10601.1.p1;Parent=BSUD.10601.1.p1
contig_4225	transdecoder	exon	885942	885984	.	+	.	ID=BSUD.10601.1.p1.exon3;Parent=BSUD.10601.1.p1
contig_4225	transdecoder	CDS	885942	885984	.	+	0	ID=cds.BSUD.10601.1.p1;Parent=BSUD.10601.1.p1
contig_4225	transdecoder	exon	886999	887181	.	+	.	ID=BSUD.10601.1.p1.exon4;Parent=BSUD.10601.1.p1
contig_4225	transdecoder	CDS	886999	887181	.	+	2	ID=cds.BSUD.10601.1.p1;Parent=BSUD.10601.1.p1
contig_4225	transdecoder	exon	890813	892273	.	+	.	ID=BSUD.10601.1.p1.exon5;Parent=BSUD.10601.1.p1
contig_4225	transdecoder	CDS	890813	891099	.	+	2	ID=cds.BSUD.10601.1.p1;Parent=BSUD.10601.1.p1
contig_4225	transdecoder	three_prime_UTR	891100	892273	.	+	.	ID=BSUD.10601.1.p1.utr3p1;Parent=BSUD.10601.1.p1
contig_4228	transdecoder	gene	2573	11751	.	+	.	ID=BSUD.10602;Interpro=IPR003280 (Two pore domain potassium channel)---IPR013099 (Potassium channel domain)
contig_4228	transdecoder	mRNA	2573	11751	.	+	.	ID=BSUD.10602.1.p1;Parent=BSUD.10602;Interpro=IPR003280 (Two pore domain potassium channel)---IPR013099 (Potassium channel domain)
contig_4228	transdecoder	five_prime_UTR	2573	3676	.	+	.	ID=BSUD.10602.1.p1.utr5p1;Parent=BSUD.10602.1.p1
contig_4228	transdecoder	exon	2573	3933	.	+	.	ID=BSUD.10602.1.p1.exon1;Parent=BSUD.10602.1.p1
contig_4228	transdecoder	CDS	3677	3933	.	+	0	ID=cds.BSUD.10602.1.p1;Parent=BSUD.10602.1.p1
contig_4228	transdecoder	exon	4603	4775	.	+	.	ID=BSUD.10602.1.p1.exon2;Parent=BSUD.10602.1.p1
contig_4228	transdecoder	CDS	4603	4775	.	+	1	ID=cds.BSUD.10602.1.p1;Parent=BSUD.10602.1.p1
contig_4228	transdecoder	exon	7338	7522	.	+	.	ID=BSUD.10602.1.p1.exon3;Parent=BSUD.10602.1.p1
contig_4228	transdecoder	CDS	7338	7522	.	+	2	ID=cds.BSUD.10602.1.p1;Parent=BSUD.10602.1.p1
contig_4228	transdecoder	exon	8471	8534	.	+	.	ID=BSUD.10602.1.p1.exon4;Parent=BSUD.10602.1.p1
contig_4228	transdecoder	CDS	8471	8534	.	+	0	ID=cds.BSUD.10602.1.p1;Parent=BSUD.10602.1.p1
contig_4228	transdecoder	exon	8691	8809	.	+	.	ID=BSUD.10602.1.p1.exon5;Parent=BSUD.10602.1.p1
contig_4228	transdecoder	CDS	8691	8809	.	+	2	ID=cds.BSUD.10602.1.p1;Parent=BSUD.10602.1.p1
contig_4228	transdecoder	exon	9732	11751	.	+	.	ID=BSUD.10602.1.p1.exon6;Parent=BSUD.10602.1.p1
contig_4228	transdecoder	CDS	9732	10145	.	+	0	ID=cds.BSUD.10602.1.p1;Parent=BSUD.10602.1.p1
contig_4228	transdecoder	three_prime_UTR	10146	11751	.	+	.	ID=BSUD.10602.1.p1.utr3p1;Parent=BSUD.10602.1.p1
contig_4233	tRNAscan-SE	pseudogene_tRNA	347	415	21.2	-	.	ID=contig_4233.trna1;Name=contig_4233.tRNA1-GlnCTG;isotype=Gln;anticodon=CTG;gene_biotype=pseudogene
contig_4233	tRNAscan-SE	exon	347	415	.	-	.	ID=contig_4233.trna1.exon1;Parent=contig_4233.trna1
contig_4234	tRNAscan-SE	pseudogene_tRNA	341	409	21.2	-	.	ID=contig_4234.trna1;Name=contig_4234.tRNA1-GlnCTG;isotype=Gln;anticodon=CTG;gene_biotype=pseudogene
contig_4234	tRNAscan-SE	exon	341	409	.	-	.	ID=contig_4234.trna1.exon1;Parent=contig_4234.trna1
contig_4236	transdecoder	gene	1	14214	.	+	.	ID=BSUD.10615;Interpro=IPR002347 (Short-chain dehydrogenase/reductase SDR)---IPR020904 (Short-chain dehydrogenase/reductase, conserved site)---IPR036291 (NAD(P)-binding domain superfamily)
contig_4236	transdecoder	mRNA	1	14210	.	+	.	ID=BSUD.10615.1.p1;Parent=BSUD.10615;Interpro=IPR002347 (Short-chain dehydrogenase/reductase SDR)---IPR020904 (Short-chain dehydrogenase/reductase, conserved site)---IPR036291 (NAD(P)-binding domain superfamily)
contig_4236	transdecoder	five_prime_UTR	1	3767	.	+	.	ID=BSUD.10615.1.p1.utr5p1;Parent=BSUD.10615.1.p1
contig_4236	transdecoder	exon	1	3949	.	+	.	ID=BSUD.10615.1.p1.exon1;Parent=BSUD.10615.1.p1
contig_4236	transdecoder	CDS	3768	3949	.	+	0	ID=cds.BSUD.10615.1.p1;Parent=BSUD.10615.1.p1
contig_4236	transdecoder	exon	9855	10216	.	+	.	ID=BSUD.10615.1.p1.exon2;Parent=BSUD.10615.1.p1
contig_4236	transdecoder	CDS	9855	10216	.	+	1	ID=cds.BSUD.10615.1.p1;Parent=BSUD.10615.1.p1
contig_4236	transdecoder	exon	13429	14210	.	+	.	ID=BSUD.10615.1.p1.exon3;Parent=BSUD.10615.1.p1
contig_4236	transdecoder	CDS	13429	13685	.	+	2	ID=cds.BSUD.10615.1.p1;Parent=BSUD.10615.1.p1
contig_4236	transdecoder	three_prime_UTR	13686	14210	.	+	.	ID=BSUD.10615.1.p1.utr3p1;Parent=BSUD.10615.1.p1
contig_4236	transdecoder	mRNA	1	14214	.	+	.	ID=BSUD.10615.2.p1;Parent=BSUD.10615;Interpro=IPR002347 (Short-chain dehydrogenase/reductase SDR)---IPR020904 (Short-chain dehydrogenase/reductase, conserved site)---IPR036291 (NAD(P)-binding domain superfamily)
contig_4236	transdecoder	five_prime_UTR	1	87	.	+	.	ID=BSUD.10615.2.p1.utr5p1;Parent=BSUD.10615.2.p1
contig_4236	transdecoder	five_prime_UTR	3735	3767	.	+	.	ID=BSUD.10615.2.p1.utr5p2;Parent=BSUD.10615.2.p1
contig_4236	transdecoder	exon	1	87	.	+	.	ID=BSUD.10615.2.p1.exon1;Parent=BSUD.10615.2.p1
contig_4236	transdecoder	exon	3735	3949	.	+	.	ID=BSUD.10615.2.p1.exon2;Parent=BSUD.10615.2.p1
contig_4236	transdecoder	CDS	3768	3949	.	+	0	ID=cds.BSUD.10615.2.p1;Parent=BSUD.10615.2.p1
contig_4236	transdecoder	exon	9855	10216	.	+	.	ID=BSUD.10615.2.p1.exon3;Parent=BSUD.10615.2.p1
contig_4236	transdecoder	CDS	9855	10216	.	+	1	ID=cds.BSUD.10615.2.p1;Parent=BSUD.10615.2.p1
contig_4236	transdecoder	exon	13429	14214	.	+	.	ID=BSUD.10615.2.p1.exon4;Parent=BSUD.10615.2.p1
contig_4236	transdecoder	CDS	13429	13685	.	+	2	ID=cds.BSUD.10615.2.p1;Parent=BSUD.10615.2.p1
contig_4236	transdecoder	three_prime_UTR	13686	14214	.	+	.	ID=BSUD.10615.2.p1.utr3p1;Parent=BSUD.10615.2.p1
contig_4236	tRNAscan-SE	pseudogene_tRNA	17339	17408	20.7	-	.	ID=contig_4236.trna4;Name=contig_4236.tRNA4-GlyTCC;isotype=Gly;anticodon=TCC;gene_biotype=pseudogene
contig_4236	tRNAscan-SE	exon	17339	17408	.	-	.	ID=contig_4236.trna4.exon1;Parent=contig_4236.trna4
contig_4236	transdecoder	gene	46585	51896	.	+	.	ID=BSUD.10616;Interpro=IPR002347 (Short-chain dehydrogenase/reductase SDR)---IPR020904 (Short-chain dehydrogenase/reductase, conserved site)---IPR036291 (NAD(P)-binding domain superfamily)
contig_4236	transdecoder	mRNA	46585	51896	.	+	.	ID=BSUD.10616.1.p1;Parent=BSUD.10616;Interpro=IPR002347 (Short-chain dehydrogenase/reductase SDR)---IPR020904 (Short-chain dehydrogenase/reductase, conserved site)---IPR036291 (NAD(P)-binding domain superfamily)
contig_4236	transdecoder	five_prime_UTR	46585	46640	.	+	.	ID=BSUD.10616.1.p1.utr5p1;Parent=BSUD.10616.1.p1
contig_4236	transdecoder	five_prime_UTR	47715	47747	.	+	.	ID=BSUD.10616.1.p1.utr5p2;Parent=BSUD.10616.1.p1
contig_4236	transdecoder	exon	46585	46640	.	+	.	ID=BSUD.10616.1.p1.exon1;Parent=BSUD.10616.1.p1
contig_4236	transdecoder	exon	47715	47929	.	+	.	ID=BSUD.10616.1.p1.exon2;Parent=BSUD.10616.1.p1
contig_4236	transdecoder	CDS	47748	47929	.	+	0	ID=cds.BSUD.10616.1.p1;Parent=BSUD.10616.1.p1
contig_4236	transdecoder	exon	49302	49663	.	+	.	ID=BSUD.10616.1.p1.exon3;Parent=BSUD.10616.1.p1
contig_4236	transdecoder	CDS	49302	49663	.	+	1	ID=cds.BSUD.10616.1.p1;Parent=BSUD.10616.1.p1
contig_4236	transdecoder	exon	51120	51896	.	+	.	ID=BSUD.10616.1.p1.exon4;Parent=BSUD.10616.1.p1
contig_4236	transdecoder	CDS	51120	51376	.	+	2	ID=cds.BSUD.10616.1.p1;Parent=BSUD.10616.1.p1
contig_4236	transdecoder	three_prime_UTR	51377	51896	.	+	.	ID=BSUD.10616.1.p1.utr3p1;Parent=BSUD.10616.1.p1
contig_4236	transdecoder	gene	53528	57792	.	+	.	ID=BSUD.10617;Interpro=IPR002347 (Short-chain dehydrogenase/reductase SDR)---IPR020904 (Short-chain dehydrogenase/reductase, conserved site)---IPR036291 (NAD(P)-binding domain superfamily)
contig_4236	transdecoder	mRNA	53528	57792	.	+	.	ID=BSUD.10617.1.p1;Parent=BSUD.10617;Interpro=IPR002347 (Short-chain dehydrogenase/reductase SDR)---IPR020904 (Short-chain dehydrogenase/reductase, conserved site)---IPR036291 (NAD(P)-binding domain superfamily)
contig_4236	transdecoder	five_prime_UTR	53528	53555	.	+	.	ID=BSUD.10617.1.p1.utr5p1;Parent=BSUD.10617.1.p1
contig_4236	transdecoder	five_prime_UTR	54434	54451	.	+	.	ID=BSUD.10617.1.p1.utr5p2;Parent=BSUD.10617.1.p1
contig_4236	transdecoder	exon	53528	53555	.	+	.	ID=BSUD.10617.1.p1.exon1;Parent=BSUD.10617.1.p1
contig_4236	transdecoder	exon	54434	54639	.	+	.	ID=BSUD.10617.1.p1.exon2;Parent=BSUD.10617.1.p1
contig_4236	transdecoder	CDS	54452	54639	.	+	0	ID=cds.BSUD.10617.1.p1;Parent=BSUD.10617.1.p1
contig_4236	transdecoder	exon	55378	55739	.	+	.	ID=BSUD.10617.1.p1.exon3;Parent=BSUD.10617.1.p1
contig_4236	transdecoder	CDS	55378	55739	.	+	1	ID=cds.BSUD.10617.1.p1;Parent=BSUD.10617.1.p1
contig_4236	transdecoder	exon	57011	57792	.	+	.	ID=BSUD.10617.1.p1.exon4;Parent=BSUD.10617.1.p1
contig_4236	transdecoder	CDS	57011	57267	.	+	2	ID=cds.BSUD.10617.1.p1;Parent=BSUD.10617.1.p1
contig_4236	transdecoder	three_prime_UTR	57268	57792	.	+	.	ID=BSUD.10617.1.p1.utr3p1;Parent=BSUD.10617.1.p1
contig_4236	transdecoder	gene	59102	64050	.	+	.	ID=BSUD.10618;Interpro=IPR002347 (Short-chain dehydrogenase/reductase SDR)---IPR020904 (Short-chain dehydrogenase/reductase, conserved site)---IPR036291 (NAD(P)-binding domain superfamily)
contig_4236	transdecoder	mRNA	59102	64050	.	+	.	ID=BSUD.10618.1.p1;Parent=BSUD.10618;Interpro=IPR002347 (Short-chain dehydrogenase/reductase SDR)---IPR020904 (Short-chain dehydrogenase/reductase, conserved site)---IPR036291 (NAD(P)-binding domain superfamily)
contig_4236	transdecoder	five_prime_UTR	59102	59232	.	+	.	ID=BSUD.10618.1.p1.utr5p1;Parent=BSUD.10618.1.p1
contig_4236	transdecoder	five_prime_UTR	59362	59455	.	+	.	ID=BSUD.10618.1.p1.utr5p2;Parent=BSUD.10618.1.p1
contig_4236	transdecoder	five_prime_UTR	60408	60425	.	+	.	ID=BSUD.10618.1.p1.utr5p3;Parent=BSUD.10618.1.p1
contig_4236	transdecoder	exon	59102	59232	.	+	.	ID=BSUD.10618.1.p1.exon1;Parent=BSUD.10618.1.p1
contig_4236	transdecoder	exon	59362	59455	.	+	.	ID=BSUD.10618.1.p1.exon2;Parent=BSUD.10618.1.p1
contig_4236	transdecoder	exon	60408	60613	.	+	.	ID=BSUD.10618.1.p1.exon3;Parent=BSUD.10618.1.p1
contig_4236	transdecoder	CDS	60426	60613	.	+	0	ID=cds.BSUD.10618.1.p1;Parent=BSUD.10618.1.p1
contig_4236	transdecoder	exon	61348	61709	.	+	.	ID=BSUD.10618.1.p1.exon4;Parent=BSUD.10618.1.p1
contig_4236	transdecoder	CDS	61348	61709	.	+	1	ID=cds.BSUD.10618.1.p1;Parent=BSUD.10618.1.p1
contig_4236	transdecoder	exon	63657	64050	.	+	.	ID=BSUD.10618.1.p1.exon5;Parent=BSUD.10618.1.p1
contig_4236	transdecoder	CDS	63657	63901	.	+	2	ID=cds.BSUD.10618.1.p1;Parent=BSUD.10618.1.p1
contig_4236	transdecoder	three_prime_UTR	63902	64050	.	+	.	ID=BSUD.10618.1.p1.utr3p1;Parent=BSUD.10618.1.p1
contig_4236	transdecoder	gene	65308	90045	.	-	.	ID=BSUD.10619;Interpro=IPR014710 (RmlC-like jelly roll fold)---IPR018490 (Cyclic nucleotide-binding domain superfamily)---IPR043533 (Cyclic nucleotide-binding domain-containing protein 1/2)
contig_4236	transdecoder	mRNA	65308	90045	.	-	.	ID=BSUD.10619.1.p1;Parent=BSUD.10619;Interpro=IPR014710 (RmlC-like jelly roll fold)---IPR018490 (Cyclic nucleotide-binding domain superfamily)---IPR043533 (Cyclic nucleotide-binding domain-containing protein 1/2)
contig_4236	transdecoder	five_prime_UTR	89975	90045	.	-	.	ID=BSUD.10619.1.p1.utr5p1;Parent=BSUD.10619.1.p1
contig_4236	transdecoder	exon	89814	90045	.	-	.	ID=BSUD.10619.1.p1.exon1;Parent=BSUD.10619.1.p1
contig_4236	transdecoder	CDS	89814	89974	.	-	0	ID=cds.BSUD.10619.1.p1;Parent=BSUD.10619.1.p1
contig_4236	transdecoder	exon	84894	84954	.	-	.	ID=BSUD.10619.1.p1.exon2;Parent=BSUD.10619.1.p1
contig_4236	transdecoder	CDS	84894	84954	.	-	1	ID=cds.BSUD.10619.1.p1;Parent=BSUD.10619.1.p1
contig_4236	transdecoder	exon	76967	77045	.	-	.	ID=BSUD.10619.1.p1.exon3;Parent=BSUD.10619.1.p1
contig_4236	transdecoder	CDS	76967	77045	.	-	0	ID=cds.BSUD.10619.1.p1;Parent=BSUD.10619.1.p1
contig_4236	transdecoder	exon	76625	76788	.	-	.	ID=BSUD.10619.1.p1.exon4;Parent=BSUD.10619.1.p1
contig_4236	transdecoder	CDS	76625	76788	.	-	2	ID=cds.BSUD.10619.1.p1;Parent=BSUD.10619.1.p1
contig_4236	transdecoder	exon	75819	75977	.	-	.	ID=BSUD.10619.1.p1.exon5;Parent=BSUD.10619.1.p1
contig_4236	transdecoder	CDS	75819	75977	.	-	0	ID=cds.BSUD.10619.1.p1;Parent=BSUD.10619.1.p1
contig_4236	transdecoder	exon	72117	72416	.	-	.	ID=BSUD.10619.1.p1.exon6;Parent=BSUD.10619.1.p1
contig_4236	transdecoder	CDS	72117	72416	.	-	0	ID=cds.BSUD.10619.1.p1;Parent=BSUD.10619.1.p1
contig_4236	transdecoder	exon	71703	71856	.	-	.	ID=BSUD.10619.1.p1.exon7;Parent=BSUD.10619.1.p1
contig_4236	transdecoder	CDS	71703	71856	.	-	0	ID=cds.BSUD.10619.1.p1;Parent=BSUD.10619.1.p1
contig_4236	transdecoder	exon	69604	69752	.	-	.	ID=BSUD.10619.1.p1.exon8;Parent=BSUD.10619.1.p1
contig_4236	transdecoder	CDS	69604	69752	.	-	2	ID=cds.BSUD.10619.1.p1;Parent=BSUD.10619.1.p1
contig_4236	transdecoder	exon	68925	69059	.	-	.	ID=BSUD.10619.1.p1.exon9;Parent=BSUD.10619.1.p1
contig_4236	transdecoder	CDS	68925	69059	.	-	0	ID=cds.BSUD.10619.1.p1;Parent=BSUD.10619.1.p1
contig_4236	transdecoder	exon	65308	67139	.	-	.	ID=BSUD.10619.1.p1.exon10;Parent=BSUD.10619.1.p1
contig_4236	transdecoder	CDS	66978	67139	.	-	0	ID=cds.BSUD.10619.1.p1;Parent=BSUD.10619.1.p1
contig_4236	transdecoder	three_prime_UTR	65308	66977	.	-	.	ID=BSUD.10619.1.p1.utr3p1;Parent=BSUD.10619.1.p1
contig_4236	transdecoder	gene	121605	129459	.	+	.	ID=BSUD.10620;Interpro=IPR000601 (PKD domain)---IPR001611 (Leucine-rich repeat)---IPR013783 (Immunoglobulin-like fold)---IPR022409 (PKD/Chitinase domain)---IPR032675 (Leucine-rich repeat domain superfamily)---IPR035986 (PKD domain superfamily)
contig_4236	transdecoder	mRNA	121605	128335	.	+	.	ID=BSUD.10620.1.p1;Parent=BSUD.10620;Interpro=IPR000601 (PKD domain)---IPR001611 (Leucine-rich repeat)---IPR013783 (Immunoglobulin-like fold)---IPR022409 (PKD/Chitinase domain)---IPR032675 (Leucine-rich repeat domain superfamily)---IPR035986 (PKD domain superfamily)
contig_4236	transdecoder	five_prime_UTR	121605	121791	.	+	.	ID=BSUD.10620.1.p1.utr5p1;Parent=BSUD.10620.1.p1
contig_4236	transdecoder	five_prime_UTR	124162	124230	.	+	.	ID=BSUD.10620.1.p1.utr5p2;Parent=BSUD.10620.1.p1
contig_4236	transdecoder	five_prime_UTR	124688	124828	.	+	.	ID=BSUD.10620.1.p1.utr5p3;Parent=BSUD.10620.1.p1
contig_4236	transdecoder	exon	121605	121791	.	+	.	ID=BSUD.10620.1.p1.exon1;Parent=BSUD.10620.1.p1
contig_4236	transdecoder	exon	124162	124230	.	+	.	ID=BSUD.10620.1.p1.exon2;Parent=BSUD.10620.1.p1
contig_4236	transdecoder	exon	124688	125277	.	+	.	ID=BSUD.10620.1.p1.exon3;Parent=BSUD.10620.1.p1
contig_4236	transdecoder	CDS	124829	125277	.	+	0	ID=cds.BSUD.10620.1.p1;Parent=BSUD.10620.1.p1
contig_4236	transdecoder	exon	125579	125650	.	+	.	ID=BSUD.10620.1.p1.exon4;Parent=BSUD.10620.1.p1
contig_4236	transdecoder	CDS	125579	125650	.	+	1	ID=cds.BSUD.10620.1.p1;Parent=BSUD.10620.1.p1
contig_4236	transdecoder	exon	125990	126055	.	+	.	ID=BSUD.10620.1.p1.exon5;Parent=BSUD.10620.1.p1
contig_4236	transdecoder	CDS	125990	126055	.	+	1	ID=cds.BSUD.10620.1.p1;Parent=BSUD.10620.1.p1
contig_4236	transdecoder	exon	126213	126275	.	+	.	ID=BSUD.10620.1.p1.exon6;Parent=BSUD.10620.1.p1
contig_4236	transdecoder	CDS	126213	126275	.	+	1	ID=cds.BSUD.10620.1.p1;Parent=BSUD.10620.1.p1
contig_4236	transdecoder	exon	126418	126486	.	+	.	ID=BSUD.10620.1.p1.exon7;Parent=BSUD.10620.1.p1
contig_4236	transdecoder	CDS	126418	126486	.	+	1	ID=cds.BSUD.10620.1.p1;Parent=BSUD.10620.1.p1
contig_4236	transdecoder	exon	126736	126807	.	+	.	ID=BSUD.10620.1.p1.exon8;Parent=BSUD.10620.1.p1
contig_4236	transdecoder	CDS	126736	126807	.	+	1	ID=cds.BSUD.10620.1.p1;Parent=BSUD.10620.1.p1
contig_4236	transdecoder	exon	126922	128335	.	+	.	ID=BSUD.10620.1.p1.exon9;Parent=BSUD.10620.1.p1
contig_4236	transdecoder	CDS	126922	127150	.	+	1	ID=cds.BSUD.10620.1.p1;Parent=BSUD.10620.1.p1
contig_4236	transdecoder	three_prime_UTR	127151	128335	.	+	.	ID=BSUD.10620.1.p1.utr3p1;Parent=BSUD.10620.1.p1
contig_4236	transdecoder	mRNA	121607	129459	.	+	.	ID=BSUD.10620.2.p1;Parent=BSUD.10620;Interpro=IPR000601 (PKD domain)---IPR001611 (Leucine-rich repeat)---IPR013783 (Immunoglobulin-like fold)---IPR022409 (PKD/Chitinase domain)---IPR032675 (Leucine-rich repeat domain superfamily)---IPR035986 (PKD domain superfamily)
contig_4236	transdecoder	five_prime_UTR	121607	121791	.	+	.	ID=BSUD.10620.2.p1.utr5p1;Parent=BSUD.10620.2.p1
contig_4236	transdecoder	five_prime_UTR	124162	124230	.	+	.	ID=BSUD.10620.2.p1.utr5p2;Parent=BSUD.10620.2.p1
contig_4236	transdecoder	five_prime_UTR	124688	124828	.	+	.	ID=BSUD.10620.2.p1.utr5p3;Parent=BSUD.10620.2.p1
contig_4236	transdecoder	exon	121607	121791	.	+	.	ID=BSUD.10620.2.p1.exon1;Parent=BSUD.10620.2.p1
contig_4236	transdecoder	exon	124162	124230	.	+	.	ID=BSUD.10620.2.p1.exon2;Parent=BSUD.10620.2.p1
contig_4236	transdecoder	exon	124688	125277	.	+	.	ID=BSUD.10620.2.p1.exon3;Parent=BSUD.10620.2.p1
contig_4236	transdecoder	CDS	124829	125277	.	+	0	ID=cds.BSUD.10620.2.p1;Parent=BSUD.10620.2.p1
contig_4236	transdecoder	exon	125579	125650	.	+	.	ID=BSUD.10620.2.p1.exon4;Parent=BSUD.10620.2.p1
contig_4236	transdecoder	CDS	125579	125650	.	+	1	ID=cds.BSUD.10620.2.p1;Parent=BSUD.10620.2.p1
contig_4236	transdecoder	exon	125990	126055	.	+	.	ID=BSUD.10620.2.p1.exon5;Parent=BSUD.10620.2.p1
contig_4236	transdecoder	CDS	125990	126055	.	+	1	ID=cds.BSUD.10620.2.p1;Parent=BSUD.10620.2.p1
contig_4236	transdecoder	exon	126213	126275	.	+	.	ID=BSUD.10620.2.p1.exon6;Parent=BSUD.10620.2.p1
contig_4236	transdecoder	CDS	126213	126275	.	+	1	ID=cds.BSUD.10620.2.p1;Parent=BSUD.10620.2.p1
contig_4236	transdecoder	exon	126418	126486	.	+	.	ID=BSUD.10620.2.p1.exon7;Parent=BSUD.10620.2.p1
contig_4236	transdecoder	CDS	126418	126486	.	+	1	ID=cds.BSUD.10620.2.p1;Parent=BSUD.10620.2.p1
contig_4236	transdecoder	exon	126736	126807	.	+	.	ID=BSUD.10620.2.p1.exon8;Parent=BSUD.10620.2.p1
contig_4236	transdecoder	CDS	126736	126807	.	+	1	ID=cds.BSUD.10620.2.p1;Parent=BSUD.10620.2.p1
contig_4236	transdecoder	exon	126922	127094	.	+	.	ID=BSUD.10620.2.p1.exon9;Parent=BSUD.10620.2.p1
contig_4236	transdecoder	CDS	126922	127094	.	+	1	ID=cds.BSUD.10620.2.p1;Parent=BSUD.10620.2.p1
contig_4236	transdecoder	exon	128098	128205	.	+	.	ID=BSUD.10620.2.p1.exon10;Parent=BSUD.10620.2.p1
contig_4236	transdecoder	CDS	128098	128205	.	+	2	ID=cds.BSUD.10620.2.p1;Parent=BSUD.10620.2.p1
contig_4236	transdecoder	exon	128878	129459	.	+	.	ID=BSUD.10620.2.p1.exon11;Parent=BSUD.10620.2.p1
contig_4236	transdecoder	CDS	128878	129458	.	+	2	ID=cds.BSUD.10620.2.p1;Parent=BSUD.10620.2.p1
contig_4236	transdecoder	gene	139555	152310	.	+	.	ID=BSUD.10621;Interpro=IPR000203 (GPS motif)---IPR000434 (Polycystic kidney disease type 1 protein)---IPR001024 (PLAT/LH2 domain)---IPR002859 (PKD/REJ-like domain)---IPR014010 (REJ domain)---IPR036392 (PLAT/LH2 domain superfamily)---IPR046338 (GAIN domain superfamily)
contig_4236	transdecoder	mRNA	139555	152310	.	+	.	ID=BSUD.10621.1.p1;Parent=BSUD.10621;Interpro=IPR000203 (GPS motif)---IPR000434 (Polycystic kidney disease type 1 protein)---IPR001024 (PLAT/LH2 domain)---IPR002859 (PKD/REJ-like domain)---IPR014010 (REJ domain)---IPR036392 (PLAT/LH2 domain superfamily)---IPR046338 (GAIN domain superfamily)
contig_4236	transdecoder	exon	139555	139711	.	+	.	ID=BSUD.10621.1.p1.exon1;Parent=BSUD.10621.1.p1
contig_4236	transdecoder	CDS	139556	139711	.	+	0	ID=cds.BSUD.10621.1.p1;Parent=BSUD.10621.1.p1
contig_4236	transdecoder	exon	140376	140627	.	+	.	ID=BSUD.10621.1.p1.exon2;Parent=BSUD.10621.1.p1
contig_4236	transdecoder	CDS	140376	140627	.	+	0	ID=cds.BSUD.10621.1.p1;Parent=BSUD.10621.1.p1
contig_4236	transdecoder	exon	140980	141212	.	+	.	ID=BSUD.10621.1.p1.exon3;Parent=BSUD.10621.1.p1
contig_4236	transdecoder	CDS	140980	141212	.	+	0	ID=cds.BSUD.10621.1.p1;Parent=BSUD.10621.1.p1
contig_4236	transdecoder	exon	141386	141701	.	+	.	ID=BSUD.10621.1.p1.exon4;Parent=BSUD.10621.1.p1
contig_4236	transdecoder	CDS	141386	141701	.	+	1	ID=cds.BSUD.10621.1.p1;Parent=BSUD.10621.1.p1
contig_4236	transdecoder	exon	142239	142664	.	+	.	ID=BSUD.10621.1.p1.exon5;Parent=BSUD.10621.1.p1
contig_4236	transdecoder	CDS	142239	142664	.	+	0	ID=cds.BSUD.10621.1.p1;Parent=BSUD.10621.1.p1
contig_4236	transdecoder	exon	143053	143511	.	+	.	ID=BSUD.10621.1.p1.exon6;Parent=BSUD.10621.1.p1
contig_4236	transdecoder	CDS	143053	143511	.	+	0	ID=cds.BSUD.10621.1.p1;Parent=BSUD.10621.1.p1
contig_4236	transdecoder	exon	144244	144422	.	+	.	ID=BSUD.10621.1.p1.exon7;Parent=BSUD.10621.1.p1
contig_4236	transdecoder	CDS	144244	144422	.	+	0	ID=cds.BSUD.10621.1.p1;Parent=BSUD.10621.1.p1
contig_4236	transdecoder	exon	144791	145046	.	+	.	ID=BSUD.10621.1.p1.exon8;Parent=BSUD.10621.1.p1
contig_4236	transdecoder	CDS	144791	145046	.	+	1	ID=cds.BSUD.10621.1.p1;Parent=BSUD.10621.1.p1
contig_4236	transdecoder	exon	145581	145776	.	+	.	ID=BSUD.10621.1.p1.exon9;Parent=BSUD.10621.1.p1
contig_4236	transdecoder	CDS	145581	145776	.	+	0	ID=cds.BSUD.10621.1.p1;Parent=BSUD.10621.1.p1
contig_4236	transdecoder	exon	145912	146220	.	+	.	ID=BSUD.10621.1.p1.exon10;Parent=BSUD.10621.1.p1
contig_4236	transdecoder	CDS	145912	146220	.	+	2	ID=cds.BSUD.10621.1.p1;Parent=BSUD.10621.1.p1
contig_4236	transdecoder	exon	146860	147194	.	+	.	ID=BSUD.10621.1.p1.exon11;Parent=BSUD.10621.1.p1
contig_4236	transdecoder	CDS	146860	147194	.	+	2	ID=cds.BSUD.10621.1.p1;Parent=BSUD.10621.1.p1
contig_4236	transdecoder	exon	148923	149087	.	+	.	ID=BSUD.10621.1.p1.exon12;Parent=BSUD.10621.1.p1
contig_4236	transdecoder	CDS	148923	149087	.	+	0	ID=cds.BSUD.10621.1.p1;Parent=BSUD.10621.1.p1
contig_4236	transdecoder	exon	151915	152007	.	+	.	ID=BSUD.10621.1.p1.exon13;Parent=BSUD.10621.1.p1
contig_4236	transdecoder	CDS	151915	152007	.	+	0	ID=cds.BSUD.10621.1.p1;Parent=BSUD.10621.1.p1
contig_4236	transdecoder	exon	152134	152310	.	+	.	ID=BSUD.10621.1.p1.exon14;Parent=BSUD.10621.1.p1
contig_4236	transdecoder	CDS	152134	152310	.	+	0	ID=cds.BSUD.10621.1.p1;Parent=BSUD.10621.1.p1
contig_4236	tRNAscan-SE	pseudogene_tRNA	151284	151351	21.8	+	.	ID=contig_4236.trna1;Name=contig_4236.tRNA1-ArgTCT;isotype=Arg;anticodon=TCT;gene_biotype=pseudogene
contig_4236	tRNAscan-SE	exon	151284	151351	.	+	.	ID=contig_4236.trna1.exon1;Parent=contig_4236.trna1
contig_4236	tRNAscan-SE	pseudogene_tRNA	164954	165025	25.9	+	.	ID=contig_4236.trna2;Name=contig_4236.tRNA2-TrpCCA;isotype=Trp;anticodon=CCA;gene_biotype=pseudogene
contig_4236	tRNAscan-SE	exon	164954	165025	.	+	.	ID=contig_4236.trna2.exon1;Parent=contig_4236.trna2
contig_4236	transdecoder	gene	168050	168264	.	-	.	ID=BSUD.10622;Interpro=NA
contig_4236	transdecoder	mRNA	168050	168264	.	-	.	ID=BSUD.10622.1.p1;Parent=BSUD.10622;Interpro=NA
contig_4236	transdecoder	exon	168050	168264	.	-	.	ID=BSUD.10622.1.p1.exon1;Parent=BSUD.10622.1.p1
contig_4236	transdecoder	CDS	168050	168262	.	-	0	ID=cds.BSUD.10622.1.p1;Parent=BSUD.10622.1.p1
contig_4236	transdecoder	gene	170167	174786	.	+	.	ID=BSUD.10623;Interpro=NA
contig_4236	transdecoder	mRNA	170167	174786	.	+	.	ID=BSUD.10623.1.p1;Parent=BSUD.10623;Interpro=NA
contig_4236	transdecoder	five_prime_UTR	170167	172719	.	+	.	ID=BSUD.10623.1.p1.utr5p1;Parent=BSUD.10623.1.p1
contig_4236	transdecoder	exon	170167	174786	.	+	.	ID=BSUD.10623.1.p1.exon1;Parent=BSUD.10623.1.p1
contig_4236	transdecoder	CDS	172720	172875	.	+	0	ID=cds.BSUD.10623.1.p1;Parent=BSUD.10623.1.p1
contig_4236	transdecoder	three_prime_UTR	172876	174786	.	+	.	ID=BSUD.10623.1.p1.utr3p1;Parent=BSUD.10623.1.p1
contig_4236	transdecoder	gene	178227	213801	.	+	.	ID=BSUD.10624;Interpro=NA
contig_4236	transdecoder	mRNA	178227	213801	.	+	.	ID=BSUD.10624.1.p1;Parent=BSUD.10624;Interpro=NA
contig_4236	transdecoder	five_prime_UTR	178227	178491	.	+	.	ID=BSUD.10624.1.p1.utr5p1;Parent=BSUD.10624.1.p1
contig_4236	transdecoder	five_prime_UTR	179789	179977	.	+	.	ID=BSUD.10624.1.p1.utr5p2;Parent=BSUD.10624.1.p1
contig_4236	transdecoder	exon	178227	178491	.	+	.	ID=BSUD.10624.1.p1.exon1;Parent=BSUD.10624.1.p1
contig_4236	transdecoder	exon	179789	180132	.	+	.	ID=BSUD.10624.1.p1.exon2;Parent=BSUD.10624.1.p1
contig_4236	transdecoder	CDS	179978	180132	.	+	0	ID=cds.BSUD.10624.1.p1;Parent=BSUD.10624.1.p1
contig_4236	transdecoder	exon	180564	180765	.	+	.	ID=BSUD.10624.1.p1.exon3;Parent=BSUD.10624.1.p1
contig_4236	transdecoder	CDS	180564	180765	.	+	1	ID=cds.BSUD.10624.1.p1;Parent=BSUD.10624.1.p1
contig_4236	transdecoder	exon	181516	181624	.	+	.	ID=BSUD.10624.1.p1.exon4;Parent=BSUD.10624.1.p1
contig_4236	transdecoder	CDS	181516	181624	.	+	0	ID=cds.BSUD.10624.1.p1;Parent=BSUD.10624.1.p1
contig_4236	transdecoder	exon	181962	182059	.	+	.	ID=BSUD.10624.1.p1.exon5;Parent=BSUD.10624.1.p1
contig_4236	transdecoder	CDS	181962	182059	.	+	2	ID=cds.BSUD.10624.1.p1;Parent=BSUD.10624.1.p1
contig_4236	transdecoder	exon	182877	182956	.	+	.	ID=BSUD.10624.1.p1.exon6;Parent=BSUD.10624.1.p1
contig_4236	transdecoder	CDS	182877	182956	.	+	0	ID=cds.BSUD.10624.1.p1;Parent=BSUD.10624.1.p1
contig_4236	transdecoder	exon	183716	183824	.	+	.	ID=BSUD.10624.1.p1.exon7;Parent=BSUD.10624.1.p1
contig_4236	transdecoder	CDS	183716	183824	.	+	1	ID=cds.BSUD.10624.1.p1;Parent=BSUD.10624.1.p1
contig_4236	transdecoder	exon	184083	184180	.	+	.	ID=BSUD.10624.1.p1.exon8;Parent=BSUD.10624.1.p1
contig_4236	transdecoder	CDS	184083	184180	.	+	0	ID=cds.BSUD.10624.1.p1;Parent=BSUD.10624.1.p1
contig_4236	transdecoder	exon	184284	184358	.	+	.	ID=BSUD.10624.1.p1.exon9;Parent=BSUD.10624.1.p1
contig_4236	transdecoder	CDS	184284	184358	.	+	1	ID=cds.BSUD.10624.1.p1;Parent=BSUD.10624.1.p1
contig_4236	transdecoder	exon	184972	185072	.	+	.	ID=BSUD.10624.1.p1.exon10;Parent=BSUD.10624.1.p1
contig_4236	transdecoder	CDS	184972	185072	.	+	1	ID=cds.BSUD.10624.1.p1;Parent=BSUD.10624.1.p1
contig_4236	transdecoder	exon	186672	186799	.	+	.	ID=BSUD.10624.1.p1.exon11;Parent=BSUD.10624.1.p1
contig_4236	transdecoder	CDS	186672	186799	.	+	2	ID=cds.BSUD.10624.1.p1;Parent=BSUD.10624.1.p1
contig_4236	transdecoder	exon	187236	187391	.	+	.	ID=BSUD.10624.1.p1.exon12;Parent=BSUD.10624.1.p1
contig_4236	transdecoder	CDS	187236	187391	.	+	0	ID=cds.BSUD.10624.1.p1;Parent=BSUD.10624.1.p1
contig_4236	transdecoder	exon	187639	187866	.	+	.	ID=BSUD.10624.1.p1.exon13;Parent=BSUD.10624.1.p1
contig_4236	transdecoder	CDS	187639	187866	.	+	0	ID=cds.BSUD.10624.1.p1;Parent=BSUD.10624.1.p1
contig_4236	transdecoder	exon	209589	213572	.	+	.	ID=BSUD.10624.1.p1.exon14;Parent=BSUD.10624.1.p1
contig_4236	transdecoder	CDS	209589	209765	.	+	0	ID=cds.BSUD.10624.1.p1;Parent=BSUD.10624.1.p1
contig_4236	transdecoder	exon	213699	213801	.	+	.	ID=BSUD.10624.1.p1.exon15;Parent=BSUD.10624.1.p1
contig_4236	transdecoder	three_prime_UTR	209766	213572	.	+	.	ID=BSUD.10624.1.p1.utr3p1;Parent=BSUD.10624.1.p1
contig_4236	transdecoder	three_prime_UTR	213699	213801	.	+	.	ID=BSUD.10624.1.p1.utr3p2;Parent=BSUD.10624.1.p1
contig_4236	transdecoder	mRNA	178235	213801	.	+	.	ID=BSUD.10624.2.p1;Parent=BSUD.10624;Interpro=NA
contig_4236	transdecoder	five_prime_UTR	178235	178491	.	+	.	ID=BSUD.10624.2.p1.utr5p1;Parent=BSUD.10624.2.p1
contig_4236	transdecoder	five_prime_UTR	179854	179977	.	+	.	ID=BSUD.10624.2.p1.utr5p2;Parent=BSUD.10624.2.p1
contig_4236	transdecoder	exon	178235	178491	.	+	.	ID=BSUD.10624.2.p1.exon1;Parent=BSUD.10624.2.p1
contig_4236	transdecoder	exon	179854	180132	.	+	.	ID=BSUD.10624.2.p1.exon2;Parent=BSUD.10624.2.p1
contig_4236	transdecoder	CDS	179978	180132	.	+	0	ID=cds.BSUD.10624.2.p1;Parent=BSUD.10624.2.p1
contig_4236	transdecoder	exon	180564	180765	.	+	.	ID=BSUD.10624.2.p1.exon3;Parent=BSUD.10624.2.p1
contig_4236	transdecoder	CDS	180564	180765	.	+	1	ID=cds.BSUD.10624.2.p1;Parent=BSUD.10624.2.p1
contig_4236	transdecoder	exon	181516	181624	.	+	.	ID=BSUD.10624.2.p1.exon4;Parent=BSUD.10624.2.p1
contig_4236	transdecoder	CDS	181516	181624	.	+	0	ID=cds.BSUD.10624.2.p1;Parent=BSUD.10624.2.p1
contig_4236	transdecoder	exon	181962	182059	.	+	.	ID=BSUD.10624.2.p1.exon5;Parent=BSUD.10624.2.p1
contig_4236	transdecoder	CDS	181962	182059	.	+	2	ID=cds.BSUD.10624.2.p1;Parent=BSUD.10624.2.p1
contig_4236	transdecoder	exon	182877	182956	.	+	.	ID=BSUD.10624.2.p1.exon6;Parent=BSUD.10624.2.p1
contig_4236	transdecoder	CDS	182877	182956	.	+	0	ID=cds.BSUD.10624.2.p1;Parent=BSUD.10624.2.p1
contig_4236	transdecoder	exon	183716	183824	.	+	.	ID=BSUD.10624.2.p1.exon7;Parent=BSUD.10624.2.p1
contig_4236	transdecoder	CDS	183716	183824	.	+	1	ID=cds.BSUD.10624.2.p1;Parent=BSUD.10624.2.p1
contig_4236	transdecoder	exon	184083	184180	.	+	.	ID=BSUD.10624.2.p1.exon8;Parent=BSUD.10624.2.p1
contig_4236	transdecoder	CDS	184083	184180	.	+	0	ID=cds.BSUD.10624.2.p1;Parent=BSUD.10624.2.p1
contig_4236	transdecoder	exon	184284	184358	.	+	.	ID=BSUD.10624.2.p1.exon9;Parent=BSUD.10624.2.p1
contig_4236	transdecoder	CDS	184284	184358	.	+	1	ID=cds.BSUD.10624.2.p1;Parent=BSUD.10624.2.p1
contig_4236	transdecoder	exon	184972	185072	.	+	.	ID=BSUD.10624.2.p1.exon10;Parent=BSUD.10624.2.p1
contig_4236	transdecoder	CDS	184972	185072	.	+	1	ID=cds.BSUD.10624.2.p1;Parent=BSUD.10624.2.p1
contig_4236	transdecoder	exon	186672	186799	.	+	.	ID=BSUD.10624.2.p1.exon11;Parent=BSUD.10624.2.p1
contig_4236	transdecoder	CDS	186672	186799	.	+	2	ID=cds.BSUD.10624.2.p1;Parent=BSUD.10624.2.p1
contig_4236	transdecoder	exon	187236	187391	.	+	.	ID=BSUD.10624.2.p1.exon12;Parent=BSUD.10624.2.p1
contig_4236	transdecoder	CDS	187236	187391	.	+	0	ID=cds.BSUD.10624.2.p1;Parent=BSUD.10624.2.p1
contig_4236	transdecoder	exon	187639	187866	.	+	.	ID=BSUD.10624.2.p1.exon13;Parent=BSUD.10624.2.p1
contig_4236	transdecoder	CDS	187639	187866	.	+	0	ID=cds.BSUD.10624.2.p1;Parent=BSUD.10624.2.p1
contig_4236	transdecoder	exon	209589	213572	.	+	.	ID=BSUD.10624.2.p1.exon14;Parent=BSUD.10624.2.p1
contig_4236	transdecoder	CDS	209589	209765	.	+	0	ID=cds.BSUD.10624.2.p1;Parent=BSUD.10624.2.p1
contig_4236	transdecoder	exon	213699	213801	.	+	.	ID=BSUD.10624.2.p1.exon15;Parent=BSUD.10624.2.p1
contig_4236	transdecoder	three_prime_UTR	209766	213572	.	+	.	ID=BSUD.10624.2.p1.utr3p1;Parent=BSUD.10624.2.p1
contig_4236	transdecoder	three_prime_UTR	213699	213801	.	+	.	ID=BSUD.10624.2.p1.utr3p2;Parent=BSUD.10624.2.p1
contig_4236	transdecoder	gene	218688	265484	.	+	.	ID=BSUD.10625;Interpro=IPR001111 (TGF-beta, propeptide)---IPR001839 (Transforming growth factor-beta, C-terminal)---IPR015615 (Transforming growth factor-beta-related)---IPR017948 (Transforming growth factor beta, conserved site)---IPR029034 (Cystine-knot cytokine)
contig_4236	transdecoder	mRNA	218688	265484	.	+	.	ID=BSUD.10625.1.p1;Parent=BSUD.10625;Interpro=IPR001111 (TGF-beta, propeptide)---IPR001839 (Transforming growth factor-beta, C-terminal)---IPR015615 (Transforming growth factor-beta-related)---IPR017948 (Transforming growth factor beta, conserved site)---IPR029034 (Cystine-knot cytokine)
contig_4236	transdecoder	five_prime_UTR	218688	219263	.	+	.	ID=BSUD.10625.1.p1.utr5p1;Parent=BSUD.10625.1.p1
contig_4236	transdecoder	five_prime_UTR	219544	219665	.	+	.	ID=BSUD.10625.1.p1.utr5p2;Parent=BSUD.10625.1.p1
contig_4236	transdecoder	exon	218688	219263	.	+	.	ID=BSUD.10625.1.p1.exon1;Parent=BSUD.10625.1.p1
contig_4236	transdecoder	exon	219544	220461	.	+	.	ID=BSUD.10625.1.p1.exon2;Parent=BSUD.10625.1.p1
contig_4236	transdecoder	CDS	219666	220461	.	+	0	ID=cds.BSUD.10625.1.p1;Parent=BSUD.10625.1.p1
contig_4236	transdecoder	exon	230379	231424	.	+	.	ID=BSUD.10625.1.p1.exon3;Parent=BSUD.10625.1.p1
contig_4236	transdecoder	CDS	230379	231424	.	+	2	ID=cds.BSUD.10625.1.p1;Parent=BSUD.10625.1.p1
contig_4236	transdecoder	exon	265126	265484	.	+	.	ID=BSUD.10625.1.p1.exon4;Parent=BSUD.10625.1.p1
contig_4236	transdecoder	CDS	265126	265317	.	+	0	ID=cds.BSUD.10625.1.p1;Parent=BSUD.10625.1.p1
contig_4236	transdecoder	three_prime_UTR	265318	265484	.	+	.	ID=BSUD.10625.1.p1.utr3p1;Parent=BSUD.10625.1.p1
contig_4236	transdecoder	mRNA	218876	265426	.	+	.	ID=BSUD.10625.2.p1;Parent=BSUD.10625;Interpro=IPR001111 (TGF-beta, propeptide)---IPR001839 (Transforming growth factor-beta, C-terminal)---IPR015615 (Transforming growth factor-beta-related)---IPR017948 (Transforming growth factor beta, conserved site)---IPR029034 (Cystine-knot cytokine)
contig_4236	transdecoder	five_prime_UTR	218876	219665	.	+	.	ID=BSUD.10625.2.p1.utr5p1;Parent=BSUD.10625.2.p1
contig_4236	transdecoder	exon	218876	220461	.	+	.	ID=BSUD.10625.2.p1.exon1;Parent=BSUD.10625.2.p1
contig_4236	transdecoder	CDS	219666	220461	.	+	0	ID=cds.BSUD.10625.2.p1;Parent=BSUD.10625.2.p1
contig_4236	transdecoder	exon	230379	231424	.	+	.	ID=BSUD.10625.2.p1.exon2;Parent=BSUD.10625.2.p1
contig_4236	transdecoder	CDS	230379	231424	.	+	2	ID=cds.BSUD.10625.2.p1;Parent=BSUD.10625.2.p1
contig_4236	transdecoder	exon	265126	265426	.	+	.	ID=BSUD.10625.2.p1.exon3;Parent=BSUD.10625.2.p1
contig_4236	transdecoder	CDS	265126	265317	.	+	0	ID=cds.BSUD.10625.2.p1;Parent=BSUD.10625.2.p1
contig_4236	transdecoder	three_prime_UTR	265318	265426	.	+	.	ID=BSUD.10625.2.p1.utr3p1;Parent=BSUD.10625.2.p1
contig_4236	transdecoder	gene	273511	294055	.	-	.	ID=BSUD.10626;Interpro=IPR002018 (Carboxylesterase, type B)---IPR029058 (Alpha/Beta hydrolase fold)
contig_4236	transdecoder	mRNA	273511	294055	.	-	.	ID=BSUD.10626.1.p1;Parent=BSUD.10626;Interpro=IPR002018 (Carboxylesterase, type B)---IPR029058 (Alpha/Beta hydrolase fold)
contig_4236	transdecoder	five_prime_UTR	293956	294055	.	-	.	ID=BSUD.10626.1.p1.utr5p1;Parent=BSUD.10626.1.p1
contig_4236	transdecoder	five_prime_UTR	287863	287868	.	-	.	ID=BSUD.10626.1.p1.utr5p2;Parent=BSUD.10626.1.p1
contig_4236	transdecoder	exon	293956	294055	.	-	.	ID=BSUD.10626.1.p1.exon1;Parent=BSUD.10626.1.p1
contig_4236	transdecoder	exon	287602	287868	.	-	.	ID=BSUD.10626.1.p1.exon2;Parent=BSUD.10626.1.p1
contig_4236	transdecoder	CDS	287602	287862	.	-	0	ID=cds.BSUD.10626.1.p1;Parent=BSUD.10626.1.p1
contig_4236	transdecoder	exon	285616	285822	.	-	.	ID=BSUD.10626.1.p1.exon3;Parent=BSUD.10626.1.p1
contig_4236	transdecoder	CDS	285616	285822	.	-	0	ID=cds.BSUD.10626.1.p1;Parent=BSUD.10626.1.p1
contig_4236	transdecoder	exon	285284	285367	.	-	.	ID=BSUD.10626.1.p1.exon4;Parent=BSUD.10626.1.p1
contig_4236	transdecoder	CDS	285284	285367	.	-	0	ID=cds.BSUD.10626.1.p1;Parent=BSUD.10626.1.p1
contig_4236	transdecoder	exon	282225	282567	.	-	.	ID=BSUD.10626.1.p1.exon5;Parent=BSUD.10626.1.p1
contig_4236	transdecoder	CDS	282225	282567	.	-	0	ID=cds.BSUD.10626.1.p1;Parent=BSUD.10626.1.p1
contig_4236	transdecoder	exon	281785	281919	.	-	.	ID=BSUD.10626.1.p1.exon6;Parent=BSUD.10626.1.p1
contig_4236	transdecoder	CDS	281785	281919	.	-	2	ID=cds.BSUD.10626.1.p1;Parent=BSUD.10626.1.p1
contig_4236	transdecoder	exon	281216	281377	.	-	.	ID=BSUD.10626.1.p1.exon7;Parent=BSUD.10626.1.p1
contig_4236	transdecoder	CDS	281216	281377	.	-	2	ID=cds.BSUD.10626.1.p1;Parent=BSUD.10626.1.p1
contig_4236	transdecoder	exon	278584	278740	.	-	.	ID=BSUD.10626.1.p1.exon8;Parent=BSUD.10626.1.p1
contig_4236	transdecoder	CDS	278584	278740	.	-	2	ID=cds.BSUD.10626.1.p1;Parent=BSUD.10626.1.p1
contig_4236	transdecoder	exon	273511	277099	.	-	.	ID=BSUD.10626.1.p1.exon9;Parent=BSUD.10626.1.p1
contig_4236	transdecoder	CDS	276874	277099	.	-	1	ID=cds.BSUD.10626.1.p1;Parent=BSUD.10626.1.p1
contig_4236	transdecoder	three_prime_UTR	273511	276873	.	-	.	ID=BSUD.10626.1.p1.utr3p1;Parent=BSUD.10626.1.p1
contig_4236	transdecoder	mRNA	273511	294037	.	-	.	ID=BSUD.10626.2.p1;Parent=BSUD.10626;Interpro=IPR002018 (Carboxylesterase, type B)---IPR029058 (Alpha/Beta hydrolase fold)
contig_4236	transdecoder	five_prime_UTR	293770	294037	.	-	.	ID=BSUD.10626.2.p1.utr5p1;Parent=BSUD.10626.2.p1
contig_4236	transdecoder	five_prime_UTR	287863	287868	.	-	.	ID=BSUD.10626.2.p1.utr5p2;Parent=BSUD.10626.2.p1
contig_4236	transdecoder	exon	293770	294037	.	-	.	ID=BSUD.10626.2.p1.exon1;Parent=BSUD.10626.2.p1
contig_4236	transdecoder	exon	287602	287868	.	-	.	ID=BSUD.10626.2.p1.exon2;Parent=BSUD.10626.2.p1
contig_4236	transdecoder	CDS	287602	287862	.	-	0	ID=cds.BSUD.10626.2.p1;Parent=BSUD.10626.2.p1
contig_4236	transdecoder	exon	285616	285822	.	-	.	ID=BSUD.10626.2.p1.exon3;Parent=BSUD.10626.2.p1
contig_4236	transdecoder	CDS	285616	285822	.	-	0	ID=cds.BSUD.10626.2.p1;Parent=BSUD.10626.2.p1
contig_4236	transdecoder	exon	285284	285367	.	-	.	ID=BSUD.10626.2.p1.exon4;Parent=BSUD.10626.2.p1
contig_4236	transdecoder	CDS	285284	285367	.	-	0	ID=cds.BSUD.10626.2.p1;Parent=BSUD.10626.2.p1
contig_4236	transdecoder	exon	282225	282567	.	-	.	ID=BSUD.10626.2.p1.exon5;Parent=BSUD.10626.2.p1
contig_4236	transdecoder	CDS	282225	282567	.	-	0	ID=cds.BSUD.10626.2.p1;Parent=BSUD.10626.2.p1
contig_4236	transdecoder	exon	281785	281919	.	-	.	ID=BSUD.10626.2.p1.exon6;Parent=BSUD.10626.2.p1
contig_4236	transdecoder	CDS	281785	281919	.	-	2	ID=cds.BSUD.10626.2.p1;Parent=BSUD.10626.2.p1
contig_4236	transdecoder	exon	281216	281377	.	-	.	ID=BSUD.10626.2.p1.exon7;Parent=BSUD.10626.2.p1
contig_4236	transdecoder	CDS	281216	281377	.	-	2	ID=cds.BSUD.10626.2.p1;Parent=BSUD.10626.2.p1
contig_4236	transdecoder	exon	278584	278740	.	-	.	ID=BSUD.10626.2.p1.exon8;Parent=BSUD.10626.2.p1
contig_4236	transdecoder	CDS	278584	278740	.	-	2	ID=cds.BSUD.10626.2.p1;Parent=BSUD.10626.2.p1
contig_4236	transdecoder	exon	273511	277099	.	-	.	ID=BSUD.10626.2.p1.exon9;Parent=BSUD.10626.2.p1
contig_4236	transdecoder	CDS	276874	277099	.	-	1	ID=cds.BSUD.10626.2.p1;Parent=BSUD.10626.2.p1
contig_4236	transdecoder	three_prime_UTR	273511	276873	.	-	.	ID=BSUD.10626.2.p1.utr3p1;Parent=BSUD.10626.2.p1
contig_4236	transdecoder	gene	297347	308267	.	-	.	ID=BSUD.10627;Interpro=IPR000571 (Zinc finger, CCCH-type)---IPR001878 (Zinc finger, CCHC-type)---IPR036855 (Zinc finger, CCCH-type superfamily)---IPR036875 (Zinc finger, CCHC-type superfamily)---IPR041686 (Zinc-finger CCCH domain)---IPR045348 (CPSF complex subunit CPSF4-like)
contig_4236	transdecoder	mRNA	297347	308267	.	-	.	ID=BSUD.10627.1.p1;Parent=BSUD.10627;Interpro=IPR000571 (Zinc finger, CCCH-type)---IPR001878 (Zinc finger, CCHC-type)---IPR036855 (Zinc finger, CCCH-type superfamily)---IPR036875 (Zinc finger, CCHC-type superfamily)---IPR041686 (Zinc-finger CCCH domain)---IPR045348 (CPSF complex subunit CPSF4-like)
contig_4236	transdecoder	five_prime_UTR	308104	308267	.	-	.	ID=BSUD.10627.1.p1.utr5p1;Parent=BSUD.10627.1.p1
contig_4236	transdecoder	exon	308001	308267	.	-	.	ID=BSUD.10627.1.p1.exon1;Parent=BSUD.10627.1.p1
contig_4236	transdecoder	CDS	308001	308103	.	-	0	ID=cds.BSUD.10627.1.p1;Parent=BSUD.10627.1.p1
contig_4236	transdecoder	exon	304499	304702	.	-	.	ID=BSUD.10627.1.p1.exon2;Parent=BSUD.10627.1.p1
contig_4236	transdecoder	CDS	304499	304702	.	-	2	ID=cds.BSUD.10627.1.p1;Parent=BSUD.10627.1.p1
contig_4236	transdecoder	exon	300304	300399	.	-	.	ID=BSUD.10627.1.p1.exon3;Parent=BSUD.10627.1.p1
contig_4236	transdecoder	CDS	300304	300399	.	-	2	ID=cds.BSUD.10627.1.p1;Parent=BSUD.10627.1.p1
contig_4236	transdecoder	exon	299737	299830	.	-	.	ID=BSUD.10627.1.p1.exon4;Parent=BSUD.10627.1.p1
contig_4236	transdecoder	CDS	299737	299830	.	-	2	ID=cds.BSUD.10627.1.p1;Parent=BSUD.10627.1.p1
contig_4236	transdecoder	exon	299351	299474	.	-	.	ID=BSUD.10627.1.p1.exon5;Parent=BSUD.10627.1.p1
contig_4236	transdecoder	CDS	299351	299474	.	-	1	ID=cds.BSUD.10627.1.p1;Parent=BSUD.10627.1.p1
contig_4236	transdecoder	exon	298634	298753	.	-	.	ID=BSUD.10627.1.p1.exon6;Parent=BSUD.10627.1.p1
contig_4236	transdecoder	CDS	298634	298753	.	-	0	ID=cds.BSUD.10627.1.p1;Parent=BSUD.10627.1.p1
contig_4236	transdecoder	exon	297347	298518	.	-	.	ID=BSUD.10627.1.p1.exon7;Parent=BSUD.10627.1.p1
contig_4236	transdecoder	CDS	298408	298518	.	-	0	ID=cds.BSUD.10627.1.p1;Parent=BSUD.10627.1.p1
contig_4236	transdecoder	three_prime_UTR	297347	298407	.	-	.	ID=BSUD.10627.1.p1.utr3p1;Parent=BSUD.10627.1.p1
contig_4236	transdecoder	gene	308305	325993	.	+	.	ID=BSUD.10628;Interpro=IPR011021 (Arrestin-like, N-terminal)---IPR014752 (Arrestin-like, C-terminal)---IPR014756 (Immunoglobulin E-set)
contig_4236	transdecoder	mRNA	308305	325993	.	+	.	ID=BSUD.10628.1.p1;Parent=BSUD.10628;Interpro=IPR011021 (Arrestin-like, N-terminal)---IPR014752 (Arrestin-like, C-terminal)---IPR014756 (Immunoglobulin E-set)
contig_4236	transdecoder	five_prime_UTR	308305	308890	.	+	.	ID=BSUD.10628.1.p1.utr5p1;Parent=BSUD.10628.1.p1
contig_4236	transdecoder	exon	308305	308955	.	+	.	ID=BSUD.10628.1.p1.exon1;Parent=BSUD.10628.1.p1
contig_4236	transdecoder	CDS	308891	308955	.	+	0	ID=cds.BSUD.10628.1.p1;Parent=BSUD.10628.1.p1
contig_4236	transdecoder	exon	311218	311291	.	+	.	ID=BSUD.10628.1.p1.exon2;Parent=BSUD.10628.1.p1
contig_4236	transdecoder	CDS	311218	311291	.	+	1	ID=cds.BSUD.10628.1.p1;Parent=BSUD.10628.1.p1
contig_4236	transdecoder	exon	311825	311917	.	+	.	ID=BSUD.10628.1.p1.exon3;Parent=BSUD.10628.1.p1
contig_4236	transdecoder	CDS	311825	311917	.	+	2	ID=cds.BSUD.10628.1.p1;Parent=BSUD.10628.1.p1
contig_4236	transdecoder	exon	312771	312833	.	+	.	ID=BSUD.10628.1.p1.exon4;Parent=BSUD.10628.1.p1
contig_4236	transdecoder	CDS	312771	312833	.	+	2	ID=cds.BSUD.10628.1.p1;Parent=BSUD.10628.1.p1
contig_4236	transdecoder	exon	314309	314397	.	+	.	ID=BSUD.10628.1.p1.exon5;Parent=BSUD.10628.1.p1
contig_4236	transdecoder	CDS	314309	314397	.	+	2	ID=cds.BSUD.10628.1.p1;Parent=BSUD.10628.1.p1
contig_4236	transdecoder	exon	314921	315048	.	+	.	ID=BSUD.10628.1.p1.exon6;Parent=BSUD.10628.1.p1
contig_4236	transdecoder	CDS	314921	315048	.	+	0	ID=cds.BSUD.10628.1.p1;Parent=BSUD.10628.1.p1
contig_4236	transdecoder	exon	317219	317315	.	+	.	ID=BSUD.10628.1.p1.exon7;Parent=BSUD.10628.1.p1
contig_4236	transdecoder	CDS	317219	317315	.	+	1	ID=cds.BSUD.10628.1.p1;Parent=BSUD.10628.1.p1
contig_4236	transdecoder	exon	318122	318285	.	+	.	ID=BSUD.10628.1.p1.exon8;Parent=BSUD.10628.1.p1
contig_4236	transdecoder	CDS	318122	318285	.	+	0	ID=cds.BSUD.10628.1.p1;Parent=BSUD.10628.1.p1
contig_4236	transdecoder	exon	318724	318805	.	+	.	ID=BSUD.10628.1.p1.exon9;Parent=BSUD.10628.1.p1
contig_4236	transdecoder	CDS	318724	318805	.	+	1	ID=cds.BSUD.10628.1.p1;Parent=BSUD.10628.1.p1
contig_4236	transdecoder	exon	321119	321217	.	+	.	ID=BSUD.10628.1.p1.exon10;Parent=BSUD.10628.1.p1
contig_4236	transdecoder	CDS	321119	321217	.	+	0	ID=cds.BSUD.10628.1.p1;Parent=BSUD.10628.1.p1
contig_4236	transdecoder	exon	321958	322045	.	+	.	ID=BSUD.10628.1.p1.exon11;Parent=BSUD.10628.1.p1
contig_4236	transdecoder	CDS	321958	322045	.	+	0	ID=cds.BSUD.10628.1.p1;Parent=BSUD.10628.1.p1
contig_4236	transdecoder	exon	323373	325993	.	+	.	ID=BSUD.10628.1.p1.exon12;Parent=BSUD.10628.1.p1
contig_4236	transdecoder	CDS	323373	323416	.	+	2	ID=cds.BSUD.10628.1.p1;Parent=BSUD.10628.1.p1
contig_4236	transdecoder	three_prime_UTR	323417	325993	.	+	.	ID=BSUD.10628.1.p1.utr3p1;Parent=BSUD.10628.1.p1
contig_4236	transdecoder	mRNA	308305	325993	.	+	.	ID=BSUD.10628.2.p1;Parent=BSUD.10628;Interpro=IPR011021 (Arrestin-like, N-terminal)---IPR014752 (Arrestin-like, C-terminal)---IPR014756 (Immunoglobulin E-set)
contig_4236	transdecoder	five_prime_UTR	308305	308532	.	+	.	ID=BSUD.10628.2.p1.utr5p1;Parent=BSUD.10628.2.p1
contig_4236	transdecoder	five_prime_UTR	308865	308890	.	+	.	ID=BSUD.10628.2.p1.utr5p2;Parent=BSUD.10628.2.p1
contig_4236	transdecoder	exon	308305	308532	.	+	.	ID=BSUD.10628.2.p1.exon1;Parent=BSUD.10628.2.p1
contig_4236	transdecoder	exon	308865	308955	.	+	.	ID=BSUD.10628.2.p1.exon2;Parent=BSUD.10628.2.p1
contig_4236	transdecoder	CDS	308891	308955	.	+	0	ID=cds.BSUD.10628.2.p1;Parent=BSUD.10628.2.p1
contig_4236	transdecoder	exon	311218	311291	.	+	.	ID=BSUD.10628.2.p1.exon3;Parent=BSUD.10628.2.p1
contig_4236	transdecoder	CDS	311218	311291	.	+	1	ID=cds.BSUD.10628.2.p1;Parent=BSUD.10628.2.p1
contig_4236	transdecoder	exon	311825	311917	.	+	.	ID=BSUD.10628.2.p1.exon4;Parent=BSUD.10628.2.p1
contig_4236	transdecoder	CDS	311825	311917	.	+	2	ID=cds.BSUD.10628.2.p1;Parent=BSUD.10628.2.p1
contig_4236	transdecoder	exon	312771	312833	.	+	.	ID=BSUD.10628.2.p1.exon5;Parent=BSUD.10628.2.p1
contig_4236	transdecoder	CDS	312771	312833	.	+	2	ID=cds.BSUD.10628.2.p1;Parent=BSUD.10628.2.p1
contig_4236	transdecoder	exon	314309	314397	.	+	.	ID=BSUD.10628.2.p1.exon6;Parent=BSUD.10628.2.p1
contig_4236	transdecoder	CDS	314309	314397	.	+	2	ID=cds.BSUD.10628.2.p1;Parent=BSUD.10628.2.p1
contig_4236	transdecoder	exon	314921	315048	.	+	.	ID=BSUD.10628.2.p1.exon7;Parent=BSUD.10628.2.p1
contig_4236	transdecoder	CDS	314921	315048	.	+	0	ID=cds.BSUD.10628.2.p1;Parent=BSUD.10628.2.p1
contig_4236	transdecoder	exon	317219	317315	.	+	.	ID=BSUD.10628.2.p1.exon8;Parent=BSUD.10628.2.p1
contig_4236	transdecoder	CDS	317219	317315	.	+	1	ID=cds.BSUD.10628.2.p1;Parent=BSUD.10628.2.p1
contig_4236	transdecoder	exon	318122	318285	.	+	.	ID=BSUD.10628.2.p1.exon9;Parent=BSUD.10628.2.p1
contig_4236	transdecoder	CDS	318122	318285	.	+	0	ID=cds.BSUD.10628.2.p1;Parent=BSUD.10628.2.p1
contig_4236	transdecoder	exon	318730	318805	.	+	.	ID=BSUD.10628.2.p1.exon10;Parent=BSUD.10628.2.p1
contig_4236	transdecoder	CDS	318730	318805	.	+	1	ID=cds.BSUD.10628.2.p1;Parent=BSUD.10628.2.p1
contig_4236	transdecoder	exon	321119	321217	.	+	.	ID=BSUD.10628.2.p1.exon11;Parent=BSUD.10628.2.p1
contig_4236	transdecoder	CDS	321119	321217	.	+	0	ID=cds.BSUD.10628.2.p1;Parent=BSUD.10628.2.p1
contig_4236	transdecoder	exon	321958	322045	.	+	.	ID=BSUD.10628.2.p1.exon12;Parent=BSUD.10628.2.p1
contig_4236	transdecoder	CDS	321958	322045	.	+	0	ID=cds.BSUD.10628.2.p1;Parent=BSUD.10628.2.p1
contig_4236	transdecoder	exon	323373	325993	.	+	.	ID=BSUD.10628.2.p1.exon13;Parent=BSUD.10628.2.p1
contig_4236	transdecoder	CDS	323373	323416	.	+	2	ID=cds.BSUD.10628.2.p1;Parent=BSUD.10628.2.p1
contig_4236	transdecoder	three_prime_UTR	323417	325993	.	+	.	ID=BSUD.10628.2.p1.utr3p1;Parent=BSUD.10628.2.p1
contig_4236	transdecoder	mRNA	308309	325993	.	+	.	ID=BSUD.10628.3.p1;Parent=BSUD.10628;Interpro=IPR011021 (Arrestin-like, N-terminal)---IPR014752 (Arrestin-like, C-terminal)---IPR014756 (Immunoglobulin E-set)
contig_4236	transdecoder	five_prime_UTR	308309	308532	.	+	.	ID=BSUD.10628.3.p1.utr5p1;Parent=BSUD.10628.3.p1
contig_4236	transdecoder	five_prime_UTR	308865	308890	.	+	.	ID=BSUD.10628.3.p1.utr5p2;Parent=BSUD.10628.3.p1
contig_4236	transdecoder	exon	308309	308532	.	+	.	ID=BSUD.10628.3.p1.exon1;Parent=BSUD.10628.3.p1
contig_4236	transdecoder	exon	308865	308955	.	+	.	ID=BSUD.10628.3.p1.exon2;Parent=BSUD.10628.3.p1
contig_4236	transdecoder	CDS	308891	308955	.	+	0	ID=cds.BSUD.10628.3.p1;Parent=BSUD.10628.3.p1
contig_4236	transdecoder	exon	311218	311291	.	+	.	ID=BSUD.10628.3.p1.exon3;Parent=BSUD.10628.3.p1
contig_4236	transdecoder	CDS	311218	311291	.	+	1	ID=cds.BSUD.10628.3.p1;Parent=BSUD.10628.3.p1
contig_4236	transdecoder	exon	311825	311917	.	+	.	ID=BSUD.10628.3.p1.exon4;Parent=BSUD.10628.3.p1
contig_4236	transdecoder	CDS	311825	311917	.	+	2	ID=cds.BSUD.10628.3.p1;Parent=BSUD.10628.3.p1
contig_4236	transdecoder	exon	312771	312833	.	+	.	ID=BSUD.10628.3.p1.exon5;Parent=BSUD.10628.3.p1
contig_4236	transdecoder	CDS	312771	312833	.	+	2	ID=cds.BSUD.10628.3.p1;Parent=BSUD.10628.3.p1
contig_4236	transdecoder	exon	314309	314397	.	+	.	ID=BSUD.10628.3.p1.exon6;Parent=BSUD.10628.3.p1
contig_4236	transdecoder	CDS	314309	314397	.	+	2	ID=cds.BSUD.10628.3.p1;Parent=BSUD.10628.3.p1
contig_4236	transdecoder	exon	314921	315048	.	+	.	ID=BSUD.10628.3.p1.exon7;Parent=BSUD.10628.3.p1
contig_4236	transdecoder	CDS	314921	315048	.	+	0	ID=cds.BSUD.10628.3.p1;Parent=BSUD.10628.3.p1
contig_4236	transdecoder	exon	317219	317315	.	+	.	ID=BSUD.10628.3.p1.exon8;Parent=BSUD.10628.3.p1
contig_4236	transdecoder	CDS	317219	317315	.	+	1	ID=cds.BSUD.10628.3.p1;Parent=BSUD.10628.3.p1
contig_4236	transdecoder	exon	318122	318285	.	+	.	ID=BSUD.10628.3.p1.exon9;Parent=BSUD.10628.3.p1
contig_4236	transdecoder	CDS	318122	318285	.	+	0	ID=cds.BSUD.10628.3.p1;Parent=BSUD.10628.3.p1
contig_4236	transdecoder	exon	318724	318805	.	+	.	ID=BSUD.10628.3.p1.exon10;Parent=BSUD.10628.3.p1
contig_4236	transdecoder	CDS	318724	318805	.	+	1	ID=cds.BSUD.10628.3.p1;Parent=BSUD.10628.3.p1
contig_4236	transdecoder	exon	321119	321217	.	+	.	ID=BSUD.10628.3.p1.exon11;Parent=BSUD.10628.3.p1
contig_4236	transdecoder	CDS	321119	321217	.	+	0	ID=cds.BSUD.10628.3.p1;Parent=BSUD.10628.3.p1
contig_4236	transdecoder	exon	321958	322045	.	+	.	ID=BSUD.10628.3.p1.exon12;Parent=BSUD.10628.3.p1
contig_4236	transdecoder	CDS	321958	322045	.	+	0	ID=cds.BSUD.10628.3.p1;Parent=BSUD.10628.3.p1
contig_4236	transdecoder	exon	323373	325993	.	+	.	ID=BSUD.10628.3.p1.exon13;Parent=BSUD.10628.3.p1
contig_4236	transdecoder	CDS	323373	323416	.	+	2	ID=cds.BSUD.10628.3.p1;Parent=BSUD.10628.3.p1
contig_4236	transdecoder	three_prime_UTR	323417	325993	.	+	.	ID=BSUD.10628.3.p1.utr3p1;Parent=BSUD.10628.3.p1
contig_4236	transdecoder	mRNA	308315	325993	.	+	.	ID=BSUD.10628.4.p1;Parent=BSUD.10628;Interpro=IPR011021 (Arrestin-like, N-terminal)---IPR014752 (Arrestin-like, C-terminal)---IPR014756 (Immunoglobulin E-set)
contig_4236	transdecoder	five_prime_UTR	308315	308532	.	+	.	ID=BSUD.10628.4.p1.utr5p1;Parent=BSUD.10628.4.p1
contig_4236	transdecoder	five_prime_UTR	308776	308890	.	+	.	ID=BSUD.10628.4.p1.utr5p2;Parent=BSUD.10628.4.p1
contig_4236	transdecoder	exon	308315	308532	.	+	.	ID=BSUD.10628.4.p1.exon1;Parent=BSUD.10628.4.p1
contig_4236	transdecoder	exon	308776	308955	.	+	.	ID=BSUD.10628.4.p1.exon2;Parent=BSUD.10628.4.p1
contig_4236	transdecoder	CDS	308891	308955	.	+	0	ID=cds.BSUD.10628.4.p1;Parent=BSUD.10628.4.p1
contig_4236	transdecoder	exon	311218	311291	.	+	.	ID=BSUD.10628.4.p1.exon3;Parent=BSUD.10628.4.p1
contig_4236	transdecoder	CDS	311218	311291	.	+	1	ID=cds.BSUD.10628.4.p1;Parent=BSUD.10628.4.p1
contig_4236	transdecoder	exon	311825	311917	.	+	.	ID=BSUD.10628.4.p1.exon4;Parent=BSUD.10628.4.p1
contig_4236	transdecoder	CDS	311825	311917	.	+	2	ID=cds.BSUD.10628.4.p1;Parent=BSUD.10628.4.p1
contig_4236	transdecoder	exon	312771	312833	.	+	.	ID=BSUD.10628.4.p1.exon5;Parent=BSUD.10628.4.p1
contig_4236	transdecoder	CDS	312771	312833	.	+	2	ID=cds.BSUD.10628.4.p1;Parent=BSUD.10628.4.p1
contig_4236	transdecoder	exon	314309	314397	.	+	.	ID=BSUD.10628.4.p1.exon6;Parent=BSUD.10628.4.p1
contig_4236	transdecoder	CDS	314309	314397	.	+	2	ID=cds.BSUD.10628.4.p1;Parent=BSUD.10628.4.p1
contig_4236	transdecoder	exon	314921	315048	.	+	.	ID=BSUD.10628.4.p1.exon7;Parent=BSUD.10628.4.p1
contig_4236	transdecoder	CDS	314921	315048	.	+	0	ID=cds.BSUD.10628.4.p1;Parent=BSUD.10628.4.p1
contig_4236	transdecoder	exon	317219	317315	.	+	.	ID=BSUD.10628.4.p1.exon8;Parent=BSUD.10628.4.p1
contig_4236	transdecoder	CDS	317219	317315	.	+	1	ID=cds.BSUD.10628.4.p1;Parent=BSUD.10628.4.p1
contig_4236	transdecoder	exon	318122	318285	.	+	.	ID=BSUD.10628.4.p1.exon9;Parent=BSUD.10628.4.p1
contig_4236	transdecoder	CDS	318122	318285	.	+	0	ID=cds.BSUD.10628.4.p1;Parent=BSUD.10628.4.p1
contig_4236	transdecoder	exon	318724	318805	.	+	.	ID=BSUD.10628.4.p1.exon10;Parent=BSUD.10628.4.p1
contig_4236	transdecoder	CDS	318724	318805	.	+	1	ID=cds.BSUD.10628.4.p1;Parent=BSUD.10628.4.p1
contig_4236	transdecoder	exon	321119	321217	.	+	.	ID=BSUD.10628.4.p1.exon11;Parent=BSUD.10628.4.p1
contig_4236	transdecoder	CDS	321119	321217	.	+	0	ID=cds.BSUD.10628.4.p1;Parent=BSUD.10628.4.p1
contig_4236	transdecoder	exon	321958	322045	.	+	.	ID=BSUD.10628.4.p1.exon12;Parent=BSUD.10628.4.p1
contig_4236	transdecoder	CDS	321958	322045	.	+	0	ID=cds.BSUD.10628.4.p1;Parent=BSUD.10628.4.p1
contig_4236	transdecoder	exon	323373	325993	.	+	.	ID=BSUD.10628.4.p1.exon13;Parent=BSUD.10628.4.p1
contig_4236	transdecoder	CDS	323373	323416	.	+	2	ID=cds.BSUD.10628.4.p1;Parent=BSUD.10628.4.p1
contig_4236	transdecoder	three_prime_UTR	323417	325993	.	+	.	ID=BSUD.10628.4.p1.utr3p1;Parent=BSUD.10628.4.p1
contig_4236	transdecoder	mRNA	308315	325807	.	+	.	ID=BSUD.10628.5.p1;Parent=BSUD.10628;Interpro=IPR011021 (Arrestin-like, N-terminal)---IPR014752 (Arrestin-like, C-terminal)---IPR014756 (Immunoglobulin E-set)
contig_4236	transdecoder	five_prime_UTR	308315	308532	.	+	.	ID=BSUD.10628.5.p1.utr5p1;Parent=BSUD.10628.5.p1
contig_4236	transdecoder	five_prime_UTR	308776	308890	.	+	.	ID=BSUD.10628.5.p1.utr5p2;Parent=BSUD.10628.5.p1
contig_4236	transdecoder	exon	308315	308532	.	+	.	ID=BSUD.10628.5.p1.exon1;Parent=BSUD.10628.5.p1
contig_4236	transdecoder	exon	308776	308955	.	+	.	ID=BSUD.10628.5.p1.exon2;Parent=BSUD.10628.5.p1
contig_4236	transdecoder	CDS	308891	308955	.	+	0	ID=cds.BSUD.10628.5.p1;Parent=BSUD.10628.5.p1
contig_4236	transdecoder	exon	311218	311291	.	+	.	ID=BSUD.10628.5.p1.exon3;Parent=BSUD.10628.5.p1
contig_4236	transdecoder	CDS	311218	311291	.	+	1	ID=cds.BSUD.10628.5.p1;Parent=BSUD.10628.5.p1
contig_4236	transdecoder	exon	311825	311917	.	+	.	ID=BSUD.10628.5.p1.exon4;Parent=BSUD.10628.5.p1
contig_4236	transdecoder	CDS	311825	311917	.	+	2	ID=cds.BSUD.10628.5.p1;Parent=BSUD.10628.5.p1
contig_4236	transdecoder	exon	312771	312833	.	+	.	ID=BSUD.10628.5.p1.exon5;Parent=BSUD.10628.5.p1
contig_4236	transdecoder	CDS	312771	312833	.	+	2	ID=cds.BSUD.10628.5.p1;Parent=BSUD.10628.5.p1
contig_4236	transdecoder	exon	314309	314397	.	+	.	ID=BSUD.10628.5.p1.exon6;Parent=BSUD.10628.5.p1
contig_4236	transdecoder	CDS	314309	314397	.	+	2	ID=cds.BSUD.10628.5.p1;Parent=BSUD.10628.5.p1
contig_4236	transdecoder	exon	314921	315048	.	+	.	ID=BSUD.10628.5.p1.exon7;Parent=BSUD.10628.5.p1
contig_4236	transdecoder	CDS	314921	315048	.	+	0	ID=cds.BSUD.10628.5.p1;Parent=BSUD.10628.5.p1
contig_4236	transdecoder	exon	317219	317315	.	+	.	ID=BSUD.10628.5.p1.exon8;Parent=BSUD.10628.5.p1
contig_4236	transdecoder	CDS	317219	317315	.	+	1	ID=cds.BSUD.10628.5.p1;Parent=BSUD.10628.5.p1
contig_4236	transdecoder	exon	318122	318285	.	+	.	ID=BSUD.10628.5.p1.exon9;Parent=BSUD.10628.5.p1
contig_4236	transdecoder	CDS	318122	318285	.	+	0	ID=cds.BSUD.10628.5.p1;Parent=BSUD.10628.5.p1
contig_4236	transdecoder	exon	318730	318805	.	+	.	ID=BSUD.10628.5.p1.exon10;Parent=BSUD.10628.5.p1
contig_4236	transdecoder	CDS	318730	318805	.	+	1	ID=cds.BSUD.10628.5.p1;Parent=BSUD.10628.5.p1
contig_4236	transdecoder	exon	321119	321217	.	+	.	ID=BSUD.10628.5.p1.exon11;Parent=BSUD.10628.5.p1
contig_4236	transdecoder	CDS	321119	321217	.	+	0	ID=cds.BSUD.10628.5.p1;Parent=BSUD.10628.5.p1
contig_4236	transdecoder	exon	321958	322045	.	+	.	ID=BSUD.10628.5.p1.exon12;Parent=BSUD.10628.5.p1
contig_4236	transdecoder	CDS	321958	322045	.	+	0	ID=cds.BSUD.10628.5.p1;Parent=BSUD.10628.5.p1
contig_4236	transdecoder	exon	323373	325807	.	+	.	ID=BSUD.10628.5.p1.exon13;Parent=BSUD.10628.5.p1
contig_4236	transdecoder	CDS	323373	323416	.	+	2	ID=cds.BSUD.10628.5.p1;Parent=BSUD.10628.5.p1
contig_4236	transdecoder	three_prime_UTR	323417	325807	.	+	.	ID=BSUD.10628.5.p1.utr3p1;Parent=BSUD.10628.5.p1
contig_4236	transdecoder	mRNA	308325	325807	.	+	.	ID=BSUD.10628.6.p1;Parent=BSUD.10628;Interpro=IPR011021 (Arrestin-like, N-terminal)---IPR014752 (Arrestin-like, C-terminal)---IPR014756 (Immunoglobulin E-set)
contig_4236	transdecoder	five_prime_UTR	308325	308890	.	+	.	ID=BSUD.10628.6.p1.utr5p1;Parent=BSUD.10628.6.p1
contig_4236	transdecoder	exon	308325	308955	.	+	.	ID=BSUD.10628.6.p1.exon1;Parent=BSUD.10628.6.p1
contig_4236	transdecoder	CDS	308891	308955	.	+	0	ID=cds.BSUD.10628.6.p1;Parent=BSUD.10628.6.p1
contig_4236	transdecoder	exon	311218	311291	.	+	.	ID=BSUD.10628.6.p1.exon2;Parent=BSUD.10628.6.p1
contig_4236	transdecoder	CDS	311218	311291	.	+	1	ID=cds.BSUD.10628.6.p1;Parent=BSUD.10628.6.p1
contig_4236	transdecoder	exon	311825	311917	.	+	.	ID=BSUD.10628.6.p1.exon3;Parent=BSUD.10628.6.p1
contig_4236	transdecoder	CDS	311825	311917	.	+	2	ID=cds.BSUD.10628.6.p1;Parent=BSUD.10628.6.p1
contig_4236	transdecoder	exon	312771	312833	.	+	.	ID=BSUD.10628.6.p1.exon4;Parent=BSUD.10628.6.p1
contig_4236	transdecoder	CDS	312771	312833	.	+	2	ID=cds.BSUD.10628.6.p1;Parent=BSUD.10628.6.p1
contig_4236	transdecoder	exon	314309	314397	.	+	.	ID=BSUD.10628.6.p1.exon5;Parent=BSUD.10628.6.p1
contig_4236	transdecoder	CDS	314309	314397	.	+	2	ID=cds.BSUD.10628.6.p1;Parent=BSUD.10628.6.p1
contig_4236	transdecoder	exon	314921	315048	.	+	.	ID=BSUD.10628.6.p1.exon6;Parent=BSUD.10628.6.p1
contig_4236	transdecoder	CDS	314921	315048	.	+	0	ID=cds.BSUD.10628.6.p1;Parent=BSUD.10628.6.p1
contig_4236	transdecoder	exon	317219	317315	.	+	.	ID=BSUD.10628.6.p1.exon7;Parent=BSUD.10628.6.p1
contig_4236	transdecoder	CDS	317219	317315	.	+	1	ID=cds.BSUD.10628.6.p1;Parent=BSUD.10628.6.p1
contig_4236	transdecoder	exon	318122	318285	.	+	.	ID=BSUD.10628.6.p1.exon8;Parent=BSUD.10628.6.p1
contig_4236	transdecoder	CDS	318122	318285	.	+	0	ID=cds.BSUD.10628.6.p1;Parent=BSUD.10628.6.p1
contig_4236	transdecoder	exon	318730	318805	.	+	.	ID=BSUD.10628.6.p1.exon9;Parent=BSUD.10628.6.p1
contig_4236	transdecoder	CDS	318730	318805	.	+	1	ID=cds.BSUD.10628.6.p1;Parent=BSUD.10628.6.p1
contig_4236	transdecoder	exon	321119	321217	.	+	.	ID=BSUD.10628.6.p1.exon10;Parent=BSUD.10628.6.p1
contig_4236	transdecoder	CDS	321119	321217	.	+	0	ID=cds.BSUD.10628.6.p1;Parent=BSUD.10628.6.p1
contig_4236	transdecoder	exon	321958	322045	.	+	.	ID=BSUD.10628.6.p1.exon11;Parent=BSUD.10628.6.p1
contig_4236	transdecoder	CDS	321958	322045	.	+	0	ID=cds.BSUD.10628.6.p1;Parent=BSUD.10628.6.p1
contig_4236	transdecoder	exon	323373	325807	.	+	.	ID=BSUD.10628.6.p1.exon12;Parent=BSUD.10628.6.p1
contig_4236	transdecoder	CDS	323373	323416	.	+	2	ID=cds.BSUD.10628.6.p1;Parent=BSUD.10628.6.p1
contig_4236	transdecoder	three_prime_UTR	323417	325807	.	+	.	ID=BSUD.10628.6.p1.utr3p1;Parent=BSUD.10628.6.p1
contig_4236	transdecoder	gene	326053	341018	.	-	.	ID=BSUD.10629;Interpro=IPR019380 (Casein kinase substrate, phosphoprotein PP28)---IPR039876 (28kDa heat- and acid-stable phosphoprotein)
contig_4236	transdecoder	mRNA	326053	341018	.	-	.	ID=BSUD.10629.1.p1;Parent=BSUD.10629;Interpro=IPR019380 (Casein kinase substrate, phosphoprotein PP28)---IPR039876 (28kDa heat- and acid-stable phosphoprotein)
contig_4236	transdecoder	five_prime_UTR	340912	341018	.	-	.	ID=BSUD.10629.1.p1.utr5p1;Parent=BSUD.10629.1.p1
contig_4236	transdecoder	exon	340902	341018	.	-	.	ID=BSUD.10629.1.p1.exon1;Parent=BSUD.10629.1.p1
contig_4236	transdecoder	CDS	340902	340911	.	-	0	ID=cds.BSUD.10629.1.p1;Parent=BSUD.10629.1.p1
contig_4236	transdecoder	exon	334638	334756	.	-	.	ID=BSUD.10629.1.p1.exon2;Parent=BSUD.10629.1.p1
contig_4236	transdecoder	CDS	334638	334756	.	-	2	ID=cds.BSUD.10629.1.p1;Parent=BSUD.10629.1.p1
contig_4236	transdecoder	exon	334188	334325	.	-	.	ID=BSUD.10629.1.p1.exon3;Parent=BSUD.10629.1.p1
contig_4236	transdecoder	CDS	334188	334325	.	-	0	ID=cds.BSUD.10629.1.p1;Parent=BSUD.10629.1.p1
contig_4236	transdecoder	exon	330712	330836	.	-	.	ID=BSUD.10629.1.p1.exon4;Parent=BSUD.10629.1.p1
contig_4236	transdecoder	CDS	330712	330836	.	-	0	ID=cds.BSUD.10629.1.p1;Parent=BSUD.10629.1.p1
contig_4236	transdecoder	exon	327664	327815	.	-	.	ID=BSUD.10629.1.p1.exon5;Parent=BSUD.10629.1.p1
contig_4236	transdecoder	CDS	327664	327815	.	-	1	ID=cds.BSUD.10629.1.p1;Parent=BSUD.10629.1.p1
contig_4236	transdecoder	exon	326053	326979	.	-	.	ID=BSUD.10629.1.p1.exon6;Parent=BSUD.10629.1.p1
contig_4236	transdecoder	CDS	326930	326979	.	-	2	ID=cds.BSUD.10629.1.p1;Parent=BSUD.10629.1.p1
contig_4236	transdecoder	three_prime_UTR	326053	326929	.	-	.	ID=BSUD.10629.1.p1.utr3p1;Parent=BSUD.10629.1.p1
contig_4236	tRNAscan-SE	pseudogene_tRNA	339418	339491	22.4	+	.	ID=contig_4236.trna3;Name=contig_4236.tRNA3-LysTTT;isotype=Lys;anticodon=TTT;gene_biotype=pseudogene
contig_4236	tRNAscan-SE	exon	339418	339491	.	+	.	ID=contig_4236.trna3.exon1;Parent=contig_4236.trna3
contig_4236	transdecoder	gene	350882	362481	.	+	.	ID=BSUD.10630;Interpro=IPR002119 (Histone H2A)---IPR002589 (Macro domain)---IPR007125 (Histone H2A/H2B/H3)---IPR009072 (Histone-fold)---IPR032454 (Histone H2A, C-terminal domain)---IPR035796 (Core histone macro-H2A, macro domain)---IPR043472 (Macro domain-like)
contig_4236	transdecoder	mRNA	350882	362481	.	+	.	ID=BSUD.10630.1.p1;Parent=BSUD.10630;Interpro=IPR002119 (Histone H2A)---IPR002589 (Macro domain)---IPR007125 (Histone H2A/H2B/H3)---IPR009072 (Histone-fold)---IPR032454 (Histone H2A, C-terminal domain)---IPR035796 (Core histone macro-H2A, macro domain)---IPR043472 (Macro domain-like)
contig_4236	transdecoder	five_prime_UTR	350882	351076	.	+	.	ID=BSUD.10630.1.p1.utr5p1;Parent=BSUD.10630.1.p1
contig_4236	transdecoder	exon	350882	351248	.	+	.	ID=BSUD.10630.1.p1.exon1;Parent=BSUD.10630.1.p1
contig_4236	transdecoder	CDS	351077	351248	.	+	0	ID=cds.BSUD.10630.1.p1;Parent=BSUD.10630.1.p1
contig_4236	transdecoder	exon	352157	352263	.	+	.	ID=BSUD.10630.1.p1.exon2;Parent=BSUD.10630.1.p1
contig_4236	transdecoder	CDS	352157	352263	.	+	2	ID=cds.BSUD.10630.1.p1;Parent=BSUD.10630.1.p1
contig_4236	transdecoder	exon	352919	353149	.	+	.	ID=BSUD.10630.1.p1.exon3;Parent=BSUD.10630.1.p1
contig_4236	transdecoder	CDS	352919	353149	.	+	0	ID=cds.BSUD.10630.1.p1;Parent=BSUD.10630.1.p1
contig_4236	transdecoder	exon	356246	356317	.	+	.	ID=BSUD.10630.1.p1.exon4;Parent=BSUD.10630.1.p1
contig_4236	transdecoder	CDS	356246	356317	.	+	0	ID=cds.BSUD.10630.1.p1;Parent=BSUD.10630.1.p1
contig_4236	transdecoder	exon	356419	356509	.	+	.	ID=BSUD.10630.1.p1.exon5;Parent=BSUD.10630.1.p1
contig_4236	transdecoder	CDS	356419	356509	.	+	0	ID=cds.BSUD.10630.1.p1;Parent=BSUD.10630.1.p1
contig_4236	transdecoder	exon	357429	357518	.	+	.	ID=BSUD.10630.1.p1.exon6;Parent=BSUD.10630.1.p1
contig_4236	transdecoder	CDS	357429	357518	.	+	2	ID=cds.BSUD.10630.1.p1;Parent=BSUD.10630.1.p1
contig_4236	transdecoder	exon	359768	359942	.	+	.	ID=BSUD.10630.1.p1.exon7;Parent=BSUD.10630.1.p1
contig_4236	transdecoder	CDS	359768	359942	.	+	2	ID=cds.BSUD.10630.1.p1;Parent=BSUD.10630.1.p1
contig_4236	transdecoder	exon	360744	362481	.	+	.	ID=BSUD.10630.1.p1.exon8;Parent=BSUD.10630.1.p1
contig_4236	transdecoder	CDS	360744	360906	.	+	1	ID=cds.BSUD.10630.1.p1;Parent=BSUD.10630.1.p1
contig_4236	transdecoder	three_prime_UTR	360907	362481	.	+	.	ID=BSUD.10630.1.p1.utr3p1;Parent=BSUD.10630.1.p1
contig_4236	transdecoder	mRNA	350883	362481	.	+	.	ID=BSUD.10630.2.p1;Parent=BSUD.10630;Interpro=IPR002119 (Histone H2A)---IPR002589 (Macro domain)---IPR007125 (Histone H2A/H2B/H3)---IPR009072 (Histone-fold)---IPR032454 (Histone H2A, C-terminal domain)---IPR035796 (Core histone macro-H2A, macro domain)---IPR043472 (Macro domain-like)
contig_4236	transdecoder	five_prime_UTR	350883	351076	.	+	.	ID=BSUD.10630.2.p1.utr5p1;Parent=BSUD.10630.2.p1
contig_4236	transdecoder	exon	350883	351248	.	+	.	ID=BSUD.10630.2.p1.exon1;Parent=BSUD.10630.2.p1
contig_4236	transdecoder	CDS	351077	351248	.	+	0	ID=cds.BSUD.10630.2.p1;Parent=BSUD.10630.2.p1
contig_4236	transdecoder	exon	352157	352263	.	+	.	ID=BSUD.10630.2.p1.exon2;Parent=BSUD.10630.2.p1
contig_4236	transdecoder	CDS	352157	352263	.	+	2	ID=cds.BSUD.10630.2.p1;Parent=BSUD.10630.2.p1
contig_4236	transdecoder	exon	352919	353149	.	+	.	ID=BSUD.10630.2.p1.exon3;Parent=BSUD.10630.2.p1
contig_4236	transdecoder	CDS	352919	353149	.	+	0	ID=cds.BSUD.10630.2.p1;Parent=BSUD.10630.2.p1
contig_4236	transdecoder	exon	356246	356317	.	+	.	ID=BSUD.10630.2.p1.exon4;Parent=BSUD.10630.2.p1
contig_4236	transdecoder	CDS	356246	356317	.	+	0	ID=cds.BSUD.10630.2.p1;Parent=BSUD.10630.2.p1
contig_4236	transdecoder	exon	356419	356509	.	+	.	ID=BSUD.10630.2.p1.exon5;Parent=BSUD.10630.2.p1
contig_4236	transdecoder	CDS	356419	356509	.	+	0	ID=cds.BSUD.10630.2.p1;Parent=BSUD.10630.2.p1
contig_4236	transdecoder	exon	357429	357518	.	+	.	ID=BSUD.10630.2.p1.exon6;Parent=BSUD.10630.2.p1
contig_4236	transdecoder	CDS	357429	357518	.	+	2	ID=cds.BSUD.10630.2.p1;Parent=BSUD.10630.2.p1
contig_4236	transdecoder	exon	359389	359563	.	+	.	ID=BSUD.10630.2.p1.exon7;Parent=BSUD.10630.2.p1
contig_4236	transdecoder	CDS	359389	359563	.	+	2	ID=cds.BSUD.10630.2.p1;Parent=BSUD.10630.2.p1
contig_4236	transdecoder	exon	360744	362481	.	+	.	ID=BSUD.10630.2.p1.exon8;Parent=BSUD.10630.2.p1
contig_4236	transdecoder	CDS	360744	360906	.	+	1	ID=cds.BSUD.10630.2.p1;Parent=BSUD.10630.2.p1
contig_4236	transdecoder	three_prime_UTR	360907	362481	.	+	.	ID=BSUD.10630.2.p1.utr3p1;Parent=BSUD.10630.2.p1
contig_4236	transdecoder	gene	362377	382584	.	-	.	ID=BSUD.10631;Interpro=IPR021713 (Folliculin)---IPR032035 (Folliculin, DENN domain)---IPR037520 (Folliculin/SMCR8, longin domain)---IPR037521 (Folliculin/SMCR8, tripartite DENN domain)---IPR044886 (Folliculin, DENN domain, C-terminal superfamily)
contig_4236	transdecoder	mRNA	362377	382177	.	-	.	ID=BSUD.10631.1.p1;Parent=BSUD.10631;Interpro=IPR021713 (Folliculin)---IPR032035 (Folliculin, DENN domain)---IPR037520 (Folliculin/SMCR8, longin domain)---IPR037521 (Folliculin/SMCR8, tripartite DENN domain)---IPR044886 (Folliculin, DENN domain, C-terminal superfamily)
contig_4236	transdecoder	five_prime_UTR	381981	382177	.	-	.	ID=BSUD.10631.1.p1.utr5p1;Parent=BSUD.10631.1.p1
contig_4236	transdecoder	five_prime_UTR	377045	377142	.	-	.	ID=BSUD.10631.1.p1.utr5p2;Parent=BSUD.10631.1.p1
contig_4236	transdecoder	exon	381981	382177	.	-	.	ID=BSUD.10631.1.p1.exon1;Parent=BSUD.10631.1.p1
contig_4236	transdecoder	exon	376823	377142	.	-	.	ID=BSUD.10631.1.p1.exon2;Parent=BSUD.10631.1.p1
contig_4236	transdecoder	CDS	376823	377044	.	-	0	ID=cds.BSUD.10631.1.p1;Parent=BSUD.10631.1.p1
contig_4236	transdecoder	exon	376504	376641	.	-	.	ID=BSUD.10631.1.p1.exon3;Parent=BSUD.10631.1.p1
contig_4236	transdecoder	CDS	376504	376641	.	-	0	ID=cds.BSUD.10631.1.p1;Parent=BSUD.10631.1.p1
contig_4236	transdecoder	exon	375786	375998	.	-	.	ID=BSUD.10631.1.p1.exon4;Parent=BSUD.10631.1.p1
contig_4236	transdecoder	CDS	375786	375998	.	-	0	ID=cds.BSUD.10631.1.p1;Parent=BSUD.10631.1.p1
contig_4236	transdecoder	exon	374891	375161	.	-	.	ID=BSUD.10631.1.p1.exon5;Parent=BSUD.10631.1.p1
contig_4236	transdecoder	CDS	374891	375161	.	-	0	ID=cds.BSUD.10631.1.p1;Parent=BSUD.10631.1.p1
contig_4236	transdecoder	exon	368977	369158	.	-	.	ID=BSUD.10631.1.p1.exon6;Parent=BSUD.10631.1.p1
contig_4236	transdecoder	CDS	368977	369158	.	-	2	ID=cds.BSUD.10631.1.p1;Parent=BSUD.10631.1.p1
contig_4236	transdecoder	exon	367193	367306	.	-	.	ID=BSUD.10631.1.p1.exon7;Parent=BSUD.10631.1.p1
contig_4236	transdecoder	CDS	367193	367306	.	-	0	ID=cds.BSUD.10631.1.p1;Parent=BSUD.10631.1.p1
contig_4236	transdecoder	exon	366522	366828	.	-	.	ID=BSUD.10631.1.p1.exon8;Parent=BSUD.10631.1.p1
contig_4236	transdecoder	CDS	366522	366828	.	-	0	ID=cds.BSUD.10631.1.p1;Parent=BSUD.10631.1.p1
contig_4236	transdecoder	exon	365150	365252	.	-	.	ID=BSUD.10631.1.p1.exon9;Parent=BSUD.10631.1.p1
contig_4236	transdecoder	CDS	365150	365252	.	-	2	ID=cds.BSUD.10631.1.p1;Parent=BSUD.10631.1.p1
contig_4236	transdecoder	exon	364569	364644	.	-	.	ID=BSUD.10631.1.p1.exon10;Parent=BSUD.10631.1.p1
contig_4236	transdecoder	CDS	364569	364644	.	-	1	ID=cds.BSUD.10631.1.p1;Parent=BSUD.10631.1.p1
contig_4236	transdecoder	exon	362377	363757	.	-	.	ID=BSUD.10631.1.p1.exon11;Parent=BSUD.10631.1.p1
contig_4236	transdecoder	CDS	363644	363757	.	-	0	ID=cds.BSUD.10631.1.p1;Parent=BSUD.10631.1.p1
contig_4236	transdecoder	three_prime_UTR	362377	363643	.	-	.	ID=BSUD.10631.1.p1.utr3p1;Parent=BSUD.10631.1.p1
contig_4236	transdecoder	mRNA	363038	382145	.	-	.	ID=BSUD.10631.2.p1;Parent=BSUD.10631;Interpro=IPR021713 (Folliculin)---IPR032035 (Folliculin, DENN domain)---IPR037520 (Folliculin/SMCR8, longin domain)---IPR037521 (Folliculin/SMCR8, tripartite DENN domain)---IPR044886 (Folliculin, DENN domain, C-terminal superfamily)
contig_4236	transdecoder	five_prime_UTR	381952	382145	.	-	.	ID=BSUD.10631.2.p1.utr5p1;Parent=BSUD.10631.2.p1
contig_4236	transdecoder	five_prime_UTR	377045	377142	.	-	.	ID=BSUD.10631.2.p1.utr5p2;Parent=BSUD.10631.2.p1
contig_4236	transdecoder	exon	381952	382145	.	-	.	ID=BSUD.10631.2.p1.exon1;Parent=BSUD.10631.2.p1
contig_4236	transdecoder	exon	376823	377142	.	-	.	ID=BSUD.10631.2.p1.exon2;Parent=BSUD.10631.2.p1
contig_4236	transdecoder	CDS	376823	377044	.	-	0	ID=cds.BSUD.10631.2.p1;Parent=BSUD.10631.2.p1
contig_4236	transdecoder	exon	376504	376641	.	-	.	ID=BSUD.10631.2.p1.exon3;Parent=BSUD.10631.2.p1
contig_4236	transdecoder	CDS	376504	376641	.	-	0	ID=cds.BSUD.10631.2.p1;Parent=BSUD.10631.2.p1
contig_4236	transdecoder	exon	375786	375998	.	-	.	ID=BSUD.10631.2.p1.exon4;Parent=BSUD.10631.2.p1
contig_4236	transdecoder	CDS	375786	375998	.	-	0	ID=cds.BSUD.10631.2.p1;Parent=BSUD.10631.2.p1
contig_4236	transdecoder	exon	374891	375161	.	-	.	ID=BSUD.10631.2.p1.exon5;Parent=BSUD.10631.2.p1
contig_4236	transdecoder	CDS	374891	375161	.	-	0	ID=cds.BSUD.10631.2.p1;Parent=BSUD.10631.2.p1
contig_4236	transdecoder	exon	368977	369158	.	-	.	ID=BSUD.10631.2.p1.exon6;Parent=BSUD.10631.2.p1
contig_4236	transdecoder	CDS	368977	369158	.	-	2	ID=cds.BSUD.10631.2.p1;Parent=BSUD.10631.2.p1
contig_4236	transdecoder	exon	367193	367306	.	-	.	ID=BSUD.10631.2.p1.exon7;Parent=BSUD.10631.2.p1
contig_4236	transdecoder	CDS	367193	367306	.	-	0	ID=cds.BSUD.10631.2.p1;Parent=BSUD.10631.2.p1
contig_4236	transdecoder	exon	366522	366828	.	-	.	ID=BSUD.10631.2.p1.exon8;Parent=BSUD.10631.2.p1
contig_4236	transdecoder	CDS	366522	366828	.	-	0	ID=cds.BSUD.10631.2.p1;Parent=BSUD.10631.2.p1
contig_4236	transdecoder	exon	365150	365252	.	-	.	ID=BSUD.10631.2.p1.exon9;Parent=BSUD.10631.2.p1
contig_4236	transdecoder	CDS	365150	365252	.	-	2	ID=cds.BSUD.10631.2.p1;Parent=BSUD.10631.2.p1
contig_4236	transdecoder	exon	364569	364644	.	-	.	ID=BSUD.10631.2.p1.exon10;Parent=BSUD.10631.2.p1
contig_4236	transdecoder	CDS	364569	364644	.	-	1	ID=cds.BSUD.10631.2.p1;Parent=BSUD.10631.2.p1
contig_4236	transdecoder	exon	363038	363757	.	-	.	ID=BSUD.10631.2.p1.exon11;Parent=BSUD.10631.2.p1
contig_4236	transdecoder	CDS	363644	363757	.	-	0	ID=cds.BSUD.10631.2.p1;Parent=BSUD.10631.2.p1
contig_4236	transdecoder	three_prime_UTR	363038	363643	.	-	.	ID=BSUD.10631.2.p1.utr3p1;Parent=BSUD.10631.2.p1
contig_4236	transdecoder	mRNA	363409	382133	.	-	.	ID=BSUD.10631.3.p1;Parent=BSUD.10631;Interpro=IPR021713 (Folliculin)---IPR032035 (Folliculin, DENN domain)---IPR037520 (Folliculin/SMCR8, longin domain)---IPR037521 (Folliculin/SMCR8, tripartite DENN domain)---IPR044886 (Folliculin, DENN domain, C-terminal superfamily)
contig_4236	transdecoder	five_prime_UTR	382043	382133	.	-	.	ID=BSUD.10631.3.p1.utr5p1;Parent=BSUD.10631.3.p1
contig_4236	transdecoder	five_prime_UTR	377807	377949	.	-	.	ID=BSUD.10631.3.p1.utr5p2;Parent=BSUD.10631.3.p1
contig_4236	transdecoder	five_prime_UTR	377045	377142	.	-	.	ID=BSUD.10631.3.p1.utr5p3;Parent=BSUD.10631.3.p1
contig_4236	transdecoder	exon	382043	382133	.	-	.	ID=BSUD.10631.3.p1.exon1;Parent=BSUD.10631.3.p1
contig_4236	transdecoder	exon	377807	377949	.	-	.	ID=BSUD.10631.3.p1.exon2;Parent=BSUD.10631.3.p1
contig_4236	transdecoder	exon	376823	377142	.	-	.	ID=BSUD.10631.3.p1.exon3;Parent=BSUD.10631.3.p1
contig_4236	transdecoder	CDS	376823	377044	.	-	0	ID=cds.BSUD.10631.3.p1;Parent=BSUD.10631.3.p1
contig_4236	transdecoder	exon	376504	376641	.	-	.	ID=BSUD.10631.3.p1.exon4;Parent=BSUD.10631.3.p1
contig_4236	transdecoder	CDS	376504	376641	.	-	0	ID=cds.BSUD.10631.3.p1;Parent=BSUD.10631.3.p1
contig_4236	transdecoder	exon	375786	375998	.	-	.	ID=BSUD.10631.3.p1.exon5;Parent=BSUD.10631.3.p1
contig_4236	transdecoder	CDS	375786	375998	.	-	0	ID=cds.BSUD.10631.3.p1;Parent=BSUD.10631.3.p1
contig_4236	transdecoder	exon	374891	375161	.	-	.	ID=BSUD.10631.3.p1.exon6;Parent=BSUD.10631.3.p1
contig_4236	transdecoder	CDS	374891	375161	.	-	0	ID=cds.BSUD.10631.3.p1;Parent=BSUD.10631.3.p1
contig_4236	transdecoder	exon	368977	369158	.	-	.	ID=BSUD.10631.3.p1.exon7;Parent=BSUD.10631.3.p1
contig_4236	transdecoder	CDS	368977	369158	.	-	2	ID=cds.BSUD.10631.3.p1;Parent=BSUD.10631.3.p1
contig_4236	transdecoder	exon	367193	367306	.	-	.	ID=BSUD.10631.3.p1.exon8;Parent=BSUD.10631.3.p1
contig_4236	transdecoder	CDS	367193	367306	.	-	0	ID=cds.BSUD.10631.3.p1;Parent=BSUD.10631.3.p1
contig_4236	transdecoder	exon	366522	366828	.	-	.	ID=BSUD.10631.3.p1.exon9;Parent=BSUD.10631.3.p1
contig_4236	transdecoder	CDS	366522	366828	.	-	0	ID=cds.BSUD.10631.3.p1;Parent=BSUD.10631.3.p1
contig_4236	transdecoder	exon	365150	365252	.	-	.	ID=BSUD.10631.3.p1.exon10;Parent=BSUD.10631.3.p1
contig_4236	transdecoder	CDS	365150	365252	.	-	2	ID=cds.BSUD.10631.3.p1;Parent=BSUD.10631.3.p1
contig_4236	transdecoder	exon	364569	364644	.	-	.	ID=BSUD.10631.3.p1.exon11;Parent=BSUD.10631.3.p1
contig_4236	transdecoder	CDS	364569	364644	.	-	1	ID=cds.BSUD.10631.3.p1;Parent=BSUD.10631.3.p1
contig_4236	transdecoder	exon	363409	363757	.	-	.	ID=BSUD.10631.3.p1.exon12;Parent=BSUD.10631.3.p1
contig_4236	transdecoder	CDS	363644	363757	.	-	0	ID=cds.BSUD.10631.3.p1;Parent=BSUD.10631.3.p1
contig_4236	transdecoder	three_prime_UTR	363409	363643	.	-	.	ID=BSUD.10631.3.p1.utr3p1;Parent=BSUD.10631.3.p1
contig_4236	transdecoder	mRNA	363414	382164	.	-	.	ID=BSUD.10631.4.p1;Parent=BSUD.10631;Interpro=IPR021713 (Folliculin)---IPR032035 (Folliculin, DENN domain)---IPR037520 (Folliculin/SMCR8, longin domain)---IPR037521 (Folliculin/SMCR8, tripartite DENN domain)---IPR044886 (Folliculin, DENN domain, C-terminal superfamily)
contig_4236	transdecoder	five_prime_UTR	382043	382164	.	-	.	ID=BSUD.10631.4.p1.utr5p1;Parent=BSUD.10631.4.p1
contig_4236	transdecoder	five_prime_UTR	377045	377142	.	-	.	ID=BSUD.10631.4.p1.utr5p2;Parent=BSUD.10631.4.p1
contig_4236	transdecoder	exon	382043	382164	.	-	.	ID=BSUD.10631.4.p1.exon1;Parent=BSUD.10631.4.p1
contig_4236	transdecoder	exon	376823	377142	.	-	.	ID=BSUD.10631.4.p1.exon2;Parent=BSUD.10631.4.p1
contig_4236	transdecoder	CDS	376823	377044	.	-	0	ID=cds.BSUD.10631.4.p1;Parent=BSUD.10631.4.p1
contig_4236	transdecoder	exon	376504	376641	.	-	.	ID=BSUD.10631.4.p1.exon3;Parent=BSUD.10631.4.p1
contig_4236	transdecoder	CDS	376504	376641	.	-	0	ID=cds.BSUD.10631.4.p1;Parent=BSUD.10631.4.p1
contig_4236	transdecoder	exon	375786	375998	.	-	.	ID=BSUD.10631.4.p1.exon4;Parent=BSUD.10631.4.p1
contig_4236	transdecoder	CDS	375786	375998	.	-	0	ID=cds.BSUD.10631.4.p1;Parent=BSUD.10631.4.p1
contig_4236	transdecoder	exon	374891	375161	.	-	.	ID=BSUD.10631.4.p1.exon5;Parent=BSUD.10631.4.p1
contig_4236	transdecoder	CDS	374891	375161	.	-	0	ID=cds.BSUD.10631.4.p1;Parent=BSUD.10631.4.p1
contig_4236	transdecoder	exon	368977	369158	.	-	.	ID=BSUD.10631.4.p1.exon6;Parent=BSUD.10631.4.p1
contig_4236	transdecoder	CDS	368977	369158	.	-	2	ID=cds.BSUD.10631.4.p1;Parent=BSUD.10631.4.p1
contig_4236	transdecoder	exon	367193	367306	.	-	.	ID=BSUD.10631.4.p1.exon7;Parent=BSUD.10631.4.p1
contig_4236	transdecoder	CDS	367193	367306	.	-	0	ID=cds.BSUD.10631.4.p1;Parent=BSUD.10631.4.p1
contig_4236	transdecoder	exon	366522	366828	.	-	.	ID=BSUD.10631.4.p1.exon8;Parent=BSUD.10631.4.p1
contig_4236	transdecoder	CDS	366522	366828	.	-	0	ID=cds.BSUD.10631.4.p1;Parent=BSUD.10631.4.p1
contig_4236	transdecoder	exon	365150	365252	.	-	.	ID=BSUD.10631.4.p1.exon9;Parent=BSUD.10631.4.p1
contig_4236	transdecoder	CDS	365150	365252	.	-	2	ID=cds.BSUD.10631.4.p1;Parent=BSUD.10631.4.p1
contig_4236	transdecoder	exon	364569	364644	.	-	.	ID=BSUD.10631.4.p1.exon10;Parent=BSUD.10631.4.p1
contig_4236	transdecoder	CDS	364569	364644	.	-	1	ID=cds.BSUD.10631.4.p1;Parent=BSUD.10631.4.p1
contig_4236	transdecoder	exon	363414	363757	.	-	.	ID=BSUD.10631.4.p1.exon11;Parent=BSUD.10631.4.p1
contig_4236	transdecoder	CDS	363644	363757	.	-	0	ID=cds.BSUD.10631.4.p1;Parent=BSUD.10631.4.p1
contig_4236	transdecoder	three_prime_UTR	363414	363643	.	-	.	ID=BSUD.10631.4.p1.utr3p1;Parent=BSUD.10631.4.p1
contig_4236	transdecoder	mRNA	363414	382174	.	-	.	ID=BSUD.10631.5.p1;Parent=BSUD.10631;Interpro=IPR021713 (Folliculin)---IPR032035 (Folliculin, DENN domain)---IPR037520 (Folliculin/SMCR8, longin domain)---IPR037521 (Folliculin/SMCR8, tripartite DENN domain)---IPR044886 (Folliculin, DENN domain, C-terminal superfamily)
contig_4236	transdecoder	five_prime_UTR	381981	382174	.	-	.	ID=BSUD.10631.5.p1.utr5p1;Parent=BSUD.10631.5.p1
contig_4236	transdecoder	five_prime_UTR	377807	377949	.	-	.	ID=BSUD.10631.5.p1.utr5p2;Parent=BSUD.10631.5.p1
contig_4236	transdecoder	five_prime_UTR	377045	377142	.	-	.	ID=BSUD.10631.5.p1.utr5p3;Parent=BSUD.10631.5.p1
contig_4236	transdecoder	exon	381981	382174	.	-	.	ID=BSUD.10631.5.p1.exon1;Parent=BSUD.10631.5.p1
contig_4236	transdecoder	exon	377807	377949	.	-	.	ID=BSUD.10631.5.p1.exon2;Parent=BSUD.10631.5.p1
contig_4236	transdecoder	exon	376823	377142	.	-	.	ID=BSUD.10631.5.p1.exon3;Parent=BSUD.10631.5.p1
contig_4236	transdecoder	CDS	376823	377044	.	-	0	ID=cds.BSUD.10631.5.p1;Parent=BSUD.10631.5.p1
contig_4236	transdecoder	exon	376504	376641	.	-	.	ID=BSUD.10631.5.p1.exon4;Parent=BSUD.10631.5.p1
contig_4236	transdecoder	CDS	376504	376641	.	-	0	ID=cds.BSUD.10631.5.p1;Parent=BSUD.10631.5.p1
contig_4236	transdecoder	exon	375786	375998	.	-	.	ID=BSUD.10631.5.p1.exon5;Parent=BSUD.10631.5.p1
contig_4236	transdecoder	CDS	375786	375998	.	-	0	ID=cds.BSUD.10631.5.p1;Parent=BSUD.10631.5.p1
contig_4236	transdecoder	exon	374891	375161	.	-	.	ID=BSUD.10631.5.p1.exon6;Parent=BSUD.10631.5.p1
contig_4236	transdecoder	CDS	374891	375161	.	-	0	ID=cds.BSUD.10631.5.p1;Parent=BSUD.10631.5.p1
contig_4236	transdecoder	exon	368977	369158	.	-	.	ID=BSUD.10631.5.p1.exon7;Parent=BSUD.10631.5.p1
contig_4236	transdecoder	CDS	368977	369158	.	-	2	ID=cds.BSUD.10631.5.p1;Parent=BSUD.10631.5.p1
contig_4236	transdecoder	exon	367193	367306	.	-	.	ID=BSUD.10631.5.p1.exon8;Parent=BSUD.10631.5.p1
contig_4236	transdecoder	CDS	367193	367306	.	-	0	ID=cds.BSUD.10631.5.p1;Parent=BSUD.10631.5.p1
contig_4236	transdecoder	exon	366522	366828	.	-	.	ID=BSUD.10631.5.p1.exon9;Parent=BSUD.10631.5.p1
contig_4236	transdecoder	CDS	366522	366828	.	-	0	ID=cds.BSUD.10631.5.p1;Parent=BSUD.10631.5.p1
contig_4236	transdecoder	exon	365150	365252	.	-	.	ID=BSUD.10631.5.p1.exon10;Parent=BSUD.10631.5.p1
contig_4236	transdecoder	CDS	365150	365252	.	-	2	ID=cds.BSUD.10631.5.p1;Parent=BSUD.10631.5.p1
contig_4236	transdecoder	exon	364569	364644	.	-	.	ID=BSUD.10631.5.p1.exon11;Parent=BSUD.10631.5.p1
contig_4236	transdecoder	CDS	364569	364644	.	-	1	ID=cds.BSUD.10631.5.p1;Parent=BSUD.10631.5.p1
contig_4236	transdecoder	exon	363414	363757	.	-	.	ID=BSUD.10631.5.p1.exon12;Parent=BSUD.10631.5.p1
contig_4236	transdecoder	CDS	363644	363757	.	-	0	ID=cds.BSUD.10631.5.p1;Parent=BSUD.10631.5.p1
contig_4236	transdecoder	three_prime_UTR	363414	363643	.	-	.	ID=BSUD.10631.5.p1.utr3p1;Parent=BSUD.10631.5.p1
contig_4236	transdecoder	mRNA	363414	382164	.	-	.	ID=BSUD.10631.6.p1;Parent=BSUD.10631;Interpro=IPR021713 (Folliculin)---IPR032035 (Folliculin, DENN domain)---IPR037520 (Folliculin/SMCR8, longin domain)---IPR037521 (Folliculin/SMCR8, tripartite DENN domain)---IPR044886 (Folliculin, DENN domain, C-terminal superfamily)
contig_4236	transdecoder	five_prime_UTR	382114	382164	.	-	.	ID=BSUD.10631.6.p1.utr5p1;Parent=BSUD.10631.6.p1
contig_4236	transdecoder	five_prime_UTR	377045	377142	.	-	.	ID=BSUD.10631.6.p1.utr5p2;Parent=BSUD.10631.6.p1
contig_4236	transdecoder	exon	382114	382164	.	-	.	ID=BSUD.10631.6.p1.exon1;Parent=BSUD.10631.6.p1
contig_4236	transdecoder	exon	376823	377142	.	-	.	ID=BSUD.10631.6.p1.exon2;Parent=BSUD.10631.6.p1
contig_4236	transdecoder	CDS	376823	377044	.	-	0	ID=cds.BSUD.10631.6.p1;Parent=BSUD.10631.6.p1
contig_4236	transdecoder	exon	376504	376641	.	-	.	ID=BSUD.10631.6.p1.exon3;Parent=BSUD.10631.6.p1
contig_4236	transdecoder	CDS	376504	376641	.	-	0	ID=cds.BSUD.10631.6.p1;Parent=BSUD.10631.6.p1
contig_4236	transdecoder	exon	375786	375998	.	-	.	ID=BSUD.10631.6.p1.exon4;Parent=BSUD.10631.6.p1
contig_4236	transdecoder	CDS	375786	375998	.	-	0	ID=cds.BSUD.10631.6.p1;Parent=BSUD.10631.6.p1
contig_4236	transdecoder	exon	374891	375161	.	-	.	ID=BSUD.10631.6.p1.exon5;Parent=BSUD.10631.6.p1
contig_4236	transdecoder	CDS	374891	375161	.	-	0	ID=cds.BSUD.10631.6.p1;Parent=BSUD.10631.6.p1
contig_4236	transdecoder	exon	368977	369158	.	-	.	ID=BSUD.10631.6.p1.exon6;Parent=BSUD.10631.6.p1
contig_4236	transdecoder	CDS	368977	369158	.	-	2	ID=cds.BSUD.10631.6.p1;Parent=BSUD.10631.6.p1
contig_4236	transdecoder	exon	367193	367306	.	-	.	ID=BSUD.10631.6.p1.exon7;Parent=BSUD.10631.6.p1
contig_4236	transdecoder	CDS	367193	367306	.	-	0	ID=cds.BSUD.10631.6.p1;Parent=BSUD.10631.6.p1
contig_4236	transdecoder	exon	366522	366828	.	-	.	ID=BSUD.10631.6.p1.exon8;Parent=BSUD.10631.6.p1
contig_4236	transdecoder	CDS	366522	366828	.	-	0	ID=cds.BSUD.10631.6.p1;Parent=BSUD.10631.6.p1
contig_4236	transdecoder	exon	365150	365252	.	-	.	ID=BSUD.10631.6.p1.exon9;Parent=BSUD.10631.6.p1
contig_4236	transdecoder	CDS	365150	365252	.	-	2	ID=cds.BSUD.10631.6.p1;Parent=BSUD.10631.6.p1
contig_4236	transdecoder	exon	364569	364644	.	-	.	ID=BSUD.10631.6.p1.exon10;Parent=BSUD.10631.6.p1
contig_4236	transdecoder	CDS	364569	364644	.	-	1	ID=cds.BSUD.10631.6.p1;Parent=BSUD.10631.6.p1
contig_4236	transdecoder	exon	363414	363757	.	-	.	ID=BSUD.10631.6.p1.exon11;Parent=BSUD.10631.6.p1
contig_4236	transdecoder	CDS	363644	363757	.	-	0	ID=cds.BSUD.10631.6.p1;Parent=BSUD.10631.6.p1
contig_4236	transdecoder	three_prime_UTR	363414	363643	.	-	.	ID=BSUD.10631.6.p1.utr3p1;Parent=BSUD.10631.6.p1
contig_4236	transdecoder	mRNA	363414	382584	.	-	.	ID=BSUD.10631.7.p1;Parent=BSUD.10631;Interpro=IPR021713 (Folliculin)---IPR032035 (Folliculin, DENN domain)---IPR037520 (Folliculin/SMCR8, longin domain)---IPR037521 (Folliculin/SMCR8, tripartite DENN domain)---IPR044886 (Folliculin, DENN domain, C-terminal superfamily)
contig_4236	transdecoder	five_prime_UTR	382509	382584	.	-	.	ID=BSUD.10631.7.p1.utr5p1;Parent=BSUD.10631.7.p1
contig_4236	transdecoder	five_prime_UTR	377045	377142	.	-	.	ID=BSUD.10631.7.p1.utr5p2;Parent=BSUD.10631.7.p1
contig_4236	transdecoder	exon	382509	382584	.	-	.	ID=BSUD.10631.7.p1.exon1;Parent=BSUD.10631.7.p1
contig_4236	transdecoder	exon	376823	377142	.	-	.	ID=BSUD.10631.7.p1.exon2;Parent=BSUD.10631.7.p1
contig_4236	transdecoder	CDS	376823	377044	.	-	0	ID=cds.BSUD.10631.7.p1;Parent=BSUD.10631.7.p1
contig_4236	transdecoder	exon	376504	376641	.	-	.	ID=BSUD.10631.7.p1.exon3;Parent=BSUD.10631.7.p1
contig_4236	transdecoder	CDS	376504	376641	.	-	0	ID=cds.BSUD.10631.7.p1;Parent=BSUD.10631.7.p1
contig_4236	transdecoder	exon	375786	375998	.	-	.	ID=BSUD.10631.7.p1.exon4;Parent=BSUD.10631.7.p1
contig_4236	transdecoder	CDS	375786	375998	.	-	0	ID=cds.BSUD.10631.7.p1;Parent=BSUD.10631.7.p1
contig_4236	transdecoder	exon	374891	375161	.	-	.	ID=BSUD.10631.7.p1.exon5;Parent=BSUD.10631.7.p1
contig_4236	transdecoder	CDS	374891	375161	.	-	0	ID=cds.BSUD.10631.7.p1;Parent=BSUD.10631.7.p1
contig_4236	transdecoder	exon	368977	369158	.	-	.	ID=BSUD.10631.7.p1.exon6;Parent=BSUD.10631.7.p1
contig_4236	transdecoder	CDS	368977	369158	.	-	2	ID=cds.BSUD.10631.7.p1;Parent=BSUD.10631.7.p1
contig_4236	transdecoder	exon	367193	367306	.	-	.	ID=BSUD.10631.7.p1.exon7;Parent=BSUD.10631.7.p1
contig_4236	transdecoder	CDS	367193	367306	.	-	0	ID=cds.BSUD.10631.7.p1;Parent=BSUD.10631.7.p1
contig_4236	transdecoder	exon	366522	366828	.	-	.	ID=BSUD.10631.7.p1.exon8;Parent=BSUD.10631.7.p1
contig_4236	transdecoder	CDS	366522	366828	.	-	0	ID=cds.BSUD.10631.7.p1;Parent=BSUD.10631.7.p1
contig_4236	transdecoder	exon	365150	365252	.	-	.	ID=BSUD.10631.7.p1.exon9;Parent=BSUD.10631.7.p1
contig_4236	transdecoder	CDS	365150	365252	.	-	2	ID=cds.BSUD.10631.7.p1;Parent=BSUD.10631.7.p1
contig_4236	transdecoder	exon	364569	364644	.	-	.	ID=BSUD.10631.7.p1.exon10;Parent=BSUD.10631.7.p1
contig_4236	transdecoder	CDS	364569	364644	.	-	1	ID=cds.BSUD.10631.7.p1;Parent=BSUD.10631.7.p1
contig_4236	transdecoder	exon	363414	363757	.	-	.	ID=BSUD.10631.7.p1.exon11;Parent=BSUD.10631.7.p1
contig_4236	transdecoder	CDS	363644	363757	.	-	0	ID=cds.BSUD.10631.7.p1;Parent=BSUD.10631.7.p1
contig_4236	transdecoder	three_prime_UTR	363414	363643	.	-	.	ID=BSUD.10631.7.p1.utr3p1;Parent=BSUD.10631.7.p1
contig_4236	transdecoder	mRNA	363414	382149	.	-	.	ID=BSUD.10631.8.p1;Parent=BSUD.10631;Interpro=IPR021713 (Folliculin)---IPR032035 (Folliculin, DENN domain)---IPR037520 (Folliculin/SMCR8, longin domain)---IPR037521 (Folliculin/SMCR8, tripartite DENN domain)---IPR044886 (Folliculin, DENN domain, C-terminal superfamily)
contig_4236	transdecoder	five_prime_UTR	381981	382149	.	-	.	ID=BSUD.10631.8.p1.utr5p1;Parent=BSUD.10631.8.p1
contig_4236	transdecoder	five_prime_UTR	377045	377047	.	-	.	ID=BSUD.10631.8.p1.utr5p2;Parent=BSUD.10631.8.p1
contig_4236	transdecoder	exon	381981	382149	.	-	.	ID=BSUD.10631.8.p1.exon1;Parent=BSUD.10631.8.p1
contig_4236	transdecoder	exon	376823	377047	.	-	.	ID=BSUD.10631.8.p1.exon2;Parent=BSUD.10631.8.p1
contig_4236	transdecoder	CDS	376823	377044	.	-	0	ID=cds.BSUD.10631.8.p1;Parent=BSUD.10631.8.p1
contig_4236	transdecoder	exon	376504	376641	.	-	.	ID=BSUD.10631.8.p1.exon3;Parent=BSUD.10631.8.p1
contig_4236	transdecoder	CDS	376504	376641	.	-	0	ID=cds.BSUD.10631.8.p1;Parent=BSUD.10631.8.p1
contig_4236	transdecoder	exon	375786	375998	.	-	.	ID=BSUD.10631.8.p1.exon4;Parent=BSUD.10631.8.p1
contig_4236	transdecoder	CDS	375786	375998	.	-	0	ID=cds.BSUD.10631.8.p1;Parent=BSUD.10631.8.p1
contig_4236	transdecoder	exon	374891	375161	.	-	.	ID=BSUD.10631.8.p1.exon5;Parent=BSUD.10631.8.p1
contig_4236	transdecoder	CDS	374891	375161	.	-	0	ID=cds.BSUD.10631.8.p1;Parent=BSUD.10631.8.p1
contig_4236	transdecoder	exon	368977	369158	.	-	.	ID=BSUD.10631.8.p1.exon6;Parent=BSUD.10631.8.p1
contig_4236	transdecoder	CDS	368977	369158	.	-	2	ID=cds.BSUD.10631.8.p1;Parent=BSUD.10631.8.p1
contig_4236	transdecoder	exon	367193	367306	.	-	.	ID=BSUD.10631.8.p1.exon7;Parent=BSUD.10631.8.p1
contig_4236	transdecoder	CDS	367193	367306	.	-	0	ID=cds.BSUD.10631.8.p1;Parent=BSUD.10631.8.p1
contig_4236	transdecoder	exon	366522	366828	.	-	.	ID=BSUD.10631.8.p1.exon8;Parent=BSUD.10631.8.p1
contig_4236	transdecoder	CDS	366522	366828	.	-	0	ID=cds.BSUD.10631.8.p1;Parent=BSUD.10631.8.p1
contig_4236	transdecoder	exon	365150	365252	.	-	.	ID=BSUD.10631.8.p1.exon9;Parent=BSUD.10631.8.p1
contig_4236	transdecoder	CDS	365150	365252	.	-	2	ID=cds.BSUD.10631.8.p1;Parent=BSUD.10631.8.p1
contig_4236	transdecoder	exon	364569	364644	.	-	.	ID=BSUD.10631.8.p1.exon10;Parent=BSUD.10631.8.p1
contig_4236	transdecoder	CDS	364569	364644	.	-	1	ID=cds.BSUD.10631.8.p1;Parent=BSUD.10631.8.p1
contig_4236	transdecoder	exon	363414	363757	.	-	.	ID=BSUD.10631.8.p1.exon11;Parent=BSUD.10631.8.p1
contig_4236	transdecoder	CDS	363644	363757	.	-	0	ID=cds.BSUD.10631.8.p1;Parent=BSUD.10631.8.p1
contig_4236	transdecoder	three_prime_UTR	363414	363643	.	-	.	ID=BSUD.10631.8.p1.utr3p1;Parent=BSUD.10631.8.p1
contig_4236	transdecoder	gene	382308	387467	.	+	.	ID=BSUD.10632;Interpro=IPR000215 (Serpin family)---IPR023796 (Serpin domain)---IPR036186 (Serpin superfamily)---IPR042178 (Serpin superfamily, domain 1)
contig_4236	transdecoder	mRNA	382308	387467	.	+	.	ID=BSUD.10632.1.p1;Parent=BSUD.10632;Interpro=IPR000215 (Serpin family)---IPR023796 (Serpin domain)---IPR036186 (Serpin superfamily)---IPR042178 (Serpin superfamily, domain 1)
contig_4236	transdecoder	five_prime_UTR	382308	382516	.	+	.	ID=BSUD.10632.1.p1.utr5p1;Parent=BSUD.10632.1.p1
contig_4236	transdecoder	five_prime_UTR	386202	386220	.	+	.	ID=BSUD.10632.1.p1.utr5p2;Parent=BSUD.10632.1.p1
contig_4236	transdecoder	exon	382308	382516	.	+	.	ID=BSUD.10632.1.p1.exon1;Parent=BSUD.10632.1.p1
contig_4236	transdecoder	exon	386202	387467	.	+	.	ID=BSUD.10632.1.p1.exon2;Parent=BSUD.10632.1.p1
contig_4236	transdecoder	CDS	386221	386580	.	+	0	ID=cds.BSUD.10632.1.p1;Parent=BSUD.10632.1.p1
contig_4236	transdecoder	three_prime_UTR	386581	387467	.	+	.	ID=BSUD.10632.1.p1.utr3p1;Parent=BSUD.10632.1.p1
contig_4240	tRNAscan-SE	pseudogene_tRNA	393	464	21.1	+	.	ID=contig_4240.trna1;Name=contig_4240.tRNA1-GlyTCC;isotype=Gly;anticodon=TCC;gene_biotype=pseudogene
contig_4240	tRNAscan-SE	exon	393	464	.	+	.	ID=contig_4240.trna1.exon1;Parent=contig_4240.trna1
contig_4241	transdecoder	gene	32829	39502	.	-	.	ID=BSUD.10634;Interpro=IPR007109 (Brix domain)---IPR044281 (U3 snoRNP protein/Ribosome production factor 1)
contig_4241	transdecoder	mRNA	32829	39238	.	-	.	ID=BSUD.10634.1.p1;Parent=BSUD.10634;Interpro=IPR007109 (Brix domain)---IPR044281 (U3 snoRNP protein/Ribosome production factor 1)
contig_4241	transdecoder	five_prime_UTR	39084	39238	.	-	.	ID=BSUD.10634.1.p1.utr5p1;Parent=BSUD.10634.1.p1
contig_4241	transdecoder	exon	39081	39238	.	-	.	ID=BSUD.10634.1.p1.exon1;Parent=BSUD.10634.1.p1
contig_4241	transdecoder	CDS	39081	39083	.	-	0	ID=cds.BSUD.10634.1.p1;Parent=BSUD.10634.1.p1
contig_4241	transdecoder	exon	37454	37562	.	-	.	ID=BSUD.10634.1.p1.exon2;Parent=BSUD.10634.1.p1
contig_4241	transdecoder	CDS	37454	37562	.	-	0	ID=cds.BSUD.10634.1.p1;Parent=BSUD.10634.1.p1
contig_4241	transdecoder	exon	37189	37272	.	-	.	ID=BSUD.10634.1.p1.exon3;Parent=BSUD.10634.1.p1
contig_4241	transdecoder	CDS	37189	37272	.	-	2	ID=cds.BSUD.10634.1.p1;Parent=BSUD.10634.1.p1
contig_4241	transdecoder	exon	36582	36691	.	-	.	ID=BSUD.10634.1.p1.exon4;Parent=BSUD.10634.1.p1
contig_4241	transdecoder	CDS	36582	36691	.	-	2	ID=cds.BSUD.10634.1.p1;Parent=BSUD.10634.1.p1
contig_4241	transdecoder	exon	35597	35729	.	-	.	ID=BSUD.10634.1.p1.exon5;Parent=BSUD.10634.1.p1
contig_4241	transdecoder	CDS	35597	35729	.	-	0	ID=cds.BSUD.10634.1.p1;Parent=BSUD.10634.1.p1
contig_4241	transdecoder	exon	34958	35207	.	-	.	ID=BSUD.10634.1.p1.exon6;Parent=BSUD.10634.1.p1
contig_4241	transdecoder	CDS	34958	35207	.	-	2	ID=cds.BSUD.10634.1.p1;Parent=BSUD.10634.1.p1
contig_4241	transdecoder	exon	32829	34771	.	-	.	ID=BSUD.10634.1.p1.exon7;Parent=BSUD.10634.1.p1
contig_4241	transdecoder	CDS	34675	34771	.	-	1	ID=cds.BSUD.10634.1.p1;Parent=BSUD.10634.1.p1
contig_4241	transdecoder	three_prime_UTR	32829	34674	.	-	.	ID=BSUD.10634.1.p1.utr3p1;Parent=BSUD.10634.1.p1
contig_4241	transdecoder	mRNA	33263	39502	.	-	.	ID=BSUD.10634.2.p1;Parent=BSUD.10634;Interpro=IPR007109 (Brix domain)---IPR044281 (U3 snoRNP protein/Ribosome production factor 1)
contig_4241	transdecoder	five_prime_UTR	39084	39502	.	-	.	ID=BSUD.10634.2.p1.utr5p1;Parent=BSUD.10634.2.p1
contig_4241	transdecoder	exon	39081	39502	.	-	.	ID=BSUD.10634.2.p1.exon1;Parent=BSUD.10634.2.p1
contig_4241	transdecoder	CDS	39081	39083	.	-	0	ID=cds.BSUD.10634.2.p1;Parent=BSUD.10634.2.p1
contig_4241	transdecoder	exon	37454	37562	.	-	.	ID=BSUD.10634.2.p1.exon2;Parent=BSUD.10634.2.p1
contig_4241	transdecoder	CDS	37454	37562	.	-	0	ID=cds.BSUD.10634.2.p1;Parent=BSUD.10634.2.p1
contig_4241	transdecoder	exon	37189	37272	.	-	.	ID=BSUD.10634.2.p1.exon3;Parent=BSUD.10634.2.p1
contig_4241	transdecoder	CDS	37189	37272	.	-	2	ID=cds.BSUD.10634.2.p1;Parent=BSUD.10634.2.p1
contig_4241	transdecoder	exon	36582	36691	.	-	.	ID=BSUD.10634.2.p1.exon4;Parent=BSUD.10634.2.p1
contig_4241	transdecoder	CDS	36582	36691	.	-	2	ID=cds.BSUD.10634.2.p1;Parent=BSUD.10634.2.p1
contig_4241	transdecoder	exon	35597	35729	.	-	.	ID=BSUD.10634.2.p1.exon5;Parent=BSUD.10634.2.p1
contig_4241	transdecoder	CDS	35597	35729	.	-	0	ID=cds.BSUD.10634.2.p1;Parent=BSUD.10634.2.p1
contig_4241	transdecoder	exon	34958	35207	.	-	.	ID=BSUD.10634.2.p1.exon6;Parent=BSUD.10634.2.p1
contig_4241	transdecoder	CDS	34958	35207	.	-	2	ID=cds.BSUD.10634.2.p1;Parent=BSUD.10634.2.p1
contig_4241	transdecoder	exon	34701	34771	.	-	.	ID=BSUD.10634.2.p1.exon7;Parent=BSUD.10634.2.p1
contig_4241	transdecoder	CDS	34701	34771	.	-	1	ID=cds.BSUD.10634.2.p1;Parent=BSUD.10634.2.p1
contig_4241	transdecoder	exon	33263	33829	.	-	.	ID=BSUD.10634.2.p1.exon8;Parent=BSUD.10634.2.p1
contig_4241	transdecoder	CDS	33714	33829	.	-	2	ID=cds.BSUD.10634.2.p1;Parent=BSUD.10634.2.p1
contig_4241	transdecoder	three_prime_UTR	33263	33713	.	-	.	ID=BSUD.10634.2.p1.utr3p1;Parent=BSUD.10634.2.p1
contig_4241	transdecoder	gene	43122	95448	.	-	.	ID=BSUD.10635;Interpro=IPR002126 (Cadherin-like)---IPR015919 (Cadherin-like superfamily)---IPR020894 (Cadherin conserved site)---IPR039808 (Cadherin)
contig_4241	transdecoder	mRNA	43122	95448	.	-	.	ID=BSUD.10635.1.p1;Parent=BSUD.10635;Interpro=IPR002126 (Cadherin-like)---IPR015919 (Cadherin-like superfamily)---IPR020894 (Cadherin conserved site)---IPR039808 (Cadherin)
contig_4241	transdecoder	exon	95314	95448	.	-	.	ID=BSUD.10635.1.p1.exon1;Parent=BSUD.10635.1.p1
contig_4241	transdecoder	CDS	95314	95446	.	-	0	ID=cds.BSUD.10635.1.p1;Parent=BSUD.10635.1.p1
contig_4241	transdecoder	exon	94538	94610	.	-	.	ID=BSUD.10635.1.p1.exon2;Parent=BSUD.10635.1.p1
contig_4241	transdecoder	CDS	94538	94610	.	-	2	ID=cds.BSUD.10635.1.p1;Parent=BSUD.10635.1.p1
contig_4241	transdecoder	exon	93971	94077	.	-	.	ID=BSUD.10635.1.p1.exon3;Parent=BSUD.10635.1.p1
contig_4241	transdecoder	CDS	93971	94077	.	-	1	ID=cds.BSUD.10635.1.p1;Parent=BSUD.10635.1.p1
contig_4241	transdecoder	exon	93730	93846	.	-	.	ID=BSUD.10635.1.p1.exon4;Parent=BSUD.10635.1.p1
contig_4241	transdecoder	CDS	93730	93846	.	-	2	ID=cds.BSUD.10635.1.p1;Parent=BSUD.10635.1.p1
contig_4241	transdecoder	exon	93302	93453	.	-	.	ID=BSUD.10635.1.p1.exon5;Parent=BSUD.10635.1.p1
contig_4241	transdecoder	CDS	93302	93453	.	-	2	ID=cds.BSUD.10635.1.p1;Parent=BSUD.10635.1.p1
contig_4241	transdecoder	exon	92501	92675	.	-	.	ID=BSUD.10635.1.p1.exon6;Parent=BSUD.10635.1.p1
contig_4241	transdecoder	CDS	92501	92675	.	-	0	ID=cds.BSUD.10635.1.p1;Parent=BSUD.10635.1.p1
contig_4241	transdecoder	exon	91236	91419	.	-	.	ID=BSUD.10635.1.p1.exon7;Parent=BSUD.10635.1.p1
contig_4241	transdecoder	CDS	91236	91419	.	-	2	ID=cds.BSUD.10635.1.p1;Parent=BSUD.10635.1.p1
contig_4241	transdecoder	exon	90027	90132	.	-	.	ID=BSUD.10635.1.p1.exon8;Parent=BSUD.10635.1.p1
contig_4241	transdecoder	CDS	90027	90132	.	-	1	ID=cds.BSUD.10635.1.p1;Parent=BSUD.10635.1.p1
contig_4241	transdecoder	exon	89398	89635	.	-	.	ID=BSUD.10635.1.p1.exon9;Parent=BSUD.10635.1.p1
contig_4241	transdecoder	CDS	89398	89635	.	-	0	ID=cds.BSUD.10635.1.p1;Parent=BSUD.10635.1.p1
contig_4241	transdecoder	exon	89036	89192	.	-	.	ID=BSUD.10635.1.p1.exon10;Parent=BSUD.10635.1.p1
contig_4241	transdecoder	CDS	89036	89192	.	-	2	ID=cds.BSUD.10635.1.p1;Parent=BSUD.10635.1.p1
contig_4241	transdecoder	exon	88314	88475	.	-	.	ID=BSUD.10635.1.p1.exon11;Parent=BSUD.10635.1.p1
contig_4241	transdecoder	CDS	88314	88475	.	-	1	ID=cds.BSUD.10635.1.p1;Parent=BSUD.10635.1.p1
contig_4241	transdecoder	exon	87507	87732	.	-	.	ID=BSUD.10635.1.p1.exon12;Parent=BSUD.10635.1.p1
contig_4241	transdecoder	CDS	87507	87732	.	-	1	ID=cds.BSUD.10635.1.p1;Parent=BSUD.10635.1.p1
contig_4241	transdecoder	exon	86467	86527	.	-	.	ID=BSUD.10635.1.p1.exon13;Parent=BSUD.10635.1.p1
contig_4241	transdecoder	CDS	86467	86527	.	-	0	ID=cds.BSUD.10635.1.p1;Parent=BSUD.10635.1.p1
contig_4241	transdecoder	exon	85955	86095	.	-	.	ID=BSUD.10635.1.p1.exon14;Parent=BSUD.10635.1.p1
contig_4241	transdecoder	CDS	85955	86095	.	-	2	ID=cds.BSUD.10635.1.p1;Parent=BSUD.10635.1.p1
contig_4241	transdecoder	exon	85163	85327	.	-	.	ID=BSUD.10635.1.p1.exon15;Parent=BSUD.10635.1.p1
contig_4241	transdecoder	CDS	85163	85327	.	-	2	ID=cds.BSUD.10635.1.p1;Parent=BSUD.10635.1.p1
contig_4241	transdecoder	exon	84632	84805	.	-	.	ID=BSUD.10635.1.p1.exon16;Parent=BSUD.10635.1.p1
contig_4241	transdecoder	CDS	84632	84805	.	-	2	ID=cds.BSUD.10635.1.p1;Parent=BSUD.10635.1.p1
contig_4241	transdecoder	exon	81285	81404	.	-	.	ID=BSUD.10635.1.p1.exon17;Parent=BSUD.10635.1.p1
contig_4241	transdecoder	CDS	81285	81404	.	-	2	ID=cds.BSUD.10635.1.p1;Parent=BSUD.10635.1.p1
contig_4241	transdecoder	exon	80520	80656	.	-	.	ID=BSUD.10635.1.p1.exon18;Parent=BSUD.10635.1.p1
contig_4241	transdecoder	CDS	80520	80656	.	-	2	ID=cds.BSUD.10635.1.p1;Parent=BSUD.10635.1.p1
contig_4241	transdecoder	exon	79372	79564	.	-	.	ID=BSUD.10635.1.p1.exon19;Parent=BSUD.10635.1.p1
contig_4241	transdecoder	CDS	79372	79564	.	-	0	ID=cds.BSUD.10635.1.p1;Parent=BSUD.10635.1.p1
contig_4241	transdecoder	exon	79092	79237	.	-	.	ID=BSUD.10635.1.p1.exon20;Parent=BSUD.10635.1.p1
contig_4241	transdecoder	CDS	79092	79237	.	-	2	ID=cds.BSUD.10635.1.p1;Parent=BSUD.10635.1.p1
contig_4241	transdecoder	exon	74067	74273	.	-	.	ID=BSUD.10635.1.p1.exon21;Parent=BSUD.10635.1.p1
contig_4241	transdecoder	CDS	74067	74273	.	-	0	ID=cds.BSUD.10635.1.p1;Parent=BSUD.10635.1.p1
contig_4241	transdecoder	exon	73610	73822	.	-	.	ID=BSUD.10635.1.p1.exon22;Parent=BSUD.10635.1.p1
contig_4241	transdecoder	CDS	73610	73822	.	-	0	ID=cds.BSUD.10635.1.p1;Parent=BSUD.10635.1.p1
contig_4241	transdecoder	exon	73037	73115	.	-	.	ID=BSUD.10635.1.p1.exon23;Parent=BSUD.10635.1.p1
contig_4241	transdecoder	CDS	73037	73115	.	-	0	ID=cds.BSUD.10635.1.p1;Parent=BSUD.10635.1.p1
contig_4241	transdecoder	exon	72444	72644	.	-	.	ID=BSUD.10635.1.p1.exon24;Parent=BSUD.10635.1.p1
contig_4241	transdecoder	CDS	72444	72644	.	-	2	ID=cds.BSUD.10635.1.p1;Parent=BSUD.10635.1.p1
contig_4241	transdecoder	exon	71539	71763	.	-	.	ID=BSUD.10635.1.p1.exon25;Parent=BSUD.10635.1.p1
contig_4241	transdecoder	CDS	71539	71763	.	-	2	ID=cds.BSUD.10635.1.p1;Parent=BSUD.10635.1.p1
contig_4241	transdecoder	exon	70417	70632	.	-	.	ID=BSUD.10635.1.p1.exon26;Parent=BSUD.10635.1.p1
contig_4241	transdecoder	CDS	70417	70632	.	-	2	ID=cds.BSUD.10635.1.p1;Parent=BSUD.10635.1.p1
contig_4241	transdecoder	exon	69691	69921	.	-	.	ID=BSUD.10635.1.p1.exon27;Parent=BSUD.10635.1.p1
contig_4241	transdecoder	CDS	69691	69921	.	-	2	ID=cds.BSUD.10635.1.p1;Parent=BSUD.10635.1.p1
contig_4241	transdecoder	exon	68275	68601	.	-	.	ID=BSUD.10635.1.p1.exon28;Parent=BSUD.10635.1.p1
contig_4241	transdecoder	CDS	68275	68601	.	-	2	ID=cds.BSUD.10635.1.p1;Parent=BSUD.10635.1.p1
contig_4241	transdecoder	exon	67408	67532	.	-	.	ID=BSUD.10635.1.p1.exon29;Parent=BSUD.10635.1.p1
contig_4241	transdecoder	CDS	67408	67532	.	-	2	ID=cds.BSUD.10635.1.p1;Parent=BSUD.10635.1.p1
contig_4241	transdecoder	exon	66713	66952	.	-	.	ID=BSUD.10635.1.p1.exon30;Parent=BSUD.10635.1.p1
contig_4241	transdecoder	CDS	66713	66952	.	-	0	ID=cds.BSUD.10635.1.p1;Parent=BSUD.10635.1.p1
contig_4241	transdecoder	exon	66324	66385	.	-	.	ID=BSUD.10635.1.p1.exon31;Parent=BSUD.10635.1.p1
contig_4241	transdecoder	CDS	66324	66385	.	-	0	ID=cds.BSUD.10635.1.p1;Parent=BSUD.10635.1.p1
contig_4241	transdecoder	exon	65729	66017	.	-	.	ID=BSUD.10635.1.p1.exon32;Parent=BSUD.10635.1.p1
contig_4241	transdecoder	CDS	65729	66017	.	-	1	ID=cds.BSUD.10635.1.p1;Parent=BSUD.10635.1.p1
contig_4241	transdecoder	exon	64803	65156	.	-	.	ID=BSUD.10635.1.p1.exon33;Parent=BSUD.10635.1.p1
contig_4241	transdecoder	CDS	64803	65156	.	-	0	ID=cds.BSUD.10635.1.p1;Parent=BSUD.10635.1.p1
contig_4241	transdecoder	exon	63591	63839	.	-	.	ID=BSUD.10635.1.p1.exon34;Parent=BSUD.10635.1.p1
contig_4241	transdecoder	CDS	63591	63839	.	-	0	ID=cds.BSUD.10635.1.p1;Parent=BSUD.10635.1.p1
contig_4241	transdecoder	exon	62538	62701	.	-	.	ID=BSUD.10635.1.p1.exon35;Parent=BSUD.10635.1.p1
contig_4241	transdecoder	CDS	62538	62701	.	-	0	ID=cds.BSUD.10635.1.p1;Parent=BSUD.10635.1.p1
contig_4241	transdecoder	exon	61687	61847	.	-	.	ID=BSUD.10635.1.p1.exon36;Parent=BSUD.10635.1.p1
contig_4241	transdecoder	CDS	61687	61847	.	-	1	ID=cds.BSUD.10635.1.p1;Parent=BSUD.10635.1.p1
contig_4241	transdecoder	exon	61029	61191	.	-	.	ID=BSUD.10635.1.p1.exon37;Parent=BSUD.10635.1.p1
contig_4241	transdecoder	CDS	61029	61191	.	-	2	ID=cds.BSUD.10635.1.p1;Parent=BSUD.10635.1.p1
contig_4241	transdecoder	exon	60574	60738	.	-	.	ID=BSUD.10635.1.p1.exon38;Parent=BSUD.10635.1.p1
contig_4241	transdecoder	CDS	60574	60738	.	-	1	ID=cds.BSUD.10635.1.p1;Parent=BSUD.10635.1.p1
contig_4241	transdecoder	exon	59796	59932	.	-	.	ID=BSUD.10635.1.p1.exon39;Parent=BSUD.10635.1.p1
contig_4241	transdecoder	CDS	59796	59932	.	-	1	ID=cds.BSUD.10635.1.p1;Parent=BSUD.10635.1.p1
contig_4241	transdecoder	exon	59204	59381	.	-	.	ID=BSUD.10635.1.p1.exon40;Parent=BSUD.10635.1.p1
contig_4241	transdecoder	CDS	59204	59381	.	-	2	ID=cds.BSUD.10635.1.p1;Parent=BSUD.10635.1.p1
contig_4241	transdecoder	exon	58964	59037	.	-	.	ID=BSUD.10635.1.p1.exon41;Parent=BSUD.10635.1.p1
contig_4241	transdecoder	CDS	58964	59037	.	-	1	ID=cds.BSUD.10635.1.p1;Parent=BSUD.10635.1.p1
contig_4241	transdecoder	exon	56448	56521	.	-	.	ID=BSUD.10635.1.p1.exon42;Parent=BSUD.10635.1.p1
contig_4241	transdecoder	CDS	56448	56521	.	-	2	ID=cds.BSUD.10635.1.p1;Parent=BSUD.10635.1.p1
contig_4241	transdecoder	exon	56030	56078	.	-	.	ID=BSUD.10635.1.p1.exon43;Parent=BSUD.10635.1.p1
contig_4241	transdecoder	CDS	56031	56078	.	-	0	ID=cds.BSUD.10635.1.p1;Parent=BSUD.10635.1.p1
contig_4241	transdecoder	exon	44370	46411	.	-	.	ID=BSUD.10635.1.p1.exon44;Parent=BSUD.10635.1.p1
contig_4241	transdecoder	exon	43122	43886	.	-	.	ID=BSUD.10635.1.p1.exon45;Parent=BSUD.10635.1.p1
contig_4241	transdecoder	three_prime_UTR	56030	56030	.	-	.	ID=BSUD.10635.1.p1.utr3p1;Parent=BSUD.10635.1.p1
contig_4241	transdecoder	three_prime_UTR	44370	46411	.	-	.	ID=BSUD.10635.1.p1.utr3p2;Parent=BSUD.10635.1.p1
contig_4241	transdecoder	three_prime_UTR	43122	43886	.	-	.	ID=BSUD.10635.1.p1.utr3p3;Parent=BSUD.10635.1.p1
contig_4241	transdecoder	gene	104867	111074	.	-	.	ID=BSUD.10637;Interpro=IPR002126 (Cadherin-like)---IPR015919 (Cadherin-like superfamily)---IPR020894 (Cadherin conserved site)---IPR039808 (Cadherin)
contig_4241	transdecoder	mRNA	104867	111074	.	-	.	ID=BSUD.10637.1.p1;Parent=BSUD.10637;Interpro=IPR002126 (Cadherin-like)---IPR015919 (Cadherin-like superfamily)---IPR020894 (Cadherin conserved site)---IPR039808 (Cadherin)
contig_4241	transdecoder	exon	110958	111074	.	-	.	ID=BSUD.10637.1.p1.exon1;Parent=BSUD.10637.1.p1
contig_4241	transdecoder	CDS	110958	111072	.	-	0	ID=cds.BSUD.10637.1.p1;Parent=BSUD.10637.1.p1
contig_4241	transdecoder	exon	109352	109503	.	-	.	ID=BSUD.10637.1.p1.exon2;Parent=BSUD.10637.1.p1
contig_4241	transdecoder	CDS	109352	109503	.	-	2	ID=cds.BSUD.10637.1.p1;Parent=BSUD.10637.1.p1
contig_4241	transdecoder	exon	109077	109251	.	-	.	ID=BSUD.10637.1.p1.exon3;Parent=BSUD.10637.1.p1
contig_4241	transdecoder	CDS	109077	109251	.	-	0	ID=cds.BSUD.10637.1.p1;Parent=BSUD.10637.1.p1
contig_4241	transdecoder	exon	108313	108502	.	-	.	ID=BSUD.10637.1.p1.exon4;Parent=BSUD.10637.1.p1
contig_4241	transdecoder	CDS	108313	108502	.	-	2	ID=cds.BSUD.10637.1.p1;Parent=BSUD.10637.1.p1
contig_4241	transdecoder	exon	107593	107698	.	-	.	ID=BSUD.10637.1.p1.exon5;Parent=BSUD.10637.1.p1
contig_4241	transdecoder	CDS	107593	107698	.	-	1	ID=cds.BSUD.10637.1.p1;Parent=BSUD.10637.1.p1
contig_4241	transdecoder	exon	107062	107293	.	-	.	ID=BSUD.10637.1.p1.exon6;Parent=BSUD.10637.1.p1
contig_4241	transdecoder	CDS	107062	107293	.	-	0	ID=cds.BSUD.10637.1.p1;Parent=BSUD.10637.1.p1
contig_4241	transdecoder	exon	105767	105923	.	-	.	ID=BSUD.10637.1.p1.exon7;Parent=BSUD.10637.1.p1
contig_4241	transdecoder	CDS	105767	105923	.	-	2	ID=cds.BSUD.10637.1.p1;Parent=BSUD.10637.1.p1
contig_4241	transdecoder	exon	104867	105022	.	-	.	ID=BSUD.10637.1.p1.exon8;Parent=BSUD.10637.1.p1
contig_4241	transdecoder	CDS	104869	105022	.	-	1	ID=cds.BSUD.10637.1.p1;Parent=BSUD.10637.1.p1
contig_4241	transdecoder	gene	112015	121663	.	-	.	ID=BSUD.10638;Interpro=IPR002126 (Cadherin-like)---IPR015919 (Cadherin-like superfamily)---IPR020894 (Cadherin conserved site)---IPR039808 (Cadherin)
contig_4241	transdecoder	mRNA	112015	121663	.	-	.	ID=BSUD.10638.1.p1;Parent=BSUD.10638;Interpro=IPR002126 (Cadherin-like)---IPR015919 (Cadherin-like superfamily)---IPR020894 (Cadherin conserved site)---IPR039808 (Cadherin)
contig_4241	transdecoder	exon	121546	121663	.	-	.	ID=BSUD.10638.1.p1.exon1;Parent=BSUD.10638.1.p1
contig_4241	transdecoder	CDS	121546	121663	.	-	0	ID=cds.BSUD.10638.1.p1;Parent=BSUD.10638.1.p1
contig_4241	transdecoder	exon	120442	120687	.	-	.	ID=BSUD.10638.1.p1.exon2;Parent=BSUD.10638.1.p1
contig_4241	transdecoder	CDS	120442	120687	.	-	2	ID=cds.BSUD.10638.1.p1;Parent=BSUD.10638.1.p1
contig_4241	transdecoder	exon	120132	120274	.	-	.	ID=BSUD.10638.1.p1.exon3;Parent=BSUD.10638.1.p1
contig_4241	transdecoder	CDS	120132	120274	.	-	2	ID=cds.BSUD.10638.1.p1;Parent=BSUD.10638.1.p1
contig_4241	transdecoder	exon	119148	119244	.	-	.	ID=BSUD.10638.1.p1.exon4;Parent=BSUD.10638.1.p1
contig_4241	transdecoder	CDS	119148	119244	.	-	0	ID=cds.BSUD.10638.1.p1;Parent=BSUD.10638.1.p1
contig_4241	transdecoder	exon	118677	118814	.	-	.	ID=BSUD.10638.1.p1.exon5;Parent=BSUD.10638.1.p1
contig_4241	transdecoder	CDS	118677	118814	.	-	2	ID=cds.BSUD.10638.1.p1;Parent=BSUD.10638.1.p1
contig_4241	transdecoder	exon	118270	118461	.	-	.	ID=BSUD.10638.1.p1.exon6;Parent=BSUD.10638.1.p1
contig_4241	transdecoder	CDS	118270	118461	.	-	2	ID=cds.BSUD.10638.1.p1;Parent=BSUD.10638.1.p1
contig_4241	transdecoder	exon	117848	118020	.	-	.	ID=BSUD.10638.1.p1.exon7;Parent=BSUD.10638.1.p1
contig_4241	transdecoder	CDS	117848	118020	.	-	2	ID=cds.BSUD.10638.1.p1;Parent=BSUD.10638.1.p1
contig_4241	transdecoder	exon	116454	116675	.	-	.	ID=BSUD.10638.1.p1.exon8;Parent=BSUD.10638.1.p1
contig_4241	transdecoder	CDS	116454	116675	.	-	0	ID=cds.BSUD.10638.1.p1;Parent=BSUD.10638.1.p1
contig_4241	transdecoder	exon	113450	113609	.	-	.	ID=BSUD.10638.1.p1.exon9;Parent=BSUD.10638.1.p1
contig_4241	transdecoder	CDS	113450	113609	.	-	0	ID=cds.BSUD.10638.1.p1;Parent=BSUD.10638.1.p1
contig_4241	transdecoder	exon	112630	112787	.	-	.	ID=BSUD.10638.1.p1.exon10;Parent=BSUD.10638.1.p1
contig_4241	transdecoder	CDS	112630	112787	.	-	2	ID=cds.BSUD.10638.1.p1;Parent=BSUD.10638.1.p1
contig_4241	transdecoder	exon	112015	112169	.	-	.	ID=BSUD.10638.1.p1.exon11;Parent=BSUD.10638.1.p1
contig_4241	transdecoder	CDS	112017	112169	.	-	0	ID=cds.BSUD.10638.1.p1;Parent=BSUD.10638.1.p1
contig_4241	transdecoder	gene	121831	127316	.	-	.	ID=BSUD.10639;Interpro=IPR002126 (Cadherin-like)---IPR015919 (Cadherin-like superfamily)
contig_4241	transdecoder	mRNA	121831	127316	.	-	.	ID=BSUD.10639.1.p1;Parent=BSUD.10639;Interpro=IPR002126 (Cadherin-like)---IPR015919 (Cadherin-like superfamily)
contig_4241	transdecoder	exon	127203	127316	.	-	.	ID=BSUD.10639.1.p1.exon1;Parent=BSUD.10639.1.p1
contig_4241	transdecoder	CDS	127203	127316	.	-	0	ID=cds.BSUD.10639.1.p1;Parent=BSUD.10639.1.p1
contig_4241	transdecoder	exon	126739	126835	.	-	.	ID=BSUD.10639.1.p1.exon2;Parent=BSUD.10639.1.p1
contig_4241	transdecoder	CDS	126739	126835	.	-	0	ID=cds.BSUD.10639.1.p1;Parent=BSUD.10639.1.p1
contig_4241	transdecoder	exon	126262	126391	.	-	.	ID=BSUD.10639.1.p1.exon3;Parent=BSUD.10639.1.p1
contig_4241	transdecoder	CDS	126262	126391	.	-	2	ID=cds.BSUD.10639.1.p1;Parent=BSUD.10639.1.p1
contig_4241	transdecoder	exon	121831	121945	.	-	.	ID=BSUD.10639.1.p1.exon4;Parent=BSUD.10639.1.p1
contig_4241	transdecoder	CDS	121831	121945	.	-	1	ID=cds.BSUD.10639.1.p1;Parent=BSUD.10639.1.p1
contig_4241	tRNAscan-SE	pseudogene_tRNA	151526	151593	20.5	-	.	ID=contig_4241.trna3;Name=contig_4241.tRNA3-GlnCTG;isotype=Gln;anticodon=CTG;gene_biotype=pseudogene
contig_4241	tRNAscan-SE	exon	151526	151593	.	-	.	ID=contig_4241.trna3.exon1;Parent=contig_4241.trna3
contig_4241	transdecoder	gene	151853	177086	.	-	.	ID=BSUD.10640;Interpro=IPR002126 (Cadherin-like)---IPR015919 (Cadherin-like superfamily)---IPR039808 (Cadherin)
contig_4241	transdecoder	mRNA	151853	177086	.	-	.	ID=BSUD.10640.1.p1;Parent=BSUD.10640;Interpro=IPR002126 (Cadherin-like)---IPR015919 (Cadherin-like superfamily)---IPR039808 (Cadherin)
contig_4241	transdecoder	five_prime_UTR	176875	177086	.	-	.	ID=BSUD.10640.1.p1.utr5p1;Parent=BSUD.10640.1.p1
contig_4241	transdecoder	exon	176823	177086	.	-	.	ID=BSUD.10640.1.p1.exon1;Parent=BSUD.10640.1.p1
contig_4241	transdecoder	CDS	176823	176874	.	-	0	ID=cds.BSUD.10640.1.p1;Parent=BSUD.10640.1.p1
contig_4241	transdecoder	exon	155312	155540	.	-	.	ID=BSUD.10640.1.p1.exon2;Parent=BSUD.10640.1.p1
contig_4241	transdecoder	CDS	155312	155540	.	-	2	ID=cds.BSUD.10640.1.p1;Parent=BSUD.10640.1.p1
contig_4241	transdecoder	exon	153628	153824	.	-	.	ID=BSUD.10640.1.p1.exon3;Parent=BSUD.10640.1.p1
contig_4241	transdecoder	CDS	153628	153824	.	-	1	ID=cds.BSUD.10640.1.p1;Parent=BSUD.10640.1.p1
contig_4241	transdecoder	exon	151853	151966	.	-	.	ID=BSUD.10640.1.p1.exon4;Parent=BSUD.10640.1.p1
contig_4241	transdecoder	CDS	151854	151966	.	-	2	ID=cds.BSUD.10640.1.p1;Parent=BSUD.10640.1.p1
contig_4241	transdecoder	gene	190341	192708	.	-	.	ID=BSUD.10641;Interpro=NA
contig_4241	transdecoder	mRNA	190341	192708	.	-	.	ID=BSUD.10641.1.p1;Parent=BSUD.10641;Interpro=NA
contig_4241	transdecoder	five_prime_UTR	191872	192708	.	-	.	ID=BSUD.10641.1.p1.utr5p1;Parent=BSUD.10641.1.p1
contig_4241	transdecoder	five_prime_UTR	191423	191534	.	-	.	ID=BSUD.10641.1.p1.utr5p2;Parent=BSUD.10641.1.p1
contig_4241	transdecoder	exon	191872	192708	.	-	.	ID=BSUD.10641.1.p1.exon1;Parent=BSUD.10641.1.p1
contig_4241	transdecoder	exon	191383	191534	.	-	.	ID=BSUD.10641.1.p1.exon2;Parent=BSUD.10641.1.p1
contig_4241	transdecoder	CDS	191383	191422	.	-	0	ID=cds.BSUD.10641.1.p1;Parent=BSUD.10641.1.p1
contig_4241	transdecoder	exon	190341	191063	.	-	.	ID=BSUD.10641.1.p1.exon3;Parent=BSUD.10641.1.p1
contig_4241	transdecoder	CDS	190912	191063	.	-	2	ID=cds.BSUD.10641.1.p1;Parent=BSUD.10641.1.p1
contig_4241	transdecoder	three_prime_UTR	190341	190911	.	-	.	ID=BSUD.10641.1.p1.utr3p1;Parent=BSUD.10641.1.p1
contig_4241	transdecoder	gene	201268	204174	.	-	.	ID=BSUD.10642;Interpro=IPR002126 (Cadherin-like)---IPR015919 (Cadherin-like superfamily)
contig_4241	transdecoder	mRNA	201268	204174	.	-	.	ID=BSUD.10642.1.p1;Parent=BSUD.10642;Interpro=IPR002126 (Cadherin-like)---IPR015919 (Cadherin-like superfamily)
contig_4241	transdecoder	exon	204162	204174	.	-	.	ID=BSUD.10642.1.p1.exon1;Parent=BSUD.10642.1.p1
contig_4241	transdecoder	CDS	204162	204172	.	-	0	ID=cds.BSUD.10642.1.p1;Parent=BSUD.10642.1.p1
contig_4241	transdecoder	exon	203799	203928	.	-	.	ID=BSUD.10642.1.p1.exon2;Parent=BSUD.10642.1.p1
contig_4241	transdecoder	CDS	203799	203928	.	-	1	ID=cds.BSUD.10642.1.p1;Parent=BSUD.10642.1.p1
contig_4241	transdecoder	exon	201268	201420	.	-	.	ID=BSUD.10642.1.p1.exon3;Parent=BSUD.10642.1.p1
contig_4241	transdecoder	CDS	201268	201420	.	-	0	ID=cds.BSUD.10642.1.p1;Parent=BSUD.10642.1.p1
contig_4241	transdecoder	gene	220001	256114	.	+	.	ID=BSUD.10643;Interpro=IPR007590 (Saf4/Yju2 protein)---IPR043701 (Splicing factor Yju2)
contig_4241	transdecoder	mRNA	220001	256107	.	+	.	ID=BSUD.10643.1.p1;Parent=BSUD.10643;Interpro=IPR007590 (Saf4/Yju2 protein)---IPR043701 (Splicing factor Yju2)
contig_4241	transdecoder	five_prime_UTR	220001	220320	.	+	.	ID=BSUD.10643.1.p1.utr5p1;Parent=BSUD.10643.1.p1
contig_4241	transdecoder	five_prime_UTR	245616	245664	.	+	.	ID=BSUD.10643.1.p1.utr5p2;Parent=BSUD.10643.1.p1
contig_4241	transdecoder	exon	220001	220320	.	+	.	ID=BSUD.10643.1.p1.exon1;Parent=BSUD.10643.1.p1
contig_4241	transdecoder	exon	245616	245688	.	+	.	ID=BSUD.10643.1.p1.exon2;Parent=BSUD.10643.1.p1
contig_4241	transdecoder	CDS	245665	245688	.	+	0	ID=cds.BSUD.10643.1.p1;Parent=BSUD.10643.1.p1
contig_4241	transdecoder	exon	248075	248175	.	+	.	ID=BSUD.10643.1.p1.exon3;Parent=BSUD.10643.1.p1
contig_4241	transdecoder	CDS	248075	248175	.	+	0	ID=cds.BSUD.10643.1.p1;Parent=BSUD.10643.1.p1
contig_4241	transdecoder	exon	249787	249931	.	+	.	ID=BSUD.10643.1.p1.exon4;Parent=BSUD.10643.1.p1
contig_4241	transdecoder	CDS	249787	249931	.	+	1	ID=cds.BSUD.10643.1.p1;Parent=BSUD.10643.1.p1
contig_4241	transdecoder	exon	251089	251220	.	+	.	ID=BSUD.10643.1.p1.exon5;Parent=BSUD.10643.1.p1
contig_4241	transdecoder	CDS	251089	251220	.	+	0	ID=cds.BSUD.10643.1.p1;Parent=BSUD.10643.1.p1
contig_4241	transdecoder	exon	251473	251654	.	+	.	ID=BSUD.10643.1.p1.exon6;Parent=BSUD.10643.1.p1
contig_4241	transdecoder	CDS	251473	251654	.	+	0	ID=cds.BSUD.10643.1.p1;Parent=BSUD.10643.1.p1
contig_4241	transdecoder	exon	252632	252767	.	+	.	ID=BSUD.10643.1.p1.exon7;Parent=BSUD.10643.1.p1
contig_4241	transdecoder	CDS	252632	252767	.	+	1	ID=cds.BSUD.10643.1.p1;Parent=BSUD.10643.1.p1
contig_4241	transdecoder	exon	255510	256107	.	+	.	ID=BSUD.10643.1.p1.exon8;Parent=BSUD.10643.1.p1
contig_4241	transdecoder	CDS	255510	255845	.	+	0	ID=cds.BSUD.10643.1.p1;Parent=BSUD.10643.1.p1
contig_4241	transdecoder	three_prime_UTR	255846	256107	.	+	.	ID=BSUD.10643.1.p1.utr3p1;Parent=BSUD.10643.1.p1
contig_4241	transdecoder	mRNA	243346	256114	.	+	.	ID=BSUD.10643.2.p1;Parent=BSUD.10643;Interpro=IPR007590 (Saf4/Yju2 protein)---IPR043701 (Splicing factor Yju2)
contig_4241	transdecoder	five_prime_UTR	243346	243381	.	+	.	ID=BSUD.10643.2.p1.utr5p1;Parent=BSUD.10643.2.p1
contig_4241	transdecoder	five_prime_UTR	245616	245664	.	+	.	ID=BSUD.10643.2.p1.utr5p2;Parent=BSUD.10643.2.p1
contig_4241	transdecoder	exon	243346	243381	.	+	.	ID=BSUD.10643.2.p1.exon1;Parent=BSUD.10643.2.p1
contig_4241	transdecoder	exon	245616	245688	.	+	.	ID=BSUD.10643.2.p1.exon2;Parent=BSUD.10643.2.p1
contig_4241	transdecoder	CDS	245665	245688	.	+	0	ID=cds.BSUD.10643.2.p1;Parent=BSUD.10643.2.p1
contig_4241	transdecoder	exon	248075	248175	.	+	.	ID=BSUD.10643.2.p1.exon3;Parent=BSUD.10643.2.p1
contig_4241	transdecoder	CDS	248075	248175	.	+	0	ID=cds.BSUD.10643.2.p1;Parent=BSUD.10643.2.p1
contig_4241	transdecoder	exon	249787	249931	.	+	.	ID=BSUD.10643.2.p1.exon4;Parent=BSUD.10643.2.p1
contig_4241	transdecoder	CDS	249787	249931	.	+	1	ID=cds.BSUD.10643.2.p1;Parent=BSUD.10643.2.p1
contig_4241	transdecoder	exon	251089	251220	.	+	.	ID=BSUD.10643.2.p1.exon5;Parent=BSUD.10643.2.p1
contig_4241	transdecoder	CDS	251089	251220	.	+	0	ID=cds.BSUD.10643.2.p1;Parent=BSUD.10643.2.p1
contig_4241	transdecoder	exon	251473	251654	.	+	.	ID=BSUD.10643.2.p1.exon6;Parent=BSUD.10643.2.p1
contig_4241	transdecoder	CDS	251473	251654	.	+	0	ID=cds.BSUD.10643.2.p1;Parent=BSUD.10643.2.p1
contig_4241	transdecoder	exon	252632	252767	.	+	.	ID=BSUD.10643.2.p1.exon7;Parent=BSUD.10643.2.p1
contig_4241	transdecoder	CDS	252632	252767	.	+	1	ID=cds.BSUD.10643.2.p1;Parent=BSUD.10643.2.p1
contig_4241	transdecoder	exon	255510	256114	.	+	.	ID=BSUD.10643.2.p1.exon8;Parent=BSUD.10643.2.p1
contig_4241	transdecoder	CDS	255510	255845	.	+	0	ID=cds.BSUD.10643.2.p1;Parent=BSUD.10643.2.p1
contig_4241	transdecoder	three_prime_UTR	255846	256114	.	+	.	ID=BSUD.10643.2.p1.utr3p1;Parent=BSUD.10643.2.p1
contig_4241	transdecoder	mRNA	243375	256107	.	+	.	ID=BSUD.10643.3.p1;Parent=BSUD.10643;Interpro=IPR007590 (Saf4/Yju2 protein)---IPR043701 (Splicing factor Yju2)
contig_4241	transdecoder	five_prime_UTR	243375	243443	.	+	.	ID=BSUD.10643.3.p1.utr5p1;Parent=BSUD.10643.3.p1
contig_4241	transdecoder	five_prime_UTR	244813	245083	.	+	.	ID=BSUD.10643.3.p1.utr5p2;Parent=BSUD.10643.3.p1
contig_4241	transdecoder	five_prime_UTR	245616	245664	.	+	.	ID=BSUD.10643.3.p1.utr5p3;Parent=BSUD.10643.3.p1
contig_4241	transdecoder	exon	243375	243443	.	+	.	ID=BSUD.10643.3.p1.exon1;Parent=BSUD.10643.3.p1
contig_4241	transdecoder	exon	244813	245083	.	+	.	ID=BSUD.10643.3.p1.exon2;Parent=BSUD.10643.3.p1
contig_4241	transdecoder	exon	245616	245688	.	+	.	ID=BSUD.10643.3.p1.exon3;Parent=BSUD.10643.3.p1
contig_4241	transdecoder	CDS	245665	245688	.	+	0	ID=cds.BSUD.10643.3.p1;Parent=BSUD.10643.3.p1
contig_4241	transdecoder	exon	248075	248175	.	+	.	ID=BSUD.10643.3.p1.exon4;Parent=BSUD.10643.3.p1
contig_4241	transdecoder	CDS	248075	248175	.	+	0	ID=cds.BSUD.10643.3.p1;Parent=BSUD.10643.3.p1
contig_4241	transdecoder	exon	249787	249931	.	+	.	ID=BSUD.10643.3.p1.exon5;Parent=BSUD.10643.3.p1
contig_4241	transdecoder	CDS	249787	249931	.	+	1	ID=cds.BSUD.10643.3.p1;Parent=BSUD.10643.3.p1
contig_4241	transdecoder	exon	251089	251220	.	+	.	ID=BSUD.10643.3.p1.exon6;Parent=BSUD.10643.3.p1
contig_4241	transdecoder	CDS	251089	251220	.	+	0	ID=cds.BSUD.10643.3.p1;Parent=BSUD.10643.3.p1
contig_4241	transdecoder	exon	251473	251654	.	+	.	ID=BSUD.10643.3.p1.exon7;Parent=BSUD.10643.3.p1
contig_4241	transdecoder	CDS	251473	251654	.	+	0	ID=cds.BSUD.10643.3.p1;Parent=BSUD.10643.3.p1
contig_4241	transdecoder	exon	252632	252767	.	+	.	ID=BSUD.10643.3.p1.exon8;Parent=BSUD.10643.3.p1
contig_4241	transdecoder	CDS	252632	252767	.	+	1	ID=cds.BSUD.10643.3.p1;Parent=BSUD.10643.3.p1
contig_4241	transdecoder	exon	255510	256107	.	+	.	ID=BSUD.10643.3.p1.exon9;Parent=BSUD.10643.3.p1
contig_4241	transdecoder	CDS	255510	255845	.	+	0	ID=cds.BSUD.10643.3.p1;Parent=BSUD.10643.3.p1
contig_4241	transdecoder	three_prime_UTR	255846	256107	.	+	.	ID=BSUD.10643.3.p1.utr3p1;Parent=BSUD.10643.3.p1
contig_4241	transdecoder	mRNA	243375	256114	.	+	.	ID=BSUD.10643.4.p1;Parent=BSUD.10643;Interpro=IPR007590 (Saf4/Yju2 protein)---IPR043701 (Splicing factor Yju2)
contig_4241	transdecoder	five_prime_UTR	243375	243600	.	+	.	ID=BSUD.10643.4.p1.utr5p1;Parent=BSUD.10643.4.p1
contig_4241	transdecoder	five_prime_UTR	244813	244867	.	+	.	ID=BSUD.10643.4.p1.utr5p2;Parent=BSUD.10643.4.p1
contig_4241	transdecoder	five_prime_UTR	245616	245664	.	+	.	ID=BSUD.10643.4.p1.utr5p3;Parent=BSUD.10643.4.p1
contig_4241	transdecoder	exon	243375	243600	.	+	.	ID=BSUD.10643.4.p1.exon1;Parent=BSUD.10643.4.p1
contig_4241	transdecoder	exon	244813	244867	.	+	.	ID=BSUD.10643.4.p1.exon2;Parent=BSUD.10643.4.p1
contig_4241	transdecoder	exon	245616	245688	.	+	.	ID=BSUD.10643.4.p1.exon3;Parent=BSUD.10643.4.p1
contig_4241	transdecoder	CDS	245665	245688	.	+	0	ID=cds.BSUD.10643.4.p1;Parent=BSUD.10643.4.p1
contig_4241	transdecoder	exon	248075	248175	.	+	.	ID=BSUD.10643.4.p1.exon4;Parent=BSUD.10643.4.p1
contig_4241	transdecoder	CDS	248075	248175	.	+	0	ID=cds.BSUD.10643.4.p1;Parent=BSUD.10643.4.p1
contig_4241	transdecoder	exon	249787	249931	.	+	.	ID=BSUD.10643.4.p1.exon5;Parent=BSUD.10643.4.p1
contig_4241	transdecoder	CDS	249787	249931	.	+	1	ID=cds.BSUD.10643.4.p1;Parent=BSUD.10643.4.p1
contig_4241	transdecoder	exon	251089	251220	.	+	.	ID=BSUD.10643.4.p1.exon6;Parent=BSUD.10643.4.p1
contig_4241	transdecoder	CDS	251089	251220	.	+	0	ID=cds.BSUD.10643.4.p1;Parent=BSUD.10643.4.p1
contig_4241	transdecoder	exon	251473	251654	.	+	.	ID=BSUD.10643.4.p1.exon7;Parent=BSUD.10643.4.p1
contig_4241	transdecoder	CDS	251473	251654	.	+	0	ID=cds.BSUD.10643.4.p1;Parent=BSUD.10643.4.p1
contig_4241	transdecoder	exon	252632	252767	.	+	.	ID=BSUD.10643.4.p1.exon8;Parent=BSUD.10643.4.p1
contig_4241	transdecoder	CDS	252632	252767	.	+	1	ID=cds.BSUD.10643.4.p1;Parent=BSUD.10643.4.p1
contig_4241	transdecoder	exon	255510	256114	.	+	.	ID=BSUD.10643.4.p1.exon9;Parent=BSUD.10643.4.p1
contig_4241	transdecoder	CDS	255510	255845	.	+	0	ID=cds.BSUD.10643.4.p1;Parent=BSUD.10643.4.p1
contig_4241	transdecoder	three_prime_UTR	255846	256114	.	+	.	ID=BSUD.10643.4.p1.utr3p1;Parent=BSUD.10643.4.p1
contig_4241	transdecoder	gene	256153	273150	.	-	.	ID=BSUD.10644;Interpro=IPR001841 (Zinc finger, RING-type)---IPR002867 (IBR domain)---IPR013083 (Zinc finger, RING/FYVE/PHD-type)---IPR031126 (E3 ubiquitin-protein ligase ARIH2)---IPR031127 (E3 ubiquitin ligase RBR family)---IPR044066 (TRIAD supradomain)---IPR045840 (Ariadne domain)
contig_4241	transdecoder	mRNA	256153	273150	.	-	.	ID=BSUD.10644.1.p1;Parent=BSUD.10644;Interpro=IPR001841 (Zinc finger, RING-type)---IPR002867 (IBR domain)---IPR013083 (Zinc finger, RING/FYVE/PHD-type)---IPR031126 (E3 ubiquitin-protein ligase ARIH2)---IPR031127 (E3 ubiquitin ligase RBR family)---IPR044066 (TRIAD supradomain)---IPR045840 (Ariadne domain)
contig_4241	transdecoder	five_prime_UTR	273029	273150	.	-	.	ID=BSUD.10644.1.p1.utr5p1;Parent=BSUD.10644.1.p1
contig_4241	transdecoder	five_prime_UTR	270059	270086	.	-	.	ID=BSUD.10644.1.p1.utr5p2;Parent=BSUD.10644.1.p1
contig_4241	transdecoder	exon	273029	273150	.	-	.	ID=BSUD.10644.1.p1.exon1;Parent=BSUD.10644.1.p1
contig_4241	transdecoder	exon	269807	270086	.	-	.	ID=BSUD.10644.1.p1.exon2;Parent=BSUD.10644.1.p1
contig_4241	transdecoder	CDS	269807	270058	.	-	0	ID=cds.BSUD.10644.1.p1;Parent=BSUD.10644.1.p1
contig_4241	transdecoder	exon	268954	269021	.	-	.	ID=BSUD.10644.1.p1.exon3;Parent=BSUD.10644.1.p1
contig_4241	transdecoder	CDS	268954	269021	.	-	0	ID=cds.BSUD.10644.1.p1;Parent=BSUD.10644.1.p1
contig_4241	transdecoder	exon	268565	268625	.	-	.	ID=BSUD.10644.1.p1.exon4;Parent=BSUD.10644.1.p1
contig_4241	transdecoder	CDS	268565	268625	.	-	1	ID=cds.BSUD.10644.1.p1;Parent=BSUD.10644.1.p1
contig_4241	transdecoder	exon	268173	268323	.	-	.	ID=BSUD.10644.1.p1.exon5;Parent=BSUD.10644.1.p1
contig_4241	transdecoder	CDS	268173	268323	.	-	0	ID=cds.BSUD.10644.1.p1;Parent=BSUD.10644.1.p1
contig_4241	transdecoder	exon	267564	267685	.	-	.	ID=BSUD.10644.1.p1.exon6;Parent=BSUD.10644.1.p1
contig_4241	transdecoder	CDS	267564	267685	.	-	2	ID=cds.BSUD.10644.1.p1;Parent=BSUD.10644.1.p1
contig_4241	transdecoder	exon	266743	266852	.	-	.	ID=BSUD.10644.1.p1.exon7;Parent=BSUD.10644.1.p1
contig_4241	transdecoder	CDS	266743	266852	.	-	0	ID=cds.BSUD.10644.1.p1;Parent=BSUD.10644.1.p1
contig_4241	transdecoder	exon	262163	262280	.	-	.	ID=BSUD.10644.1.p1.exon8;Parent=BSUD.10644.1.p1
contig_4241	transdecoder	CDS	262163	262280	.	-	1	ID=cds.BSUD.10644.1.p1;Parent=BSUD.10644.1.p1
contig_4241	transdecoder	exon	261915	261965	.	-	.	ID=BSUD.10644.1.p1.exon9;Parent=BSUD.10644.1.p1
contig_4241	transdecoder	CDS	261915	261965	.	-	0	ID=cds.BSUD.10644.1.p1;Parent=BSUD.10644.1.p1
contig_4241	transdecoder	exon	261767	261812	.	-	.	ID=BSUD.10644.1.p1.exon10;Parent=BSUD.10644.1.p1
contig_4241	transdecoder	CDS	261767	261812	.	-	0	ID=cds.BSUD.10644.1.p1;Parent=BSUD.10644.1.p1
contig_4241	transdecoder	exon	261367	261494	.	-	.	ID=BSUD.10644.1.p1.exon11;Parent=BSUD.10644.1.p1
contig_4241	transdecoder	CDS	261367	261494	.	-	2	ID=cds.BSUD.10644.1.p1;Parent=BSUD.10644.1.p1
contig_4241	transdecoder	exon	261027	261170	.	-	.	ID=BSUD.10644.1.p1.exon12;Parent=BSUD.10644.1.p1
contig_4241	transdecoder	CDS	261027	261170	.	-	0	ID=cds.BSUD.10644.1.p1;Parent=BSUD.10644.1.p1
contig_4241	transdecoder	exon	260555	260623	.	-	.	ID=BSUD.10644.1.p1.exon13;Parent=BSUD.10644.1.p1
contig_4241	transdecoder	CDS	260555	260623	.	-	0	ID=cds.BSUD.10644.1.p1;Parent=BSUD.10644.1.p1
contig_4241	transdecoder	exon	259873	259956	.	-	.	ID=BSUD.10644.1.p1.exon14;Parent=BSUD.10644.1.p1
contig_4241	transdecoder	CDS	259873	259956	.	-	0	ID=cds.BSUD.10644.1.p1;Parent=BSUD.10644.1.p1
contig_4241	transdecoder	exon	256153	259146	.	-	.	ID=BSUD.10644.1.p1.exon15;Parent=BSUD.10644.1.p1
contig_4241	transdecoder	CDS	259066	259146	.	-	0	ID=cds.BSUD.10644.1.p1;Parent=BSUD.10644.1.p1
contig_4241	transdecoder	three_prime_UTR	256153	259065	.	-	.	ID=BSUD.10644.1.p1.utr3p1;Parent=BSUD.10644.1.p1
contig_4241	transdecoder	mRNA	256534	273127	.	-	.	ID=BSUD.10644.2.p1;Parent=BSUD.10644;Interpro=IPR001841 (Zinc finger, RING-type)---IPR002867 (IBR domain)---IPR013083 (Zinc finger, RING/FYVE/PHD-type)---IPR031126 (E3 ubiquitin-protein ligase ARIH2)---IPR031127 (E3 ubiquitin ligase RBR family)---IPR044066 (TRIAD supradomain)---IPR045840 (Ariadne domain)
contig_4241	transdecoder	five_prime_UTR	273029	273127	.	-	.	ID=BSUD.10644.2.p1.utr5p1;Parent=BSUD.10644.2.p1
contig_4241	transdecoder	five_prime_UTR	272235	272274	.	-	.	ID=BSUD.10644.2.p1.utr5p2;Parent=BSUD.10644.2.p1
contig_4241	transdecoder	five_prime_UTR	270059	270086	.	-	.	ID=BSUD.10644.2.p1.utr5p3;Parent=BSUD.10644.2.p1
contig_4241	transdecoder	exon	273029	273127	.	-	.	ID=BSUD.10644.2.p1.exon1;Parent=BSUD.10644.2.p1
contig_4241	transdecoder	exon	272235	272274	.	-	.	ID=BSUD.10644.2.p1.exon2;Parent=BSUD.10644.2.p1
contig_4241	transdecoder	exon	269807	270086	.	-	.	ID=BSUD.10644.2.p1.exon3;Parent=BSUD.10644.2.p1
contig_4241	transdecoder	CDS	269807	270058	.	-	0	ID=cds.BSUD.10644.2.p1;Parent=BSUD.10644.2.p1
contig_4241	transdecoder	exon	268954	269021	.	-	.	ID=BSUD.10644.2.p1.exon4;Parent=BSUD.10644.2.p1
contig_4241	transdecoder	CDS	268954	269021	.	-	0	ID=cds.BSUD.10644.2.p1;Parent=BSUD.10644.2.p1
contig_4241	transdecoder	exon	268565	268625	.	-	.	ID=BSUD.10644.2.p1.exon5;Parent=BSUD.10644.2.p1
contig_4241	transdecoder	CDS	268565	268625	.	-	1	ID=cds.BSUD.10644.2.p1;Parent=BSUD.10644.2.p1
contig_4241	transdecoder	exon	268173	268323	.	-	.	ID=BSUD.10644.2.p1.exon6;Parent=BSUD.10644.2.p1
contig_4241	transdecoder	CDS	268173	268323	.	-	0	ID=cds.BSUD.10644.2.p1;Parent=BSUD.10644.2.p1
contig_4241	transdecoder	exon	267564	267685	.	-	.	ID=BSUD.10644.2.p1.exon7;Parent=BSUD.10644.2.p1
contig_4241	transdecoder	CDS	267564	267685	.	-	2	ID=cds.BSUD.10644.2.p1;Parent=BSUD.10644.2.p1
contig_4241	transdecoder	exon	266743	266852	.	-	.	ID=BSUD.10644.2.p1.exon8;Parent=BSUD.10644.2.p1
contig_4241	transdecoder	CDS	266743	266852	.	-	0	ID=cds.BSUD.10644.2.p1;Parent=BSUD.10644.2.p1
contig_4241	transdecoder	exon	262163	262280	.	-	.	ID=BSUD.10644.2.p1.exon9;Parent=BSUD.10644.2.p1
contig_4241	transdecoder	CDS	262163	262280	.	-	1	ID=cds.BSUD.10644.2.p1;Parent=BSUD.10644.2.p1
contig_4241	transdecoder	exon	261915	261965	.	-	.	ID=BSUD.10644.2.p1.exon10;Parent=BSUD.10644.2.p1
contig_4241	transdecoder	CDS	261915	261965	.	-	0	ID=cds.BSUD.10644.2.p1;Parent=BSUD.10644.2.p1
contig_4241	transdecoder	exon	261767	261812	.	-	.	ID=BSUD.10644.2.p1.exon11;Parent=BSUD.10644.2.p1
contig_4241	transdecoder	CDS	261767	261812	.	-	0	ID=cds.BSUD.10644.2.p1;Parent=BSUD.10644.2.p1
contig_4241	transdecoder	exon	261367	261494	.	-	.	ID=BSUD.10644.2.p1.exon12;Parent=BSUD.10644.2.p1
contig_4241	transdecoder	CDS	261367	261494	.	-	2	ID=cds.BSUD.10644.2.p1;Parent=BSUD.10644.2.p1
contig_4241	transdecoder	exon	261027	261170	.	-	.	ID=BSUD.10644.2.p1.exon13;Parent=BSUD.10644.2.p1
contig_4241	transdecoder	CDS	261027	261170	.	-	0	ID=cds.BSUD.10644.2.p1;Parent=BSUD.10644.2.p1
contig_4241	transdecoder	exon	260555	260623	.	-	.	ID=BSUD.10644.2.p1.exon14;Parent=BSUD.10644.2.p1
contig_4241	transdecoder	CDS	260555	260623	.	-	0	ID=cds.BSUD.10644.2.p1;Parent=BSUD.10644.2.p1
contig_4241	transdecoder	exon	259873	259956	.	-	.	ID=BSUD.10644.2.p1.exon15;Parent=BSUD.10644.2.p1
contig_4241	transdecoder	CDS	259873	259956	.	-	0	ID=cds.BSUD.10644.2.p1;Parent=BSUD.10644.2.p1
contig_4241	transdecoder	exon	256534	259146	.	-	.	ID=BSUD.10644.2.p1.exon16;Parent=BSUD.10644.2.p1
contig_4241	transdecoder	CDS	259066	259146	.	-	0	ID=cds.BSUD.10644.2.p1;Parent=BSUD.10644.2.p1
contig_4241	transdecoder	three_prime_UTR	256534	259065	.	-	.	ID=BSUD.10644.2.p1.utr3p1;Parent=BSUD.10644.2.p1
contig_4241	tRNAscan-SE	pseudogene_tRNA	266228	266296	27.7	-	.	ID=contig_4241.trna2;Name=contig_4241.tRNA2-ArgTCT;isotype=Arg;anticodon=TCT;gene_biotype=pseudogene
contig_4241	tRNAscan-SE	exon	266228	266296	.	-	.	ID=contig_4241.trna2.exon1;Parent=contig_4241.trna2
contig_4241	transdecoder	gene	274201	337999	.	+	.	ID=BSUD.10636;Interpro=IPR003439 (ABC transporter-like, ATP-binding domain)---IPR026082 (ABC transporter A)---IPR027417 (P-loop containing nucleoside triphosphate hydrolase)
contig_4241	transdecoder	mRNA	274201	337999	.	+	.	ID=BSUD.10636.1.p1;Parent=BSUD.10636;Interpro=IPR003439 (ABC transporter-like, ATP-binding domain)---IPR026082 (ABC transporter A)---IPR027417 (P-loop containing nucleoside triphosphate hydrolase)
contig_4241	transdecoder	five_prime_UTR	274201	274323	.	+	.	ID=BSUD.10636.1.p1.utr5p1;Parent=BSUD.10636.1.p1
contig_4241	transdecoder	five_prime_UTR	274986	275020	.	+	.	ID=BSUD.10636.1.p1.utr5p2;Parent=BSUD.10636.1.p1
contig_4241	transdecoder	exon	274201	274323	.	+	.	ID=BSUD.10636.1.p1.exon1;Parent=BSUD.10636.1.p1
contig_4241	transdecoder	exon	274986	275354	.	+	.	ID=BSUD.10636.1.p1.exon2;Parent=BSUD.10636.1.p1
contig_4241	transdecoder	CDS	275021	275354	.	+	0	ID=cds.BSUD.10636.1.p1;Parent=BSUD.10636.1.p1
contig_4241	transdecoder	exon	276595	276780	.	+	.	ID=BSUD.10636.1.p1.exon3;Parent=BSUD.10636.1.p1
contig_4241	transdecoder	CDS	276595	276780	.	+	2	ID=cds.BSUD.10636.1.p1;Parent=BSUD.10636.1.p1
contig_4241	transdecoder	exon	279216	279463	.	+	.	ID=BSUD.10636.1.p1.exon4;Parent=BSUD.10636.1.p1
contig_4241	transdecoder	CDS	279216	279463	.	+	2	ID=cds.BSUD.10636.1.p1;Parent=BSUD.10636.1.p1
contig_4241	transdecoder	exon	280880	281117	.	+	.	ID=BSUD.10636.1.p1.exon5;Parent=BSUD.10636.1.p1
contig_4241	transdecoder	CDS	280880	281117	.	+	0	ID=cds.BSUD.10636.1.p1;Parent=BSUD.10636.1.p1
contig_4241	transdecoder	exon	282949	283098	.	+	.	ID=BSUD.10636.1.p1.exon6;Parent=BSUD.10636.1.p1
contig_4241	transdecoder	CDS	282949	283098	.	+	2	ID=cds.BSUD.10636.1.p1;Parent=BSUD.10636.1.p1
contig_4241	transdecoder	exon	283692	283852	.	+	.	ID=BSUD.10636.1.p1.exon7;Parent=BSUD.10636.1.p1
contig_4241	transdecoder	CDS	283692	283852	.	+	2	ID=cds.BSUD.10636.1.p1;Parent=BSUD.10636.1.p1
contig_4241	transdecoder	exon	285218	285328	.	+	.	ID=BSUD.10636.1.p1.exon8;Parent=BSUD.10636.1.p1
contig_4241	transdecoder	CDS	285218	285328	.	+	0	ID=cds.BSUD.10636.1.p1;Parent=BSUD.10636.1.p1
contig_4241	transdecoder	exon	286637	286751	.	+	.	ID=BSUD.10636.1.p1.exon9;Parent=BSUD.10636.1.p1
contig_4241	transdecoder	CDS	286637	286751	.	+	0	ID=cds.BSUD.10636.1.p1;Parent=BSUD.10636.1.p1
contig_4241	transdecoder	exon	287529	287686	.	+	.	ID=BSUD.10636.1.p1.exon10;Parent=BSUD.10636.1.p1
contig_4241	transdecoder	CDS	287529	287686	.	+	2	ID=cds.BSUD.10636.1.p1;Parent=BSUD.10636.1.p1
contig_4241	transdecoder	exon	289099	289254	.	+	.	ID=BSUD.10636.1.p1.exon11;Parent=BSUD.10636.1.p1
contig_4241	transdecoder	CDS	289099	289254	.	+	0	ID=cds.BSUD.10636.1.p1;Parent=BSUD.10636.1.p1
contig_4241	transdecoder	exon	290437	290647	.	+	.	ID=BSUD.10636.1.p1.exon12;Parent=BSUD.10636.1.p1
contig_4241	transdecoder	CDS	290437	290647	.	+	0	ID=cds.BSUD.10636.1.p1;Parent=BSUD.10636.1.p1
contig_4241	transdecoder	exon	290951	291200	.	+	.	ID=BSUD.10636.1.p1.exon13;Parent=BSUD.10636.1.p1
contig_4241	transdecoder	CDS	290951	291200	.	+	2	ID=cds.BSUD.10636.1.p1;Parent=BSUD.10636.1.p1
contig_4241	transdecoder	exon	294675	294788	.	+	.	ID=BSUD.10636.1.p1.exon14;Parent=BSUD.10636.1.p1
contig_4241	transdecoder	CDS	294675	294788	.	+	1	ID=cds.BSUD.10636.1.p1;Parent=BSUD.10636.1.p1
contig_4241	transdecoder	exon	300492	300664	.	+	.	ID=BSUD.10636.1.p1.exon15;Parent=BSUD.10636.1.p1
contig_4241	transdecoder	CDS	300492	300664	.	+	1	ID=cds.BSUD.10636.1.p1;Parent=BSUD.10636.1.p1
contig_4241	transdecoder	exon	304921	305033	.	+	.	ID=BSUD.10636.1.p1.exon16;Parent=BSUD.10636.1.p1
contig_4241	transdecoder	CDS	304921	305033	.	+	2	ID=cds.BSUD.10636.1.p1;Parent=BSUD.10636.1.p1
contig_4241	transdecoder	exon	305753	305974	.	+	.	ID=BSUD.10636.1.p1.exon17;Parent=BSUD.10636.1.p1
contig_4241	transdecoder	CDS	305753	305974	.	+	0	ID=cds.BSUD.10636.1.p1;Parent=BSUD.10636.1.p1
contig_4241	transdecoder	exon	307853	308011	.	+	.	ID=BSUD.10636.1.p1.exon18;Parent=BSUD.10636.1.p1
contig_4241	transdecoder	CDS	307853	308011	.	+	0	ID=cds.BSUD.10636.1.p1;Parent=BSUD.10636.1.p1
contig_4241	transdecoder	exon	309522	309728	.	+	.	ID=BSUD.10636.1.p1.exon19;Parent=BSUD.10636.1.p1
contig_4241	transdecoder	CDS	309522	309728	.	+	0	ID=cds.BSUD.10636.1.p1;Parent=BSUD.10636.1.p1
contig_4241	transdecoder	exon	310958	311114	.	+	.	ID=BSUD.10636.1.p1.exon20;Parent=BSUD.10636.1.p1
contig_4241	transdecoder	CDS	310958	311114	.	+	0	ID=cds.BSUD.10636.1.p1;Parent=BSUD.10636.1.p1
contig_4241	transdecoder	exon	311950	312075	.	+	.	ID=BSUD.10636.1.p1.exon21;Parent=BSUD.10636.1.p1
contig_4241	transdecoder	CDS	311950	312075	.	+	2	ID=cds.BSUD.10636.1.p1;Parent=BSUD.10636.1.p1
contig_4241	transdecoder	exon	313264	313405	.	+	.	ID=BSUD.10636.1.p1.exon22;Parent=BSUD.10636.1.p1
contig_4241	transdecoder	CDS	313264	313405	.	+	2	ID=cds.BSUD.10636.1.p1;Parent=BSUD.10636.1.p1
contig_4241	transdecoder	exon	316689	316768	.	+	.	ID=BSUD.10636.1.p1.exon23;Parent=BSUD.10636.1.p1
contig_4241	transdecoder	CDS	316689	316768	.	+	1	ID=cds.BSUD.10636.1.p1;Parent=BSUD.10636.1.p1
contig_4241	transdecoder	exon	317879	318041	.	+	.	ID=BSUD.10636.1.p1.exon24;Parent=BSUD.10636.1.p1
contig_4241	transdecoder	CDS	317879	318041	.	+	2	ID=cds.BSUD.10636.1.p1;Parent=BSUD.10636.1.p1
contig_4241	transdecoder	exon	319671	319822	.	+	.	ID=BSUD.10636.1.p1.exon25;Parent=BSUD.10636.1.p1
contig_4241	transdecoder	CDS	319671	319822	.	+	1	ID=cds.BSUD.10636.1.p1;Parent=BSUD.10636.1.p1
contig_4241	transdecoder	exon	320776	320993	.	+	.	ID=BSUD.10636.1.p1.exon26;Parent=BSUD.10636.1.p1
contig_4241	transdecoder	CDS	320776	320993	.	+	2	ID=cds.BSUD.10636.1.p1;Parent=BSUD.10636.1.p1
contig_4241	transdecoder	exon	321740	321927	.	+	.	ID=BSUD.10636.1.p1.exon27;Parent=BSUD.10636.1.p1
contig_4241	transdecoder	CDS	321740	321927	.	+	0	ID=cds.BSUD.10636.1.p1;Parent=BSUD.10636.1.p1
contig_4241	transdecoder	exon	324652	324822	.	+	.	ID=BSUD.10636.1.p1.exon28;Parent=BSUD.10636.1.p1
contig_4241	transdecoder	CDS	324652	324822	.	+	1	ID=cds.BSUD.10636.1.p1;Parent=BSUD.10636.1.p1
contig_4241	transdecoder	exon	326838	327036	.	+	.	ID=BSUD.10636.1.p1.exon29;Parent=BSUD.10636.1.p1
contig_4241	transdecoder	CDS	326838	327036	.	+	1	ID=cds.BSUD.10636.1.p1;Parent=BSUD.10636.1.p1
contig_4241	transdecoder	exon	328749	328853	.	+	.	ID=BSUD.10636.1.p1.exon30;Parent=BSUD.10636.1.p1
contig_4241	transdecoder	CDS	328749	328853	.	+	0	ID=cds.BSUD.10636.1.p1;Parent=BSUD.10636.1.p1
contig_4241	transdecoder	exon	337662	337999	.	+	.	ID=BSUD.10636.1.p1.exon31;Parent=BSUD.10636.1.p1
contig_4241	transdecoder	CDS	337662	337865	.	+	0	ID=cds.BSUD.10636.1.p1;Parent=BSUD.10636.1.p1
contig_4241	transdecoder	three_prime_UTR	337866	337999	.	+	.	ID=BSUD.10636.1.p1.utr3p1;Parent=BSUD.10636.1.p1
contig_4241	tRNAscan-SE	tRNA	311572	311653	29.8	+	.	ID=contig_4241.trna1;Name=contig_4241.tRNA1-LysTTT;isotype=Lys;anticodon=TTT;gene_biotype=tRNA
contig_4241	tRNAscan-SE	exon	311572	311653	.	+	.	ID=contig_4241.trna1.exon1;Parent=contig_4241.trna1
contig_4252	StringTie	gene	19817	23341	1000	-	.	ID=BSUD.10645
contig_4252	StringTie	transcript	19817	23341	1000	-	.	ID=BSUD.10645.1;Parent=BSUD.10645
contig_4252	StringTie	exon	19817	23341	1000	-	.	ID=BSUD.10645.1.exon1;Parent=BSUD.10645.1
contig_4252	tRNAscan-SE	tRNA	31515	31584	34.6	+	.	ID=contig_4252.trna1;Name=contig_4252.tRNA1-IleAAT;isotype=Ile;anticodon=AAT;gene_biotype=tRNA
contig_4252	tRNAscan-SE	exon	31515	31584	.	+	.	ID=contig_4252.trna1.exon1;Parent=contig_4252.trna1
contig_4253	transdecoder	gene	4445	6702	.	+	.	ID=BSUD.10646;Interpro=NA
contig_4253	transdecoder	mRNA	4445	6702	.	+	.	ID=BSUD.10646.1.p2;Parent=BSUD.10646;Interpro=NA
contig_4253	transdecoder	exon	4445	4581	.	+	.	ID=BSUD.10646.1.p2.exon1;Parent=BSUD.10646.1.p2
contig_4253	transdecoder	CDS	4446	4581	.	+	0	ID=cds.BSUD.10646.1.p2;Parent=BSUD.10646.1.p2
contig_4253	transdecoder	exon	6310	6702	.	+	.	ID=BSUD.10646.1.p2.exon2;Parent=BSUD.10646.1.p2
contig_4253	transdecoder	CDS	6310	6422	.	+	2	ID=cds.BSUD.10646.1.p2;Parent=BSUD.10646.1.p2
contig_4253	transdecoder	three_prime_UTR	6423	6702	.	+	.	ID=BSUD.10646.1.p2.utr3p1;Parent=BSUD.10646.1.p2
contig_4253	transdecoder	gene	10748	14125	.	+	.	ID=BSUD.10647;Interpro=NA
contig_4253	transdecoder	mRNA	10748	14125	.	+	.	ID=BSUD.10647.1.p1;Parent=BSUD.10647;Interpro=NA
contig_4253	transdecoder	five_prime_UTR	10748	10862	.	+	.	ID=BSUD.10647.1.p1.utr5p1;Parent=BSUD.10647.1.p1
contig_4253	transdecoder	exon	10748	10954	.	+	.	ID=BSUD.10647.1.p1.exon1;Parent=BSUD.10647.1.p1
contig_4253	transdecoder	CDS	10863	10954	.	+	0	ID=cds.BSUD.10647.1.p1;Parent=BSUD.10647.1.p1
contig_4253	transdecoder	exon	11864	11951	.	+	.	ID=BSUD.10647.1.p1.exon2;Parent=BSUD.10647.1.p1
contig_4253	transdecoder	CDS	11864	11951	.	+	1	ID=cds.BSUD.10647.1.p1;Parent=BSUD.10647.1.p1
contig_4253	transdecoder	exon	12488	12623	.	+	.	ID=BSUD.10647.1.p1.exon3;Parent=BSUD.10647.1.p1
contig_4253	transdecoder	CDS	12488	12623	.	+	0	ID=cds.BSUD.10647.1.p1;Parent=BSUD.10647.1.p1
contig_4253	transdecoder	exon	13480	14125	.	+	.	ID=BSUD.10647.1.p1.exon4;Parent=BSUD.10647.1.p1
contig_4253	transdecoder	CDS	13480	13619	.	+	2	ID=cds.BSUD.10647.1.p1;Parent=BSUD.10647.1.p1
contig_4253	transdecoder	three_prime_UTR	13620	14125	.	+	.	ID=BSUD.10647.1.p1.utr3p1;Parent=BSUD.10647.1.p1
contig_4257	StringTie	gene	2138	7986	1000	+	.	ID=BSUD.10648
contig_4257	StringTie	transcript	2138	7986	1000	+	.	ID=BSUD.10648.1;Parent=BSUD.10648
contig_4257	StringTie	exon	2138	2234	1000	+	.	ID=BSUD.10648.1.exon1;Parent=BSUD.10648.1
contig_4257	StringTie	exon	7508	7986	1000	+	.	ID=BSUD.10648.1.exon2;Parent=BSUD.10648.1
contig_4257	transdecoder	gene	24618	63423	.	-	.	ID=BSUD.10650;Interpro=IPR000421 (Coagulation factor 5/8 C-terminal domain)---IPR000742 (EGF-like domain)---IPR001846 (von Willebrand factor, type D domain)---IPR007110 (Immunoglobulin-like domain)---IPR008979 (Galactose-binding-like domain superfamily)---IPR013320 (Concanavalin A-like lectin/glucanase domain superfamily)
contig_4257	transdecoder	mRNA	24618	63378	.	-	.	ID=BSUD.10650.1.p1;Parent=BSUD.10650;Interpro=IPR000421 (Coagulation factor 5/8 C-terminal domain)---IPR000742 (EGF-like domain)---IPR001846 (von Willebrand factor, type D domain)---IPR007110 (Immunoglobulin-like domain)---IPR008979 (Galactose-binding-like domain superfamily)---IPR013320 (Concanavalin A-like lectin/glucanase domain superfamily)
contig_4257	transdecoder	five_prime_UTR	63305	63378	.	-	.	ID=BSUD.10650.1.p1.utr5p1;Parent=BSUD.10650.1.p1
contig_4257	transdecoder	five_prime_UTR	58187	58194	.	-	.	ID=BSUD.10650.1.p1.utr5p2;Parent=BSUD.10650.1.p1
contig_4257	transdecoder	exon	63305	63378	.	-	.	ID=BSUD.10650.1.p1.exon1;Parent=BSUD.10650.1.p1
contig_4257	transdecoder	exon	58090	58194	.	-	.	ID=BSUD.10650.1.p1.exon2;Parent=BSUD.10650.1.p1
contig_4257	transdecoder	CDS	58090	58186	.	-	0	ID=cds.BSUD.10650.1.p1;Parent=BSUD.10650.1.p1
contig_4257	transdecoder	exon	56811	56924	.	-	.	ID=BSUD.10650.1.p1.exon3;Parent=BSUD.10650.1.p1
contig_4257	transdecoder	CDS	56811	56924	.	-	2	ID=cds.BSUD.10650.1.p1;Parent=BSUD.10650.1.p1
contig_4257	transdecoder	exon	54955	55157	.	-	.	ID=BSUD.10650.1.p1.exon4;Parent=BSUD.10650.1.p1
contig_4257	transdecoder	CDS	54955	55157	.	-	2	ID=cds.BSUD.10650.1.p1;Parent=BSUD.10650.1.p1
contig_4257	transdecoder	exon	54656	54800	.	-	.	ID=BSUD.10650.1.p1.exon5;Parent=BSUD.10650.1.p1
contig_4257	transdecoder	CDS	54656	54800	.	-	0	ID=cds.BSUD.10650.1.p1;Parent=BSUD.10650.1.p1
contig_4257	transdecoder	exon	53115	53222	.	-	.	ID=BSUD.10650.1.p1.exon6;Parent=BSUD.10650.1.p1
contig_4257	transdecoder	CDS	53115	53222	.	-	2	ID=cds.BSUD.10650.1.p1;Parent=BSUD.10650.1.p1
contig_4257	transdecoder	exon	52546	52697	.	-	.	ID=BSUD.10650.1.p1.exon7;Parent=BSUD.10650.1.p1
contig_4257	transdecoder	CDS	52546	52697	.	-	2	ID=cds.BSUD.10650.1.p1;Parent=BSUD.10650.1.p1
contig_4257	transdecoder	exon	50072	50232	.	-	.	ID=BSUD.10650.1.p1.exon8;Parent=BSUD.10650.1.p1
contig_4257	transdecoder	CDS	50072	50232	.	-	0	ID=cds.BSUD.10650.1.p1;Parent=BSUD.10650.1.p1
contig_4257	transdecoder	exon	48080	48230	.	-	.	ID=BSUD.10650.1.p1.exon9;Parent=BSUD.10650.1.p1
contig_4257	transdecoder	CDS	48080	48230	.	-	1	ID=cds.BSUD.10650.1.p1;Parent=BSUD.10650.1.p1
contig_4257	transdecoder	exon	47464	47629	.	-	.	ID=BSUD.10650.1.p1.exon10;Parent=BSUD.10650.1.p1
contig_4257	transdecoder	CDS	47464	47629	.	-	0	ID=cds.BSUD.10650.1.p1;Parent=BSUD.10650.1.p1
contig_4257	transdecoder	exon	46453	46602	.	-	.	ID=BSUD.10650.1.p1.exon11;Parent=BSUD.10650.1.p1
contig_4257	transdecoder	CDS	46453	46602	.	-	2	ID=cds.BSUD.10650.1.p1;Parent=BSUD.10650.1.p1
contig_4257	transdecoder	exon	43093	44681	.	-	.	ID=BSUD.10650.1.p1.exon12;Parent=BSUD.10650.1.p1
contig_4257	transdecoder	CDS	43093	44681	.	-	2	ID=cds.BSUD.10650.1.p1;Parent=BSUD.10650.1.p1
contig_4257	transdecoder	exon	42122	42211	.	-	.	ID=BSUD.10650.1.p1.exon13;Parent=BSUD.10650.1.p1
contig_4257	transdecoder	CDS	42122	42211	.	-	0	ID=cds.BSUD.10650.1.p1;Parent=BSUD.10650.1.p1
contig_4257	transdecoder	exon	39578	39738	.	-	.	ID=BSUD.10650.1.p1.exon14;Parent=BSUD.10650.1.p1
contig_4257	transdecoder	CDS	39578	39738	.	-	0	ID=cds.BSUD.10650.1.p1;Parent=BSUD.10650.1.p1
contig_4257	transdecoder	exon	38300	38501	.	-	.	ID=BSUD.10650.1.p1.exon15;Parent=BSUD.10650.1.p1
contig_4257	transdecoder	CDS	38300	38501	.	-	1	ID=cds.BSUD.10650.1.p1;Parent=BSUD.10650.1.p1
contig_4257	transdecoder	exon	38044	38162	.	-	.	ID=BSUD.10650.1.p1.exon16;Parent=BSUD.10650.1.p1
contig_4257	transdecoder	CDS	38044	38162	.	-	0	ID=cds.BSUD.10650.1.p1;Parent=BSUD.10650.1.p1
contig_4257	transdecoder	exon	37706	37769	.	-	.	ID=BSUD.10650.1.p1.exon17;Parent=BSUD.10650.1.p1
contig_4257	transdecoder	CDS	37706	37769	.	-	1	ID=cds.BSUD.10650.1.p1;Parent=BSUD.10650.1.p1
contig_4257	transdecoder	exon	36741	36838	.	-	.	ID=BSUD.10650.1.p1.exon18;Parent=BSUD.10650.1.p1
contig_4257	transdecoder	CDS	36741	36838	.	-	0	ID=cds.BSUD.10650.1.p1;Parent=BSUD.10650.1.p1
contig_4257	transdecoder	exon	36454	36586	.	-	.	ID=BSUD.10650.1.p1.exon19;Parent=BSUD.10650.1.p1
contig_4257	transdecoder	CDS	36454	36586	.	-	1	ID=cds.BSUD.10650.1.p1;Parent=BSUD.10650.1.p1
contig_4257	transdecoder	exon	35930	36032	.	-	.	ID=BSUD.10650.1.p1.exon20;Parent=BSUD.10650.1.p1
contig_4257	transdecoder	CDS	35930	36032	.	-	0	ID=cds.BSUD.10650.1.p1;Parent=BSUD.10650.1.p1
contig_4257	transdecoder	exon	35572	35650	.	-	.	ID=BSUD.10650.1.p1.exon21;Parent=BSUD.10650.1.p1
contig_4257	transdecoder	CDS	35572	35650	.	-	2	ID=cds.BSUD.10650.1.p1;Parent=BSUD.10650.1.p1
contig_4257	transdecoder	exon	34941	35080	.	-	.	ID=BSUD.10650.1.p1.exon22;Parent=BSUD.10650.1.p1
contig_4257	transdecoder	CDS	34941	35080	.	-	1	ID=cds.BSUD.10650.1.p1;Parent=BSUD.10650.1.p1
contig_4257	transdecoder	exon	34560	34648	.	-	.	ID=BSUD.10650.1.p1.exon23;Parent=BSUD.10650.1.p1
contig_4257	transdecoder	CDS	34560	34648	.	-	2	ID=cds.BSUD.10650.1.p1;Parent=BSUD.10650.1.p1
contig_4257	transdecoder	exon	32718	32876	.	-	.	ID=BSUD.10650.1.p1.exon24;Parent=BSUD.10650.1.p1
contig_4257	transdecoder	CDS	32718	32876	.	-	0	ID=cds.BSUD.10650.1.p1;Parent=BSUD.10650.1.p1
contig_4257	transdecoder	exon	30099	30288	.	-	.	ID=BSUD.10650.1.p1.exon25;Parent=BSUD.10650.1.p1
contig_4257	transdecoder	CDS	30099	30288	.	-	0	ID=cds.BSUD.10650.1.p1;Parent=BSUD.10650.1.p1
contig_4257	transdecoder	exon	29399	29583	.	-	.	ID=BSUD.10650.1.p1.exon26;Parent=BSUD.10650.1.p1
contig_4257	transdecoder	CDS	29399	29583	.	-	2	ID=cds.BSUD.10650.1.p1;Parent=BSUD.10650.1.p1
contig_4257	transdecoder	exon	27930	28157	.	-	.	ID=BSUD.10650.1.p1.exon27;Parent=BSUD.10650.1.p1
contig_4257	transdecoder	CDS	27930	28157	.	-	0	ID=cds.BSUD.10650.1.p1;Parent=BSUD.10650.1.p1
contig_4257	transdecoder	exon	27588	27702	.	-	.	ID=BSUD.10650.1.p1.exon28;Parent=BSUD.10650.1.p1
contig_4257	transdecoder	CDS	27588	27702	.	-	0	ID=cds.BSUD.10650.1.p1;Parent=BSUD.10650.1.p1
contig_4257	transdecoder	exon	27238	27388	.	-	.	ID=BSUD.10650.1.p1.exon29;Parent=BSUD.10650.1.p1
contig_4257	transdecoder	CDS	27238	27388	.	-	2	ID=cds.BSUD.10650.1.p1;Parent=BSUD.10650.1.p1
contig_4257	transdecoder	exon	24618	26504	.	-	.	ID=BSUD.10650.1.p1.exon30;Parent=BSUD.10650.1.p1
contig_4257	transdecoder	CDS	26348	26504	.	-	1	ID=cds.BSUD.10650.1.p1;Parent=BSUD.10650.1.p1
contig_4257	transdecoder	three_prime_UTR	24618	26347	.	-	.	ID=BSUD.10650.1.p1.utr3p1;Parent=BSUD.10650.1.p1
contig_4257	transdecoder	mRNA	24618	63356	.	-	.	ID=BSUD.10650.2.p1;Parent=BSUD.10650;Interpro=IPR000421 (Coagulation factor 5/8 C-terminal domain)---IPR000742 (EGF-like domain)---IPR001846 (von Willebrand factor, type D domain)---IPR007110 (Immunoglobulin-like domain)---IPR008979 (Galactose-binding-like domain superfamily)---IPR013320 (Concanavalin A-like lectin/glucanase domain superfamily)
contig_4257	transdecoder	five_prime_UTR	63305	63356	.	-	.	ID=BSUD.10650.2.p1.utr5p1;Parent=BSUD.10650.2.p1
contig_4257	transdecoder	five_prime_UTR	58187	58194	.	-	.	ID=BSUD.10650.2.p1.utr5p2;Parent=BSUD.10650.2.p1
contig_4257	transdecoder	exon	63305	63356	.	-	.	ID=BSUD.10650.2.p1.exon1;Parent=BSUD.10650.2.p1
contig_4257	transdecoder	exon	58090	58194	.	-	.	ID=BSUD.10650.2.p1.exon2;Parent=BSUD.10650.2.p1
contig_4257	transdecoder	CDS	58090	58186	.	-	0	ID=cds.BSUD.10650.2.p1;Parent=BSUD.10650.2.p1
contig_4257	transdecoder	exon	56811	56924	.	-	.	ID=BSUD.10650.2.p1.exon3;Parent=BSUD.10650.2.p1
contig_4257	transdecoder	CDS	56811	56924	.	-	2	ID=cds.BSUD.10650.2.p1;Parent=BSUD.10650.2.p1
contig_4257	transdecoder	exon	54955	55157	.	-	.	ID=BSUD.10650.2.p1.exon4;Parent=BSUD.10650.2.p1
contig_4257	transdecoder	CDS	54955	55157	.	-	2	ID=cds.BSUD.10650.2.p1;Parent=BSUD.10650.2.p1
contig_4257	transdecoder	exon	54656	54800	.	-	.	ID=BSUD.10650.2.p1.exon5;Parent=BSUD.10650.2.p1
contig_4257	transdecoder	CDS	54656	54800	.	-	0	ID=cds.BSUD.10650.2.p1;Parent=BSUD.10650.2.p1
contig_4257	transdecoder	exon	53115	53222	.	-	.	ID=BSUD.10650.2.p1.exon6;Parent=BSUD.10650.2.p1
contig_4257	transdecoder	CDS	53115	53222	.	-	2	ID=cds.BSUD.10650.2.p1;Parent=BSUD.10650.2.p1
contig_4257	transdecoder	exon	52546	52697	.	-	.	ID=BSUD.10650.2.p1.exon7;Parent=BSUD.10650.2.p1
contig_4257	transdecoder	CDS	52546	52697	.	-	2	ID=cds.BSUD.10650.2.p1;Parent=BSUD.10650.2.p1
contig_4257	transdecoder	exon	50072	50232	.	-	.	ID=BSUD.10650.2.p1.exon8;Parent=BSUD.10650.2.p1
contig_4257	transdecoder	CDS	50072	50232	.	-	0	ID=cds.BSUD.10650.2.p1;Parent=BSUD.10650.2.p1
contig_4257	transdecoder	exon	48080	48230	.	-	.	ID=BSUD.10650.2.p1.exon9;Parent=BSUD.10650.2.p1
contig_4257	transdecoder	CDS	48080	48230	.	-	1	ID=cds.BSUD.10650.2.p1;Parent=BSUD.10650.2.p1
contig_4257	transdecoder	exon	47464	47629	.	-	.	ID=BSUD.10650.2.p1.exon10;Parent=BSUD.10650.2.p1
contig_4257	transdecoder	CDS	47464	47629	.	-	0	ID=cds.BSUD.10650.2.p1;Parent=BSUD.10650.2.p1
contig_4257	transdecoder	exon	46453	46602	.	-	.	ID=BSUD.10650.2.p1.exon11;Parent=BSUD.10650.2.p1
contig_4257	transdecoder	CDS	46453	46602	.	-	2	ID=cds.BSUD.10650.2.p1;Parent=BSUD.10650.2.p1
contig_4257	transdecoder	exon	43519	44681	.	-	.	ID=BSUD.10650.2.p1.exon12;Parent=BSUD.10650.2.p1
contig_4257	transdecoder	CDS	43519	44681	.	-	2	ID=cds.BSUD.10650.2.p1;Parent=BSUD.10650.2.p1
contig_4257	transdecoder	exon	43093	43409	.	-	.	ID=BSUD.10650.2.p1.exon13;Parent=BSUD.10650.2.p1
contig_4257	transdecoder	CDS	43287	43409	.	-	0	ID=cds.BSUD.10650.2.p1;Parent=BSUD.10650.2.p1
contig_4257	transdecoder	exon	42122	42211	.	-	.	ID=BSUD.10650.2.p1.exon14;Parent=BSUD.10650.2.p1
contig_4257	transdecoder	exon	39578	39738	.	-	.	ID=BSUD.10650.2.p1.exon15;Parent=BSUD.10650.2.p1
contig_4257	transdecoder	exon	38300	38501	.	-	.	ID=BSUD.10650.2.p1.exon16;Parent=BSUD.10650.2.p1
contig_4257	transdecoder	exon	38044	38162	.	-	.	ID=BSUD.10650.2.p1.exon17;Parent=BSUD.10650.2.p1
contig_4257	transdecoder	exon	37706	37769	.	-	.	ID=BSUD.10650.2.p1.exon18;Parent=BSUD.10650.2.p1
contig_4257	transdecoder	exon	36741	36838	.	-	.	ID=BSUD.10650.2.p1.exon19;Parent=BSUD.10650.2.p1
contig_4257	transdecoder	exon	36454	36586	.	-	.	ID=BSUD.10650.2.p1.exon20;Parent=BSUD.10650.2.p1
contig_4257	transdecoder	exon	35930	36032	.	-	.	ID=BSUD.10650.2.p1.exon21;Parent=BSUD.10650.2.p1
contig_4257	transdecoder	exon	35572	35650	.	-	.	ID=BSUD.10650.2.p1.exon22;Parent=BSUD.10650.2.p1
contig_4257	transdecoder	exon	34941	35080	.	-	.	ID=BSUD.10650.2.p1.exon23;Parent=BSUD.10650.2.p1
contig_4257	transdecoder	exon	34560	34648	.	-	.	ID=BSUD.10650.2.p1.exon24;Parent=BSUD.10650.2.p1
contig_4257	transdecoder	exon	32718	32876	.	-	.	ID=BSUD.10650.2.p1.exon25;Parent=BSUD.10650.2.p1
contig_4257	transdecoder	exon	30099	30288	.	-	.	ID=BSUD.10650.2.p1.exon26;Parent=BSUD.10650.2.p1
contig_4257	transdecoder	exon	29399	29583	.	-	.	ID=BSUD.10650.2.p1.exon27;Parent=BSUD.10650.2.p1
contig_4257	transdecoder	exon	27930	28157	.	-	.	ID=BSUD.10650.2.p1.exon28;Parent=BSUD.10650.2.p1
contig_4257	transdecoder	exon	27588	27702	.	-	.	ID=BSUD.10650.2.p1.exon29;Parent=BSUD.10650.2.p1
contig_4257	transdecoder	exon	27238	27388	.	-	.	ID=BSUD.10650.2.p1.exon30;Parent=BSUD.10650.2.p1
contig_4257	transdecoder	exon	24618	26504	.	-	.	ID=BSUD.10650.2.p1.exon31;Parent=BSUD.10650.2.p1
contig_4257	transdecoder	three_prime_UTR	43093	43286	.	-	.	ID=BSUD.10650.2.p1.utr3p1;Parent=BSUD.10650.2.p1
contig_4257	transdecoder	three_prime_UTR	42122	42211	.	-	.	ID=BSUD.10650.2.p1.utr3p2;Parent=BSUD.10650.2.p1
contig_4257	transdecoder	three_prime_UTR	39578	39738	.	-	.	ID=BSUD.10650.2.p1.utr3p3;Parent=BSUD.10650.2.p1
contig_4257	transdecoder	three_prime_UTR	38300	38501	.	-	.	ID=BSUD.10650.2.p1.utr3p4;Parent=BSUD.10650.2.p1
contig_4257	transdecoder	three_prime_UTR	38044	38162	.	-	.	ID=BSUD.10650.2.p1.utr3p5;Parent=BSUD.10650.2.p1
contig_4257	transdecoder	three_prime_UTR	37706	37769	.	-	.	ID=BSUD.10650.2.p1.utr3p6;Parent=BSUD.10650.2.p1
contig_4257	transdecoder	three_prime_UTR	36741	36838	.	-	.	ID=BSUD.10650.2.p1.utr3p7;Parent=BSUD.10650.2.p1
contig_4257	transdecoder	three_prime_UTR	36454	36586	.	-	.	ID=BSUD.10650.2.p1.utr3p8;Parent=BSUD.10650.2.p1
contig_4257	transdecoder	three_prime_UTR	35930	36032	.	-	.	ID=BSUD.10650.2.p1.utr3p9;Parent=BSUD.10650.2.p1
contig_4257	transdecoder	three_prime_UTR	35572	35650	.	-	.	ID=BSUD.10650.2.p1.utr3p10;Parent=BSUD.10650.2.p1
contig_4257	transdecoder	three_prime_UTR	34941	35080	.	-	.	ID=BSUD.10650.2.p1.utr3p11;Parent=BSUD.10650.2.p1
contig_4257	transdecoder	three_prime_UTR	34560	34648	.	-	.	ID=BSUD.10650.2.p1.utr3p12;Parent=BSUD.10650.2.p1
contig_4257	transdecoder	three_prime_UTR	32718	32876	.	-	.	ID=BSUD.10650.2.p1.utr3p13;Parent=BSUD.10650.2.p1
contig_4257	transdecoder	three_prime_UTR	30099	30288	.	-	.	ID=BSUD.10650.2.p1.utr3p14;Parent=BSUD.10650.2.p1
contig_4257	transdecoder	three_prime_UTR	29399	29583	.	-	.	ID=BSUD.10650.2.p1.utr3p15;Parent=BSUD.10650.2.p1
contig_4257	transdecoder	three_prime_UTR	27930	28157	.	-	.	ID=BSUD.10650.2.p1.utr3p16;Parent=BSUD.10650.2.p1
contig_4257	transdecoder	three_prime_UTR	27588	27702	.	-	.	ID=BSUD.10650.2.p1.utr3p17;Parent=BSUD.10650.2.p1
contig_4257	transdecoder	three_prime_UTR	27238	27388	.	-	.	ID=BSUD.10650.2.p1.utr3p18;Parent=BSUD.10650.2.p1
contig_4257	transdecoder	three_prime_UTR	24618	26504	.	-	.	ID=BSUD.10650.2.p1.utr3p19;Parent=BSUD.10650.2.p1
contig_4257	transdecoder	mRNA	24618	63306	.	-	.	ID=BSUD.10650.3.p1;Parent=BSUD.10650;Interpro=IPR000421 (Coagulation factor 5/8 C-terminal domain)---IPR000742 (EGF-like domain)---IPR001846 (von Willebrand factor, type D domain)---IPR007110 (Immunoglobulin-like domain)---IPR008979 (Galactose-binding-like domain superfamily)---IPR013320 (Concanavalin A-like lectin/glucanase domain superfamily)
contig_4257	transdecoder	five_prime_UTR	62924	63306	.	-	.	ID=BSUD.10650.3.p1.utr5p1;Parent=BSUD.10650.3.p1
contig_4257	transdecoder	five_prime_UTR	58187	58194	.	-	.	ID=BSUD.10650.3.p1.utr5p2;Parent=BSUD.10650.3.p1
contig_4257	transdecoder	exon	62924	63306	.	-	.	ID=BSUD.10650.3.p1.exon1;Parent=BSUD.10650.3.p1
contig_4257	transdecoder	exon	58090	58194	.	-	.	ID=BSUD.10650.3.p1.exon2;Parent=BSUD.10650.3.p1
contig_4257	transdecoder	CDS	58090	58186	.	-	0	ID=cds.BSUD.10650.3.p1;Parent=BSUD.10650.3.p1
contig_4257	transdecoder	exon	56811	56924	.	-	.	ID=BSUD.10650.3.p1.exon3;Parent=BSUD.10650.3.p1
contig_4257	transdecoder	CDS	56811	56924	.	-	2	ID=cds.BSUD.10650.3.p1;Parent=BSUD.10650.3.p1
contig_4257	transdecoder	exon	54955	55157	.	-	.	ID=BSUD.10650.3.p1.exon4;Parent=BSUD.10650.3.p1
contig_4257	transdecoder	CDS	54955	55157	.	-	2	ID=cds.BSUD.10650.3.p1;Parent=BSUD.10650.3.p1
contig_4257	transdecoder	exon	54656	54800	.	-	.	ID=BSUD.10650.3.p1.exon5;Parent=BSUD.10650.3.p1
contig_4257	transdecoder	CDS	54656	54800	.	-	0	ID=cds.BSUD.10650.3.p1;Parent=BSUD.10650.3.p1
contig_4257	transdecoder	exon	53115	53222	.	-	.	ID=BSUD.10650.3.p1.exon6;Parent=BSUD.10650.3.p1
contig_4257	transdecoder	CDS	53115	53222	.	-	2	ID=cds.BSUD.10650.3.p1;Parent=BSUD.10650.3.p1
contig_4257	transdecoder	exon	52546	52697	.	-	.	ID=BSUD.10650.3.p1.exon7;Parent=BSUD.10650.3.p1
contig_4257	transdecoder	CDS	52546	52697	.	-	2	ID=cds.BSUD.10650.3.p1;Parent=BSUD.10650.3.p1
contig_4257	transdecoder	exon	50072	50232	.	-	.	ID=BSUD.10650.3.p1.exon8;Parent=BSUD.10650.3.p1
contig_4257	transdecoder	CDS	50072	50232	.	-	0	ID=cds.BSUD.10650.3.p1;Parent=BSUD.10650.3.p1
contig_4257	transdecoder	exon	48080	48230	.	-	.	ID=BSUD.10650.3.p1.exon9;Parent=BSUD.10650.3.p1
contig_4257	transdecoder	CDS	48080	48230	.	-	1	ID=cds.BSUD.10650.3.p1;Parent=BSUD.10650.3.p1
contig_4257	transdecoder	exon	47464	47629	.	-	.	ID=BSUD.10650.3.p1.exon10;Parent=BSUD.10650.3.p1
contig_4257	transdecoder	CDS	47464	47629	.	-	0	ID=cds.BSUD.10650.3.p1;Parent=BSUD.10650.3.p1
contig_4257	transdecoder	exon	46453	46602	.	-	.	ID=BSUD.10650.3.p1.exon11;Parent=BSUD.10650.3.p1
contig_4257	transdecoder	CDS	46453	46602	.	-	2	ID=cds.BSUD.10650.3.p1;Parent=BSUD.10650.3.p1
contig_4257	transdecoder	exon	43093	44681	.	-	.	ID=BSUD.10650.3.p1.exon12;Parent=BSUD.10650.3.p1
contig_4257	transdecoder	CDS	43093	44681	.	-	2	ID=cds.BSUD.10650.3.p1;Parent=BSUD.10650.3.p1
contig_4257	transdecoder	exon	42122	42211	.	-	.	ID=BSUD.10650.3.p1.exon13;Parent=BSUD.10650.3.p1
contig_4257	transdecoder	CDS	42122	42211	.	-	0	ID=cds.BSUD.10650.3.p1;Parent=BSUD.10650.3.p1
contig_4257	transdecoder	exon	39578	39738	.	-	.	ID=BSUD.10650.3.p1.exon14;Parent=BSUD.10650.3.p1
contig_4257	transdecoder	CDS	39578	39738	.	-	0	ID=cds.BSUD.10650.3.p1;Parent=BSUD.10650.3.p1
contig_4257	transdecoder	exon	38300	38501	.	-	.	ID=BSUD.10650.3.p1.exon15;Parent=BSUD.10650.3.p1
contig_4257	transdecoder	CDS	38300	38501	.	-	1	ID=cds.BSUD.10650.3.p1;Parent=BSUD.10650.3.p1
contig_4257	transdecoder	exon	38044	38162	.	-	.	ID=BSUD.10650.3.p1.exon16;Parent=BSUD.10650.3.p1
contig_4257	transdecoder	CDS	38044	38162	.	-	0	ID=cds.BSUD.10650.3.p1;Parent=BSUD.10650.3.p1
contig_4257	transdecoder	exon	37706	37769	.	-	.	ID=BSUD.10650.3.p1.exon17;Parent=BSUD.10650.3.p1
contig_4257	transdecoder	CDS	37706	37769	.	-	1	ID=cds.BSUD.10650.3.p1;Parent=BSUD.10650.3.p1
contig_4257	transdecoder	exon	36741	36838	.	-	.	ID=BSUD.10650.3.p1.exon18;Parent=BSUD.10650.3.p1
contig_4257	transdecoder	CDS	36741	36838	.	-	0	ID=cds.BSUD.10650.3.p1;Parent=BSUD.10650.3.p1
contig_4257	transdecoder	exon	36454	36586	.	-	.	ID=BSUD.10650.3.p1.exon19;Parent=BSUD.10650.3.p1
contig_4257	transdecoder	CDS	36454	36586	.	-	1	ID=cds.BSUD.10650.3.p1;Parent=BSUD.10650.3.p1
contig_4257	transdecoder	exon	35930	36032	.	-	.	ID=BSUD.10650.3.p1.exon20;Parent=BSUD.10650.3.p1
contig_4257	transdecoder	CDS	35930	36032	.	-	0	ID=cds.BSUD.10650.3.p1;Parent=BSUD.10650.3.p1
contig_4257	transdecoder	exon	35572	35650	.	-	.	ID=BSUD.10650.3.p1.exon21;Parent=BSUD.10650.3.p1
contig_4257	transdecoder	CDS	35572	35650	.	-	2	ID=cds.BSUD.10650.3.p1;Parent=BSUD.10650.3.p1
contig_4257	transdecoder	exon	34941	35080	.	-	.	ID=BSUD.10650.3.p1.exon22;Parent=BSUD.10650.3.p1
contig_4257	transdecoder	CDS	34941	35080	.	-	1	ID=cds.BSUD.10650.3.p1;Parent=BSUD.10650.3.p1
contig_4257	transdecoder	exon	34560	34648	.	-	.	ID=BSUD.10650.3.p1.exon23;Parent=BSUD.10650.3.p1
contig_4257	transdecoder	CDS	34560	34648	.	-	2	ID=cds.BSUD.10650.3.p1;Parent=BSUD.10650.3.p1
contig_4257	transdecoder	exon	32718	32876	.	-	.	ID=BSUD.10650.3.p1.exon24;Parent=BSUD.10650.3.p1
contig_4257	transdecoder	CDS	32718	32876	.	-	0	ID=cds.BSUD.10650.3.p1;Parent=BSUD.10650.3.p1
contig_4257	transdecoder	exon	30099	30288	.	-	.	ID=BSUD.10650.3.p1.exon25;Parent=BSUD.10650.3.p1
contig_4257	transdecoder	CDS	30099	30288	.	-	0	ID=cds.BSUD.10650.3.p1;Parent=BSUD.10650.3.p1
contig_4257	transdecoder	exon	29399	29583	.	-	.	ID=BSUD.10650.3.p1.exon26;Parent=BSUD.10650.3.p1
contig_4257	transdecoder	CDS	29399	29583	.	-	2	ID=cds.BSUD.10650.3.p1;Parent=BSUD.10650.3.p1
contig_4257	transdecoder	exon	27930	28157	.	-	.	ID=BSUD.10650.3.p1.exon27;Parent=BSUD.10650.3.p1
contig_4257	transdecoder	CDS	27930	28157	.	-	0	ID=cds.BSUD.10650.3.p1;Parent=BSUD.10650.3.p1
contig_4257	transdecoder	exon	27588	27702	.	-	.	ID=BSUD.10650.3.p1.exon28;Parent=BSUD.10650.3.p1
contig_4257	transdecoder	CDS	27588	27702	.	-	0	ID=cds.BSUD.10650.3.p1;Parent=BSUD.10650.3.p1
contig_4257	transdecoder	exon	27238	27388	.	-	.	ID=BSUD.10650.3.p1.exon29;Parent=BSUD.10650.3.p1
contig_4257	transdecoder	CDS	27238	27388	.	-	2	ID=cds.BSUD.10650.3.p1;Parent=BSUD.10650.3.p1
contig_4257	transdecoder	exon	24618	26504	.	-	.	ID=BSUD.10650.3.p1.exon30;Parent=BSUD.10650.3.p1
contig_4257	transdecoder	CDS	26348	26504	.	-	1	ID=cds.BSUD.10650.3.p1;Parent=BSUD.10650.3.p1
contig_4257	transdecoder	three_prime_UTR	24618	26347	.	-	.	ID=BSUD.10650.3.p1.utr3p1;Parent=BSUD.10650.3.p1
contig_4257	transdecoder	mRNA	24618	63423	.	-	.	ID=BSUD.10650.4.p1;Parent=BSUD.10650;Interpro=IPR000421 (Coagulation factor 5/8 C-terminal domain)---IPR000742 (EGF-like domain)---IPR001846 (von Willebrand factor, type D domain)---IPR007110 (Immunoglobulin-like domain)---IPR008979 (Galactose-binding-like domain superfamily)---IPR013320 (Concanavalin A-like lectin/glucanase domain superfamily)
contig_4257	transdecoder	five_prime_UTR	63305	63423	.	-	.	ID=BSUD.10650.4.p1.utr5p1;Parent=BSUD.10650.4.p1
contig_4257	transdecoder	five_prime_UTR	62924	63106	.	-	.	ID=BSUD.10650.4.p1.utr5p2;Parent=BSUD.10650.4.p1
contig_4257	transdecoder	five_prime_UTR	58187	58194	.	-	.	ID=BSUD.10650.4.p1.utr5p3;Parent=BSUD.10650.4.p1
contig_4257	transdecoder	exon	63305	63423	.	-	.	ID=BSUD.10650.4.p1.exon1;Parent=BSUD.10650.4.p1
contig_4257	transdecoder	exon	62924	63106	.	-	.	ID=BSUD.10650.4.p1.exon2;Parent=BSUD.10650.4.p1
contig_4257	transdecoder	exon	58090	58194	.	-	.	ID=BSUD.10650.4.p1.exon3;Parent=BSUD.10650.4.p1
contig_4257	transdecoder	CDS	58090	58186	.	-	0	ID=cds.BSUD.10650.4.p1;Parent=BSUD.10650.4.p1
contig_4257	transdecoder	exon	56811	56924	.	-	.	ID=BSUD.10650.4.p1.exon4;Parent=BSUD.10650.4.p1
contig_4257	transdecoder	CDS	56811	56924	.	-	2	ID=cds.BSUD.10650.4.p1;Parent=BSUD.10650.4.p1
contig_4257	transdecoder	exon	54955	55157	.	-	.	ID=BSUD.10650.4.p1.exon5;Parent=BSUD.10650.4.p1
contig_4257	transdecoder	CDS	54955	55157	.	-	2	ID=cds.BSUD.10650.4.p1;Parent=BSUD.10650.4.p1
contig_4257	transdecoder	exon	54656	54800	.	-	.	ID=BSUD.10650.4.p1.exon6;Parent=BSUD.10650.4.p1
contig_4257	transdecoder	CDS	54656	54800	.	-	0	ID=cds.BSUD.10650.4.p1;Parent=BSUD.10650.4.p1
contig_4257	transdecoder	exon	53115	53222	.	-	.	ID=BSUD.10650.4.p1.exon7;Parent=BSUD.10650.4.p1
contig_4257	transdecoder	CDS	53115	53222	.	-	2	ID=cds.BSUD.10650.4.p1;Parent=BSUD.10650.4.p1
contig_4257	transdecoder	exon	52546	52697	.	-	.	ID=BSUD.10650.4.p1.exon8;Parent=BSUD.10650.4.p1
contig_4257	transdecoder	CDS	52546	52697	.	-	2	ID=cds.BSUD.10650.4.p1;Parent=BSUD.10650.4.p1
contig_4257	transdecoder	exon	50072	50232	.	-	.	ID=BSUD.10650.4.p1.exon9;Parent=BSUD.10650.4.p1
contig_4257	transdecoder	CDS	50072	50232	.	-	0	ID=cds.BSUD.10650.4.p1;Parent=BSUD.10650.4.p1
contig_4257	transdecoder	exon	48080	48230	.	-	.	ID=BSUD.10650.4.p1.exon10;Parent=BSUD.10650.4.p1
contig_4257	transdecoder	CDS	48080	48230	.	-	1	ID=cds.BSUD.10650.4.p1;Parent=BSUD.10650.4.p1
contig_4257	transdecoder	exon	47464	47629	.	-	.	ID=BSUD.10650.4.p1.exon11;Parent=BSUD.10650.4.p1
contig_4257	transdecoder	CDS	47464	47629	.	-	0	ID=cds.BSUD.10650.4.p1;Parent=BSUD.10650.4.p1
contig_4257	transdecoder	exon	46453	46602	.	-	.	ID=BSUD.10650.4.p1.exon12;Parent=BSUD.10650.4.p1
contig_4257	transdecoder	CDS	46453	46602	.	-	2	ID=cds.BSUD.10650.4.p1;Parent=BSUD.10650.4.p1
contig_4257	transdecoder	exon	43093	44681	.	-	.	ID=BSUD.10650.4.p1.exon13;Parent=BSUD.10650.4.p1
contig_4257	transdecoder	CDS	43093	44681	.	-	2	ID=cds.BSUD.10650.4.p1;Parent=BSUD.10650.4.p1
contig_4257	transdecoder	exon	42122	42211	.	-	.	ID=BSUD.10650.4.p1.exon14;Parent=BSUD.10650.4.p1
contig_4257	transdecoder	CDS	42122	42211	.	-	0	ID=cds.BSUD.10650.4.p1;Parent=BSUD.10650.4.p1
contig_4257	transdecoder	exon	39578	39738	.	-	.	ID=BSUD.10650.4.p1.exon15;Parent=BSUD.10650.4.p1
contig_4257	transdecoder	CDS	39578	39738	.	-	0	ID=cds.BSUD.10650.4.p1;Parent=BSUD.10650.4.p1
contig_4257	transdecoder	exon	38300	38501	.	-	.	ID=BSUD.10650.4.p1.exon16;Parent=BSUD.10650.4.p1
contig_4257	transdecoder	CDS	38300	38501	.	-	1	ID=cds.BSUD.10650.4.p1;Parent=BSUD.10650.4.p1
contig_4257	transdecoder	exon	38044	38162	.	-	.	ID=BSUD.10650.4.p1.exon17;Parent=BSUD.10650.4.p1
contig_4257	transdecoder	CDS	38044	38162	.	-	0	ID=cds.BSUD.10650.4.p1;Parent=BSUD.10650.4.p1
contig_4257	transdecoder	exon	37706	37769	.	-	.	ID=BSUD.10650.4.p1.exon18;Parent=BSUD.10650.4.p1
contig_4257	transdecoder	CDS	37706	37769	.	-	1	ID=cds.BSUD.10650.4.p1;Parent=BSUD.10650.4.p1
contig_4257	transdecoder	exon	36741	36838	.	-	.	ID=BSUD.10650.4.p1.exon19;Parent=BSUD.10650.4.p1
contig_4257	transdecoder	CDS	36741	36838	.	-	0	ID=cds.BSUD.10650.4.p1;Parent=BSUD.10650.4.p1
contig_4257	transdecoder	exon	36454	36586	.	-	.	ID=BSUD.10650.4.p1.exon20;Parent=BSUD.10650.4.p1
contig_4257	transdecoder	CDS	36454	36586	.	-	1	ID=cds.BSUD.10650.4.p1;Parent=BSUD.10650.4.p1
contig_4257	transdecoder	exon	35930	36032	.	-	.	ID=BSUD.10650.4.p1.exon21;Parent=BSUD.10650.4.p1
contig_4257	transdecoder	CDS	35930	36032	.	-	0	ID=cds.BSUD.10650.4.p1;Parent=BSUD.10650.4.p1
contig_4257	transdecoder	exon	35572	35650	.	-	.	ID=BSUD.10650.4.p1.exon22;Parent=BSUD.10650.4.p1
contig_4257	transdecoder	CDS	35572	35650	.	-	2	ID=cds.BSUD.10650.4.p1;Parent=BSUD.10650.4.p1
contig_4257	transdecoder	exon	34941	35080	.	-	.	ID=BSUD.10650.4.p1.exon23;Parent=BSUD.10650.4.p1
contig_4257	transdecoder	CDS	34941	35080	.	-	1	ID=cds.BSUD.10650.4.p1;Parent=BSUD.10650.4.p1
contig_4257	transdecoder	exon	34560	34648	.	-	.	ID=BSUD.10650.4.p1.exon24;Parent=BSUD.10650.4.p1
contig_4257	transdecoder	CDS	34560	34648	.	-	2	ID=cds.BSUD.10650.4.p1;Parent=BSUD.10650.4.p1
contig_4257	transdecoder	exon	32718	32876	.	-	.	ID=BSUD.10650.4.p1.exon25;Parent=BSUD.10650.4.p1
contig_4257	transdecoder	CDS	32718	32876	.	-	0	ID=cds.BSUD.10650.4.p1;Parent=BSUD.10650.4.p1
contig_4257	transdecoder	exon	30099	30288	.	-	.	ID=BSUD.10650.4.p1.exon26;Parent=BSUD.10650.4.p1
contig_4257	transdecoder	CDS	30099	30288	.	-	0	ID=cds.BSUD.10650.4.p1;Parent=BSUD.10650.4.p1
contig_4257	transdecoder	exon	29399	29583	.	-	.	ID=BSUD.10650.4.p1.exon27;Parent=BSUD.10650.4.p1
contig_4257	transdecoder	CDS	29399	29583	.	-	2	ID=cds.BSUD.10650.4.p1;Parent=BSUD.10650.4.p1
contig_4257	transdecoder	exon	27930	28157	.	-	.	ID=BSUD.10650.4.p1.exon28;Parent=BSUD.10650.4.p1
contig_4257	transdecoder	CDS	27930	28157	.	-	0	ID=cds.BSUD.10650.4.p1;Parent=BSUD.10650.4.p1
contig_4257	transdecoder	exon	27588	27702	.	-	.	ID=BSUD.10650.4.p1.exon29;Parent=BSUD.10650.4.p1
contig_4257	transdecoder	CDS	27588	27702	.	-	0	ID=cds.BSUD.10650.4.p1;Parent=BSUD.10650.4.p1
contig_4257	transdecoder	exon	27238	27388	.	-	.	ID=BSUD.10650.4.p1.exon30;Parent=BSUD.10650.4.p1
contig_4257	transdecoder	CDS	27238	27388	.	-	2	ID=cds.BSUD.10650.4.p1;Parent=BSUD.10650.4.p1
contig_4257	transdecoder	exon	24618	26504	.	-	.	ID=BSUD.10650.4.p1.exon31;Parent=BSUD.10650.4.p1
contig_4257	transdecoder	CDS	26348	26504	.	-	1	ID=cds.BSUD.10650.4.p1;Parent=BSUD.10650.4.p1
contig_4257	transdecoder	three_prime_UTR	24618	26347	.	-	.	ID=BSUD.10650.4.p1.utr3p1;Parent=BSUD.10650.4.p1
contig_4257	tRNAscan-SE	pseudogene_tRNA	84371	84439	20.4	+	.	ID=contig_4257.trna1;Name=contig_4257.tRNA1-GlyCCC;isotype=Gly;anticodon=CCC;gene_biotype=pseudogene
contig_4257	tRNAscan-SE	exon	84371	84439	.	+	.	ID=contig_4257.trna1.exon1;Parent=contig_4257.trna1
contig_4257	tRNAscan-SE	pseudogene_tRNA	92038	92106	26.7	-	.	ID=contig_4257.trna10;Name=contig_4257.tRNA10-ArgCCG;isotype=Arg;anticodon=CCG;gene_biotype=pseudogene
contig_4257	tRNAscan-SE	exon	92038	92106	.	-	.	ID=contig_4257.trna10.exon1;Parent=contig_4257.trna10
contig_4257	transdecoder	gene	103200	125941	.	+	.	ID=BSUD.10649;Interpro=IPR000276 (G protein-coupled receptor, rhodopsin-like)---IPR000611 (Neuropeptide Y receptor family)---IPR017452 (GPCR, rhodopsin-like, 7TM)
contig_4257	transdecoder	mRNA	103200	125941	.	+	.	ID=BSUD.10649.1.p1;Parent=BSUD.10649;Interpro=IPR000276 (G protein-coupled receptor, rhodopsin-like)---IPR000611 (Neuropeptide Y receptor family)---IPR017452 (GPCR, rhodopsin-like, 7TM)
contig_4257	transdecoder	exon	103200	103264	.	+	.	ID=BSUD.10649.1.p1.exon1;Parent=BSUD.10649.1.p1
contig_4257	transdecoder	CDS	103202	103264	.	+	0	ID=cds.BSUD.10649.1.p1;Parent=BSUD.10649.1.p1
contig_4257	transdecoder	exon	103500	103633	.	+	.	ID=BSUD.10649.1.p1.exon2;Parent=BSUD.10649.1.p1
contig_4257	transdecoder	CDS	103500	103633	.	+	0	ID=cds.BSUD.10649.1.p1;Parent=BSUD.10649.1.p1
contig_4257	transdecoder	exon	111709	111910	.	+	.	ID=BSUD.10649.1.p1.exon3;Parent=BSUD.10649.1.p1
contig_4257	transdecoder	CDS	111709	111910	.	+	1	ID=cds.BSUD.10649.1.p1;Parent=BSUD.10649.1.p1
contig_4257	transdecoder	exon	114992	115101	.	+	.	ID=BSUD.10649.1.p1.exon4;Parent=BSUD.10649.1.p1
contig_4257	transdecoder	CDS	114992	115101	.	+	0	ID=cds.BSUD.10649.1.p1;Parent=BSUD.10649.1.p1
contig_4257	transdecoder	exon	116599	116812	.	+	.	ID=BSUD.10649.1.p1.exon5;Parent=BSUD.10649.1.p1
contig_4257	transdecoder	CDS	116599	116812	.	+	1	ID=cds.BSUD.10649.1.p1;Parent=BSUD.10649.1.p1
contig_4257	transdecoder	exon	121923	125941	.	+	.	ID=BSUD.10649.1.p1.exon6;Parent=BSUD.10649.1.p1
contig_4257	transdecoder	CDS	121923	122648	.	+	0	ID=cds.BSUD.10649.1.p1;Parent=BSUD.10649.1.p1
contig_4257	transdecoder	three_prime_UTR	122649	125941	.	+	.	ID=BSUD.10649.1.p1.utr3p1;Parent=BSUD.10649.1.p1
contig_4257	transdecoder	gene	157904	178478	.	-	.	ID=BSUD.10651;Interpro=IPR002499 (Major vault protein, N-terminal)---IPR021870 (Major vault protein, shoulder domain)---IPR036013 (Band 7/SPFH domain superfamily)---IPR039059 (Major vault protein)---IPR040989 (Major vault protein repeat domain 3)---IPR041134 (Major vault protein repeat domain 2)---IPR041136 (Major vault protein repeat domain 4)---IPR041139 (Major vault protein repeat domain)---IPR043023 (Major vault protein repeat domain superfamily)---IPR043179 (Major vault protein repeat domain 2 superfamily)
contig_4257	transdecoder	mRNA	157904	178478	.	-	.	ID=BSUD.10651.1.p1;Parent=BSUD.10651;Interpro=IPR002499 (Major vault protein, N-terminal)---IPR021870 (Major vault protein, shoulder domain)---IPR036013 (Band 7/SPFH domain superfamily)---IPR039059 (Major vault protein)---IPR040989 (Major vault protein repeat domain 3)---IPR041134 (Major vault protein repeat domain 2)---IPR041136 (Major vault protein repeat domain 4)---IPR041139 (Major vault protein repeat domain)---IPR043023 (Major vault protein repeat domain superfamily)---IPR043179 (Major vault protein repeat domain 2 superfamily)
contig_4257	transdecoder	five_prime_UTR	178297	178478	.	-	.	ID=BSUD.10651.1.p1.utr5p1;Parent=BSUD.10651.1.p1
contig_4257	transdecoder	exon	178243	178478	.	-	.	ID=BSUD.10651.1.p1.exon1;Parent=BSUD.10651.1.p1
contig_4257	transdecoder	CDS	178243	178296	.	-	0	ID=cds.BSUD.10651.1.p1;Parent=BSUD.10651.1.p1
contig_4257	transdecoder	exon	176097	176230	.	-	.	ID=BSUD.10651.1.p1.exon2;Parent=BSUD.10651.1.p1
contig_4257	transdecoder	CDS	176097	176230	.	-	0	ID=cds.BSUD.10651.1.p1;Parent=BSUD.10651.1.p1
contig_4257	transdecoder	exon	175611	175674	.	-	.	ID=BSUD.10651.1.p1.exon3;Parent=BSUD.10651.1.p1
contig_4257	transdecoder	CDS	175611	175674	.	-	1	ID=cds.BSUD.10651.1.p1;Parent=BSUD.10651.1.p1
contig_4257	transdecoder	exon	174916	175143	.	-	.	ID=BSUD.10651.1.p1.exon4;Parent=BSUD.10651.1.p1
contig_4257	transdecoder	CDS	174916	175143	.	-	0	ID=cds.BSUD.10651.1.p1;Parent=BSUD.10651.1.p1
contig_4257	transdecoder	exon	174134	174225	.	-	.	ID=BSUD.10651.1.p1.exon5;Parent=BSUD.10651.1.p1
contig_4257	transdecoder	CDS	174134	174225	.	-	0	ID=cds.BSUD.10651.1.p1;Parent=BSUD.10651.1.p1
contig_4257	transdecoder	exon	173817	173886	.	-	.	ID=BSUD.10651.1.p1.exon6;Parent=BSUD.10651.1.p1
contig_4257	transdecoder	CDS	173817	173886	.	-	1	ID=cds.BSUD.10651.1.p1;Parent=BSUD.10651.1.p1
contig_4257	transdecoder	exon	173369	173463	.	-	.	ID=BSUD.10651.1.p1.exon7;Parent=BSUD.10651.1.p1
contig_4257	transdecoder	CDS	173369	173463	.	-	0	ID=cds.BSUD.10651.1.p1;Parent=BSUD.10651.1.p1
contig_4257	transdecoder	exon	172658	172724	.	-	.	ID=BSUD.10651.1.p1.exon8;Parent=BSUD.10651.1.p1
contig_4257	transdecoder	CDS	172658	172724	.	-	1	ID=cds.BSUD.10651.1.p1;Parent=BSUD.10651.1.p1
contig_4257	transdecoder	exon	171827	171968	.	-	.	ID=BSUD.10651.1.p1.exon9;Parent=BSUD.10651.1.p1
contig_4257	transdecoder	CDS	171827	171968	.	-	0	ID=cds.BSUD.10651.1.p1;Parent=BSUD.10651.1.p1
contig_4257	transdecoder	exon	171167	171271	.	-	.	ID=BSUD.10651.1.p1.exon10;Parent=BSUD.10651.1.p1
contig_4257	transdecoder	CDS	171167	171271	.	-	2	ID=cds.BSUD.10651.1.p1;Parent=BSUD.10651.1.p1
contig_4257	transdecoder	exon	170024	170114	.	-	.	ID=BSUD.10651.1.p1.exon11;Parent=BSUD.10651.1.p1
contig_4257	transdecoder	CDS	170024	170114	.	-	2	ID=cds.BSUD.10651.1.p1;Parent=BSUD.10651.1.p1
contig_4257	transdecoder	exon	167175	167235	.	-	.	ID=BSUD.10651.1.p1.exon12;Parent=BSUD.10651.1.p1
contig_4257	transdecoder	CDS	167175	167235	.	-	1	ID=cds.BSUD.10651.1.p1;Parent=BSUD.10651.1.p1
contig_4257	transdecoder	exon	166646	166740	.	-	.	ID=BSUD.10651.1.p1.exon13;Parent=BSUD.10651.1.p1
contig_4257	transdecoder	CDS	166646	166740	.	-	0	ID=cds.BSUD.10651.1.p1;Parent=BSUD.10651.1.p1
contig_4257	transdecoder	exon	165936	166014	.	-	.	ID=BSUD.10651.1.p1.exon14;Parent=BSUD.10651.1.p1
contig_4257	transdecoder	CDS	165936	166014	.	-	1	ID=cds.BSUD.10651.1.p1;Parent=BSUD.10651.1.p1
contig_4257	transdecoder	exon	165637	165790	.	-	.	ID=BSUD.10651.1.p1.exon15;Parent=BSUD.10651.1.p1
contig_4257	transdecoder	CDS	165637	165790	.	-	0	ID=cds.BSUD.10651.1.p1;Parent=BSUD.10651.1.p1
contig_4257	transdecoder	exon	165419	165498	.	-	.	ID=BSUD.10651.1.p1.exon16;Parent=BSUD.10651.1.p1
contig_4257	transdecoder	CDS	165419	165498	.	-	2	ID=cds.BSUD.10651.1.p1;Parent=BSUD.10651.1.p1
contig_4257	transdecoder	exon	164479	164538	.	-	.	ID=BSUD.10651.1.p1.exon17;Parent=BSUD.10651.1.p1
contig_4257	transdecoder	CDS	164479	164538	.	-	0	ID=cds.BSUD.10651.1.p1;Parent=BSUD.10651.1.p1
contig_4257	transdecoder	exon	164016	164094	.	-	.	ID=BSUD.10651.1.p1.exon18;Parent=BSUD.10651.1.p1
contig_4257	transdecoder	CDS	164016	164094	.	-	0	ID=cds.BSUD.10651.1.p1;Parent=BSUD.10651.1.p1
contig_4257	transdecoder	exon	163761	163903	.	-	.	ID=BSUD.10651.1.p1.exon19;Parent=BSUD.10651.1.p1
contig_4257	transdecoder	CDS	163761	163903	.	-	2	ID=cds.BSUD.10651.1.p1;Parent=BSUD.10651.1.p1
contig_4257	transdecoder	exon	163570	163670	.	-	.	ID=BSUD.10651.1.p1.exon20;Parent=BSUD.10651.1.p1
contig_4257	transdecoder	CDS	163570	163670	.	-	0	ID=cds.BSUD.10651.1.p1;Parent=BSUD.10651.1.p1
contig_4257	transdecoder	exon	163221	163447	.	-	.	ID=BSUD.10651.1.p1.exon21;Parent=BSUD.10651.1.p1
contig_4257	transdecoder	CDS	163221	163447	.	-	1	ID=cds.BSUD.10651.1.p1;Parent=BSUD.10651.1.p1
contig_4257	transdecoder	exon	161997	162061	.	-	.	ID=BSUD.10651.1.p1.exon22;Parent=BSUD.10651.1.p1
contig_4257	transdecoder	CDS	161997	162061	.	-	2	ID=cds.BSUD.10651.1.p1;Parent=BSUD.10651.1.p1
contig_4257	transdecoder	exon	161294	161374	.	-	.	ID=BSUD.10651.1.p1.exon23;Parent=BSUD.10651.1.p1
contig_4257	transdecoder	CDS	161294	161374	.	-	0	ID=cds.BSUD.10651.1.p1;Parent=BSUD.10651.1.p1
contig_4257	transdecoder	exon	161006	161086	.	-	.	ID=BSUD.10651.1.p1.exon24;Parent=BSUD.10651.1.p1
contig_4257	transdecoder	CDS	161006	161086	.	-	0	ID=cds.BSUD.10651.1.p1;Parent=BSUD.10651.1.p1
contig_4257	transdecoder	exon	157904	160501	.	-	.	ID=BSUD.10651.1.p1.exon25;Parent=BSUD.10651.1.p1
contig_4257	transdecoder	CDS	160382	160501	.	-	0	ID=cds.BSUD.10651.1.p1;Parent=BSUD.10651.1.p1
contig_4257	transdecoder	three_prime_UTR	157904	160381	.	-	.	ID=BSUD.10651.1.p1.utr3p1;Parent=BSUD.10651.1.p1
contig_4257	transdecoder	mRNA	158946	178475	.	-	.	ID=BSUD.10651.2.p1;Parent=BSUD.10651;Interpro=IPR002499 (Major vault protein, N-terminal)---IPR021870 (Major vault protein, shoulder domain)---IPR036013 (Band 7/SPFH domain superfamily)---IPR039059 (Major vault protein)---IPR040989 (Major vault protein repeat domain 3)---IPR041134 (Major vault protein repeat domain 2)---IPR041136 (Major vault protein repeat domain 4)---IPR041139 (Major vault protein repeat domain)---IPR043023 (Major vault protein repeat domain superfamily)---IPR043179 (Major vault protein repeat domain 2 superfamily)
contig_4257	transdecoder	five_prime_UTR	178297	178475	.	-	.	ID=BSUD.10651.2.p1.utr5p1;Parent=BSUD.10651.2.p1
contig_4257	transdecoder	exon	178243	178475	.	-	.	ID=BSUD.10651.2.p1.exon1;Parent=BSUD.10651.2.p1
contig_4257	transdecoder	CDS	178243	178296	.	-	0	ID=cds.BSUD.10651.2.p1;Parent=BSUD.10651.2.p1
contig_4257	transdecoder	exon	176097	176230	.	-	.	ID=BSUD.10651.2.p1.exon2;Parent=BSUD.10651.2.p1
contig_4257	transdecoder	CDS	176097	176230	.	-	0	ID=cds.BSUD.10651.2.p1;Parent=BSUD.10651.2.p1
contig_4257	transdecoder	exon	175611	175674	.	-	.	ID=BSUD.10651.2.p1.exon3;Parent=BSUD.10651.2.p1
contig_4257	transdecoder	CDS	175611	175674	.	-	1	ID=cds.BSUD.10651.2.p1;Parent=BSUD.10651.2.p1
contig_4257	transdecoder	exon	174916	175143	.	-	.	ID=BSUD.10651.2.p1.exon4;Parent=BSUD.10651.2.p1
contig_4257	transdecoder	CDS	174916	175143	.	-	0	ID=cds.BSUD.10651.2.p1;Parent=BSUD.10651.2.p1
contig_4257	transdecoder	exon	174134	174225	.	-	.	ID=BSUD.10651.2.p1.exon5;Parent=BSUD.10651.2.p1
contig_4257	transdecoder	CDS	174134	174225	.	-	0	ID=cds.BSUD.10651.2.p1;Parent=BSUD.10651.2.p1
contig_4257	transdecoder	exon	173817	173886	.	-	.	ID=BSUD.10651.2.p1.exon6;Parent=BSUD.10651.2.p1
contig_4257	transdecoder	CDS	173817	173886	.	-	1	ID=cds.BSUD.10651.2.p1;Parent=BSUD.10651.2.p1
contig_4257	transdecoder	exon	173369	173463	.	-	.	ID=BSUD.10651.2.p1.exon7;Parent=BSUD.10651.2.p1
contig_4257	transdecoder	CDS	173369	173463	.	-	0	ID=cds.BSUD.10651.2.p1;Parent=BSUD.10651.2.p1
contig_4257	transdecoder	exon	172658	172724	.	-	.	ID=BSUD.10651.2.p1.exon8;Parent=BSUD.10651.2.p1
contig_4257	transdecoder	CDS	172658	172724	.	-	1	ID=cds.BSUD.10651.2.p1;Parent=BSUD.10651.2.p1
contig_4257	transdecoder	exon	171827	171968	.	-	.	ID=BSUD.10651.2.p1.exon9;Parent=BSUD.10651.2.p1
contig_4257	transdecoder	CDS	171827	171968	.	-	0	ID=cds.BSUD.10651.2.p1;Parent=BSUD.10651.2.p1
contig_4257	transdecoder	exon	171167	171271	.	-	.	ID=BSUD.10651.2.p1.exon10;Parent=BSUD.10651.2.p1
contig_4257	transdecoder	CDS	171167	171271	.	-	2	ID=cds.BSUD.10651.2.p1;Parent=BSUD.10651.2.p1
contig_4257	transdecoder	exon	170024	170114	.	-	.	ID=BSUD.10651.2.p1.exon11;Parent=BSUD.10651.2.p1
contig_4257	transdecoder	CDS	170024	170114	.	-	2	ID=cds.BSUD.10651.2.p1;Parent=BSUD.10651.2.p1
contig_4257	transdecoder	exon	167175	167235	.	-	.	ID=BSUD.10651.2.p1.exon12;Parent=BSUD.10651.2.p1
contig_4257	transdecoder	CDS	167175	167235	.	-	1	ID=cds.BSUD.10651.2.p1;Parent=BSUD.10651.2.p1
contig_4257	transdecoder	exon	166646	166740	.	-	.	ID=BSUD.10651.2.p1.exon13;Parent=BSUD.10651.2.p1
contig_4257	transdecoder	CDS	166646	166740	.	-	0	ID=cds.BSUD.10651.2.p1;Parent=BSUD.10651.2.p1
contig_4257	transdecoder	exon	165936	166014	.	-	.	ID=BSUD.10651.2.p1.exon14;Parent=BSUD.10651.2.p1
contig_4257	transdecoder	CDS	165936	166014	.	-	1	ID=cds.BSUD.10651.2.p1;Parent=BSUD.10651.2.p1
contig_4257	transdecoder	exon	165637	165790	.	-	.	ID=BSUD.10651.2.p1.exon15;Parent=BSUD.10651.2.p1
contig_4257	transdecoder	CDS	165637	165790	.	-	0	ID=cds.BSUD.10651.2.p1;Parent=BSUD.10651.2.p1
contig_4257	transdecoder	exon	165419	165498	.	-	.	ID=BSUD.10651.2.p1.exon16;Parent=BSUD.10651.2.p1
contig_4257	transdecoder	CDS	165419	165498	.	-	2	ID=cds.BSUD.10651.2.p1;Parent=BSUD.10651.2.p1
contig_4257	transdecoder	exon	164479	164538	.	-	.	ID=BSUD.10651.2.p1.exon17;Parent=BSUD.10651.2.p1
contig_4257	transdecoder	CDS	164479	164538	.	-	0	ID=cds.BSUD.10651.2.p1;Parent=BSUD.10651.2.p1
contig_4257	transdecoder	exon	164016	164094	.	-	.	ID=BSUD.10651.2.p1.exon18;Parent=BSUD.10651.2.p1
contig_4257	transdecoder	CDS	164016	164094	.	-	0	ID=cds.BSUD.10651.2.p1;Parent=BSUD.10651.2.p1
contig_4257	transdecoder	exon	163761	163903	.	-	.	ID=BSUD.10651.2.p1.exon19;Parent=BSUD.10651.2.p1
contig_4257	transdecoder	CDS	163761	163903	.	-	2	ID=cds.BSUD.10651.2.p1;Parent=BSUD.10651.2.p1
contig_4257	transdecoder	exon	163570	163670	.	-	.	ID=BSUD.10651.2.p1.exon20;Parent=BSUD.10651.2.p1
contig_4257	transdecoder	CDS	163570	163670	.	-	0	ID=cds.BSUD.10651.2.p1;Parent=BSUD.10651.2.p1
contig_4257	transdecoder	exon	163221	163447	.	-	.	ID=BSUD.10651.2.p1.exon21;Parent=BSUD.10651.2.p1
contig_4257	transdecoder	CDS	163221	163447	.	-	1	ID=cds.BSUD.10651.2.p1;Parent=BSUD.10651.2.p1
contig_4257	transdecoder	exon	161997	162061	.	-	.	ID=BSUD.10651.2.p1.exon22;Parent=BSUD.10651.2.p1
contig_4257	transdecoder	CDS	161997	162061	.	-	2	ID=cds.BSUD.10651.2.p1;Parent=BSUD.10651.2.p1
contig_4257	transdecoder	exon	161294	161374	.	-	.	ID=BSUD.10651.2.p1.exon23;Parent=BSUD.10651.2.p1
contig_4257	transdecoder	CDS	161294	161374	.	-	0	ID=cds.BSUD.10651.2.p1;Parent=BSUD.10651.2.p1
contig_4257	transdecoder	exon	161006	161086	.	-	.	ID=BSUD.10651.2.p1.exon24;Parent=BSUD.10651.2.p1
contig_4257	transdecoder	CDS	161006	161086	.	-	0	ID=cds.BSUD.10651.2.p1;Parent=BSUD.10651.2.p1
contig_4257	transdecoder	exon	160209	160501	.	-	.	ID=BSUD.10651.2.p1.exon25;Parent=BSUD.10651.2.p1
contig_4257	transdecoder	CDS	160382	160501	.	-	0	ID=cds.BSUD.10651.2.p1;Parent=BSUD.10651.2.p1
contig_4257	transdecoder	exon	158946	159605	.	-	.	ID=BSUD.10651.2.p1.exon26;Parent=BSUD.10651.2.p1
contig_4257	transdecoder	three_prime_UTR	160209	160381	.	-	.	ID=BSUD.10651.2.p1.utr3p1;Parent=BSUD.10651.2.p1
contig_4257	transdecoder	three_prime_UTR	158946	159605	.	-	.	ID=BSUD.10651.2.p1.utr3p2;Parent=BSUD.10651.2.p1
contig_4257	transdecoder	gene	178655	184101	.	+	.	ID=BSUD.10652;Interpro=IPR000477 (Reverse transcriptase domain)---IPR043502 (DNA/RNA polymerase superfamily)
contig_4257	transdecoder	mRNA	178655	184101	.	+	.	ID=BSUD.10652.1.p1;Parent=BSUD.10652;Interpro=IPR000477 (Reverse transcriptase domain)---IPR043502 (DNA/RNA polymerase superfamily)
contig_4257	transdecoder	five_prime_UTR	178655	178926	.	+	.	ID=BSUD.10652.1.p1.utr5p1;Parent=BSUD.10652.1.p1
contig_4257	transdecoder	five_prime_UTR	180949	181081	.	+	.	ID=BSUD.10652.1.p1.utr5p2;Parent=BSUD.10652.1.p1
contig_4257	transdecoder	five_prime_UTR	181202	182630	.	+	.	ID=BSUD.10652.1.p1.utr5p3;Parent=BSUD.10652.1.p1
contig_4257	transdecoder	exon	178655	178926	.	+	.	ID=BSUD.10652.1.p1.exon1;Parent=BSUD.10652.1.p1
contig_4257	transdecoder	exon	180949	181081	.	+	.	ID=BSUD.10652.1.p1.exon2;Parent=BSUD.10652.1.p1
contig_4257	transdecoder	exon	181202	184101	.	+	.	ID=BSUD.10652.1.p1.exon3;Parent=BSUD.10652.1.p1
contig_4257	transdecoder	CDS	182631	184100	.	+	0	ID=cds.BSUD.10652.1.p1;Parent=BSUD.10652.1.p1
contig_4257	transdecoder	gene	192280	202805	.	+	.	ID=BSUD.10653;Interpro=IPR036259 (MFS transporter superfamily)
contig_4257	transdecoder	mRNA	192280	202805	.	+	.	ID=BSUD.10653.1.p1;Parent=BSUD.10653;Interpro=IPR036259 (MFS transporter superfamily)
contig_4257	transdecoder	five_prime_UTR	192280	192306	.	+	.	ID=BSUD.10653.1.p1.utr5p1;Parent=BSUD.10653.1.p1
contig_4257	transdecoder	exon	192280	192793	.	+	.	ID=BSUD.10653.1.p1.exon1;Parent=BSUD.10653.1.p1
contig_4257	transdecoder	CDS	192307	192793	.	+	0	ID=cds.BSUD.10653.1.p1;Parent=BSUD.10653.1.p1
contig_4257	transdecoder	exon	193356	193513	.	+	.	ID=BSUD.10653.1.p1.exon2;Parent=BSUD.10653.1.p1
contig_4257	transdecoder	CDS	193356	193513	.	+	2	ID=cds.BSUD.10653.1.p1;Parent=BSUD.10653.1.p1
contig_4257	transdecoder	exon	195265	196192	.	+	.	ID=BSUD.10653.1.p1.exon3;Parent=BSUD.10653.1.p1
contig_4257	transdecoder	CDS	195265	196192	.	+	0	ID=cds.BSUD.10653.1.p1;Parent=BSUD.10653.1.p1
contig_4257	transdecoder	exon	196292	196482	.	+	.	ID=BSUD.10653.1.p1.exon4;Parent=BSUD.10653.1.p1
contig_4257	transdecoder	CDS	196292	196482	.	+	2	ID=cds.BSUD.10653.1.p1;Parent=BSUD.10653.1.p1
contig_4257	transdecoder	exon	197648	200144	.	+	.	ID=BSUD.10653.1.p1.exon5;Parent=BSUD.10653.1.p1
contig_4257	transdecoder	CDS	197648	197914	.	+	0	ID=cds.BSUD.10653.1.p1;Parent=BSUD.10653.1.p1
contig_4257	transdecoder	exon	202064	202805	.	+	.	ID=BSUD.10653.1.p1.exon6;Parent=BSUD.10653.1.p1
contig_4257	transdecoder	three_prime_UTR	197915	200144	.	+	.	ID=BSUD.10653.1.p1.utr3p1;Parent=BSUD.10653.1.p1
contig_4257	transdecoder	three_prime_UTR	202064	202805	.	+	.	ID=BSUD.10653.1.p1.utr3p2;Parent=BSUD.10653.1.p1
contig_4257	transdecoder	mRNA	192280	202805	.	+	.	ID=BSUD.10653.2.p1;Parent=BSUD.10653;Interpro=IPR036259 (MFS transporter superfamily)
contig_4257	transdecoder	five_prime_UTR	192280	192306	.	+	.	ID=BSUD.10653.2.p1.utr5p1;Parent=BSUD.10653.2.p1
contig_4257	transdecoder	exon	192280	192793	.	+	.	ID=BSUD.10653.2.p1.exon1;Parent=BSUD.10653.2.p1
contig_4257	transdecoder	CDS	192307	192793	.	+	0	ID=cds.BSUD.10653.2.p1;Parent=BSUD.10653.2.p1
contig_4257	transdecoder	exon	193356	193513	.	+	.	ID=BSUD.10653.2.p1.exon2;Parent=BSUD.10653.2.p1
contig_4257	transdecoder	CDS	193356	193513	.	+	2	ID=cds.BSUD.10653.2.p1;Parent=BSUD.10653.2.p1
contig_4257	transdecoder	exon	195265	196192	.	+	.	ID=BSUD.10653.2.p1.exon3;Parent=BSUD.10653.2.p1
contig_4257	transdecoder	CDS	195265	196192	.	+	0	ID=cds.BSUD.10653.2.p1;Parent=BSUD.10653.2.p1
contig_4257	transdecoder	exon	196292	196482	.	+	.	ID=BSUD.10653.2.p1.exon4;Parent=BSUD.10653.2.p1
contig_4257	transdecoder	CDS	196292	196482	.	+	2	ID=cds.BSUD.10653.2.p1;Parent=BSUD.10653.2.p1
contig_4257	transdecoder	exon	197648	202805	.	+	.	ID=BSUD.10653.2.p1.exon5;Parent=BSUD.10653.2.p1
contig_4257	transdecoder	CDS	197648	197914	.	+	0	ID=cds.BSUD.10653.2.p1;Parent=BSUD.10653.2.p1
contig_4257	transdecoder	three_prime_UTR	197915	202805	.	+	.	ID=BSUD.10653.2.p1.utr3p1;Parent=BSUD.10653.2.p1
contig_4257	transdecoder	mRNA	199856	202805	.	+	.	ID=BSUD.10653.3.p1;Parent=BSUD.10653;Interpro=IPR036259 (MFS transporter superfamily)
contig_4257	transdecoder	five_prime_UTR	199856	200107	.	+	.	ID=BSUD.10653.3.p1.utr5p1;Parent=BSUD.10653.3.p1
contig_4257	transdecoder	exon	199856	200144	.	+	.	ID=BSUD.10653.3.p1.exon1;Parent=BSUD.10653.3.p1
contig_4257	transdecoder	CDS	200108	200144	.	+	0	ID=cds.BSUD.10653.3.p1;Parent=BSUD.10653.3.p1
contig_4257	transdecoder	exon	202064	202805	.	+	.	ID=BSUD.10653.3.p1.exon2;Parent=BSUD.10653.3.p1
contig_4257	transdecoder	CDS	202064	202386	.	+	2	ID=cds.BSUD.10653.3.p1;Parent=BSUD.10653.3.p1
contig_4257	transdecoder	three_prime_UTR	202387	202805	.	+	.	ID=BSUD.10653.3.p1.utr3p1;Parent=BSUD.10653.3.p1
contig_4257	transdecoder	gene	219203	221014	.	-	.	ID=BSUD.10654;Interpro=NA
contig_4257	transdecoder	mRNA	219203	221014	.	-	.	ID=BSUD.10654.1.p1;Parent=BSUD.10654;Interpro=NA
contig_4257	transdecoder	five_prime_UTR	220962	221014	.	-	.	ID=BSUD.10654.1.p1.utr5p1;Parent=BSUD.10654.1.p1
contig_4257	transdecoder	five_prime_UTR	220730	220799	.	-	.	ID=BSUD.10654.1.p1.utr5p2;Parent=BSUD.10654.1.p1
contig_4257	transdecoder	exon	220962	221014	.	-	.	ID=BSUD.10654.1.p1.exon1;Parent=BSUD.10654.1.p1
contig_4257	transdecoder	exon	219203	220799	.	-	.	ID=BSUD.10654.1.p1.exon2;Parent=BSUD.10654.1.p1
contig_4257	transdecoder	CDS	220559	220729	.	-	0	ID=cds.BSUD.10654.1.p1;Parent=BSUD.10654.1.p1
contig_4257	transdecoder	three_prime_UTR	219203	220558	.	-	.	ID=BSUD.10654.1.p1.utr3p1;Parent=BSUD.10654.1.p1
contig_4257	transdecoder	gene	221066	242223	.	+	.	ID=BSUD.10655;Interpro=NA
contig_4257	transdecoder	mRNA	221066	242039	.	+	.	ID=BSUD.10655.1.p1;Parent=BSUD.10655;Interpro=NA
contig_4257	transdecoder	five_prime_UTR	221066	221398	.	+	.	ID=BSUD.10655.1.p1.utr5p1;Parent=BSUD.10655.1.p1
contig_4257	transdecoder	five_prime_UTR	227914	227937	.	+	.	ID=BSUD.10655.1.p1.utr5p2;Parent=BSUD.10655.1.p1
contig_4257	transdecoder	five_prime_UTR	236113	236293	.	+	.	ID=BSUD.10655.1.p1.utr5p3;Parent=BSUD.10655.1.p1
contig_4257	transdecoder	exon	221066	221398	.	+	.	ID=BSUD.10655.1.p1.exon1;Parent=BSUD.10655.1.p1
contig_4257	transdecoder	exon	227914	227937	.	+	.	ID=BSUD.10655.1.p1.exon2;Parent=BSUD.10655.1.p1
contig_4257	transdecoder	exon	236113	236449	.	+	.	ID=BSUD.10655.1.p1.exon3;Parent=BSUD.10655.1.p1
contig_4257	transdecoder	CDS	236294	236449	.	+	0	ID=cds.BSUD.10655.1.p1;Parent=BSUD.10655.1.p1
contig_4257	transdecoder	exon	236986	237095	.	+	.	ID=BSUD.10655.1.p1.exon4;Parent=BSUD.10655.1.p1
contig_4257	transdecoder	CDS	236986	237095	.	+	0	ID=cds.BSUD.10655.1.p1;Parent=BSUD.10655.1.p1
contig_4257	transdecoder	exon	237835	237957	.	+	.	ID=BSUD.10655.1.p1.exon5;Parent=BSUD.10655.1.p1
contig_4257	transdecoder	CDS	237835	237957	.	+	1	ID=cds.BSUD.10655.1.p1;Parent=BSUD.10655.1.p1
contig_4257	transdecoder	exon	238183	238264	.	+	.	ID=BSUD.10655.1.p1.exon6;Parent=BSUD.10655.1.p1
contig_4257	transdecoder	CDS	238183	238264	.	+	1	ID=cds.BSUD.10655.1.p1;Parent=BSUD.10655.1.p1
contig_4257	transdecoder	exon	238700	242039	.	+	.	ID=BSUD.10655.1.p1.exon7;Parent=BSUD.10655.1.p1
contig_4257	transdecoder	CDS	238700	239113	.	+	0	ID=cds.BSUD.10655.1.p1;Parent=BSUD.10655.1.p1
contig_4257	transdecoder	three_prime_UTR	239114	242039	.	+	.	ID=BSUD.10655.1.p1.utr3p1;Parent=BSUD.10655.1.p1
contig_4257	transdecoder	mRNA	221103	242223	.	+	.	ID=BSUD.10655.2.p1;Parent=BSUD.10655;Interpro=NA
contig_4257	transdecoder	five_prime_UTR	221103	221398	.	+	.	ID=BSUD.10655.2.p1.utr5p1;Parent=BSUD.10655.2.p1
contig_4257	transdecoder	five_prime_UTR	236113	236293	.	+	.	ID=BSUD.10655.2.p1.utr5p2;Parent=BSUD.10655.2.p1
contig_4257	transdecoder	exon	221103	221398	.	+	.	ID=BSUD.10655.2.p1.exon1;Parent=BSUD.10655.2.p1
contig_4257	transdecoder	exon	236113	236449	.	+	.	ID=BSUD.10655.2.p1.exon2;Parent=BSUD.10655.2.p1
contig_4257	transdecoder	CDS	236294	236449	.	+	0	ID=cds.BSUD.10655.2.p1;Parent=BSUD.10655.2.p1
contig_4257	transdecoder	exon	236986	237095	.	+	.	ID=BSUD.10655.2.p1.exon3;Parent=BSUD.10655.2.p1
contig_4257	transdecoder	CDS	236986	237095	.	+	0	ID=cds.BSUD.10655.2.p1;Parent=BSUD.10655.2.p1
contig_4257	transdecoder	exon	237835	237957	.	+	.	ID=BSUD.10655.2.p1.exon4;Parent=BSUD.10655.2.p1
contig_4257	transdecoder	CDS	237835	237957	.	+	1	ID=cds.BSUD.10655.2.p1;Parent=BSUD.10655.2.p1
contig_4257	transdecoder	exon	238183	238264	.	+	.	ID=BSUD.10655.2.p1.exon5;Parent=BSUD.10655.2.p1
contig_4257	transdecoder	CDS	238183	238264	.	+	1	ID=cds.BSUD.10655.2.p1;Parent=BSUD.10655.2.p1
contig_4257	transdecoder	exon	238700	242223	.	+	.	ID=BSUD.10655.2.p1.exon6;Parent=BSUD.10655.2.p1
contig_4257	transdecoder	CDS	238700	239113	.	+	0	ID=cds.BSUD.10655.2.p1;Parent=BSUD.10655.2.p1
contig_4257	transdecoder	three_prime_UTR	239114	242223	.	+	.	ID=BSUD.10655.2.p1.utr3p1;Parent=BSUD.10655.2.p1
contig_4257	transdecoder	mRNA	230960	241446	.	+	.	ID=BSUD.10655.3.p1;Parent=BSUD.10655;Interpro=NA
contig_4257	transdecoder	five_prime_UTR	230960	231564	.	+	.	ID=BSUD.10655.3.p1.utr5p1;Parent=BSUD.10655.3.p1
contig_4257	transdecoder	exon	230960	231581	.	+	.	ID=BSUD.10655.3.p1.exon1;Parent=BSUD.10655.3.p1
contig_4257	transdecoder	CDS	231565	231581	.	+	0	ID=cds.BSUD.10655.3.p1;Parent=BSUD.10655.3.p1
contig_4257	transdecoder	exon	236113	236449	.	+	.	ID=BSUD.10655.3.p1.exon2;Parent=BSUD.10655.3.p1
contig_4257	transdecoder	CDS	236113	236449	.	+	1	ID=cds.BSUD.10655.3.p1;Parent=BSUD.10655.3.p1
contig_4257	transdecoder	exon	236986	237095	.	+	.	ID=BSUD.10655.3.p1.exon3;Parent=BSUD.10655.3.p1
contig_4257	transdecoder	CDS	236986	237095	.	+	0	ID=cds.BSUD.10655.3.p1;Parent=BSUD.10655.3.p1
contig_4257	transdecoder	exon	237835	237957	.	+	.	ID=BSUD.10655.3.p1.exon4;Parent=BSUD.10655.3.p1
contig_4257	transdecoder	CDS	237835	237957	.	+	1	ID=cds.BSUD.10655.3.p1;Parent=BSUD.10655.3.p1
contig_4257	transdecoder	exon	238183	238264	.	+	.	ID=BSUD.10655.3.p1.exon5;Parent=BSUD.10655.3.p1
contig_4257	transdecoder	CDS	238183	238264	.	+	1	ID=cds.BSUD.10655.3.p1;Parent=BSUD.10655.3.p1
contig_4257	transdecoder	exon	238700	241446	.	+	.	ID=BSUD.10655.3.p1.exon6;Parent=BSUD.10655.3.p1
contig_4257	transdecoder	CDS	238700	239113	.	+	0	ID=cds.BSUD.10655.3.p1;Parent=BSUD.10655.3.p1
contig_4257	transdecoder	three_prime_UTR	239114	241446	.	+	.	ID=BSUD.10655.3.p1.utr3p1;Parent=BSUD.10655.3.p1
contig_4257	tRNAscan-SE	pseudogene_tRNA	229429	229497	23.5	+	.	ID=contig_4257.trna2;Name=contig_4257.tRNA2-GlyTCC;isotype=Gly;anticodon=TCC;gene_biotype=pseudogene
contig_4257	tRNAscan-SE	exon	229429	229497	.	+	.	ID=contig_4257.trna2.exon1;Parent=contig_4257.trna2
contig_4257	transdecoder	gene	248816	295496	.	-	.	ID=BSUD.10656;Interpro=NA
contig_4257	transdecoder	mRNA	248816	295496	.	-	.	ID=BSUD.10656.1.p1;Parent=BSUD.10656;Interpro=NA
contig_4257	transdecoder	five_prime_UTR	295305	295496	.	-	.	ID=BSUD.10656.1.p1.utr5p1;Parent=BSUD.10656.1.p1
contig_4257	transdecoder	five_prime_UTR	253483	253508	.	-	.	ID=BSUD.10656.1.p1.utr5p2;Parent=BSUD.10656.1.p1
contig_4257	transdecoder	exon	295305	295496	.	-	.	ID=BSUD.10656.1.p1.exon1;Parent=BSUD.10656.1.p1
contig_4257	transdecoder	exon	248816	253508	.	-	.	ID=BSUD.10656.1.p1.exon2;Parent=BSUD.10656.1.p1
contig_4257	transdecoder	CDS	250633	253482	.	-	0	ID=cds.BSUD.10656.1.p1;Parent=BSUD.10656.1.p1
contig_4257	transdecoder	three_prime_UTR	248816	250632	.	-	.	ID=BSUD.10656.1.p1.utr3p1;Parent=BSUD.10656.1.p1
contig_4257	transdecoder	mRNA	248824	291420	.	-	.	ID=BSUD.10656.2.p1;Parent=BSUD.10656;Interpro=NA
contig_4257	transdecoder	five_prime_UTR	291269	291420	.	-	.	ID=BSUD.10656.2.p1.utr5p1;Parent=BSUD.10656.2.p1
contig_4257	transdecoder	five_prime_UTR	253483	253508	.	-	.	ID=BSUD.10656.2.p1.utr5p2;Parent=BSUD.10656.2.p1
contig_4257	transdecoder	exon	291269	291420	.	-	.	ID=BSUD.10656.2.p1.exon1;Parent=BSUD.10656.2.p1
contig_4257	transdecoder	exon	248824	253508	.	-	.	ID=BSUD.10656.2.p1.exon2;Parent=BSUD.10656.2.p1
contig_4257	transdecoder	CDS	250633	253482	.	-	0	ID=cds.BSUD.10656.2.p1;Parent=BSUD.10656.2.p1
contig_4257	transdecoder	three_prime_UTR	248824	250632	.	-	.	ID=BSUD.10656.2.p1.utr3p1;Parent=BSUD.10656.2.p1
contig_4257	tRNAscan-SE	pseudogene_tRNA	282379	282455	24.6	-	.	ID=contig_4257.trna9;Name=contig_4257.tRNA9-GlyTCC;isotype=Gly;anticodon=TCC;gene_biotype=pseudogene
contig_4257	tRNAscan-SE	exon	282379	282455	.	-	.	ID=contig_4257.trna9.exon1;Parent=contig_4257.trna9
contig_4257	transdecoder	gene	301974	304796	.	+	.	ID=BSUD.10657;Interpro=IPR003323 (OTU domain)---IPR038765 (Papain-like cysteine peptidase superfamily)
contig_4257	transdecoder	mRNA	301974	304796	.	+	.	ID=BSUD.10657.1.p1;Parent=BSUD.10657;Interpro=IPR003323 (OTU domain)---IPR038765 (Papain-like cysteine peptidase superfamily)
contig_4257	transdecoder	five_prime_UTR	301974	302288	.	+	.	ID=BSUD.10657.1.p1.utr5p1;Parent=BSUD.10657.1.p1
contig_4257	transdecoder	exon	301974	302469	.	+	.	ID=BSUD.10657.1.p1.exon1;Parent=BSUD.10657.1.p1
contig_4257	transdecoder	CDS	302289	302469	.	+	0	ID=cds.BSUD.10657.1.p1;Parent=BSUD.10657.1.p1
contig_4257	transdecoder	exon	303042	303901	.	+	.	ID=BSUD.10657.1.p1.exon2;Parent=BSUD.10657.1.p1
contig_4257	transdecoder	CDS	303042	303901	.	+	2	ID=cds.BSUD.10657.1.p1;Parent=BSUD.10657.1.p1
contig_4257	transdecoder	exon	304291	304796	.	+	.	ID=BSUD.10657.1.p1.exon3;Parent=BSUD.10657.1.p1
contig_4257	transdecoder	CDS	304291	304617	.	+	0	ID=cds.BSUD.10657.1.p1;Parent=BSUD.10657.1.p1
contig_4257	transdecoder	three_prime_UTR	304618	304796	.	+	.	ID=BSUD.10657.1.p1.utr3p1;Parent=BSUD.10657.1.p1
contig_4257	transdecoder	gene	305838	308546	.	-	.	ID=BSUD.10658;Interpro=NA
contig_4257	transdecoder	mRNA	305838	308546	.	-	.	ID=BSUD.10658.1.p1;Parent=BSUD.10658;Interpro=NA
contig_4257	transdecoder	five_prime_UTR	308330	308546	.	-	.	ID=BSUD.10658.1.p1.utr5p1;Parent=BSUD.10658.1.p1
contig_4257	transdecoder	exon	308155	308546	.	-	.	ID=BSUD.10658.1.p1.exon1;Parent=BSUD.10658.1.p1
contig_4257	transdecoder	CDS	308155	308329	.	-	0	ID=cds.BSUD.10658.1.p1;Parent=BSUD.10658.1.p1
contig_4257	transdecoder	exon	305838	306343	.	-	.	ID=BSUD.10658.1.p1.exon2;Parent=BSUD.10658.1.p1
contig_4257	transdecoder	CDS	305943	306343	.	-	2	ID=cds.BSUD.10658.1.p1;Parent=BSUD.10658.1.p1
contig_4257	transdecoder	three_prime_UTR	305838	305942	.	-	.	ID=BSUD.10658.1.p1.utr3p1;Parent=BSUD.10658.1.p1
contig_4257	transdecoder	gene	309098	404919	.	+	.	ID=BSUD.10659;Interpro=IPR000571 (Zinc finger, CCCH-type)---IPR036855 (Zinc finger, CCCH-type superfamily)
contig_4257	transdecoder	mRNA	309098	404919	.	+	.	ID=BSUD.10659.1.p1;Parent=BSUD.10659;Interpro=IPR000571 (Zinc finger, CCCH-type)---IPR036855 (Zinc finger, CCCH-type superfamily)
contig_4257	transdecoder	five_prime_UTR	309098	309261	.	+	.	ID=BSUD.10659.1.p1.utr5p1;Parent=BSUD.10659.1.p1
contig_4257	transdecoder	five_prime_UTR	338464	338587	.	+	.	ID=BSUD.10659.1.p1.utr5p2;Parent=BSUD.10659.1.p1
contig_4257	transdecoder	five_prime_UTR	356462	356515	.	+	.	ID=BSUD.10659.1.p1.utr5p3;Parent=BSUD.10659.1.p1
contig_4257	transdecoder	five_prime_UTR	392965	393458	.	+	.	ID=BSUD.10659.1.p1.utr5p4;Parent=BSUD.10659.1.p1
contig_4257	transdecoder	exon	309098	309261	.	+	.	ID=BSUD.10659.1.p1.exon1;Parent=BSUD.10659.1.p1
contig_4257	transdecoder	exon	338464	338587	.	+	.	ID=BSUD.10659.1.p1.exon2;Parent=BSUD.10659.1.p1
contig_4257	transdecoder	exon	356462	356515	.	+	.	ID=BSUD.10659.1.p1.exon3;Parent=BSUD.10659.1.p1
contig_4257	transdecoder	exon	392965	394585	.	+	.	ID=BSUD.10659.1.p1.exon4;Parent=BSUD.10659.1.p1
contig_4257	transdecoder	CDS	393459	394556	.	+	0	ID=cds.BSUD.10659.1.p1;Parent=BSUD.10659.1.p1
contig_4257	transdecoder	exon	400579	404919	.	+	.	ID=BSUD.10659.1.p1.exon5;Parent=BSUD.10659.1.p1
contig_4257	transdecoder	three_prime_UTR	394557	394585	.	+	.	ID=BSUD.10659.1.p1.utr3p1;Parent=BSUD.10659.1.p1
contig_4257	transdecoder	three_prime_UTR	400579	404919	.	+	.	ID=BSUD.10659.1.p1.utr3p2;Parent=BSUD.10659.1.p1
contig_4257	transdecoder	mRNA	309115	401861	.	+	.	ID=BSUD.10659.2.p1;Parent=BSUD.10659;Interpro=IPR000571 (Zinc finger, CCCH-type)---IPR036855 (Zinc finger, CCCH-type superfamily)
contig_4257	transdecoder	five_prime_UTR	309115	309261	.	+	.	ID=BSUD.10659.2.p1.utr5p1;Parent=BSUD.10659.2.p1
contig_4257	transdecoder	five_prime_UTR	338464	338587	.	+	.	ID=BSUD.10659.2.p1.utr5p2;Parent=BSUD.10659.2.p1
contig_4257	transdecoder	five_prime_UTR	356462	356515	.	+	.	ID=BSUD.10659.2.p1.utr5p3;Parent=BSUD.10659.2.p1
contig_4257	transdecoder	five_prime_UTR	393473	393548	.	+	.	ID=BSUD.10659.2.p1.utr5p4;Parent=BSUD.10659.2.p1
contig_4257	transdecoder	exon	309115	309261	.	+	.	ID=BSUD.10659.2.p1.exon1;Parent=BSUD.10659.2.p1
contig_4257	transdecoder	exon	338464	338587	.	+	.	ID=BSUD.10659.2.p1.exon2;Parent=BSUD.10659.2.p1
contig_4257	transdecoder	exon	356462	356515	.	+	.	ID=BSUD.10659.2.p1.exon3;Parent=BSUD.10659.2.p1
contig_4257	transdecoder	exon	393473	394585	.	+	.	ID=BSUD.10659.2.p1.exon4;Parent=BSUD.10659.2.p1
contig_4257	transdecoder	CDS	393549	394556	.	+	0	ID=cds.BSUD.10659.2.p1;Parent=BSUD.10659.2.p1
contig_4257	transdecoder	exon	400579	401861	.	+	.	ID=BSUD.10659.2.p1.exon5;Parent=BSUD.10659.2.p1
contig_4257	transdecoder	three_prime_UTR	394557	394585	.	+	.	ID=BSUD.10659.2.p1.utr3p1;Parent=BSUD.10659.2.p1
contig_4257	transdecoder	three_prime_UTR	400579	401861	.	+	.	ID=BSUD.10659.2.p1.utr3p2;Parent=BSUD.10659.2.p1
contig_4257	transdecoder	mRNA	368211	404919	.	+	.	ID=BSUD.10659.3.p1;Parent=BSUD.10659;Interpro=IPR000571 (Zinc finger, CCCH-type)---IPR036855 (Zinc finger, CCCH-type superfamily)
contig_4257	transdecoder	five_prime_UTR	368211	368277	.	+	.	ID=BSUD.10659.3.p1.utr5p1;Parent=BSUD.10659.3.p1
contig_4257	transdecoder	exon	368211	368315	.	+	.	ID=BSUD.10659.3.p1.exon1;Parent=BSUD.10659.3.p1
contig_4257	transdecoder	CDS	368278	368315	.	+	0	ID=cds.BSUD.10659.3.p1;Parent=BSUD.10659.3.p1
contig_4257	transdecoder	exon	393473	394585	.	+	.	ID=BSUD.10659.3.p1.exon2;Parent=BSUD.10659.3.p1
contig_4257	transdecoder	CDS	393473	394556	.	+	1	ID=cds.BSUD.10659.3.p1;Parent=BSUD.10659.3.p1
contig_4257	transdecoder	exon	400579	404919	.	+	.	ID=BSUD.10659.3.p1.exon3;Parent=BSUD.10659.3.p1
contig_4257	transdecoder	three_prime_UTR	394557	394585	.	+	.	ID=BSUD.10659.3.p1.utr3p1;Parent=BSUD.10659.3.p1
contig_4257	transdecoder	three_prime_UTR	400579	404919	.	+	.	ID=BSUD.10659.3.p1.utr3p2;Parent=BSUD.10659.3.p1
contig_4257	tRNAscan-SE	pseudogene_tRNA	376546	376615	21.3	-	.	ID=contig_4257.trna8;Name=contig_4257.tRNA8-UndetNNN;isotype=Undet;anticodon=NNN;gene_biotype=pseudogene
contig_4257	tRNAscan-SE	exon	376546	376615	.	-	.	ID=contig_4257.trna8.exon1;Parent=contig_4257.trna8
contig_4257	transdecoder	gene	417595	423541	.	+	.	ID=BSUD.10660;Interpro=IPR009818 (Ataxin-2, C-terminal)---IPR040396 (Polyadenylate-binding protein-interacting protein 2-like)
contig_4257	transdecoder	mRNA	417595	423541	.	+	.	ID=BSUD.10660.1.p1;Parent=BSUD.10660;Interpro=IPR009818 (Ataxin-2, C-terminal)---IPR040396 (Polyadenylate-binding protein-interacting protein 2-like)
contig_4257	transdecoder	five_prime_UTR	417595	417894	.	+	.	ID=BSUD.10660.1.p1.utr5p1;Parent=BSUD.10660.1.p1
contig_4257	transdecoder	five_prime_UTR	419669	419688	.	+	.	ID=BSUD.10660.1.p1.utr5p2;Parent=BSUD.10660.1.p1
contig_4257	transdecoder	exon	417595	417894	.	+	.	ID=BSUD.10660.1.p1.exon1;Parent=BSUD.10660.1.p1
contig_4257	transdecoder	exon	419669	419817	.	+	.	ID=BSUD.10660.1.p1.exon2;Parent=BSUD.10660.1.p1
contig_4257	transdecoder	CDS	419689	419817	.	+	0	ID=cds.BSUD.10660.1.p1;Parent=BSUD.10660.1.p1
contig_4257	transdecoder	exon	420773	420979	.	+	.	ID=BSUD.10660.1.p1.exon3;Parent=BSUD.10660.1.p1
contig_4257	transdecoder	CDS	420773	420979	.	+	0	ID=cds.BSUD.10660.1.p1;Parent=BSUD.10660.1.p1
contig_4257	transdecoder	exon	422141	423541	.	+	.	ID=BSUD.10660.1.p1.exon4;Parent=BSUD.10660.1.p1
contig_4257	transdecoder	CDS	422141	422203	.	+	0	ID=cds.BSUD.10660.1.p1;Parent=BSUD.10660.1.p1
contig_4257	transdecoder	three_prime_UTR	422204	423541	.	+	.	ID=BSUD.10660.1.p1.utr3p1;Parent=BSUD.10660.1.p1
contig_4257	transdecoder	gene	428319	438392	.	+	.	ID=BSUD.10662;Interpro=IPR002194 (Chaperonin TCP-1, conserved site)---IPR002423 (Chaperonin Cpn60/GroEL/TCP-1 family)---IPR012719 (T-complex protein 1, gamma subunit)---IPR017998 (Chaperone tailless complex polypeptide 1 (TCP-1))---IPR027409 (GroEL-like apical domain superfamily)---IPR027410 (TCP-1-like chaperonin intermediate domain superfamily)---IPR027413 (GroEL-like equatorial domain superfamily)
contig_4257	transdecoder	mRNA	428319	438392	.	+	.	ID=BSUD.10662.1.p1;Parent=BSUD.10662;Interpro=IPR002194 (Chaperonin TCP-1, conserved site)---IPR002423 (Chaperonin Cpn60/GroEL/TCP-1 family)---IPR012719 (T-complex protein 1, gamma subunit)---IPR017998 (Chaperone tailless complex polypeptide 1 (TCP-1))---IPR027409 (GroEL-like apical domain superfamily)---IPR027410 (TCP-1-like chaperonin intermediate domain superfamily)---IPR027413 (GroEL-like equatorial domain superfamily)
contig_4257	transdecoder	five_prime_UTR	428319	428390	.	+	.	ID=BSUD.10662.1.p1.utr5p1;Parent=BSUD.10662.1.p1
contig_4257	transdecoder	exon	428319	428421	.	+	.	ID=BSUD.10662.1.p1.exon1;Parent=BSUD.10662.1.p1
contig_4257	transdecoder	CDS	428391	428421	.	+	0	ID=cds.BSUD.10662.1.p1;Parent=BSUD.10662.1.p1
contig_4257	transdecoder	exon	428506	428567	.	+	.	ID=BSUD.10662.1.p1.exon2;Parent=BSUD.10662.1.p1
contig_4257	transdecoder	CDS	428506	428567	.	+	2	ID=cds.BSUD.10662.1.p1;Parent=BSUD.10662.1.p1
contig_4257	transdecoder	exon	429542	429592	.	+	.	ID=BSUD.10662.1.p1.exon3;Parent=BSUD.10662.1.p1
contig_4257	transdecoder	CDS	429542	429592	.	+	0	ID=cds.BSUD.10662.1.p1;Parent=BSUD.10662.1.p1
contig_4257	transdecoder	exon	429913	429975	.	+	.	ID=BSUD.10662.1.p1.exon4;Parent=BSUD.10662.1.p1
contig_4257	transdecoder	CDS	429913	429975	.	+	0	ID=cds.BSUD.10662.1.p1;Parent=BSUD.10662.1.p1
contig_4257	transdecoder	exon	430094	430190	.	+	.	ID=BSUD.10662.1.p1.exon5;Parent=BSUD.10662.1.p1
contig_4257	transdecoder	CDS	430094	430190	.	+	0	ID=cds.BSUD.10662.1.p1;Parent=BSUD.10662.1.p1
contig_4257	transdecoder	exon	430291	430411	.	+	.	ID=BSUD.10662.1.p1.exon6;Parent=BSUD.10662.1.p1
contig_4257	transdecoder	CDS	430291	430411	.	+	2	ID=cds.BSUD.10662.1.p1;Parent=BSUD.10662.1.p1
contig_4257	transdecoder	exon	431817	431897	.	+	.	ID=BSUD.10662.1.p1.exon7;Parent=BSUD.10662.1.p1
contig_4257	transdecoder	CDS	431817	431897	.	+	1	ID=cds.BSUD.10662.1.p1;Parent=BSUD.10662.1.p1
contig_4257	transdecoder	exon	432003	432108	.	+	.	ID=BSUD.10662.1.p1.exon8;Parent=BSUD.10662.1.p1
contig_4257	transdecoder	CDS	432003	432108	.	+	1	ID=cds.BSUD.10662.1.p1;Parent=BSUD.10662.1.p1
contig_4257	transdecoder	exon	432194	432276	.	+	.	ID=BSUD.10662.1.p1.exon9;Parent=BSUD.10662.1.p1
contig_4257	transdecoder	CDS	432194	432276	.	+	0	ID=cds.BSUD.10662.1.p1;Parent=BSUD.10662.1.p1
contig_4257	transdecoder	exon	432418	432484	.	+	.	ID=BSUD.10662.1.p1.exon10;Parent=BSUD.10662.1.p1
contig_4257	transdecoder	CDS	432418	432484	.	+	1	ID=cds.BSUD.10662.1.p1;Parent=BSUD.10662.1.p1
contig_4257	transdecoder	exon	433534	433568	.	+	.	ID=BSUD.10662.1.p1.exon11;Parent=BSUD.10662.1.p1
contig_4257	transdecoder	CDS	433534	433568	.	+	0	ID=cds.BSUD.10662.1.p1;Parent=BSUD.10662.1.p1
contig_4257	transdecoder	exon	433892	434071	.	+	.	ID=BSUD.10662.1.p1.exon12;Parent=BSUD.10662.1.p1
contig_4257	transdecoder	CDS	433892	434071	.	+	1	ID=cds.BSUD.10662.1.p1;Parent=BSUD.10662.1.p1
contig_4257	transdecoder	exon	435207	435305	.	+	.	ID=BSUD.10662.1.p1.exon13;Parent=BSUD.10662.1.p1
contig_4257	transdecoder	CDS	435207	435305	.	+	1	ID=cds.BSUD.10662.1.p1;Parent=BSUD.10662.1.p1
contig_4257	transdecoder	exon	436168	436354	.	+	.	ID=BSUD.10662.1.p1.exon14;Parent=BSUD.10662.1.p1
contig_4257	transdecoder	CDS	436168	436354	.	+	1	ID=cds.BSUD.10662.1.p1;Parent=BSUD.10662.1.p1
contig_4257	transdecoder	exon	437435	437575	.	+	.	ID=BSUD.10662.1.p1.exon15;Parent=BSUD.10662.1.p1
contig_4257	transdecoder	CDS	437435	437575	.	+	0	ID=cds.BSUD.10662.1.p1;Parent=BSUD.10662.1.p1
contig_4257	transdecoder	exon	437662	437793	.	+	.	ID=BSUD.10662.1.p1.exon16;Parent=BSUD.10662.1.p1
contig_4257	transdecoder	CDS	437662	437793	.	+	0	ID=cds.BSUD.10662.1.p1;Parent=BSUD.10662.1.p1
contig_4257	transdecoder	exon	437934	438392	.	+	.	ID=BSUD.10662.1.p1.exon17;Parent=BSUD.10662.1.p1
contig_4257	transdecoder	CDS	437934	438050	.	+	0	ID=cds.BSUD.10662.1.p1;Parent=BSUD.10662.1.p1
contig_4257	transdecoder	three_prime_UTR	438051	438392	.	+	.	ID=BSUD.10662.1.p1.utr3p1;Parent=BSUD.10662.1.p1
contig_4257	StringTie	gene	443304	443510	1000	+	.	ID=BSUD.10663
contig_4257	StringTie	transcript	443304	443510	1000	+	.	ID=BSUD.10663.1;Parent=BSUD.10663
contig_4257	StringTie	exon	443304	443510	1000	+	.	ID=BSUD.10663.1.exon1;Parent=BSUD.10663.1
contig_4257	transdecoder	gene	448556	477965	.	+	.	ID=BSUD.10664;Interpro=IPR000210 (BTB/POZ domain)---IPR011333 (SKP1/BTB/POZ domain superfamily)---IPR012983 (PHR)---IPR038648 (PHR domain superfamily)
contig_4257	transdecoder	mRNA	448556	477965	.	+	.	ID=BSUD.10664.1.p1;Parent=BSUD.10664;Interpro=IPR000210 (BTB/POZ domain)---IPR011333 (SKP1/BTB/POZ domain superfamily)---IPR012983 (PHR)---IPR038648 (PHR domain superfamily)
contig_4257	transdecoder	five_prime_UTR	448556	449117	.	+	.	ID=BSUD.10664.1.p1.utr5p1;Parent=BSUD.10664.1.p1
contig_4257	transdecoder	five_prime_UTR	462090	462182	.	+	.	ID=BSUD.10664.1.p1.utr5p2;Parent=BSUD.10664.1.p1
contig_4257	transdecoder	exon	448556	449117	.	+	.	ID=BSUD.10664.1.p1.exon1;Parent=BSUD.10664.1.p1
contig_4257	transdecoder	exon	462090	462314	.	+	.	ID=BSUD.10664.1.p1.exon2;Parent=BSUD.10664.1.p1
contig_4257	transdecoder	CDS	462183	462314	.	+	0	ID=cds.BSUD.10664.1.p1;Parent=BSUD.10664.1.p1
contig_4257	transdecoder	exon	464384	464598	.	+	.	ID=BSUD.10664.1.p1.exon3;Parent=BSUD.10664.1.p1
contig_4257	transdecoder	CDS	464384	464598	.	+	0	ID=cds.BSUD.10664.1.p1;Parent=BSUD.10664.1.p1
contig_4257	transdecoder	exon	465263	465389	.	+	.	ID=BSUD.10664.1.p1.exon4;Parent=BSUD.10664.1.p1
contig_4257	transdecoder	CDS	465263	465389	.	+	1	ID=cds.BSUD.10664.1.p1;Parent=BSUD.10664.1.p1
contig_4257	transdecoder	exon	466059	466208	.	+	.	ID=BSUD.10664.1.p1.exon5;Parent=BSUD.10664.1.p1
contig_4257	transdecoder	CDS	466059	466208	.	+	0	ID=cds.BSUD.10664.1.p1;Parent=BSUD.10664.1.p1
contig_4257	transdecoder	exon	466548	466717	.	+	.	ID=BSUD.10664.1.p1.exon6;Parent=BSUD.10664.1.p1
contig_4257	transdecoder	CDS	466548	466717	.	+	0	ID=cds.BSUD.10664.1.p1;Parent=BSUD.10664.1.p1
contig_4257	transdecoder	exon	471623	471818	.	+	.	ID=BSUD.10664.1.p1.exon7;Parent=BSUD.10664.1.p1
contig_4257	transdecoder	CDS	471623	471818	.	+	1	ID=cds.BSUD.10664.1.p1;Parent=BSUD.10664.1.p1
contig_4257	transdecoder	exon	474007	477965	.	+	.	ID=BSUD.10664.1.p1.exon8;Parent=BSUD.10664.1.p1
contig_4257	transdecoder	CDS	474007	474453	.	+	0	ID=cds.BSUD.10664.1.p1;Parent=BSUD.10664.1.p1
contig_4257	transdecoder	three_prime_UTR	474454	477965	.	+	.	ID=BSUD.10664.1.p1.utr3p1;Parent=BSUD.10664.1.p1
contig_4257	transdecoder	mRNA	448571	477636	.	+	.	ID=BSUD.10664.2.p1;Parent=BSUD.10664;Interpro=IPR000210 (BTB/POZ domain)---IPR011333 (SKP1/BTB/POZ domain superfamily)---IPR012983 (PHR)---IPR038648 (PHR domain superfamily)
contig_4257	transdecoder	five_prime_UTR	448571	449117	.	+	.	ID=BSUD.10664.2.p1.utr5p1;Parent=BSUD.10664.2.p1
contig_4257	transdecoder	five_prime_UTR	462090	462182	.	+	.	ID=BSUD.10664.2.p1.utr5p2;Parent=BSUD.10664.2.p1
contig_4257	transdecoder	exon	448571	449117	.	+	.	ID=BSUD.10664.2.p1.exon1;Parent=BSUD.10664.2.p1
contig_4257	transdecoder	exon	462090	462392	.	+	.	ID=BSUD.10664.2.p1.exon2;Parent=BSUD.10664.2.p1
contig_4257	transdecoder	CDS	462183	462392	.	+	0	ID=cds.BSUD.10664.2.p1;Parent=BSUD.10664.2.p1
contig_4257	transdecoder	exon	464384	464598	.	+	.	ID=BSUD.10664.2.p1.exon3;Parent=BSUD.10664.2.p1
contig_4257	transdecoder	CDS	464384	464598	.	+	0	ID=cds.BSUD.10664.2.p1;Parent=BSUD.10664.2.p1
contig_4257	transdecoder	exon	465263	465389	.	+	.	ID=BSUD.10664.2.p1.exon4;Parent=BSUD.10664.2.p1
contig_4257	transdecoder	CDS	465263	465389	.	+	1	ID=cds.BSUD.10664.2.p1;Parent=BSUD.10664.2.p1
contig_4257	transdecoder	exon	466059	466208	.	+	.	ID=BSUD.10664.2.p1.exon5;Parent=BSUD.10664.2.p1
contig_4257	transdecoder	CDS	466059	466208	.	+	0	ID=cds.BSUD.10664.2.p1;Parent=BSUD.10664.2.p1
contig_4257	transdecoder	exon	466548	466717	.	+	.	ID=BSUD.10664.2.p1.exon6;Parent=BSUD.10664.2.p1
contig_4257	transdecoder	CDS	466548	466717	.	+	0	ID=cds.BSUD.10664.2.p1;Parent=BSUD.10664.2.p1
contig_4257	transdecoder	exon	471623	471818	.	+	.	ID=BSUD.10664.2.p1.exon7;Parent=BSUD.10664.2.p1
contig_4257	transdecoder	CDS	471623	471818	.	+	1	ID=cds.BSUD.10664.2.p1;Parent=BSUD.10664.2.p1
contig_4257	transdecoder	exon	474007	477636	.	+	.	ID=BSUD.10664.2.p1.exon8;Parent=BSUD.10664.2.p1
contig_4257	transdecoder	CDS	474007	474453	.	+	0	ID=cds.BSUD.10664.2.p1;Parent=BSUD.10664.2.p1
contig_4257	transdecoder	three_prime_UTR	474454	477636	.	+	.	ID=BSUD.10664.2.p1.utr3p1;Parent=BSUD.10664.2.p1
contig_4257	transdecoder	mRNA	465667	474950	.	+	.	ID=BSUD.10664.3.p1;Parent=BSUD.10664;Interpro=IPR000210 (BTB/POZ domain)---IPR011333 (SKP1/BTB/POZ domain superfamily)---IPR012983 (PHR)---IPR038648 (PHR domain superfamily)
contig_4257	transdecoder	five_prime_UTR	465667	466661	.	+	.	ID=BSUD.10664.3.p1.utr5p1;Parent=BSUD.10664.3.p1
contig_4257	transdecoder	exon	465667	466717	.	+	.	ID=BSUD.10664.3.p1.exon1;Parent=BSUD.10664.3.p1
contig_4257	transdecoder	CDS	466662	466717	.	+	0	ID=cds.BSUD.10664.3.p1;Parent=BSUD.10664.3.p1
contig_4257	transdecoder	exon	471623	471818	.	+	.	ID=BSUD.10664.3.p1.exon2;Parent=BSUD.10664.3.p1
contig_4257	transdecoder	CDS	471623	471818	.	+	1	ID=cds.BSUD.10664.3.p1;Parent=BSUD.10664.3.p1
contig_4257	transdecoder	exon	474007	474950	.	+	.	ID=BSUD.10664.3.p1.exon3;Parent=BSUD.10664.3.p1
contig_4257	transdecoder	CDS	474007	474453	.	+	0	ID=cds.BSUD.10664.3.p1;Parent=BSUD.10664.3.p1
contig_4257	transdecoder	three_prime_UTR	474454	474950	.	+	.	ID=BSUD.10664.3.p1.utr3p1;Parent=BSUD.10664.3.p1
contig_4257	tRNAscan-SE	pseudogene_tRNA	473484	473550	21.8	+	.	ID=contig_4257.trna3;Name=contig_4257.tRNA3-GlyACC;isotype=Gly;anticodon=ACC;gene_biotype=pseudogene
contig_4257	tRNAscan-SE	exon	473484	473550	.	+	.	ID=contig_4257.trna3.exon1;Parent=contig_4257.trna3
contig_4257	StringTie	gene	596560	597804	1000	+	.	ID=BSUD.10661
contig_4257	StringTie	transcript	596560	597804	1000	+	.	ID=BSUD.10661.1;Parent=BSUD.10661
contig_4257	StringTie	exon	596560	596599	1000	+	.	ID=BSUD.10661.1.exon1;Parent=BSUD.10661.1
contig_4257	StringTie	exon	597632	597804	1000	+	.	ID=BSUD.10661.1.exon2;Parent=BSUD.10661.1
contig_4257	transdecoder	gene	627618	733282	.	+	.	ID=BSUD.10665;Interpro=IPR003598 (Immunoglobulin subtype 2)---IPR003599 (Immunoglobulin subtype)---IPR007110 (Immunoglobulin-like domain)---IPR013098 (Immunoglobulin I-set)---IPR013783 (Immunoglobulin-like fold)---IPR036179 (Immunoglobulin-like domain superfamily)
contig_4257	transdecoder	mRNA	627618	733281	.	+	.	ID=BSUD.10665.1.p1;Parent=BSUD.10665;Interpro=IPR003598 (Immunoglobulin subtype 2)---IPR003599 (Immunoglobulin subtype)---IPR007110 (Immunoglobulin-like domain)---IPR013098 (Immunoglobulin I-set)---IPR013783 (Immunoglobulin-like fold)---IPR036179 (Immunoglobulin-like domain superfamily)
contig_4257	transdecoder	five_prime_UTR	627618	627750	.	+	.	ID=BSUD.10665.1.p1.utr5p1;Parent=BSUD.10665.1.p1
contig_4257	transdecoder	five_prime_UTR	651285	652080	.	+	.	ID=BSUD.10665.1.p1.utr5p2;Parent=BSUD.10665.1.p1
contig_4257	transdecoder	exon	627618	627750	.	+	.	ID=BSUD.10665.1.p1.exon1;Parent=BSUD.10665.1.p1
contig_4257	transdecoder	exon	651285	652153	.	+	.	ID=BSUD.10665.1.p1.exon2;Parent=BSUD.10665.1.p1
contig_4257	transdecoder	CDS	652081	652153	.	+	0	ID=cds.BSUD.10665.1.p1;Parent=BSUD.10665.1.p1
contig_4257	transdecoder	exon	698382	698500	.	+	.	ID=BSUD.10665.1.p1.exon3;Parent=BSUD.10665.1.p1
contig_4257	transdecoder	CDS	698382	698500	.	+	2	ID=cds.BSUD.10665.1.p1;Parent=BSUD.10665.1.p1
contig_4257	transdecoder	exon	717181	717385	.	+	.	ID=BSUD.10665.1.p1.exon4;Parent=BSUD.10665.1.p1
contig_4257	transdecoder	CDS	717181	717385	.	+	0	ID=cds.BSUD.10665.1.p1;Parent=BSUD.10665.1.p1
contig_4257	transdecoder	exon	718353	718505	.	+	.	ID=BSUD.10665.1.p1.exon5;Parent=BSUD.10665.1.p1
contig_4257	transdecoder	CDS	718353	718505	.	+	2	ID=cds.BSUD.10665.1.p1;Parent=BSUD.10665.1.p1
contig_4257	transdecoder	exon	720165	720293	.	+	.	ID=BSUD.10665.1.p1.exon6;Parent=BSUD.10665.1.p1
contig_4257	transdecoder	CDS	720165	720293	.	+	2	ID=cds.BSUD.10665.1.p1;Parent=BSUD.10665.1.p1
contig_4257	transdecoder	exon	723677	723813	.	+	.	ID=BSUD.10665.1.p1.exon7;Parent=BSUD.10665.1.p1
contig_4257	transdecoder	CDS	723677	723813	.	+	2	ID=cds.BSUD.10665.1.p1;Parent=BSUD.10665.1.p1
contig_4257	transdecoder	exon	724823	724979	.	+	.	ID=BSUD.10665.1.p1.exon8;Parent=BSUD.10665.1.p1
contig_4257	transdecoder	CDS	724823	724979	.	+	0	ID=cds.BSUD.10665.1.p1;Parent=BSUD.10665.1.p1
contig_4257	transdecoder	exon	725979	726179	.	+	.	ID=BSUD.10665.1.p1.exon9;Parent=BSUD.10665.1.p1
contig_4257	transdecoder	CDS	725979	726179	.	+	2	ID=cds.BSUD.10665.1.p1;Parent=BSUD.10665.1.p1
contig_4257	transdecoder	exon	728979	733281	.	+	.	ID=BSUD.10665.1.p1.exon10;Parent=BSUD.10665.1.p1
contig_4257	transdecoder	CDS	728979	729121	.	+	2	ID=cds.BSUD.10665.1.p1;Parent=BSUD.10665.1.p1
contig_4257	transdecoder	three_prime_UTR	729122	733281	.	+	.	ID=BSUD.10665.1.p1.utr3p1;Parent=BSUD.10665.1.p1
contig_4257	transdecoder	mRNA	627630	733281	.	+	.	ID=BSUD.10665.2.p1;Parent=BSUD.10665;Interpro=IPR003598 (Immunoglobulin subtype 2)---IPR003599 (Immunoglobulin subtype)---IPR007110 (Immunoglobulin-like domain)---IPR013098 (Immunoglobulin I-set)---IPR013783 (Immunoglobulin-like fold)---IPR036179 (Immunoglobulin-like domain superfamily)
contig_4257	transdecoder	five_prime_UTR	627630	627750	.	+	.	ID=BSUD.10665.2.p1.utr5p1;Parent=BSUD.10665.2.p1
contig_4257	transdecoder	five_prime_UTR	651285	652080	.	+	.	ID=BSUD.10665.2.p1.utr5p2;Parent=BSUD.10665.2.p1
contig_4257	transdecoder	exon	627630	627750	.	+	.	ID=BSUD.10665.2.p1.exon1;Parent=BSUD.10665.2.p1
contig_4257	transdecoder	exon	651285	652153	.	+	.	ID=BSUD.10665.2.p1.exon2;Parent=BSUD.10665.2.p1
contig_4257	transdecoder	CDS	652081	652153	.	+	0	ID=cds.BSUD.10665.2.p1;Parent=BSUD.10665.2.p1
contig_4257	transdecoder	exon	698382	698500	.	+	.	ID=BSUD.10665.2.p1.exon3;Parent=BSUD.10665.2.p1
contig_4257	transdecoder	CDS	698382	698500	.	+	2	ID=cds.BSUD.10665.2.p1;Parent=BSUD.10665.2.p1
contig_4257	transdecoder	exon	717181	717385	.	+	.	ID=BSUD.10665.2.p1.exon4;Parent=BSUD.10665.2.p1
contig_4257	transdecoder	CDS	717181	717385	.	+	0	ID=cds.BSUD.10665.2.p1;Parent=BSUD.10665.2.p1
contig_4257	transdecoder	exon	718353	718532	.	+	.	ID=BSUD.10665.2.p1.exon5;Parent=BSUD.10665.2.p1
contig_4257	transdecoder	CDS	718353	718532	.	+	2	ID=cds.BSUD.10665.2.p1;Parent=BSUD.10665.2.p1
contig_4257	transdecoder	exon	720165	720293	.	+	.	ID=BSUD.10665.2.p1.exon6;Parent=BSUD.10665.2.p1
contig_4257	transdecoder	CDS	720165	720293	.	+	2	ID=cds.BSUD.10665.2.p1;Parent=BSUD.10665.2.p1
contig_4257	transdecoder	exon	723677	723813	.	+	.	ID=BSUD.10665.2.p1.exon7;Parent=BSUD.10665.2.p1
contig_4257	transdecoder	CDS	723677	723813	.	+	2	ID=cds.BSUD.10665.2.p1;Parent=BSUD.10665.2.p1
contig_4257	transdecoder	exon	724823	724979	.	+	.	ID=BSUD.10665.2.p1.exon8;Parent=BSUD.10665.2.p1
contig_4257	transdecoder	CDS	724823	724979	.	+	0	ID=cds.BSUD.10665.2.p1;Parent=BSUD.10665.2.p1
contig_4257	transdecoder	exon	725979	726179	.	+	.	ID=BSUD.10665.2.p1.exon9;Parent=BSUD.10665.2.p1
contig_4257	transdecoder	CDS	725979	726179	.	+	2	ID=cds.BSUD.10665.2.p1;Parent=BSUD.10665.2.p1
contig_4257	transdecoder	exon	728979	733281	.	+	.	ID=BSUD.10665.2.p1.exon10;Parent=BSUD.10665.2.p1
contig_4257	transdecoder	CDS	728979	729121	.	+	2	ID=cds.BSUD.10665.2.p1;Parent=BSUD.10665.2.p1
contig_4257	transdecoder	three_prime_UTR	729122	733281	.	+	.	ID=BSUD.10665.2.p1.utr3p1;Parent=BSUD.10665.2.p1
contig_4257	transdecoder	mRNA	648637	733281	.	+	.	ID=BSUD.10665.3.p1;Parent=BSUD.10665;Interpro=IPR003598 (Immunoglobulin subtype 2)---IPR003599 (Immunoglobulin subtype)---IPR007110 (Immunoglobulin-like domain)---IPR013098 (Immunoglobulin I-set)---IPR013783 (Immunoglobulin-like fold)---IPR036179 (Immunoglobulin-like domain superfamily)
contig_4257	transdecoder	five_prime_UTR	648637	649392	.	+	.	ID=BSUD.10665.3.p1.utr5p1;Parent=BSUD.10665.3.p1
contig_4257	transdecoder	five_prime_UTR	651285	652080	.	+	.	ID=BSUD.10665.3.p1.utr5p2;Parent=BSUD.10665.3.p1
contig_4257	transdecoder	exon	648637	649392	.	+	.	ID=BSUD.10665.3.p1.exon1;Parent=BSUD.10665.3.p1
contig_4257	transdecoder	exon	651285	652153	.	+	.	ID=BSUD.10665.3.p1.exon2;Parent=BSUD.10665.3.p1
contig_4257	transdecoder	CDS	652081	652153	.	+	0	ID=cds.BSUD.10665.3.p1;Parent=BSUD.10665.3.p1
contig_4257	transdecoder	exon	698382	698500	.	+	.	ID=BSUD.10665.3.p1.exon3;Parent=BSUD.10665.3.p1
contig_4257	transdecoder	CDS	698382	698500	.	+	2	ID=cds.BSUD.10665.3.p1;Parent=BSUD.10665.3.p1
contig_4257	transdecoder	exon	717181	717385	.	+	.	ID=BSUD.10665.3.p1.exon4;Parent=BSUD.10665.3.p1
contig_4257	transdecoder	CDS	717181	717385	.	+	0	ID=cds.BSUD.10665.3.p1;Parent=BSUD.10665.3.p1
contig_4257	transdecoder	exon	718353	718532	.	+	.	ID=BSUD.10665.3.p1.exon5;Parent=BSUD.10665.3.p1
contig_4257	transdecoder	CDS	718353	718532	.	+	2	ID=cds.BSUD.10665.3.p1;Parent=BSUD.10665.3.p1
contig_4257	transdecoder	exon	720165	720293	.	+	.	ID=BSUD.10665.3.p1.exon6;Parent=BSUD.10665.3.p1
contig_4257	transdecoder	CDS	720165	720293	.	+	2	ID=cds.BSUD.10665.3.p1;Parent=BSUD.10665.3.p1
contig_4257	transdecoder	exon	723677	723813	.	+	.	ID=BSUD.10665.3.p1.exon7;Parent=BSUD.10665.3.p1
contig_4257	transdecoder	CDS	723677	723813	.	+	2	ID=cds.BSUD.10665.3.p1;Parent=BSUD.10665.3.p1
contig_4257	transdecoder	exon	724823	724979	.	+	.	ID=BSUD.10665.3.p1.exon8;Parent=BSUD.10665.3.p1
contig_4257	transdecoder	CDS	724823	724979	.	+	0	ID=cds.BSUD.10665.3.p1;Parent=BSUD.10665.3.p1
contig_4257	transdecoder	exon	725979	726179	.	+	.	ID=BSUD.10665.3.p1.exon9;Parent=BSUD.10665.3.p1
contig_4257	transdecoder	CDS	725979	726179	.	+	2	ID=cds.BSUD.10665.3.p1;Parent=BSUD.10665.3.p1
contig_4257	transdecoder	exon	728979	733281	.	+	.	ID=BSUD.10665.3.p1.exon10;Parent=BSUD.10665.3.p1
contig_4257	transdecoder	CDS	728979	729121	.	+	2	ID=cds.BSUD.10665.3.p1;Parent=BSUD.10665.3.p1
contig_4257	transdecoder	three_prime_UTR	729122	733281	.	+	.	ID=BSUD.10665.3.p1.utr3p1;Parent=BSUD.10665.3.p1
contig_4257	transdecoder	mRNA	648637	733282	.	+	.	ID=BSUD.10665.4.p1;Parent=BSUD.10665;Interpro=IPR003598 (Immunoglobulin subtype 2)---IPR003599 (Immunoglobulin subtype)---IPR007110 (Immunoglobulin-like domain)---IPR013098 (Immunoglobulin I-set)---IPR013783 (Immunoglobulin-like fold)---IPR036179 (Immunoglobulin-like domain superfamily)
contig_4257	transdecoder	five_prime_UTR	648637	649392	.	+	.	ID=BSUD.10665.4.p1.utr5p1;Parent=BSUD.10665.4.p1
contig_4257	transdecoder	five_prime_UTR	651285	652080	.	+	.	ID=BSUD.10665.4.p1.utr5p2;Parent=BSUD.10665.4.p1
contig_4257	transdecoder	exon	648637	649392	.	+	.	ID=BSUD.10665.4.p1.exon1;Parent=BSUD.10665.4.p1
contig_4257	transdecoder	exon	651285	652153	.	+	.	ID=BSUD.10665.4.p1.exon2;Parent=BSUD.10665.4.p1
contig_4257	transdecoder	CDS	652081	652153	.	+	0	ID=cds.BSUD.10665.4.p1;Parent=BSUD.10665.4.p1
contig_4257	transdecoder	exon	698382	698500	.	+	.	ID=BSUD.10665.4.p1.exon3;Parent=BSUD.10665.4.p1
contig_4257	transdecoder	CDS	698382	698500	.	+	2	ID=cds.BSUD.10665.4.p1;Parent=BSUD.10665.4.p1
contig_4257	transdecoder	exon	717181	717385	.	+	.	ID=BSUD.10665.4.p1.exon4;Parent=BSUD.10665.4.p1
contig_4257	transdecoder	CDS	717181	717385	.	+	0	ID=cds.BSUD.10665.4.p1;Parent=BSUD.10665.4.p1
contig_4257	transdecoder	exon	718353	718505	.	+	.	ID=BSUD.10665.4.p1.exon5;Parent=BSUD.10665.4.p1
contig_4257	transdecoder	CDS	718353	718505	.	+	2	ID=cds.BSUD.10665.4.p1;Parent=BSUD.10665.4.p1
contig_4257	transdecoder	exon	720165	720293	.	+	.	ID=BSUD.10665.4.p1.exon6;Parent=BSUD.10665.4.p1
contig_4257	transdecoder	CDS	720165	720293	.	+	2	ID=cds.BSUD.10665.4.p1;Parent=BSUD.10665.4.p1
contig_4257	transdecoder	exon	723677	723813	.	+	.	ID=BSUD.10665.4.p1.exon7;Parent=BSUD.10665.4.p1
contig_4257	transdecoder	CDS	723677	723813	.	+	2	ID=cds.BSUD.10665.4.p1;Parent=BSUD.10665.4.p1
contig_4257	transdecoder	exon	724823	724979	.	+	.	ID=BSUD.10665.4.p1.exon8;Parent=BSUD.10665.4.p1
contig_4257	transdecoder	CDS	724823	724979	.	+	0	ID=cds.BSUD.10665.4.p1;Parent=BSUD.10665.4.p1
contig_4257	transdecoder	exon	725979	726179	.	+	.	ID=BSUD.10665.4.p1.exon9;Parent=BSUD.10665.4.p1
contig_4257	transdecoder	CDS	725979	726179	.	+	2	ID=cds.BSUD.10665.4.p1;Parent=BSUD.10665.4.p1
contig_4257	transdecoder	exon	728979	731491	.	+	.	ID=BSUD.10665.4.p1.exon10;Parent=BSUD.10665.4.p1
contig_4257	transdecoder	CDS	728979	729121	.	+	2	ID=cds.BSUD.10665.4.p1;Parent=BSUD.10665.4.p1
contig_4257	transdecoder	exon	731603	733282	.	+	.	ID=BSUD.10665.4.p1.exon11;Parent=BSUD.10665.4.p1
contig_4257	transdecoder	three_prime_UTR	729122	731491	.	+	.	ID=BSUD.10665.4.p1.utr3p1;Parent=BSUD.10665.4.p1
contig_4257	transdecoder	three_prime_UTR	731603	733282	.	+	.	ID=BSUD.10665.4.p1.utr3p2;Parent=BSUD.10665.4.p1
contig_4257	transdecoder	mRNA	649035	733281	.	+	.	ID=BSUD.10665.5.p1;Parent=BSUD.10665;Interpro=IPR003598 (Immunoglobulin subtype 2)---IPR003599 (Immunoglobulin subtype)---IPR007110 (Immunoglobulin-like domain)---IPR013098 (Immunoglobulin I-set)---IPR013783 (Immunoglobulin-like fold)---IPR036179 (Immunoglobulin-like domain superfamily)
contig_4257	transdecoder	five_prime_UTR	649035	649179	.	+	.	ID=BSUD.10665.5.p1.utr5p1;Parent=BSUD.10665.5.p1
contig_4257	transdecoder	five_prime_UTR	649224	649392	.	+	.	ID=BSUD.10665.5.p1.utr5p2;Parent=BSUD.10665.5.p1
contig_4257	transdecoder	five_prime_UTR	651285	652080	.	+	.	ID=BSUD.10665.5.p1.utr5p3;Parent=BSUD.10665.5.p1
contig_4257	transdecoder	exon	649035	649179	.	+	.	ID=BSUD.10665.5.p1.exon1;Parent=BSUD.10665.5.p1
contig_4257	transdecoder	exon	649224	649392	.	+	.	ID=BSUD.10665.5.p1.exon2;Parent=BSUD.10665.5.p1
contig_4257	transdecoder	exon	651285	652153	.	+	.	ID=BSUD.10665.5.p1.exon3;Parent=BSUD.10665.5.p1
contig_4257	transdecoder	CDS	652081	652153	.	+	0	ID=cds.BSUD.10665.5.p1;Parent=BSUD.10665.5.p1
contig_4257	transdecoder	exon	698382	698500	.	+	.	ID=BSUD.10665.5.p1.exon4;Parent=BSUD.10665.5.p1
contig_4257	transdecoder	CDS	698382	698500	.	+	2	ID=cds.BSUD.10665.5.p1;Parent=BSUD.10665.5.p1
contig_4257	transdecoder	exon	717181	717385	.	+	.	ID=BSUD.10665.5.p1.exon5;Parent=BSUD.10665.5.p1
contig_4257	transdecoder	CDS	717181	717385	.	+	0	ID=cds.BSUD.10665.5.p1;Parent=BSUD.10665.5.p1
contig_4257	transdecoder	exon	718353	718532	.	+	.	ID=BSUD.10665.5.p1.exon6;Parent=BSUD.10665.5.p1
contig_4257	transdecoder	CDS	718353	718532	.	+	2	ID=cds.BSUD.10665.5.p1;Parent=BSUD.10665.5.p1
contig_4257	transdecoder	exon	720165	720293	.	+	.	ID=BSUD.10665.5.p1.exon7;Parent=BSUD.10665.5.p1
contig_4257	transdecoder	CDS	720165	720293	.	+	2	ID=cds.BSUD.10665.5.p1;Parent=BSUD.10665.5.p1
contig_4257	transdecoder	exon	723677	723813	.	+	.	ID=BSUD.10665.5.p1.exon8;Parent=BSUD.10665.5.p1
contig_4257	transdecoder	CDS	723677	723813	.	+	2	ID=cds.BSUD.10665.5.p1;Parent=BSUD.10665.5.p1
contig_4257	transdecoder	exon	724823	724979	.	+	.	ID=BSUD.10665.5.p1.exon9;Parent=BSUD.10665.5.p1
contig_4257	transdecoder	CDS	724823	724979	.	+	0	ID=cds.BSUD.10665.5.p1;Parent=BSUD.10665.5.p1
contig_4257	transdecoder	exon	725979	726179	.	+	.	ID=BSUD.10665.5.p1.exon10;Parent=BSUD.10665.5.p1
contig_4257	transdecoder	CDS	725979	726179	.	+	2	ID=cds.BSUD.10665.5.p1;Parent=BSUD.10665.5.p1
contig_4257	transdecoder	exon	728979	733281	.	+	.	ID=BSUD.10665.5.p1.exon11;Parent=BSUD.10665.5.p1
contig_4257	transdecoder	CDS	728979	729121	.	+	2	ID=cds.BSUD.10665.5.p1;Parent=BSUD.10665.5.p1
contig_4257	transdecoder	three_prime_UTR	729122	733281	.	+	.	ID=BSUD.10665.5.p1.utr3p1;Parent=BSUD.10665.5.p1
contig_4257	transdecoder	mRNA	649050	733281	.	+	.	ID=BSUD.10665.6.p1;Parent=BSUD.10665;Interpro=IPR003598 (Immunoglobulin subtype 2)---IPR003599 (Immunoglobulin subtype)---IPR007110 (Immunoglobulin-like domain)---IPR013098 (Immunoglobulin I-set)---IPR013783 (Immunoglobulin-like fold)---IPR036179 (Immunoglobulin-like domain superfamily)
contig_4257	transdecoder	five_prime_UTR	649050	649179	.	+	.	ID=BSUD.10665.6.p1.utr5p1;Parent=BSUD.10665.6.p1
contig_4257	transdecoder	five_prime_UTR	649224	649392	.	+	.	ID=BSUD.10665.6.p1.utr5p2;Parent=BSUD.10665.6.p1
contig_4257	transdecoder	five_prime_UTR	651285	652080	.	+	.	ID=BSUD.10665.6.p1.utr5p3;Parent=BSUD.10665.6.p1
contig_4257	transdecoder	exon	649050	649179	.	+	.	ID=BSUD.10665.6.p1.exon1;Parent=BSUD.10665.6.p1
contig_4257	transdecoder	exon	649224	649392	.	+	.	ID=BSUD.10665.6.p1.exon2;Parent=BSUD.10665.6.p1
contig_4257	transdecoder	exon	651285	652153	.	+	.	ID=BSUD.10665.6.p1.exon3;Parent=BSUD.10665.6.p1
contig_4257	transdecoder	CDS	652081	652153	.	+	0	ID=cds.BSUD.10665.6.p1;Parent=BSUD.10665.6.p1
contig_4257	transdecoder	exon	698382	698500	.	+	.	ID=BSUD.10665.6.p1.exon4;Parent=BSUD.10665.6.p1
contig_4257	transdecoder	CDS	698382	698500	.	+	2	ID=cds.BSUD.10665.6.p1;Parent=BSUD.10665.6.p1
contig_4257	transdecoder	exon	717181	717385	.	+	.	ID=BSUD.10665.6.p1.exon5;Parent=BSUD.10665.6.p1
contig_4257	transdecoder	CDS	717181	717385	.	+	0	ID=cds.BSUD.10665.6.p1;Parent=BSUD.10665.6.p1
contig_4257	transdecoder	exon	718353	718505	.	+	.	ID=BSUD.10665.6.p1.exon6;Parent=BSUD.10665.6.p1
contig_4257	transdecoder	CDS	718353	718505	.	+	2	ID=cds.BSUD.10665.6.p1;Parent=BSUD.10665.6.p1
contig_4257	transdecoder	exon	720165	720293	.	+	.	ID=BSUD.10665.6.p1.exon7;Parent=BSUD.10665.6.p1
contig_4257	transdecoder	CDS	720165	720293	.	+	2	ID=cds.BSUD.10665.6.p1;Parent=BSUD.10665.6.p1
contig_4257	transdecoder	exon	723677	723813	.	+	.	ID=BSUD.10665.6.p1.exon8;Parent=BSUD.10665.6.p1
contig_4257	transdecoder	CDS	723677	723813	.	+	2	ID=cds.BSUD.10665.6.p1;Parent=BSUD.10665.6.p1
contig_4257	transdecoder	exon	724823	724979	.	+	.	ID=BSUD.10665.6.p1.exon9;Parent=BSUD.10665.6.p1
contig_4257	transdecoder	CDS	724823	724979	.	+	0	ID=cds.BSUD.10665.6.p1;Parent=BSUD.10665.6.p1
contig_4257	transdecoder	exon	725979	726179	.	+	.	ID=BSUD.10665.6.p1.exon10;Parent=BSUD.10665.6.p1
contig_4257	transdecoder	CDS	725979	726179	.	+	2	ID=cds.BSUD.10665.6.p1;Parent=BSUD.10665.6.p1
contig_4257	transdecoder	exon	728979	733281	.	+	.	ID=BSUD.10665.6.p1.exon11;Parent=BSUD.10665.6.p1
contig_4257	transdecoder	CDS	728979	729121	.	+	2	ID=cds.BSUD.10665.6.p1;Parent=BSUD.10665.6.p1
contig_4257	transdecoder	three_prime_UTR	729122	733281	.	+	.	ID=BSUD.10665.6.p1.utr3p1;Parent=BSUD.10665.6.p1
contig_4257	tRNAscan-SE	pseudogene_tRNA	637000	637071	21.6	+	.	ID=contig_4257.trna4;Name=contig_4257.tRNA4-ArgTCG;isotype=Arg;anticodon=TCG;gene_biotype=pseudogene
contig_4257	tRNAscan-SE	exon	637000	637071	.	+	.	ID=contig_4257.trna4.exon1;Parent=contig_4257.trna4
contig_4257	StringTie	gene	705338	774380	1000	-	.	ID=BSUD.10666
contig_4257	StringTie	transcript	705338	774380	1000	-	.	ID=BSUD.10666.1;Parent=BSUD.10666
contig_4257	StringTie	exon	705338	705661	1000	-	.	ID=BSUD.10666.1.exon1;Parent=BSUD.10666.1
contig_4257	StringTie	exon	774000	774380	1000	-	.	ID=BSUD.10666.1.exon2;Parent=BSUD.10666.1
contig_4257	transdecoder	gene	747663	788987	.	-	.	ID=BSUD.10667;Interpro=IPR000832 (GPCR, family 2, secretin-like)---IPR001879 (GPCR, family 2, extracellular hormone receptor domain)---IPR017981 (GPCR, family 2-like)---IPR036445 (GPCR family 2, extracellular hormone receptor domain superfamily)
contig_4257	transdecoder	mRNA	747663	788987	.	-	.	ID=BSUD.10667.1.p1;Parent=BSUD.10667;Interpro=IPR000832 (GPCR, family 2, secretin-like)---IPR001879 (GPCR, family 2, extracellular hormone receptor domain)---IPR017981 (GPCR, family 2-like)---IPR036445 (GPCR family 2, extracellular hormone receptor domain superfamily)
contig_4257	transdecoder	five_prime_UTR	788550	788987	.	-	.	ID=BSUD.10667.1.p1.utr5p1;Parent=BSUD.10667.1.p1
contig_4257	transdecoder	five_prime_UTR	767342	767621	.	-	.	ID=BSUD.10667.1.p1.utr5p2;Parent=BSUD.10667.1.p1
contig_4257	transdecoder	exon	788550	788987	.	-	.	ID=BSUD.10667.1.p1.exon1;Parent=BSUD.10667.1.p1
contig_4257	transdecoder	exon	767261	767621	.	-	.	ID=BSUD.10667.1.p1.exon2;Parent=BSUD.10667.1.p1
contig_4257	transdecoder	CDS	767261	767341	.	-	0	ID=cds.BSUD.10667.1.p1;Parent=BSUD.10667.1.p1
contig_4257	transdecoder	exon	766714	766804	.	-	.	ID=BSUD.10667.1.p1.exon3;Parent=BSUD.10667.1.p1
contig_4257	transdecoder	CDS	766714	766804	.	-	0	ID=cds.BSUD.10667.1.p1;Parent=BSUD.10667.1.p1
contig_4257	transdecoder	exon	765833	765946	.	-	.	ID=BSUD.10667.1.p1.exon4;Parent=BSUD.10667.1.p1
contig_4257	transdecoder	CDS	765833	765946	.	-	2	ID=cds.BSUD.10667.1.p1;Parent=BSUD.10667.1.p1
contig_4257	transdecoder	exon	764985	765106	.	-	.	ID=BSUD.10667.1.p1.exon5;Parent=BSUD.10667.1.p1
contig_4257	transdecoder	CDS	764985	765106	.	-	2	ID=cds.BSUD.10667.1.p1;Parent=BSUD.10667.1.p1
contig_4257	transdecoder	exon	759200	759291	.	-	.	ID=BSUD.10667.1.p1.exon6;Parent=BSUD.10667.1.p1
contig_4257	transdecoder	CDS	759200	759291	.	-	0	ID=cds.BSUD.10667.1.p1;Parent=BSUD.10667.1.p1
contig_4257	transdecoder	exon	758281	758446	.	-	.	ID=BSUD.10667.1.p1.exon7;Parent=BSUD.10667.1.p1
contig_4257	transdecoder	CDS	758281	758446	.	-	1	ID=cds.BSUD.10667.1.p1;Parent=BSUD.10667.1.p1
contig_4257	transdecoder	exon	756773	756932	.	-	.	ID=BSUD.10667.1.p1.exon8;Parent=BSUD.10667.1.p1
contig_4257	transdecoder	CDS	756773	756932	.	-	0	ID=cds.BSUD.10667.1.p1;Parent=BSUD.10667.1.p1
contig_4257	transdecoder	exon	754564	754624	.	-	.	ID=BSUD.10667.1.p1.exon9;Parent=BSUD.10667.1.p1
contig_4257	transdecoder	CDS	754564	754624	.	-	2	ID=cds.BSUD.10667.1.p1;Parent=BSUD.10667.1.p1
contig_4257	transdecoder	exon	754117	754183	.	-	.	ID=BSUD.10667.1.p1.exon10;Parent=BSUD.10667.1.p1
contig_4257	transdecoder	CDS	754117	754183	.	-	1	ID=cds.BSUD.10667.1.p1;Parent=BSUD.10667.1.p1
contig_4257	transdecoder	exon	753910	753995	.	-	.	ID=BSUD.10667.1.p1.exon11;Parent=BSUD.10667.1.p1
contig_4257	transdecoder	CDS	753910	753995	.	-	0	ID=cds.BSUD.10667.1.p1;Parent=BSUD.10667.1.p1
contig_4257	transdecoder	exon	752335	752473	.	-	.	ID=BSUD.10667.1.p1.exon12;Parent=BSUD.10667.1.p1
contig_4257	transdecoder	CDS	752335	752473	.	-	1	ID=cds.BSUD.10667.1.p1;Parent=BSUD.10667.1.p1
contig_4257	transdecoder	exon	752182	752223	.	-	.	ID=BSUD.10667.1.p1.exon13;Parent=BSUD.10667.1.p1
contig_4257	transdecoder	CDS	752182	752223	.	-	0	ID=cds.BSUD.10667.1.p1;Parent=BSUD.10667.1.p1
contig_4257	transdecoder	exon	747663	751214	.	-	.	ID=BSUD.10667.1.p1.exon14;Parent=BSUD.10667.1.p1
contig_4257	transdecoder	CDS	750564	751214	.	-	0	ID=cds.BSUD.10667.1.p1;Parent=BSUD.10667.1.p1
contig_4257	transdecoder	three_prime_UTR	747663	750563	.	-	.	ID=BSUD.10667.1.p1.utr3p1;Parent=BSUD.10667.1.p1
contig_4257	tRNAscan-SE	tRNA	755514	755595	83.2	-	.	ID=contig_4257.trna7;Name=contig_4257.tRNA7-SerGCT;isotype=Ser;anticodon=GCT;gene_biotype=tRNA
contig_4257	tRNAscan-SE	exon	755514	755595	.	-	.	ID=contig_4257.trna7.exon1;Parent=contig_4257.trna7
contig_4257	StringTie	gene	862498	862732	1000	.	.	ID=BSUD.10668
contig_4257	StringTie	transcript	862498	862732	1000	.	.	ID=BSUD.10668.1;Parent=BSUD.10668
contig_4257	StringTie	exon	862498	862732	1000	.	.	ID=BSUD.10668.1.exon1;Parent=BSUD.10668.1
contig_4257	transdecoder	gene	888455	910495	.	+	.	ID=BSUD.10670;Interpro=IPR000157 (Toll/interleukin-1 receptor homology (TIR) domain)---IPR035897 (Toll/interleukin-1 receptor homology (TIR) domain superfamily)
contig_4257	transdecoder	mRNA	888455	910495	.	+	.	ID=BSUD.10670.1.p1;Parent=BSUD.10670;Interpro=IPR000157 (Toll/interleukin-1 receptor homology (TIR) domain)---IPR035897 (Toll/interleukin-1 receptor homology (TIR) domain superfamily)
contig_4257	transdecoder	five_prime_UTR	888455	888646	.	+	.	ID=BSUD.10670.1.p1.utr5p1;Parent=BSUD.10670.1.p1
contig_4257	transdecoder	exon	888455	888797	.	+	.	ID=BSUD.10670.1.p1.exon1;Parent=BSUD.10670.1.p1
contig_4257	transdecoder	CDS	888647	888797	.	+	0	ID=cds.BSUD.10670.1.p1;Parent=BSUD.10670.1.p1
contig_4257	transdecoder	exon	892675	892861	.	+	.	ID=BSUD.10670.1.p1.exon2;Parent=BSUD.10670.1.p1
contig_4257	transdecoder	CDS	892675	892861	.	+	2	ID=cds.BSUD.10670.1.p1;Parent=BSUD.10670.1.p1
contig_4257	transdecoder	exon	893912	894000	.	+	.	ID=BSUD.10670.1.p1.exon3;Parent=BSUD.10670.1.p1
contig_4257	transdecoder	CDS	893912	894000	.	+	1	ID=cds.BSUD.10670.1.p1;Parent=BSUD.10670.1.p1
contig_4257	transdecoder	exon	894189	894298	.	+	.	ID=BSUD.10670.1.p1.exon4;Parent=BSUD.10670.1.p1
contig_4257	transdecoder	CDS	894189	894298	.	+	2	ID=cds.BSUD.10670.1.p1;Parent=BSUD.10670.1.p1
contig_4257	transdecoder	exon	894509	894738	.	+	.	ID=BSUD.10670.1.p1.exon5;Parent=BSUD.10670.1.p1
contig_4257	transdecoder	CDS	894509	894738	.	+	0	ID=cds.BSUD.10670.1.p1;Parent=BSUD.10670.1.p1
contig_4257	transdecoder	exon	895323	895500	.	+	.	ID=BSUD.10670.1.p1.exon6;Parent=BSUD.10670.1.p1
contig_4257	transdecoder	CDS	895323	895500	.	+	1	ID=cds.BSUD.10670.1.p1;Parent=BSUD.10670.1.p1
contig_4257	transdecoder	exon	895658	895783	.	+	.	ID=BSUD.10670.1.p1.exon7;Parent=BSUD.10670.1.p1
contig_4257	transdecoder	CDS	895658	895783	.	+	0	ID=cds.BSUD.10670.1.p1;Parent=BSUD.10670.1.p1
contig_4257	transdecoder	exon	896591	896726	.	+	.	ID=BSUD.10670.1.p1.exon8;Parent=BSUD.10670.1.p1
contig_4257	transdecoder	CDS	896591	896726	.	+	0	ID=cds.BSUD.10670.1.p1;Parent=BSUD.10670.1.p1
contig_4257	transdecoder	exon	901140	901288	.	+	.	ID=BSUD.10670.1.p1.exon9;Parent=BSUD.10670.1.p1
contig_4257	transdecoder	CDS	901140	901288	.	+	2	ID=cds.BSUD.10670.1.p1;Parent=BSUD.10670.1.p1
contig_4257	transdecoder	exon	901473	901601	.	+	.	ID=BSUD.10670.1.p1.exon10;Parent=BSUD.10670.1.p1
contig_4257	transdecoder	CDS	901473	901601	.	+	0	ID=cds.BSUD.10670.1.p1;Parent=BSUD.10670.1.p1
contig_4257	transdecoder	exon	902175	902289	.	+	.	ID=BSUD.10670.1.p1.exon11;Parent=BSUD.10670.1.p1
contig_4257	transdecoder	CDS	902175	902289	.	+	0	ID=cds.BSUD.10670.1.p1;Parent=BSUD.10670.1.p1
contig_4257	transdecoder	exon	903360	903529	.	+	.	ID=BSUD.10670.1.p1.exon12;Parent=BSUD.10670.1.p1
contig_4257	transdecoder	CDS	903360	903529	.	+	2	ID=cds.BSUD.10670.1.p1;Parent=BSUD.10670.1.p1
contig_4257	transdecoder	exon	904451	904552	.	+	.	ID=BSUD.10670.1.p1.exon13;Parent=BSUD.10670.1.p1
contig_4257	transdecoder	CDS	904451	904552	.	+	0	ID=cds.BSUD.10670.1.p1;Parent=BSUD.10670.1.p1
contig_4257	transdecoder	exon	904750	904866	.	+	.	ID=BSUD.10670.1.p1.exon14;Parent=BSUD.10670.1.p1
contig_4257	transdecoder	CDS	904750	904866	.	+	0	ID=cds.BSUD.10670.1.p1;Parent=BSUD.10670.1.p1
contig_4257	transdecoder	exon	904993	905087	.	+	.	ID=BSUD.10670.1.p1.exon15;Parent=BSUD.10670.1.p1
contig_4257	transdecoder	CDS	904993	905087	.	+	0	ID=cds.BSUD.10670.1.p1;Parent=BSUD.10670.1.p1
contig_4257	transdecoder	exon	905206	905365	.	+	.	ID=BSUD.10670.1.p1.exon16;Parent=BSUD.10670.1.p1
contig_4257	transdecoder	CDS	905206	905365	.	+	1	ID=cds.BSUD.10670.1.p1;Parent=BSUD.10670.1.p1
contig_4257	transdecoder	exon	905460	905601	.	+	.	ID=BSUD.10670.1.p1.exon17;Parent=BSUD.10670.1.p1
contig_4257	transdecoder	CDS	905460	905601	.	+	0	ID=cds.BSUD.10670.1.p1;Parent=BSUD.10670.1.p1
contig_4257	transdecoder	exon	905703	905824	.	+	.	ID=BSUD.10670.1.p1.exon18;Parent=BSUD.10670.1.p1
contig_4257	transdecoder	CDS	905703	905824	.	+	2	ID=cds.BSUD.10670.1.p1;Parent=BSUD.10670.1.p1
contig_4257	transdecoder	exon	905914	910495	.	+	.	ID=BSUD.10670.1.p1.exon19;Parent=BSUD.10670.1.p1
contig_4257	transdecoder	CDS	905914	906216	.	+	0	ID=cds.BSUD.10670.1.p1;Parent=BSUD.10670.1.p1
contig_4257	transdecoder	three_prime_UTR	906217	910495	.	+	.	ID=BSUD.10670.1.p1.utr3p1;Parent=BSUD.10670.1.p1
contig_4257	transdecoder	mRNA	888481	910494	.	+	.	ID=BSUD.10670.2.p1;Parent=BSUD.10670;Interpro=IPR000157 (Toll/interleukin-1 receptor homology (TIR) domain)---IPR035897 (Toll/interleukin-1 receptor homology (TIR) domain superfamily)
contig_4257	transdecoder	five_prime_UTR	888481	888581	.	+	.	ID=BSUD.10670.2.p1.utr5p1;Parent=BSUD.10670.2.p1
contig_4257	transdecoder	exon	888481	888603	.	+	.	ID=BSUD.10670.2.p1.exon1;Parent=BSUD.10670.2.p1
contig_4257	transdecoder	CDS	888582	888603	.	+	0	ID=cds.BSUD.10670.2.p1;Parent=BSUD.10670.2.p1
contig_4257	transdecoder	exon	892675	892861	.	+	.	ID=BSUD.10670.2.p1.exon2;Parent=BSUD.10670.2.p1
contig_4257	transdecoder	CDS	892675	892861	.	+	2	ID=cds.BSUD.10670.2.p1;Parent=BSUD.10670.2.p1
contig_4257	transdecoder	exon	893912	894000	.	+	.	ID=BSUD.10670.2.p1.exon3;Parent=BSUD.10670.2.p1
contig_4257	transdecoder	CDS	893912	894000	.	+	1	ID=cds.BSUD.10670.2.p1;Parent=BSUD.10670.2.p1
contig_4257	transdecoder	exon	894189	894298	.	+	.	ID=BSUD.10670.2.p1.exon4;Parent=BSUD.10670.2.p1
contig_4257	transdecoder	CDS	894189	894298	.	+	2	ID=cds.BSUD.10670.2.p1;Parent=BSUD.10670.2.p1
contig_4257	transdecoder	exon	894509	894738	.	+	.	ID=BSUD.10670.2.p1.exon5;Parent=BSUD.10670.2.p1
contig_4257	transdecoder	CDS	894509	894738	.	+	0	ID=cds.BSUD.10670.2.p1;Parent=BSUD.10670.2.p1
contig_4257	transdecoder	exon	895323	895500	.	+	.	ID=BSUD.10670.2.p1.exon6;Parent=BSUD.10670.2.p1
contig_4257	transdecoder	CDS	895323	895500	.	+	1	ID=cds.BSUD.10670.2.p1;Parent=BSUD.10670.2.p1
contig_4257	transdecoder	exon	895658	895783	.	+	.	ID=BSUD.10670.2.p1.exon7;Parent=BSUD.10670.2.p1
contig_4257	transdecoder	CDS	895658	895783	.	+	0	ID=cds.BSUD.10670.2.p1;Parent=BSUD.10670.2.p1
contig_4257	transdecoder	exon	896591	896726	.	+	.	ID=BSUD.10670.2.p1.exon8;Parent=BSUD.10670.2.p1
contig_4257	transdecoder	CDS	896591	896726	.	+	0	ID=cds.BSUD.10670.2.p1;Parent=BSUD.10670.2.p1
contig_4257	transdecoder	exon	901140	901288	.	+	.	ID=BSUD.10670.2.p1.exon9;Parent=BSUD.10670.2.p1
contig_4257	transdecoder	CDS	901140	901288	.	+	2	ID=cds.BSUD.10670.2.p1;Parent=BSUD.10670.2.p1
contig_4257	transdecoder	exon	901473	901601	.	+	.	ID=BSUD.10670.2.p1.exon10;Parent=BSUD.10670.2.p1
contig_4257	transdecoder	CDS	901473	901601	.	+	0	ID=cds.BSUD.10670.2.p1;Parent=BSUD.10670.2.p1
contig_4257	transdecoder	exon	902175	902289	.	+	.	ID=BSUD.10670.2.p1.exon11;Parent=BSUD.10670.2.p1
contig_4257	transdecoder	CDS	902175	902289	.	+	0	ID=cds.BSUD.10670.2.p1;Parent=BSUD.10670.2.p1
contig_4257	transdecoder	exon	903360	903529	.	+	.	ID=BSUD.10670.2.p1.exon12;Parent=BSUD.10670.2.p1
contig_4257	transdecoder	CDS	903360	903529	.	+	2	ID=cds.BSUD.10670.2.p1;Parent=BSUD.10670.2.p1
contig_4257	transdecoder	exon	904451	904552	.	+	.	ID=BSUD.10670.2.p1.exon13;Parent=BSUD.10670.2.p1
contig_4257	transdecoder	CDS	904451	904552	.	+	0	ID=cds.BSUD.10670.2.p1;Parent=BSUD.10670.2.p1
contig_4257	transdecoder	exon	904750	904866	.	+	.	ID=BSUD.10670.2.p1.exon14;Parent=BSUD.10670.2.p1
contig_4257	transdecoder	CDS	904750	904866	.	+	0	ID=cds.BSUD.10670.2.p1;Parent=BSUD.10670.2.p1
contig_4257	transdecoder	exon	904993	905087	.	+	.	ID=BSUD.10670.2.p1.exon15;Parent=BSUD.10670.2.p1
contig_4257	transdecoder	CDS	904993	905087	.	+	0	ID=cds.BSUD.10670.2.p1;Parent=BSUD.10670.2.p1
contig_4257	transdecoder	exon	905206	905365	.	+	.	ID=BSUD.10670.2.p1.exon16;Parent=BSUD.10670.2.p1
contig_4257	transdecoder	CDS	905206	905365	.	+	1	ID=cds.BSUD.10670.2.p1;Parent=BSUD.10670.2.p1
contig_4257	transdecoder	exon	905460	905601	.	+	.	ID=BSUD.10670.2.p1.exon17;Parent=BSUD.10670.2.p1
contig_4257	transdecoder	CDS	905460	905601	.	+	0	ID=cds.BSUD.10670.2.p1;Parent=BSUD.10670.2.p1
contig_4257	transdecoder	exon	905703	905824	.	+	.	ID=BSUD.10670.2.p1.exon18;Parent=BSUD.10670.2.p1
contig_4257	transdecoder	CDS	905703	905824	.	+	2	ID=cds.BSUD.10670.2.p1;Parent=BSUD.10670.2.p1
contig_4257	transdecoder	exon	905914	910494	.	+	.	ID=BSUD.10670.2.p1.exon19;Parent=BSUD.10670.2.p1
contig_4257	transdecoder	CDS	905914	906216	.	+	0	ID=cds.BSUD.10670.2.p1;Parent=BSUD.10670.2.p1
contig_4257	transdecoder	three_prime_UTR	906217	910494	.	+	.	ID=BSUD.10670.2.p1.utr3p1;Parent=BSUD.10670.2.p1
contig_4257	transdecoder	gene	910928	939292	.	-	.	ID=BSUD.10671;Interpro=IPR006098 (Methylmalonyl-CoA mutase, alpha chain, catalytic)---IPR006099 (Methylmalonyl-CoA mutase, alpha/beta chain, catalytic)---IPR006158 (Cobalamin (vitamin B12)-binding domain)---IPR006159 (Methylmalonyl-CoA mutase, C-terminal)---IPR016176 (Cobalamin (vitamin B12)-dependent enzyme, catalytic)---IPR036724 (Cobalamin-binding domain superfamily)
contig_4257	transdecoder	mRNA	910928	939292	.	-	.	ID=BSUD.10671.1.p1;Parent=BSUD.10671;Interpro=IPR006098 (Methylmalonyl-CoA mutase, alpha chain, catalytic)---IPR006099 (Methylmalonyl-CoA mutase, alpha/beta chain, catalytic)---IPR006158 (Cobalamin (vitamin B12)-binding domain)---IPR006159 (Methylmalonyl-CoA mutase, C-terminal)---IPR016176 (Cobalamin (vitamin B12)-dependent enzyme, catalytic)---IPR036724 (Cobalamin-binding domain superfamily)
contig_4257	transdecoder	five_prime_UTR	939107	939292	.	-	.	ID=BSUD.10671.1.p1.utr5p1;Parent=BSUD.10671.1.p1
contig_4257	transdecoder	five_prime_UTR	934661	934690	.	-	.	ID=BSUD.10671.1.p1.utr5p2;Parent=BSUD.10671.1.p1
contig_4257	transdecoder	exon	939107	939292	.	-	.	ID=BSUD.10671.1.p1.exon1;Parent=BSUD.10671.1.p1
contig_4257	transdecoder	exon	934604	934690	.	-	.	ID=BSUD.10671.1.p1.exon2;Parent=BSUD.10671.1.p1
contig_4257	transdecoder	CDS	934604	934660	.	-	0	ID=cds.BSUD.10671.1.p1;Parent=BSUD.10671.1.p1
contig_4257	transdecoder	exon	934116	934241	.	-	.	ID=BSUD.10671.1.p1.exon3;Parent=BSUD.10671.1.p1
contig_4257	transdecoder	CDS	934116	934241	.	-	0	ID=cds.BSUD.10671.1.p1;Parent=BSUD.10671.1.p1
contig_4257	transdecoder	exon	927003	927134	.	-	.	ID=BSUD.10671.1.p1.exon4;Parent=BSUD.10671.1.p1
contig_4257	transdecoder	CDS	927003	927134	.	-	0	ID=cds.BSUD.10671.1.p1;Parent=BSUD.10671.1.p1
contig_4257	transdecoder	exon	926760	926866	.	-	.	ID=BSUD.10671.1.p1.exon5;Parent=BSUD.10671.1.p1
contig_4257	transdecoder	CDS	926760	926866	.	-	0	ID=cds.BSUD.10671.1.p1;Parent=BSUD.10671.1.p1
contig_4257	transdecoder	exon	925642	925825	.	-	.	ID=BSUD.10671.1.p1.exon6;Parent=BSUD.10671.1.p1
contig_4257	transdecoder	CDS	925642	925825	.	-	1	ID=cds.BSUD.10671.1.p1;Parent=BSUD.10671.1.p1
contig_4257	transdecoder	exon	924434	924568	.	-	.	ID=BSUD.10671.1.p1.exon7;Parent=BSUD.10671.1.p1
contig_4257	transdecoder	CDS	924434	924568	.	-	0	ID=cds.BSUD.10671.1.p1;Parent=BSUD.10671.1.p1
contig_4257	transdecoder	exon	924187	924304	.	-	.	ID=BSUD.10671.1.p1.exon8;Parent=BSUD.10671.1.p1
contig_4257	transdecoder	CDS	924187	924304	.	-	0	ID=cds.BSUD.10671.1.p1;Parent=BSUD.10671.1.p1
contig_4257	transdecoder	exon	923426	923505	.	-	.	ID=BSUD.10671.1.p1.exon9;Parent=BSUD.10671.1.p1
contig_4257	transdecoder	CDS	923426	923505	.	-	2	ID=cds.BSUD.10671.1.p1;Parent=BSUD.10671.1.p1
contig_4257	transdecoder	exon	922854	922985	.	-	.	ID=BSUD.10671.1.p1.exon10;Parent=BSUD.10671.1.p1
contig_4257	transdecoder	CDS	922854	922985	.	-	0	ID=cds.BSUD.10671.1.p1;Parent=BSUD.10671.1.p1
contig_4257	transdecoder	exon	920377	920553	.	-	.	ID=BSUD.10671.1.p1.exon11;Parent=BSUD.10671.1.p1
contig_4257	transdecoder	CDS	920377	920553	.	-	0	ID=cds.BSUD.10671.1.p1;Parent=BSUD.10671.1.p1
contig_4257	transdecoder	exon	919930	920013	.	-	.	ID=BSUD.10671.1.p1.exon12;Parent=BSUD.10671.1.p1
contig_4257	transdecoder	CDS	919930	920013	.	-	0	ID=cds.BSUD.10671.1.p1;Parent=BSUD.10671.1.p1
contig_4257	transdecoder	exon	919253	919358	.	-	.	ID=BSUD.10671.1.p1.exon13;Parent=BSUD.10671.1.p1
contig_4257	transdecoder	CDS	919253	919358	.	-	0	ID=cds.BSUD.10671.1.p1;Parent=BSUD.10671.1.p1
contig_4257	transdecoder	exon	918371	918507	.	-	.	ID=BSUD.10671.1.p1.exon14;Parent=BSUD.10671.1.p1
contig_4257	transdecoder	CDS	918371	918507	.	-	2	ID=cds.BSUD.10671.1.p1;Parent=BSUD.10671.1.p1
contig_4257	transdecoder	exon	918015	918140	.	-	.	ID=BSUD.10671.1.p1.exon15;Parent=BSUD.10671.1.p1
contig_4257	transdecoder	CDS	918015	918140	.	-	0	ID=cds.BSUD.10671.1.p1;Parent=BSUD.10671.1.p1
contig_4257	transdecoder	exon	917825	917926	.	-	.	ID=BSUD.10671.1.p1.exon16;Parent=BSUD.10671.1.p1
contig_4257	transdecoder	CDS	917825	917926	.	-	0	ID=cds.BSUD.10671.1.p1;Parent=BSUD.10671.1.p1
contig_4257	transdecoder	exon	917566	917706	.	-	.	ID=BSUD.10671.1.p1.exon17;Parent=BSUD.10671.1.p1
contig_4257	transdecoder	CDS	917566	917706	.	-	0	ID=cds.BSUD.10671.1.p1;Parent=BSUD.10671.1.p1
contig_4257	transdecoder	exon	915276	915403	.	-	.	ID=BSUD.10671.1.p1.exon18;Parent=BSUD.10671.1.p1
contig_4257	transdecoder	CDS	915276	915403	.	-	0	ID=cds.BSUD.10671.1.p1;Parent=BSUD.10671.1.p1
contig_4257	transdecoder	exon	914924	915012	.	-	.	ID=BSUD.10671.1.p1.exon19;Parent=BSUD.10671.1.p1
contig_4257	transdecoder	CDS	914924	915012	.	-	1	ID=cds.BSUD.10671.1.p1;Parent=BSUD.10671.1.p1
contig_4257	transdecoder	exon	912007	913649	.	-	.	ID=BSUD.10671.1.p1.exon20;Parent=BSUD.10671.1.p1
contig_4257	transdecoder	CDS	913561	913649	.	-	2	ID=cds.BSUD.10671.1.p1;Parent=BSUD.10671.1.p1
contig_4257	transdecoder	exon	911636	911957	.	-	.	ID=BSUD.10671.1.p1.exon21;Parent=BSUD.10671.1.p1
contig_4257	transdecoder	exon	910928	911439	.	-	.	ID=BSUD.10671.1.p1.exon22;Parent=BSUD.10671.1.p1
contig_4257	transdecoder	three_prime_UTR	912007	913560	.	-	.	ID=BSUD.10671.1.p1.utr3p1;Parent=BSUD.10671.1.p1
contig_4257	transdecoder	three_prime_UTR	911636	911957	.	-	.	ID=BSUD.10671.1.p1.utr3p2;Parent=BSUD.10671.1.p1
contig_4257	transdecoder	three_prime_UTR	910928	911439	.	-	.	ID=BSUD.10671.1.p1.utr3p3;Parent=BSUD.10671.1.p1
contig_4257	transdecoder	mRNA	910928	939227	.	-	.	ID=BSUD.10671.2.p1;Parent=BSUD.10671;Interpro=IPR006098 (Methylmalonyl-CoA mutase, alpha chain, catalytic)---IPR006099 (Methylmalonyl-CoA mutase, alpha/beta chain, catalytic)---IPR006158 (Cobalamin (vitamin B12)-binding domain)---IPR006159 (Methylmalonyl-CoA mutase, C-terminal)---IPR016176 (Cobalamin (vitamin B12)-dependent enzyme, catalytic)---IPR036724 (Cobalamin-binding domain superfamily)
contig_4257	transdecoder	five_prime_UTR	938985	939227	.	-	.	ID=BSUD.10671.2.p1.utr5p1;Parent=BSUD.10671.2.p1
contig_4257	transdecoder	five_prime_UTR	934661	934690	.	-	.	ID=BSUD.10671.2.p1.utr5p2;Parent=BSUD.10671.2.p1
contig_4257	transdecoder	exon	938985	939227	.	-	.	ID=BSUD.10671.2.p1.exon1;Parent=BSUD.10671.2.p1
contig_4257	transdecoder	exon	934604	934690	.	-	.	ID=BSUD.10671.2.p1.exon2;Parent=BSUD.10671.2.p1
contig_4257	transdecoder	CDS	934604	934660	.	-	0	ID=cds.BSUD.10671.2.p1;Parent=BSUD.10671.2.p1
contig_4257	transdecoder	exon	934116	934241	.	-	.	ID=BSUD.10671.2.p1.exon3;Parent=BSUD.10671.2.p1
contig_4257	transdecoder	CDS	934116	934241	.	-	0	ID=cds.BSUD.10671.2.p1;Parent=BSUD.10671.2.p1
contig_4257	transdecoder	exon	927003	927134	.	-	.	ID=BSUD.10671.2.p1.exon4;Parent=BSUD.10671.2.p1
contig_4257	transdecoder	CDS	927003	927134	.	-	0	ID=cds.BSUD.10671.2.p1;Parent=BSUD.10671.2.p1
contig_4257	transdecoder	exon	926760	926866	.	-	.	ID=BSUD.10671.2.p1.exon5;Parent=BSUD.10671.2.p1
contig_4257	transdecoder	CDS	926760	926866	.	-	0	ID=cds.BSUD.10671.2.p1;Parent=BSUD.10671.2.p1
contig_4257	transdecoder	exon	925642	925825	.	-	.	ID=BSUD.10671.2.p1.exon6;Parent=BSUD.10671.2.p1
contig_4257	transdecoder	CDS	925642	925825	.	-	1	ID=cds.BSUD.10671.2.p1;Parent=BSUD.10671.2.p1
contig_4257	transdecoder	exon	924434	924568	.	-	.	ID=BSUD.10671.2.p1.exon7;Parent=BSUD.10671.2.p1
contig_4257	transdecoder	CDS	924434	924568	.	-	0	ID=cds.BSUD.10671.2.p1;Parent=BSUD.10671.2.p1
contig_4257	transdecoder	exon	924187	924304	.	-	.	ID=BSUD.10671.2.p1.exon8;Parent=BSUD.10671.2.p1
contig_4257	transdecoder	CDS	924187	924304	.	-	0	ID=cds.BSUD.10671.2.p1;Parent=BSUD.10671.2.p1
contig_4257	transdecoder	exon	923426	923505	.	-	.	ID=BSUD.10671.2.p1.exon9;Parent=BSUD.10671.2.p1
contig_4257	transdecoder	CDS	923426	923505	.	-	2	ID=cds.BSUD.10671.2.p1;Parent=BSUD.10671.2.p1
contig_4257	transdecoder	exon	922854	922985	.	-	.	ID=BSUD.10671.2.p1.exon10;Parent=BSUD.10671.2.p1
contig_4257	transdecoder	CDS	922854	922985	.	-	0	ID=cds.BSUD.10671.2.p1;Parent=BSUD.10671.2.p1
contig_4257	transdecoder	exon	920377	920553	.	-	.	ID=BSUD.10671.2.p1.exon11;Parent=BSUD.10671.2.p1
contig_4257	transdecoder	CDS	920377	920553	.	-	0	ID=cds.BSUD.10671.2.p1;Parent=BSUD.10671.2.p1
contig_4257	transdecoder	exon	919930	920013	.	-	.	ID=BSUD.10671.2.p1.exon12;Parent=BSUD.10671.2.p1
contig_4257	transdecoder	CDS	919930	920013	.	-	0	ID=cds.BSUD.10671.2.p1;Parent=BSUD.10671.2.p1
contig_4257	transdecoder	exon	919253	919358	.	-	.	ID=BSUD.10671.2.p1.exon13;Parent=BSUD.10671.2.p1
contig_4257	transdecoder	CDS	919253	919358	.	-	0	ID=cds.BSUD.10671.2.p1;Parent=BSUD.10671.2.p1
contig_4257	transdecoder	exon	918371	918507	.	-	.	ID=BSUD.10671.2.p1.exon14;Parent=BSUD.10671.2.p1
contig_4257	transdecoder	CDS	918371	918507	.	-	2	ID=cds.BSUD.10671.2.p1;Parent=BSUD.10671.2.p1
contig_4257	transdecoder	exon	918015	918140	.	-	.	ID=BSUD.10671.2.p1.exon15;Parent=BSUD.10671.2.p1
contig_4257	transdecoder	CDS	918015	918140	.	-	0	ID=cds.BSUD.10671.2.p1;Parent=BSUD.10671.2.p1
contig_4257	transdecoder	exon	917825	917926	.	-	.	ID=BSUD.10671.2.p1.exon16;Parent=BSUD.10671.2.p1
contig_4257	transdecoder	CDS	917825	917926	.	-	0	ID=cds.BSUD.10671.2.p1;Parent=BSUD.10671.2.p1
contig_4257	transdecoder	exon	917566	917706	.	-	.	ID=BSUD.10671.2.p1.exon17;Parent=BSUD.10671.2.p1
contig_4257	transdecoder	CDS	917566	917706	.	-	0	ID=cds.BSUD.10671.2.p1;Parent=BSUD.10671.2.p1
contig_4257	transdecoder	exon	915276	915403	.	-	.	ID=BSUD.10671.2.p1.exon18;Parent=BSUD.10671.2.p1
contig_4257	transdecoder	CDS	915276	915403	.	-	0	ID=cds.BSUD.10671.2.p1;Parent=BSUD.10671.2.p1
contig_4257	transdecoder	exon	914924	915012	.	-	.	ID=BSUD.10671.2.p1.exon19;Parent=BSUD.10671.2.p1
contig_4257	transdecoder	CDS	914924	915012	.	-	1	ID=cds.BSUD.10671.2.p1;Parent=BSUD.10671.2.p1
contig_4257	transdecoder	exon	912007	913649	.	-	.	ID=BSUD.10671.2.p1.exon20;Parent=BSUD.10671.2.p1
contig_4257	transdecoder	CDS	913561	913649	.	-	2	ID=cds.BSUD.10671.2.p1;Parent=BSUD.10671.2.p1
contig_4257	transdecoder	exon	911636	911957	.	-	.	ID=BSUD.10671.2.p1.exon21;Parent=BSUD.10671.2.p1
contig_4257	transdecoder	exon	910928	911439	.	-	.	ID=BSUD.10671.2.p1.exon22;Parent=BSUD.10671.2.p1
contig_4257	transdecoder	three_prime_UTR	912007	913560	.	-	.	ID=BSUD.10671.2.p1.utr3p1;Parent=BSUD.10671.2.p1
contig_4257	transdecoder	three_prime_UTR	911636	911957	.	-	.	ID=BSUD.10671.2.p1.utr3p2;Parent=BSUD.10671.2.p1
contig_4257	transdecoder	three_prime_UTR	910928	911439	.	-	.	ID=BSUD.10671.2.p1.utr3p3;Parent=BSUD.10671.2.p1
contig_4257	tRNAscan-SE	pseudogene_tRNA	926546	926623	21.8	-	.	ID=contig_4257.trna6;Name=contig_4257.tRNA6-ArgCCG;isotype=Arg;anticodon=CCG;gene_biotype=pseudogene
contig_4257	tRNAscan-SE	exon	926546	926623	.	-	.	ID=contig_4257.trna6.exon1;Parent=contig_4257.trna6
contig_4257	transdecoder	gene	941832	951665	.	-	.	ID=BSUD.10669;Interpro=IPR034629 (Pentatricopeptide repeat-containing protein 2, mitochondrial)
contig_4257	transdecoder	mRNA	941832	951665	.	-	.	ID=BSUD.10669.1.p1;Parent=BSUD.10669;Interpro=IPR034629 (Pentatricopeptide repeat-containing protein 2, mitochondrial)
contig_4257	transdecoder	five_prime_UTR	951633	951665	.	-	.	ID=BSUD.10669.1.p1.utr5p1;Parent=BSUD.10669.1.p1
contig_4257	transdecoder	exon	951545	951665	.	-	.	ID=BSUD.10669.1.p1.exon1;Parent=BSUD.10669.1.p1
contig_4257	transdecoder	CDS	951545	951632	.	-	0	ID=cds.BSUD.10669.1.p1;Parent=BSUD.10669.1.p1
contig_4257	transdecoder	exon	950292	950387	.	-	.	ID=BSUD.10669.1.p1.exon2;Parent=BSUD.10669.1.p1
contig_4257	transdecoder	CDS	950292	950387	.	-	2	ID=cds.BSUD.10669.1.p1;Parent=BSUD.10669.1.p1
contig_4257	transdecoder	exon	949583	949721	.	-	.	ID=BSUD.10669.1.p1.exon3;Parent=BSUD.10669.1.p1
contig_4257	transdecoder	CDS	949583	949721	.	-	2	ID=cds.BSUD.10669.1.p1;Parent=BSUD.10669.1.p1
contig_4257	transdecoder	exon	949227	949335	.	-	.	ID=BSUD.10669.1.p1.exon4;Parent=BSUD.10669.1.p1
contig_4257	transdecoder	CDS	949227	949335	.	-	1	ID=cds.BSUD.10669.1.p1;Parent=BSUD.10669.1.p1
contig_4257	transdecoder	exon	948500	948658	.	-	.	ID=BSUD.10669.1.p1.exon5;Parent=BSUD.10669.1.p1
contig_4257	transdecoder	CDS	948500	948658	.	-	0	ID=cds.BSUD.10669.1.p1;Parent=BSUD.10669.1.p1
contig_4257	transdecoder	exon	946745	946855	.	-	.	ID=BSUD.10669.1.p1.exon6;Parent=BSUD.10669.1.p1
contig_4257	transdecoder	CDS	946745	946855	.	-	0	ID=cds.BSUD.10669.1.p1;Parent=BSUD.10669.1.p1
contig_4257	transdecoder	exon	946262	946330	.	-	.	ID=BSUD.10669.1.p1.exon7;Parent=BSUD.10669.1.p1
contig_4257	transdecoder	CDS	946262	946330	.	-	0	ID=cds.BSUD.10669.1.p1;Parent=BSUD.10669.1.p1
contig_4257	transdecoder	exon	945208	945324	.	-	.	ID=BSUD.10669.1.p1.exon8;Parent=BSUD.10669.1.p1
contig_4257	transdecoder	CDS	945208	945324	.	-	0	ID=cds.BSUD.10669.1.p1;Parent=BSUD.10669.1.p1
contig_4257	transdecoder	exon	941832	943953	.	-	.	ID=BSUD.10669.1.p1.exon9;Parent=BSUD.10669.1.p1
contig_4257	transdecoder	CDS	943732	943953	.	-	0	ID=cds.BSUD.10669.1.p1;Parent=BSUD.10669.1.p1
contig_4257	transdecoder	three_prime_UTR	941832	943731	.	-	.	ID=BSUD.10669.1.p1.utr3p1;Parent=BSUD.10669.1.p1
contig_4257	transdecoder	mRNA	941946	951665	.	-	.	ID=BSUD.10669.2.p1;Parent=BSUD.10669;Interpro=IPR034629 (Pentatricopeptide repeat-containing protein 2, mitochondrial)
contig_4257	transdecoder	five_prime_UTR	951633	951665	.	-	.	ID=BSUD.10669.2.p1.utr5p1;Parent=BSUD.10669.2.p1
contig_4257	transdecoder	exon	951560	951665	.	-	.	ID=BSUD.10669.2.p1.exon1;Parent=BSUD.10669.2.p1
contig_4257	transdecoder	CDS	951560	951632	.	-	0	ID=cds.BSUD.10669.2.p1;Parent=BSUD.10669.2.p1
contig_4257	transdecoder	exon	950292	950387	.	-	.	ID=BSUD.10669.2.p1.exon2;Parent=BSUD.10669.2.p1
contig_4257	transdecoder	CDS	950292	950387	.	-	2	ID=cds.BSUD.10669.2.p1;Parent=BSUD.10669.2.p1
contig_4257	transdecoder	exon	949583	949721	.	-	.	ID=BSUD.10669.2.p1.exon3;Parent=BSUD.10669.2.p1
contig_4257	transdecoder	CDS	949583	949721	.	-	2	ID=cds.BSUD.10669.2.p1;Parent=BSUD.10669.2.p1
contig_4257	transdecoder	exon	949227	949335	.	-	.	ID=BSUD.10669.2.p1.exon4;Parent=BSUD.10669.2.p1
contig_4257	transdecoder	CDS	949227	949335	.	-	1	ID=cds.BSUD.10669.2.p1;Parent=BSUD.10669.2.p1
contig_4257	transdecoder	exon	948500	948658	.	-	.	ID=BSUD.10669.2.p1.exon5;Parent=BSUD.10669.2.p1
contig_4257	transdecoder	CDS	948500	948658	.	-	0	ID=cds.BSUD.10669.2.p1;Parent=BSUD.10669.2.p1
contig_4257	transdecoder	exon	946745	946855	.	-	.	ID=BSUD.10669.2.p1.exon6;Parent=BSUD.10669.2.p1
contig_4257	transdecoder	CDS	946745	946855	.	-	0	ID=cds.BSUD.10669.2.p1;Parent=BSUD.10669.2.p1
contig_4257	transdecoder	exon	946262	946330	.	-	.	ID=BSUD.10669.2.p1.exon7;Parent=BSUD.10669.2.p1
contig_4257	transdecoder	CDS	946262	946330	.	-	0	ID=cds.BSUD.10669.2.p1;Parent=BSUD.10669.2.p1
contig_4257	transdecoder	exon	945208	945324	.	-	.	ID=BSUD.10669.2.p1.exon8;Parent=BSUD.10669.2.p1
contig_4257	transdecoder	CDS	945208	945324	.	-	0	ID=cds.BSUD.10669.2.p1;Parent=BSUD.10669.2.p1
contig_4257	transdecoder	exon	941946	943953	.	-	.	ID=BSUD.10669.2.p1.exon9;Parent=BSUD.10669.2.p1
contig_4257	transdecoder	CDS	943732	943953	.	-	0	ID=cds.BSUD.10669.2.p1;Parent=BSUD.10669.2.p1
contig_4257	transdecoder	three_prime_UTR	941946	943731	.	-	.	ID=BSUD.10669.2.p1.utr3p1;Parent=BSUD.10669.2.p1
contig_4257	tRNAscan-SE	pseudogene_tRNA	994452	994519	22.3	-	.	ID=contig_4257.trna5;Name=contig_4257.tRNA5-GlyTCC;isotype=Gly;anticodon=TCC;gene_biotype=pseudogene
contig_4257	tRNAscan-SE	exon	994452	994519	.	-	.	ID=contig_4257.trna5.exon1;Parent=contig_4257.trna5
contig_4257	StringTie	gene	1098323	1106799	1000	+	.	ID=BSUD.10672
contig_4257	StringTie	transcript	1098323	1106799	1000	+	.	ID=BSUD.10672.1;Parent=BSUD.10672
contig_4257	StringTie	exon	1098323	1098452	1000	+	.	ID=BSUD.10672.1.exon1;Parent=BSUD.10672.1
contig_4257	StringTie	exon	1099200	1099249	1000	+	.	ID=BSUD.10672.1.exon2;Parent=BSUD.10672.1
contig_4257	StringTie	exon	1105957	1106799	1000	+	.	ID=BSUD.10672.1.exon3;Parent=BSUD.10672.1
contig_4257	transdecoder	gene	1142127	1153107	.	-	.	ID=BSUD.10673;Interpro=IPR001179 (FKBP-type peptidyl-prolyl cis-trans isomerase domain)---IPR011990 (Tetratricopeptide-like helical domain superfamily)---IPR019734 (Tetratricopeptide repeat)---IPR046357 (Peptidyl-prolyl cis-trans isomerase domain superfamily)
contig_4257	transdecoder	mRNA	1142127	1153107	.	-	.	ID=BSUD.10673.1.p1;Parent=BSUD.10673;Interpro=IPR001179 (FKBP-type peptidyl-prolyl cis-trans isomerase domain)---IPR011990 (Tetratricopeptide-like helical domain superfamily)---IPR019734 (Tetratricopeptide repeat)---IPR046357 (Peptidyl-prolyl cis-trans isomerase domain superfamily)
contig_4257	transdecoder	five_prime_UTR	1153090	1153107	.	-	.	ID=BSUD.10673.1.p1.utr5p1;Parent=BSUD.10673.1.p1
contig_4257	transdecoder	exon	1152508	1153107	.	-	.	ID=BSUD.10673.1.p1.exon1;Parent=BSUD.10673.1.p1
contig_4257	transdecoder	CDS	1152508	1153089	.	-	0	ID=cds.BSUD.10673.1.p1;Parent=BSUD.10673.1.p1
contig_4257	transdecoder	exon	1151028	1151172	.	-	.	ID=BSUD.10673.1.p1.exon2;Parent=BSUD.10673.1.p1
contig_4257	transdecoder	CDS	1151028	1151172	.	-	0	ID=cds.BSUD.10673.1.p1;Parent=BSUD.10673.1.p1
contig_4257	transdecoder	exon	1150682	1150769	.	-	.	ID=BSUD.10673.1.p1.exon3;Parent=BSUD.10673.1.p1
contig_4257	transdecoder	CDS	1150682	1150769	.	-	2	ID=cds.BSUD.10673.1.p1;Parent=BSUD.10673.1.p1
contig_4257	transdecoder	exon	1148426	1148536	.	-	.	ID=BSUD.10673.1.p1.exon4;Parent=BSUD.10673.1.p1
contig_4257	transdecoder	CDS	1148426	1148536	.	-	1	ID=cds.BSUD.10673.1.p1;Parent=BSUD.10673.1.p1
contig_4257	transdecoder	exon	1148159	1148233	.	-	.	ID=BSUD.10673.1.p1.exon5;Parent=BSUD.10673.1.p1
contig_4257	transdecoder	CDS	1148159	1148233	.	-	1	ID=cds.BSUD.10673.1.p1;Parent=BSUD.10673.1.p1
contig_4257	transdecoder	exon	1147166	1147283	.	-	.	ID=BSUD.10673.1.p1.exon6;Parent=BSUD.10673.1.p1
contig_4257	transdecoder	CDS	1147166	1147283	.	-	1	ID=cds.BSUD.10673.1.p1;Parent=BSUD.10673.1.p1
contig_4257	transdecoder	exon	1146962	1147051	.	-	.	ID=BSUD.10673.1.p1.exon7;Parent=BSUD.10673.1.p1
contig_4257	transdecoder	CDS	1146962	1147051	.	-	0	ID=cds.BSUD.10673.1.p1;Parent=BSUD.10673.1.p1
contig_4257	transdecoder	exon	1146556	1146777	.	-	.	ID=BSUD.10673.1.p1.exon8;Parent=BSUD.10673.1.p1
contig_4257	transdecoder	CDS	1146556	1146777	.	-	0	ID=cds.BSUD.10673.1.p1;Parent=BSUD.10673.1.p1
contig_4257	transdecoder	exon	1142127	1143895	.	-	.	ID=BSUD.10673.1.p1.exon9;Parent=BSUD.10673.1.p1
contig_4257	transdecoder	CDS	1143815	1143895	.	-	0	ID=cds.BSUD.10673.1.p1;Parent=BSUD.10673.1.p1
contig_4257	transdecoder	three_prime_UTR	1142127	1143814	.	-	.	ID=BSUD.10673.1.p1.utr3p1;Parent=BSUD.10673.1.p1
contig_4258	transdecoder	gene	3819	18926	.	-	.	ID=BSUD.10674;Interpro=IPR002499 (Major vault protein, N-terminal)---IPR021870 (Major vault protein, shoulder domain)---IPR036013 (Band 7/SPFH domain superfamily)---IPR039059 (Major vault protein)---IPR040989 (Major vault protein repeat domain 3)---IPR041134 (Major vault protein repeat domain 2)---IPR041136 (Major vault protein repeat domain 4)---IPR041139 (Major vault protein repeat domain)---IPR043023 (Major vault protein repeat domain superfamily)---IPR043179 (Major vault protein repeat domain 2 superfamily)
contig_4258	transdecoder	mRNA	3819	18926	.	-	.	ID=BSUD.10674.1.p1;Parent=BSUD.10674;Interpro=IPR002499 (Major vault protein, N-terminal)---IPR021870 (Major vault protein, shoulder domain)---IPR036013 (Band 7/SPFH domain superfamily)---IPR039059 (Major vault protein)---IPR040989 (Major vault protein repeat domain 3)---IPR041134 (Major vault protein repeat domain 2)---IPR041136 (Major vault protein repeat domain 4)---IPR041139 (Major vault protein repeat domain)---IPR043023 (Major vault protein repeat domain superfamily)---IPR043179 (Major vault protein repeat domain 2 superfamily)
contig_4258	transdecoder	five_prime_UTR	18739	18926	.	-	.	ID=BSUD.10674.1.p1.utr5p1;Parent=BSUD.10674.1.p1
contig_4258	transdecoder	exon	18685	18926	.	-	.	ID=BSUD.10674.1.p1.exon1;Parent=BSUD.10674.1.p1
contig_4258	transdecoder	CDS	18685	18738	.	-	0	ID=cds.BSUD.10674.1.p1;Parent=BSUD.10674.1.p1
contig_4258	transdecoder	exon	16539	16672	.	-	.	ID=BSUD.10674.1.p1.exon2;Parent=BSUD.10674.1.p1
contig_4258	transdecoder	CDS	16539	16672	.	-	0	ID=cds.BSUD.10674.1.p1;Parent=BSUD.10674.1.p1
contig_4258	transdecoder	exon	16053	16116	.	-	.	ID=BSUD.10674.1.p1.exon3;Parent=BSUD.10674.1.p1
contig_4258	transdecoder	CDS	16053	16116	.	-	1	ID=cds.BSUD.10674.1.p1;Parent=BSUD.10674.1.p1
contig_4258	transdecoder	exon	15358	15585	.	-	.	ID=BSUD.10674.1.p1.exon4;Parent=BSUD.10674.1.p1
contig_4258	transdecoder	CDS	15358	15585	.	-	0	ID=cds.BSUD.10674.1.p1;Parent=BSUD.10674.1.p1
contig_4258	transdecoder	exon	14576	14667	.	-	.	ID=BSUD.10674.1.p1.exon5;Parent=BSUD.10674.1.p1
contig_4258	transdecoder	CDS	14576	14667	.	-	0	ID=cds.BSUD.10674.1.p1;Parent=BSUD.10674.1.p1
contig_4258	transdecoder	exon	14259	14328	.	-	.	ID=BSUD.10674.1.p1.exon6;Parent=BSUD.10674.1.p1
contig_4258	transdecoder	CDS	14259	14328	.	-	1	ID=cds.BSUD.10674.1.p1;Parent=BSUD.10674.1.p1
contig_4258	transdecoder	exon	13811	13905	.	-	.	ID=BSUD.10674.1.p1.exon7;Parent=BSUD.10674.1.p1
contig_4258	transdecoder	CDS	13811	13905	.	-	0	ID=cds.BSUD.10674.1.p1;Parent=BSUD.10674.1.p1
contig_4258	transdecoder	exon	13100	13166	.	-	.	ID=BSUD.10674.1.p1.exon8;Parent=BSUD.10674.1.p1
contig_4258	transdecoder	CDS	13100	13166	.	-	1	ID=cds.BSUD.10674.1.p1;Parent=BSUD.10674.1.p1
contig_4258	transdecoder	exon	12269	12410	.	-	.	ID=BSUD.10674.1.p1.exon9;Parent=BSUD.10674.1.p1
contig_4258	transdecoder	CDS	12269	12410	.	-	0	ID=cds.BSUD.10674.1.p1;Parent=BSUD.10674.1.p1
contig_4258	transdecoder	exon	11609	11713	.	-	.	ID=BSUD.10674.1.p1.exon10;Parent=BSUD.10674.1.p1
contig_4258	transdecoder	CDS	11609	11713	.	-	2	ID=cds.BSUD.10674.1.p1;Parent=BSUD.10674.1.p1
contig_4258	transdecoder	exon	10466	10556	.	-	.	ID=BSUD.10674.1.p1.exon11;Parent=BSUD.10674.1.p1
contig_4258	transdecoder	CDS	10466	10556	.	-	2	ID=cds.BSUD.10674.1.p1;Parent=BSUD.10674.1.p1
contig_4258	transdecoder	exon	7617	7677	.	-	.	ID=BSUD.10674.1.p1.exon12;Parent=BSUD.10674.1.p1
contig_4258	transdecoder	CDS	7617	7677	.	-	1	ID=cds.BSUD.10674.1.p1;Parent=BSUD.10674.1.p1
contig_4258	transdecoder	exon	7088	7182	.	-	.	ID=BSUD.10674.1.p1.exon13;Parent=BSUD.10674.1.p1
contig_4258	transdecoder	CDS	7088	7182	.	-	0	ID=cds.BSUD.10674.1.p1;Parent=BSUD.10674.1.p1
contig_4258	transdecoder	exon	6378	6456	.	-	.	ID=BSUD.10674.1.p1.exon14;Parent=BSUD.10674.1.p1
contig_4258	transdecoder	CDS	6378	6456	.	-	1	ID=cds.BSUD.10674.1.p1;Parent=BSUD.10674.1.p1
contig_4258	transdecoder	exon	6079	6232	.	-	.	ID=BSUD.10674.1.p1.exon15;Parent=BSUD.10674.1.p1
contig_4258	transdecoder	CDS	6079	6232	.	-	0	ID=cds.BSUD.10674.1.p1;Parent=BSUD.10674.1.p1
contig_4258	transdecoder	exon	5861	5940	.	-	.	ID=BSUD.10674.1.p1.exon16;Parent=BSUD.10674.1.p1
contig_4258	transdecoder	CDS	5861	5940	.	-	2	ID=cds.BSUD.10674.1.p1;Parent=BSUD.10674.1.p1
contig_4258	transdecoder	exon	4921	4980	.	-	.	ID=BSUD.10674.1.p1.exon17;Parent=BSUD.10674.1.p1
contig_4258	transdecoder	CDS	4921	4980	.	-	0	ID=cds.BSUD.10674.1.p1;Parent=BSUD.10674.1.p1
contig_4258	transdecoder	exon	4458	4536	.	-	.	ID=BSUD.10674.1.p1.exon18;Parent=BSUD.10674.1.p1
contig_4258	transdecoder	CDS	4458	4536	.	-	0	ID=cds.BSUD.10674.1.p1;Parent=BSUD.10674.1.p1
contig_4258	transdecoder	exon	4203	4345	.	-	.	ID=BSUD.10674.1.p1.exon19;Parent=BSUD.10674.1.p1
contig_4258	transdecoder	CDS	4203	4345	.	-	2	ID=cds.BSUD.10674.1.p1;Parent=BSUD.10674.1.p1
contig_4258	transdecoder	exon	4012	4112	.	-	.	ID=BSUD.10674.1.p1.exon20;Parent=BSUD.10674.1.p1
contig_4258	transdecoder	CDS	4012	4112	.	-	0	ID=cds.BSUD.10674.1.p1;Parent=BSUD.10674.1.p1
contig_4258	transdecoder	exon	3819	3889	.	-	.	ID=BSUD.10674.1.p1.exon21;Parent=BSUD.10674.1.p1
contig_4258	transdecoder	CDS	3820	3889	.	-	1	ID=cds.BSUD.10674.1.p1;Parent=BSUD.10674.1.p1
contig_4258	transdecoder	mRNA	5381	18918	.	-	.	ID=BSUD.10674.2.p1;Parent=BSUD.10674;Interpro=IPR002499 (Major vault protein, N-terminal)---IPR021870 (Major vault protein, shoulder domain)---IPR036013 (Band 7/SPFH domain superfamily)---IPR039059 (Major vault protein)---IPR040989 (Major vault protein repeat domain 3)---IPR041134 (Major vault protein repeat domain 2)---IPR041136 (Major vault protein repeat domain 4)---IPR041139 (Major vault protein repeat domain)---IPR043023 (Major vault protein repeat domain superfamily)---IPR043179 (Major vault protein repeat domain 2 superfamily)
contig_4258	transdecoder	five_prime_UTR	18739	18918	.	-	.	ID=BSUD.10674.2.p1.utr5p1;Parent=BSUD.10674.2.p1
contig_4258	transdecoder	exon	18685	18918	.	-	.	ID=BSUD.10674.2.p1.exon1;Parent=BSUD.10674.2.p1
contig_4258	transdecoder	CDS	18685	18738	.	-	0	ID=cds.BSUD.10674.2.p1;Parent=BSUD.10674.2.p1
contig_4258	transdecoder	exon	16539	16672	.	-	.	ID=BSUD.10674.2.p1.exon2;Parent=BSUD.10674.2.p1
contig_4258	transdecoder	CDS	16539	16672	.	-	0	ID=cds.BSUD.10674.2.p1;Parent=BSUD.10674.2.p1
contig_4258	transdecoder	exon	16053	16116	.	-	.	ID=BSUD.10674.2.p1.exon3;Parent=BSUD.10674.2.p1
contig_4258	transdecoder	CDS	16053	16116	.	-	1	ID=cds.BSUD.10674.2.p1;Parent=BSUD.10674.2.p1
contig_4258	transdecoder	exon	15358	15585	.	-	.	ID=BSUD.10674.2.p1.exon4;Parent=BSUD.10674.2.p1
contig_4258	transdecoder	CDS	15358	15585	.	-	0	ID=cds.BSUD.10674.2.p1;Parent=BSUD.10674.2.p1
contig_4258	transdecoder	exon	14576	14667	.	-	.	ID=BSUD.10674.2.p1.exon5;Parent=BSUD.10674.2.p1
contig_4258	transdecoder	CDS	14576	14667	.	-	0	ID=cds.BSUD.10674.2.p1;Parent=BSUD.10674.2.p1
contig_4258	transdecoder	exon	14259	14328	.	-	.	ID=BSUD.10674.2.p1.exon6;Parent=BSUD.10674.2.p1
contig_4258	transdecoder	CDS	14259	14328	.	-	1	ID=cds.BSUD.10674.2.p1;Parent=BSUD.10674.2.p1
contig_4258	transdecoder	exon	13811	13905	.	-	.	ID=BSUD.10674.2.p1.exon7;Parent=BSUD.10674.2.p1
contig_4258	transdecoder	CDS	13811	13905	.	-	0	ID=cds.BSUD.10674.2.p1;Parent=BSUD.10674.2.p1
contig_4258	transdecoder	exon	13100	13166	.	-	.	ID=BSUD.10674.2.p1.exon8;Parent=BSUD.10674.2.p1
contig_4258	transdecoder	CDS	13100	13166	.	-	1	ID=cds.BSUD.10674.2.p1;Parent=BSUD.10674.2.p1
contig_4258	transdecoder	exon	12269	12410	.	-	.	ID=BSUD.10674.2.p1.exon9;Parent=BSUD.10674.2.p1
contig_4258	transdecoder	CDS	12269	12410	.	-	0	ID=cds.BSUD.10674.2.p1;Parent=BSUD.10674.2.p1
contig_4258	transdecoder	exon	11609	11713	.	-	.	ID=BSUD.10674.2.p1.exon10;Parent=BSUD.10674.2.p1
contig_4258	transdecoder	CDS	11609	11713	.	-	2	ID=cds.BSUD.10674.2.p1;Parent=BSUD.10674.2.p1
contig_4258	transdecoder	exon	10466	10556	.	-	.	ID=BSUD.10674.2.p1.exon11;Parent=BSUD.10674.2.p1
contig_4258	transdecoder	CDS	10466	10556	.	-	2	ID=cds.BSUD.10674.2.p1;Parent=BSUD.10674.2.p1
contig_4258	transdecoder	exon	7617	7677	.	-	.	ID=BSUD.10674.2.p1.exon12;Parent=BSUD.10674.2.p1
contig_4258	transdecoder	CDS	7617	7677	.	-	1	ID=cds.BSUD.10674.2.p1;Parent=BSUD.10674.2.p1
contig_4258	transdecoder	exon	7088	7182	.	-	.	ID=BSUD.10674.2.p1.exon13;Parent=BSUD.10674.2.p1
contig_4258	transdecoder	CDS	7088	7182	.	-	0	ID=cds.BSUD.10674.2.p1;Parent=BSUD.10674.2.p1
contig_4258	transdecoder	exon	6378	6456	.	-	.	ID=BSUD.10674.2.p1.exon14;Parent=BSUD.10674.2.p1
contig_4258	transdecoder	CDS	6378	6456	.	-	1	ID=cds.BSUD.10674.2.p1;Parent=BSUD.10674.2.p1
contig_4258	transdecoder	exon	5381	6232	.	-	.	ID=BSUD.10674.2.p1.exon15;Parent=BSUD.10674.2.p1
contig_4258	transdecoder	CDS	6074	6232	.	-	0	ID=cds.BSUD.10674.2.p1;Parent=BSUD.10674.2.p1
contig_4258	transdecoder	three_prime_UTR	5381	6073	.	-	.	ID=BSUD.10674.2.p1.utr3p1;Parent=BSUD.10674.2.p1
contig_4258	transdecoder	gene	18997	22521	.	+	.	ID=BSUD.10675;Interpro=IPR029245 (Protein of unknown function DUF4528)
contig_4258	transdecoder	mRNA	18997	22521	.	+	.	ID=BSUD.10675.1.p1;Parent=BSUD.10675;Interpro=IPR029245 (Protein of unknown function DUF4528)
contig_4258	transdecoder	five_prime_UTR	18997	19134	.	+	.	ID=BSUD.10675.1.p1.utr5p1;Parent=BSUD.10675.1.p1
contig_4258	transdecoder	exon	18997	19368	.	+	.	ID=BSUD.10675.1.p1.exon1;Parent=BSUD.10675.1.p1
contig_4258	transdecoder	CDS	19135	19368	.	+	0	ID=cds.BSUD.10675.1.p1;Parent=BSUD.10675.1.p1
contig_4258	transdecoder	exon	21391	21523	.	+	.	ID=BSUD.10675.1.p1.exon2;Parent=BSUD.10675.1.p1
contig_4258	transdecoder	CDS	21391	21523	.	+	0	ID=cds.BSUD.10675.1.p1;Parent=BSUD.10675.1.p1
contig_4258	transdecoder	exon	21644	22521	.	+	.	ID=BSUD.10675.1.p1.exon3;Parent=BSUD.10675.1.p1
contig_4258	transdecoder	CDS	21644	21774	.	+	2	ID=cds.BSUD.10675.1.p1;Parent=BSUD.10675.1.p1
contig_4258	transdecoder	three_prime_UTR	21775	22521	.	+	.	ID=BSUD.10675.1.p1.utr3p1;Parent=BSUD.10675.1.p1
contig_4259	transdecoder	gene	286	3655	.	+	.	ID=BSUD.10676;Interpro=IPR000593 (RasGAP protein, C-terminal)
contig_4259	transdecoder	mRNA	286	3655	.	+	.	ID=BSUD.10676.1.p1;Parent=BSUD.10676;Interpro=IPR000593 (RasGAP protein, C-terminal)
contig_4259	transdecoder	exon	286	491	.	+	.	ID=BSUD.10676.1.p1.exon1;Parent=BSUD.10676.1.p1
contig_4259	transdecoder	CDS	286	491	.	+	0	ID=cds.BSUD.10676.1.p1;Parent=BSUD.10676.1.p1
contig_4259	transdecoder	exon	1221	1335	.	+	.	ID=BSUD.10676.1.p1.exon2;Parent=BSUD.10676.1.p1
contig_4259	transdecoder	CDS	1221	1335	.	+	1	ID=cds.BSUD.10676.1.p1;Parent=BSUD.10676.1.p1
contig_4259	transdecoder	exon	1474	1640	.	+	.	ID=BSUD.10676.1.p1.exon3;Parent=BSUD.10676.1.p1
contig_4259	transdecoder	CDS	1474	1640	.	+	0	ID=cds.BSUD.10676.1.p1;Parent=BSUD.10676.1.p1
contig_4259	transdecoder	exon	1818	1940	.	+	.	ID=BSUD.10676.1.p1.exon4;Parent=BSUD.10676.1.p1
contig_4259	transdecoder	CDS	1818	1940	.	+	1	ID=cds.BSUD.10676.1.p1;Parent=BSUD.10676.1.p1
contig_4259	transdecoder	exon	2024	2132	.	+	.	ID=BSUD.10676.1.p1.exon5;Parent=BSUD.10676.1.p1
contig_4259	transdecoder	CDS	2024	2132	.	+	1	ID=cds.BSUD.10676.1.p1;Parent=BSUD.10676.1.p1
contig_4259	transdecoder	exon	2259	3655	.	+	.	ID=BSUD.10676.1.p1.exon6;Parent=BSUD.10676.1.p1
contig_4259	transdecoder	CDS	2259	2387	.	+	0	ID=cds.BSUD.10676.1.p1;Parent=BSUD.10676.1.p1
contig_4259	transdecoder	three_prime_UTR	2388	3655	.	+	.	ID=BSUD.10676.1.p1.utr3p1;Parent=BSUD.10676.1.p1
contig_4259	transdecoder	gene	3930	27896	.	-	.	ID=BSUD.10677;Interpro=IPR002444 (Solute carrier family 12 member 2)---IPR004841 (Amino acid permease/ SLC12A domain)---IPR004842 (SLC12A transporter family)---IPR018491 (SLC12A transporter, C-terminal)
contig_4259	transdecoder	mRNA	3930	27896	.	-	.	ID=BSUD.10677.1.p1;Parent=BSUD.10677;Interpro=IPR002444 (Solute carrier family 12 member 2)---IPR004841 (Amino acid permease/ SLC12A domain)---IPR004842 (SLC12A transporter family)---IPR018491 (SLC12A transporter, C-terminal)
contig_4259	transdecoder	exon	27755	27896	.	-	.	ID=BSUD.10677.1.p1.exon1;Parent=BSUD.10677.1.p1
contig_4259	transdecoder	CDS	27755	27895	.	-	0	ID=cds.BSUD.10677.1.p1;Parent=BSUD.10677.1.p1
contig_4259	transdecoder	exon	25399	25509	.	-	.	ID=BSUD.10677.1.p1.exon2;Parent=BSUD.10677.1.p1
contig_4259	transdecoder	CDS	25399	25509	.	-	0	ID=cds.BSUD.10677.1.p1;Parent=BSUD.10677.1.p1
contig_4259	transdecoder	exon	25154	25265	.	-	.	ID=BSUD.10677.1.p1.exon3;Parent=BSUD.10677.1.p1
contig_4259	transdecoder	CDS	25154	25265	.	-	0	ID=cds.BSUD.10677.1.p1;Parent=BSUD.10677.1.p1
contig_4259	transdecoder	exon	22735	22859	.	-	.	ID=BSUD.10677.1.p1.exon4;Parent=BSUD.10677.1.p1
contig_4259	transdecoder	CDS	22735	22859	.	-	2	ID=cds.BSUD.10677.1.p1;Parent=BSUD.10677.1.p1
contig_4259	transdecoder	exon	21413	21692	.	-	.	ID=BSUD.10677.1.p1.exon5;Parent=BSUD.10677.1.p1
contig_4259	transdecoder	CDS	21413	21692	.	-	0	ID=cds.BSUD.10677.1.p1;Parent=BSUD.10677.1.p1
contig_4259	transdecoder	exon	20948	21051	.	-	.	ID=BSUD.10677.1.p1.exon6;Parent=BSUD.10677.1.p1
contig_4259	transdecoder	CDS	20948	21051	.	-	2	ID=cds.BSUD.10677.1.p1;Parent=BSUD.10677.1.p1
contig_4259	transdecoder	exon	18885	18992	.	-	.	ID=BSUD.10677.1.p1.exon7;Parent=BSUD.10677.1.p1
contig_4259	transdecoder	CDS	18885	18992	.	-	0	ID=cds.BSUD.10677.1.p1;Parent=BSUD.10677.1.p1
contig_4259	transdecoder	exon	17628	17751	.	-	.	ID=BSUD.10677.1.p1.exon8;Parent=BSUD.10677.1.p1
contig_4259	transdecoder	CDS	17628	17751	.	-	0	ID=cds.BSUD.10677.1.p1;Parent=BSUD.10677.1.p1
contig_4259	transdecoder	exon	16700	16801	.	-	.	ID=BSUD.10677.1.p1.exon9;Parent=BSUD.10677.1.p1
contig_4259	transdecoder	CDS	16700	16801	.	-	2	ID=cds.BSUD.10677.1.p1;Parent=BSUD.10677.1.p1
contig_4259	transdecoder	exon	15739	15894	.	-	.	ID=BSUD.10677.1.p1.exon10;Parent=BSUD.10677.1.p1
contig_4259	transdecoder	CDS	15739	15894	.	-	2	ID=cds.BSUD.10677.1.p1;Parent=BSUD.10677.1.p1
contig_4259	transdecoder	exon	15272	15371	.	-	.	ID=BSUD.10677.1.p1.exon11;Parent=BSUD.10677.1.p1
contig_4259	transdecoder	CDS	15272	15371	.	-	2	ID=cds.BSUD.10677.1.p1;Parent=BSUD.10677.1.p1
contig_4259	transdecoder	exon	14492	14603	.	-	.	ID=BSUD.10677.1.p1.exon12;Parent=BSUD.10677.1.p1
contig_4259	transdecoder	CDS	14492	14603	.	-	1	ID=cds.BSUD.10677.1.p1;Parent=BSUD.10677.1.p1
contig_4259	transdecoder	exon	14105	14239	.	-	.	ID=BSUD.10677.1.p1.exon13;Parent=BSUD.10677.1.p1
contig_4259	transdecoder	CDS	14105	14239	.	-	0	ID=cds.BSUD.10677.1.p1;Parent=BSUD.10677.1.p1
contig_4259	transdecoder	exon	13717	13823	.	-	.	ID=BSUD.10677.1.p1.exon14;Parent=BSUD.10677.1.p1
contig_4259	transdecoder	CDS	13717	13823	.	-	0	ID=cds.BSUD.10677.1.p1;Parent=BSUD.10677.1.p1
contig_4259	transdecoder	exon	13377	13483	.	-	.	ID=BSUD.10677.1.p1.exon15;Parent=BSUD.10677.1.p1
contig_4259	transdecoder	CDS	13377	13483	.	-	1	ID=cds.BSUD.10677.1.p1;Parent=BSUD.10677.1.p1
contig_4259	transdecoder	exon	13056	13264	.	-	.	ID=BSUD.10677.1.p1.exon16;Parent=BSUD.10677.1.p1
contig_4259	transdecoder	CDS	13056	13264	.	-	2	ID=cds.BSUD.10677.1.p1;Parent=BSUD.10677.1.p1
contig_4259	transdecoder	exon	12524	12599	.	-	.	ID=BSUD.10677.1.p1.exon17;Parent=BSUD.10677.1.p1
contig_4259	transdecoder	CDS	12524	12599	.	-	0	ID=cds.BSUD.10677.1.p1;Parent=BSUD.10677.1.p1
contig_4259	transdecoder	exon	10934	11048	.	-	.	ID=BSUD.10677.1.p1.exon18;Parent=BSUD.10677.1.p1
contig_4259	transdecoder	CDS	10934	11048	.	-	2	ID=cds.BSUD.10677.1.p1;Parent=BSUD.10677.1.p1
contig_4259	transdecoder	exon	9738	9824	.	-	.	ID=BSUD.10677.1.p1.exon19;Parent=BSUD.10677.1.p1
contig_4259	transdecoder	CDS	9738	9824	.	-	1	ID=cds.BSUD.10677.1.p1;Parent=BSUD.10677.1.p1
contig_4259	transdecoder	exon	9044	9161	.	-	.	ID=BSUD.10677.1.p1.exon20;Parent=BSUD.10677.1.p1
contig_4259	transdecoder	CDS	9044	9161	.	-	1	ID=cds.BSUD.10677.1.p1;Parent=BSUD.10677.1.p1
contig_4259	transdecoder	exon	8712	8779	.	-	.	ID=BSUD.10677.1.p1.exon21;Parent=BSUD.10677.1.p1
contig_4259	transdecoder	CDS	8712	8779	.	-	0	ID=cds.BSUD.10677.1.p1;Parent=BSUD.10677.1.p1
contig_4259	transdecoder	exon	3930	8398	.	-	.	ID=BSUD.10677.1.p1.exon22;Parent=BSUD.10677.1.p1
contig_4259	transdecoder	CDS	8263	8398	.	-	1	ID=cds.BSUD.10677.1.p1;Parent=BSUD.10677.1.p1
contig_4259	transdecoder	three_prime_UTR	3930	8262	.	-	.	ID=BSUD.10677.1.p1.utr3p1;Parent=BSUD.10677.1.p1
contig_4261	transdecoder	gene	3820	11181	.	+	.	ID=BSUD.10678;Interpro=IPR031559 (Serine/threonine-protein kinase SMG1)
contig_4261	transdecoder	mRNA	3820	11181	.	+	.	ID=BSUD.10678.1.p1;Parent=BSUD.10678;Interpro=IPR031559 (Serine/threonine-protein kinase SMG1)
contig_4261	transdecoder	exon	3820	4021	.	+	.	ID=BSUD.10678.1.p1.exon1;Parent=BSUD.10678.1.p1
contig_4261	transdecoder	CDS	3820	4021	.	+	0	ID=cds.BSUD.10678.1.p1;Parent=BSUD.10678.1.p1
contig_4261	transdecoder	exon	4132	4259	.	+	.	ID=BSUD.10678.1.p1.exon2;Parent=BSUD.10678.1.p1
contig_4261	transdecoder	CDS	4132	4259	.	+	2	ID=cds.BSUD.10678.1.p1;Parent=BSUD.10678.1.p1
contig_4261	transdecoder	exon	4402	4566	.	+	.	ID=BSUD.10678.1.p1.exon3;Parent=BSUD.10678.1.p1
contig_4261	transdecoder	CDS	4402	4566	.	+	0	ID=cds.BSUD.10678.1.p1;Parent=BSUD.10678.1.p1
contig_4261	transdecoder	exon	4691	4845	.	+	.	ID=BSUD.10678.1.p1.exon4;Parent=BSUD.10678.1.p1
contig_4261	transdecoder	CDS	4691	4845	.	+	0	ID=cds.BSUD.10678.1.p1;Parent=BSUD.10678.1.p1
contig_4261	transdecoder	exon	5025	5223	.	+	.	ID=BSUD.10678.1.p1.exon5;Parent=BSUD.10678.1.p1
contig_4261	transdecoder	CDS	5025	5223	.	+	1	ID=cds.BSUD.10678.1.p1;Parent=BSUD.10678.1.p1
contig_4261	transdecoder	exon	5641	5789	.	+	.	ID=BSUD.10678.1.p1.exon6;Parent=BSUD.10678.1.p1
contig_4261	transdecoder	CDS	5641	5789	.	+	0	ID=cds.BSUD.10678.1.p1;Parent=BSUD.10678.1.p1
contig_4261	transdecoder	exon	6272	6484	.	+	.	ID=BSUD.10678.1.p1.exon7;Parent=BSUD.10678.1.p1
contig_4261	transdecoder	CDS	6272	6484	.	+	1	ID=cds.BSUD.10678.1.p1;Parent=BSUD.10678.1.p1
contig_4261	transdecoder	exon	6669	6828	.	+	.	ID=BSUD.10678.1.p1.exon8;Parent=BSUD.10678.1.p1
contig_4261	transdecoder	CDS	6669	6828	.	+	1	ID=cds.BSUD.10678.1.p1;Parent=BSUD.10678.1.p1
contig_4261	transdecoder	exon	6933	7056	.	+	.	ID=BSUD.10678.1.p1.exon9;Parent=BSUD.10678.1.p1
contig_4261	transdecoder	CDS	6933	7056	.	+	0	ID=cds.BSUD.10678.1.p1;Parent=BSUD.10678.1.p1
contig_4261	transdecoder	exon	7364	7572	.	+	.	ID=BSUD.10678.1.p1.exon10;Parent=BSUD.10678.1.p1
contig_4261	transdecoder	CDS	7364	7572	.	+	2	ID=cds.BSUD.10678.1.p1;Parent=BSUD.10678.1.p1
contig_4261	transdecoder	exon	7994	8170	.	+	.	ID=BSUD.10678.1.p1.exon11;Parent=BSUD.10678.1.p1
contig_4261	transdecoder	CDS	7994	8170	.	+	0	ID=cds.BSUD.10678.1.p1;Parent=BSUD.10678.1.p1
contig_4261	transdecoder	exon	8977	9130	.	+	.	ID=BSUD.10678.1.p1.exon12;Parent=BSUD.10678.1.p1
contig_4261	transdecoder	CDS	8977	9130	.	+	0	ID=cds.BSUD.10678.1.p1;Parent=BSUD.10678.1.p1
contig_4261	transdecoder	exon	9798	9957	.	+	.	ID=BSUD.10678.1.p1.exon13;Parent=BSUD.10678.1.p1
contig_4261	transdecoder	CDS	9798	9957	.	+	2	ID=cds.BSUD.10678.1.p1;Parent=BSUD.10678.1.p1
contig_4261	transdecoder	exon	10465	10525	.	+	.	ID=BSUD.10678.1.p1.exon14;Parent=BSUD.10678.1.p1
contig_4261	transdecoder	CDS	10465	10525	.	+	1	ID=cds.BSUD.10678.1.p1;Parent=BSUD.10678.1.p1
contig_4261	transdecoder	exon	10708	10803	.	+	.	ID=BSUD.10678.1.p1.exon15;Parent=BSUD.10678.1.p1
contig_4261	transdecoder	CDS	10708	10803	.	+	0	ID=cds.BSUD.10678.1.p1;Parent=BSUD.10678.1.p1
contig_4261	transdecoder	exon	10993	11181	.	+	.	ID=BSUD.10678.1.p1.exon16;Parent=BSUD.10678.1.p1
contig_4261	transdecoder	CDS	10993	11181	.	+	0	ID=cds.BSUD.10678.1.p1;Parent=BSUD.10678.1.p1
contig_4261	transdecoder	gene	12510	12975	.	+	.	ID=BSUD.10679;Interpro=NA
contig_4261	transdecoder	mRNA	12510	12975	.	+	.	ID=BSUD.10679.1.p1;Parent=BSUD.10679;Interpro=NA
contig_4261	transdecoder	exon	12510	12660	.	+	.	ID=BSUD.10679.1.p1.exon1;Parent=BSUD.10679.1.p1
contig_4261	transdecoder	CDS	12512	12660	.	+	0	ID=cds.BSUD.10679.1.p1;Parent=BSUD.10679.1.p1
contig_4261	transdecoder	exon	12756	12975	.	+	.	ID=BSUD.10679.1.p1.exon2;Parent=BSUD.10679.1.p1
contig_4261	transdecoder	CDS	12756	12975	.	+	1	ID=cds.BSUD.10679.1.p1;Parent=BSUD.10679.1.p1
contig_4261	StringTie	gene	13439	14020	1000	-	.	ID=BSUD.10680
contig_4261	StringTie	transcript	13439	14020	1000	-	.	ID=BSUD.10680.1;Parent=BSUD.10680
contig_4261	StringTie	exon	13439	13609	1000	-	.	ID=BSUD.10680.1.exon1;Parent=BSUD.10680.1
contig_4261	StringTie	exon	13891	14020	1000	-	.	ID=BSUD.10680.1.exon2;Parent=BSUD.10680.1
contig_4261	transdecoder	gene	13893	34641	.	+	.	ID=BSUD.10681;Interpro=IPR000403 (Phosphatidylinositol 3-/4-kinase, catalytic domain)---IPR003152 (FATC domain)---IPR011009 (Protein kinase-like domain superfamily)---IPR018936 (Phosphatidylinositol 3/4-kinase, conserved site)---IPR036940 (Phosphatidylinositol 3-/4-kinase, catalytic domain superfamily)---IPR039414 (SMG1, PIKK catalytic domain)
contig_4261	transdecoder	mRNA	13893	34641	.	+	.	ID=BSUD.10681.1.p1;Parent=BSUD.10681;Interpro=IPR000403 (Phosphatidylinositol 3-/4-kinase, catalytic domain)---IPR003152 (FATC domain)---IPR011009 (Protein kinase-like domain superfamily)---IPR018936 (Phosphatidylinositol 3/4-kinase, conserved site)---IPR036940 (Phosphatidylinositol 3-/4-kinase, catalytic domain superfamily)---IPR039414 (SMG1, PIKK catalytic domain)
contig_4261	transdecoder	five_prime_UTR	13893	13997	.	+	.	ID=BSUD.10681.1.p1.utr5p1;Parent=BSUD.10681.1.p1
contig_4261	transdecoder	exon	13893	14024	.	+	.	ID=BSUD.10681.1.p1.exon1;Parent=BSUD.10681.1.p1
contig_4261	transdecoder	CDS	13998	14024	.	+	0	ID=cds.BSUD.10681.1.p1;Parent=BSUD.10681.1.p1
contig_4261	transdecoder	exon	17727	17821	.	+	.	ID=BSUD.10681.1.p1.exon2;Parent=BSUD.10681.1.p1
contig_4261	transdecoder	CDS	17727	17821	.	+	0	ID=cds.BSUD.10681.1.p1;Parent=BSUD.10681.1.p1
contig_4261	transdecoder	exon	17946	18044	.	+	.	ID=BSUD.10681.1.p1.exon3;Parent=BSUD.10681.1.p1
contig_4261	transdecoder	CDS	17946	18044	.	+	1	ID=cds.BSUD.10681.1.p1;Parent=BSUD.10681.1.p1
contig_4261	transdecoder	exon	18185	18440	.	+	.	ID=BSUD.10681.1.p1.exon4;Parent=BSUD.10681.1.p1
contig_4261	transdecoder	CDS	18185	18440	.	+	1	ID=cds.BSUD.10681.1.p1;Parent=BSUD.10681.1.p1
contig_4261	transdecoder	exon	18690	18790	.	+	.	ID=BSUD.10681.1.p1.exon5;Parent=BSUD.10681.1.p1
contig_4261	transdecoder	CDS	18690	18790	.	+	0	ID=cds.BSUD.10681.1.p1;Parent=BSUD.10681.1.p1
contig_4261	transdecoder	exon	18879	19032	.	+	.	ID=BSUD.10681.1.p1.exon6;Parent=BSUD.10681.1.p1
contig_4261	transdecoder	CDS	18879	19032	.	+	1	ID=cds.BSUD.10681.1.p1;Parent=BSUD.10681.1.p1
contig_4261	transdecoder	exon	19257	19376	.	+	.	ID=BSUD.10681.1.p1.exon7;Parent=BSUD.10681.1.p1
contig_4261	transdecoder	CDS	19257	19376	.	+	0	ID=cds.BSUD.10681.1.p1;Parent=BSUD.10681.1.p1
contig_4261	transdecoder	exon	19527	19807	.	+	.	ID=BSUD.10681.1.p1.exon8;Parent=BSUD.10681.1.p1
contig_4261	transdecoder	CDS	19527	19807	.	+	0	ID=cds.BSUD.10681.1.p1;Parent=BSUD.10681.1.p1
contig_4261	transdecoder	exon	20118	20291	.	+	.	ID=BSUD.10681.1.p1.exon9;Parent=BSUD.10681.1.p1
contig_4261	transdecoder	CDS	20118	20291	.	+	1	ID=cds.BSUD.10681.1.p1;Parent=BSUD.10681.1.p1
contig_4261	transdecoder	exon	20387	20486	.	+	.	ID=BSUD.10681.1.p1.exon10;Parent=BSUD.10681.1.p1
contig_4261	transdecoder	CDS	20387	20486	.	+	1	ID=cds.BSUD.10681.1.p1;Parent=BSUD.10681.1.p1
contig_4261	transdecoder	exon	20770	20910	.	+	.	ID=BSUD.10681.1.p1.exon11;Parent=BSUD.10681.1.p1
contig_4261	transdecoder	CDS	20770	20910	.	+	0	ID=cds.BSUD.10681.1.p1;Parent=BSUD.10681.1.p1
contig_4261	transdecoder	exon	21918	22022	.	+	.	ID=BSUD.10681.1.p1.exon12;Parent=BSUD.10681.1.p1
contig_4261	transdecoder	CDS	21918	22022	.	+	0	ID=cds.BSUD.10681.1.p1;Parent=BSUD.10681.1.p1
contig_4261	transdecoder	exon	22861	22946	.	+	.	ID=BSUD.10681.1.p1.exon13;Parent=BSUD.10681.1.p1
contig_4261	transdecoder	CDS	22861	22946	.	+	0	ID=cds.BSUD.10681.1.p1;Parent=BSUD.10681.1.p1
contig_4261	transdecoder	exon	23089	23227	.	+	.	ID=BSUD.10681.1.p1.exon14;Parent=BSUD.10681.1.p1
contig_4261	transdecoder	CDS	23089	23227	.	+	1	ID=cds.BSUD.10681.1.p1;Parent=BSUD.10681.1.p1
contig_4261	transdecoder	exon	23316	23409	.	+	.	ID=BSUD.10681.1.p1.exon15;Parent=BSUD.10681.1.p1
contig_4261	transdecoder	CDS	23316	23409	.	+	0	ID=cds.BSUD.10681.1.p1;Parent=BSUD.10681.1.p1
contig_4261	transdecoder	exon	24314	24412	.	+	.	ID=BSUD.10681.1.p1.exon16;Parent=BSUD.10681.1.p1
contig_4261	transdecoder	CDS	24314	24412	.	+	2	ID=cds.BSUD.10681.1.p1;Parent=BSUD.10681.1.p1
contig_4261	transdecoder	exon	24595	24713	.	+	.	ID=BSUD.10681.1.p1.exon17;Parent=BSUD.10681.1.p1
contig_4261	transdecoder	CDS	24595	24713	.	+	2	ID=cds.BSUD.10681.1.p1;Parent=BSUD.10681.1.p1
contig_4261	transdecoder	exon	24804	24878	.	+	.	ID=BSUD.10681.1.p1.exon18;Parent=BSUD.10681.1.p1
contig_4261	transdecoder	CDS	24804	24878	.	+	0	ID=cds.BSUD.10681.1.p1;Parent=BSUD.10681.1.p1
contig_4261	transdecoder	exon	25391	25576	.	+	.	ID=BSUD.10681.1.p1.exon19;Parent=BSUD.10681.1.p1
contig_4261	transdecoder	CDS	25391	25576	.	+	0	ID=cds.BSUD.10681.1.p1;Parent=BSUD.10681.1.p1
contig_4261	transdecoder	exon	25892	26152	.	+	.	ID=BSUD.10681.1.p1.exon20;Parent=BSUD.10681.1.p1
contig_4261	transdecoder	CDS	25892	26152	.	+	0	ID=cds.BSUD.10681.1.p1;Parent=BSUD.10681.1.p1
contig_4261	transdecoder	exon	26286	26403	.	+	.	ID=BSUD.10681.1.p1.exon21;Parent=BSUD.10681.1.p1
contig_4261	transdecoder	CDS	26286	26403	.	+	0	ID=cds.BSUD.10681.1.p1;Parent=BSUD.10681.1.p1
contig_4261	transdecoder	exon	26518	26600	.	+	.	ID=BSUD.10681.1.p1.exon22;Parent=BSUD.10681.1.p1
contig_4261	transdecoder	CDS	26518	26600	.	+	2	ID=cds.BSUD.10681.1.p1;Parent=BSUD.10681.1.p1
contig_4261	transdecoder	exon	27465	27715	.	+	.	ID=BSUD.10681.1.p1.exon23;Parent=BSUD.10681.1.p1
contig_4261	transdecoder	CDS	27465	27715	.	+	0	ID=cds.BSUD.10681.1.p1;Parent=BSUD.10681.1.p1
contig_4261	transdecoder	exon	27858	28023	.	+	.	ID=BSUD.10681.1.p1.exon24;Parent=BSUD.10681.1.p1
contig_4261	transdecoder	CDS	27858	28023	.	+	1	ID=cds.BSUD.10681.1.p1;Parent=BSUD.10681.1.p1
contig_4261	transdecoder	exon	28432	28608	.	+	.	ID=BSUD.10681.1.p1.exon25;Parent=BSUD.10681.1.p1
contig_4261	transdecoder	CDS	28432	28608	.	+	0	ID=cds.BSUD.10681.1.p1;Parent=BSUD.10681.1.p1
contig_4261	transdecoder	exon	28917	29041	.	+	.	ID=BSUD.10681.1.p1.exon26;Parent=BSUD.10681.1.p1
contig_4261	transdecoder	CDS	28917	29041	.	+	0	ID=cds.BSUD.10681.1.p1;Parent=BSUD.10681.1.p1
contig_4261	transdecoder	exon	29454	29532	.	+	.	ID=BSUD.10681.1.p1.exon27;Parent=BSUD.10681.1.p1
contig_4261	transdecoder	CDS	29454	29532	.	+	1	ID=cds.BSUD.10681.1.p1;Parent=BSUD.10681.1.p1
contig_4261	transdecoder	exon	29631	29756	.	+	.	ID=BSUD.10681.1.p1.exon28;Parent=BSUD.10681.1.p1
contig_4261	transdecoder	CDS	29631	29756	.	+	0	ID=cds.BSUD.10681.1.p1;Parent=BSUD.10681.1.p1
contig_4261	transdecoder	exon	30099	30197	.	+	.	ID=BSUD.10681.1.p1.exon29;Parent=BSUD.10681.1.p1
contig_4261	transdecoder	CDS	30099	30197	.	+	0	ID=cds.BSUD.10681.1.p1;Parent=BSUD.10681.1.p1
contig_4261	transdecoder	exon	30317	30501	.	+	.	ID=BSUD.10681.1.p1.exon30;Parent=BSUD.10681.1.p1
contig_4261	transdecoder	CDS	30317	30501	.	+	0	ID=cds.BSUD.10681.1.p1;Parent=BSUD.10681.1.p1
contig_4261	transdecoder	exon	30952	31166	.	+	.	ID=BSUD.10681.1.p1.exon31;Parent=BSUD.10681.1.p1
contig_4261	transdecoder	CDS	30952	31166	.	+	1	ID=cds.BSUD.10681.1.p1;Parent=BSUD.10681.1.p1
contig_4261	transdecoder	exon	31268	31315	.	+	.	ID=BSUD.10681.1.p1.exon32;Parent=BSUD.10681.1.p1
contig_4261	transdecoder	CDS	31268	31315	.	+	2	ID=cds.BSUD.10681.1.p1;Parent=BSUD.10681.1.p1
contig_4261	transdecoder	exon	31963	32069	.	+	.	ID=BSUD.10681.1.p1.exon33;Parent=BSUD.10681.1.p1
contig_4261	transdecoder	CDS	31963	32069	.	+	2	ID=cds.BSUD.10681.1.p1;Parent=BSUD.10681.1.p1
contig_4261	transdecoder	exon	32498	34641	.	+	.	ID=BSUD.10681.1.p1.exon34;Parent=BSUD.10681.1.p1
contig_4261	transdecoder	CDS	32498	32575	.	+	0	ID=cds.BSUD.10681.1.p1;Parent=BSUD.10681.1.p1
contig_4261	transdecoder	three_prime_UTR	32576	34641	.	+	.	ID=BSUD.10681.1.p1.utr3p1;Parent=BSUD.10681.1.p1
contig_4261	transdecoder	gene	37174	39083	.	-	.	ID=BSUD.10682;Interpro=NA
contig_4261	transdecoder	mRNA	37174	39083	.	-	.	ID=BSUD.10682.1.p1;Parent=BSUD.10682;Interpro=NA
contig_4261	transdecoder	exon	38928	39083	.	-	.	ID=BSUD.10682.1.p1.exon1;Parent=BSUD.10682.1.p1
contig_4261	transdecoder	CDS	38928	39083	.	-	0	ID=cds.BSUD.10682.1.p1;Parent=BSUD.10682.1.p1
contig_4261	transdecoder	exon	38397	38598	.	-	.	ID=BSUD.10682.1.p1.exon2;Parent=BSUD.10682.1.p1
contig_4261	transdecoder	CDS	38397	38598	.	-	0	ID=cds.BSUD.10682.1.p1;Parent=BSUD.10682.1.p1
contig_4261	transdecoder	exon	37174	37710	.	-	.	ID=BSUD.10682.1.p1.exon3;Parent=BSUD.10682.1.p1
contig_4261	transdecoder	CDS	37604	37710	.	-	2	ID=cds.BSUD.10682.1.p1;Parent=BSUD.10682.1.p1
contig_4261	transdecoder	three_prime_UTR	37174	37603	.	-	.	ID=BSUD.10682.1.p1.utr3p1;Parent=BSUD.10682.1.p1
contig_4262	StringTie	gene	9385	12556	1000	.	.	ID=BSUD.10683
contig_4262	StringTie	transcript	9385	12556	1000	.	.	ID=BSUD.10683.1;Parent=BSUD.10683
contig_4262	StringTie	exon	9385	12556	1000	.	.	ID=BSUD.10683.1.exon1;Parent=BSUD.10683.1
contig_4263	transdecoder	gene	3350	15947	.	+	.	ID=BSUD.10684;Interpro=NA
contig_4263	transdecoder	mRNA	3350	14400	.	+	.	ID=BSUD.10684.1.p1;Parent=BSUD.10684;Interpro=NA
contig_4263	transdecoder	exon	3350	3460	.	+	.	ID=BSUD.10684.1.p1.exon1;Parent=BSUD.10684.1.p1
contig_4263	transdecoder	CDS	3351	3460	.	+	0	ID=cds.BSUD.10684.1.p1;Parent=BSUD.10684.1.p1
contig_4263	transdecoder	exon	4708	4850	.	+	.	ID=BSUD.10684.1.p1.exon2;Parent=BSUD.10684.1.p1
contig_4263	transdecoder	CDS	4708	4850	.	+	1	ID=cds.BSUD.10684.1.p1;Parent=BSUD.10684.1.p1
contig_4263	transdecoder	exon	10247	10265	.	+	.	ID=BSUD.10684.1.p1.exon3;Parent=BSUD.10684.1.p1
contig_4263	transdecoder	CDS	10247	10265	.	+	2	ID=cds.BSUD.10684.1.p1;Parent=BSUD.10684.1.p1
contig_4263	transdecoder	exon	10648	10693	.	+	.	ID=BSUD.10684.1.p1.exon4;Parent=BSUD.10684.1.p1
contig_4263	transdecoder	CDS	10648	10693	.	+	1	ID=cds.BSUD.10684.1.p1;Parent=BSUD.10684.1.p1
contig_4263	transdecoder	exon	10960	11037	.	+	.	ID=BSUD.10684.1.p1.exon5;Parent=BSUD.10684.1.p1
contig_4263	transdecoder	CDS	10960	11037	.	+	0	ID=cds.BSUD.10684.1.p1;Parent=BSUD.10684.1.p1
contig_4263	transdecoder	exon	11259	14400	.	+	.	ID=BSUD.10684.1.p1.exon6;Parent=BSUD.10684.1.p1
contig_4263	transdecoder	CDS	11259	11510	.	+	0	ID=cds.BSUD.10684.1.p1;Parent=BSUD.10684.1.p1
contig_4263	transdecoder	three_prime_UTR	11511	14400	.	+	.	ID=BSUD.10684.1.p1.utr3p1;Parent=BSUD.10684.1.p1
contig_4263	transdecoder	mRNA	4236	15947	.	+	.	ID=BSUD.10684.2.p1;Parent=BSUD.10684;Interpro=NA
contig_4263	transdecoder	five_prime_UTR	4236	4850	.	+	.	ID=BSUD.10684.2.p1.utr5p1;Parent=BSUD.10684.2.p1
contig_4263	transdecoder	five_prime_UTR	10247	10265	.	+	.	ID=BSUD.10684.2.p1.utr5p2;Parent=BSUD.10684.2.p1
contig_4263	transdecoder	five_prime_UTR	10648	10689	.	+	.	ID=BSUD.10684.2.p1.utr5p3;Parent=BSUD.10684.2.p1
contig_4263	transdecoder	five_prime_UTR	10957	10968	.	+	.	ID=BSUD.10684.2.p1.utr5p4;Parent=BSUD.10684.2.p1
contig_4263	transdecoder	exon	4236	4850	.	+	.	ID=BSUD.10684.2.p1.exon1;Parent=BSUD.10684.2.p1
contig_4263	transdecoder	exon	10247	10265	.	+	.	ID=BSUD.10684.2.p1.exon2;Parent=BSUD.10684.2.p1
contig_4263	transdecoder	exon	10648	10689	.	+	.	ID=BSUD.10684.2.p1.exon3;Parent=BSUD.10684.2.p1
contig_4263	transdecoder	exon	10957	11037	.	+	.	ID=BSUD.10684.2.p1.exon4;Parent=BSUD.10684.2.p1
contig_4263	transdecoder	CDS	10969	11037	.	+	0	ID=cds.BSUD.10684.2.p1;Parent=BSUD.10684.2.p1
contig_4263	transdecoder	exon	11259	15947	.	+	.	ID=BSUD.10684.2.p1.exon5;Parent=BSUD.10684.2.p1
contig_4263	transdecoder	CDS	11259	11510	.	+	0	ID=cds.BSUD.10684.2.p1;Parent=BSUD.10684.2.p1
contig_4263	transdecoder	three_prime_UTR	11511	15947	.	+	.	ID=BSUD.10684.2.p1.utr3p1;Parent=BSUD.10684.2.p1
contig_4266	transdecoder	gene	10020	10621	.	+	.	ID=BSUD.10686;Interpro=NA
contig_4266	transdecoder	mRNA	10020	10621	.	+	.	ID=BSUD.10686.1.p1;Parent=BSUD.10686;Interpro=NA
contig_4266	transdecoder	five_prime_UTR	10020	10253	.	+	.	ID=BSUD.10686.1.p1.utr5p1;Parent=BSUD.10686.1.p1
contig_4266	transdecoder	exon	10020	10621	.	+	.	ID=BSUD.10686.1.p1.exon1;Parent=BSUD.10686.1.p1
contig_4266	transdecoder	CDS	10254	10619	.	+	0	ID=cds.BSUD.10686.1.p1;Parent=BSUD.10686.1.p1
contig_4266	tRNAscan-SE	pseudogene_tRNA	74195	74263	22.5	-	.	ID=contig_4266.trna7;Name=contig_4266.tRNA7-ArgTCT;isotype=Arg;anticodon=TCT;gene_biotype=pseudogene
contig_4266	tRNAscan-SE	exon	74195	74263	.	-	.	ID=contig_4266.trna7.exon1;Parent=contig_4266.trna7
contig_4266	transdecoder	gene	75793	193307	.	+	.	ID=BSUD.10687;Interpro=IPR028266 (Tumor protein p53-inducible protein 11)
contig_4266	transdecoder	mRNA	75793	193307	.	+	.	ID=BSUD.10687.1.p1;Parent=BSUD.10687;Interpro=IPR028266 (Tumor protein p53-inducible protein 11)
contig_4266	transdecoder	five_prime_UTR	75793	76085	.	+	.	ID=BSUD.10687.1.p1.utr5p1;Parent=BSUD.10687.1.p1
contig_4266	transdecoder	five_prime_UTR	111080	111295	.	+	.	ID=BSUD.10687.1.p1.utr5p2;Parent=BSUD.10687.1.p1
contig_4266	transdecoder	exon	75793	76085	.	+	.	ID=BSUD.10687.1.p1.exon1;Parent=BSUD.10687.1.p1
contig_4266	transdecoder	exon	111080	111369	.	+	.	ID=BSUD.10687.1.p1.exon2;Parent=BSUD.10687.1.p1
contig_4266	transdecoder	CDS	111296	111369	.	+	0	ID=cds.BSUD.10687.1.p1;Parent=BSUD.10687.1.p1
contig_4266	transdecoder	exon	151386	151479	.	+	.	ID=BSUD.10687.1.p1.exon3;Parent=BSUD.10687.1.p1
contig_4266	transdecoder	CDS	151386	151479	.	+	1	ID=cds.BSUD.10687.1.p1;Parent=BSUD.10687.1.p1
contig_4266	transdecoder	exon	170441	170548	.	+	.	ID=BSUD.10687.1.p1.exon4;Parent=BSUD.10687.1.p1
contig_4266	transdecoder	CDS	170441	170548	.	+	0	ID=cds.BSUD.10687.1.p1;Parent=BSUD.10687.1.p1
contig_4266	transdecoder	exon	181729	181828	.	+	.	ID=BSUD.10687.1.p1.exon5;Parent=BSUD.10687.1.p1
contig_4266	transdecoder	CDS	181729	181828	.	+	0	ID=cds.BSUD.10687.1.p1;Parent=BSUD.10687.1.p1
contig_4266	transdecoder	exon	183621	183722	.	+	.	ID=BSUD.10687.1.p1.exon6;Parent=BSUD.10687.1.p1
contig_4266	transdecoder	CDS	183621	183722	.	+	2	ID=cds.BSUD.10687.1.p1;Parent=BSUD.10687.1.p1
contig_4266	transdecoder	exon	187118	187318	.	+	.	ID=BSUD.10687.1.p1.exon7;Parent=BSUD.10687.1.p1
contig_4266	transdecoder	CDS	187118	187263	.	+	2	ID=cds.BSUD.10687.1.p1;Parent=BSUD.10687.1.p1
contig_4266	transdecoder	exon	190216	193307	.	+	.	ID=BSUD.10687.1.p1.exon8;Parent=BSUD.10687.1.p1
contig_4266	transdecoder	three_prime_UTR	187264	187318	.	+	.	ID=BSUD.10687.1.p1.utr3p1;Parent=BSUD.10687.1.p1
contig_4266	transdecoder	three_prime_UTR	190216	193307	.	+	.	ID=BSUD.10687.1.p1.utr3p2;Parent=BSUD.10687.1.p1
contig_4266	transdecoder	mRNA	110942	193306	.	+	.	ID=BSUD.10687.2.p1;Parent=BSUD.10687;Interpro=IPR028266 (Tumor protein p53-inducible protein 11)
contig_4266	transdecoder	five_prime_UTR	110942	111295	.	+	.	ID=BSUD.10687.2.p1.utr5p1;Parent=BSUD.10687.2.p1
contig_4266	transdecoder	exon	110942	111369	.	+	.	ID=BSUD.10687.2.p1.exon1;Parent=BSUD.10687.2.p1
contig_4266	transdecoder	CDS	111296	111369	.	+	0	ID=cds.BSUD.10687.2.p1;Parent=BSUD.10687.2.p1
contig_4266	transdecoder	exon	151386	151479	.	+	.	ID=BSUD.10687.2.p1.exon2;Parent=BSUD.10687.2.p1
contig_4266	transdecoder	CDS	151386	151479	.	+	1	ID=cds.BSUD.10687.2.p1;Parent=BSUD.10687.2.p1
contig_4266	transdecoder	exon	170441	170548	.	+	.	ID=BSUD.10687.2.p1.exon3;Parent=BSUD.10687.2.p1
contig_4266	transdecoder	CDS	170441	170548	.	+	0	ID=cds.BSUD.10687.2.p1;Parent=BSUD.10687.2.p1
contig_4266	transdecoder	exon	181729	181828	.	+	.	ID=BSUD.10687.2.p1.exon4;Parent=BSUD.10687.2.p1
contig_4266	transdecoder	CDS	181729	181828	.	+	0	ID=cds.BSUD.10687.2.p1;Parent=BSUD.10687.2.p1
contig_4266	transdecoder	exon	183621	183722	.	+	.	ID=BSUD.10687.2.p1.exon5;Parent=BSUD.10687.2.p1
contig_4266	transdecoder	CDS	183621	183722	.	+	2	ID=cds.BSUD.10687.2.p1;Parent=BSUD.10687.2.p1
contig_4266	transdecoder	exon	190216	193306	.	+	.	ID=BSUD.10687.2.p1.exon6;Parent=BSUD.10687.2.p1
contig_4266	transdecoder	CDS	190216	190394	.	+	2	ID=cds.BSUD.10687.2.p1;Parent=BSUD.10687.2.p1
contig_4266	transdecoder	three_prime_UTR	190395	193306	.	+	.	ID=BSUD.10687.2.p1.utr3p1;Parent=BSUD.10687.2.p1
contig_4266	transdecoder	mRNA	110944	193113	.	+	.	ID=BSUD.10687.3.p1;Parent=BSUD.10687;Interpro=IPR028266 (Tumor protein p53-inducible protein 11)
contig_4266	transdecoder	five_prime_UTR	110944	111295	.	+	.	ID=BSUD.10687.3.p1.utr5p1;Parent=BSUD.10687.3.p1
contig_4266	transdecoder	exon	110944	111369	.	+	.	ID=BSUD.10687.3.p1.exon1;Parent=BSUD.10687.3.p1
contig_4266	transdecoder	CDS	111296	111369	.	+	0	ID=cds.BSUD.10687.3.p1;Parent=BSUD.10687.3.p1
contig_4266	transdecoder	exon	151386	151479	.	+	.	ID=BSUD.10687.3.p1.exon2;Parent=BSUD.10687.3.p1
contig_4266	transdecoder	CDS	151386	151479	.	+	1	ID=cds.BSUD.10687.3.p1;Parent=BSUD.10687.3.p1
contig_4266	transdecoder	exon	170441	170548	.	+	.	ID=BSUD.10687.3.p1.exon3;Parent=BSUD.10687.3.p1
contig_4266	transdecoder	CDS	170441	170548	.	+	0	ID=cds.BSUD.10687.3.p1;Parent=BSUD.10687.3.p1
contig_4266	transdecoder	exon	181729	181828	.	+	.	ID=BSUD.10687.3.p1.exon4;Parent=BSUD.10687.3.p1
contig_4266	transdecoder	CDS	181729	181828	.	+	0	ID=cds.BSUD.10687.3.p1;Parent=BSUD.10687.3.p1
contig_4266	transdecoder	exon	183621	183722	.	+	.	ID=BSUD.10687.3.p1.exon5;Parent=BSUD.10687.3.p1
contig_4266	transdecoder	CDS	183621	183722	.	+	2	ID=cds.BSUD.10687.3.p1;Parent=BSUD.10687.3.p1
contig_4266	transdecoder	exon	187118	187318	.	+	.	ID=BSUD.10687.3.p1.exon6;Parent=BSUD.10687.3.p1
contig_4266	transdecoder	CDS	187118	187263	.	+	2	ID=cds.BSUD.10687.3.p1;Parent=BSUD.10687.3.p1
contig_4266	transdecoder	exon	190216	193113	.	+	.	ID=BSUD.10687.3.p1.exon7;Parent=BSUD.10687.3.p1
contig_4266	transdecoder	three_prime_UTR	187264	187318	.	+	.	ID=BSUD.10687.3.p1.utr3p1;Parent=BSUD.10687.3.p1
contig_4266	transdecoder	three_prime_UTR	190216	193113	.	+	.	ID=BSUD.10687.3.p1.utr3p2;Parent=BSUD.10687.3.p1
contig_4266	transdecoder	mRNA	132833	193112	.	+	.	ID=BSUD.10687.4.p1;Parent=BSUD.10687;Interpro=IPR028266 (Tumor protein p53-inducible protein 11)
contig_4266	transdecoder	five_prime_UTR	132833	133019	.	+	.	ID=BSUD.10687.4.p1.utr5p1;Parent=BSUD.10687.4.p1
contig_4266	transdecoder	five_prime_UTR	143702	143966	.	+	.	ID=BSUD.10687.4.p1.utr5p2;Parent=BSUD.10687.4.p1
contig_4266	transdecoder	exon	132833	133019	.	+	.	ID=BSUD.10687.4.p1.exon1;Parent=BSUD.10687.4.p1
contig_4266	transdecoder	exon	143702	144106	.	+	.	ID=BSUD.10687.4.p1.exon2;Parent=BSUD.10687.4.p1
contig_4266	transdecoder	CDS	143967	144106	.	+	0	ID=cds.BSUD.10687.4.p1;Parent=BSUD.10687.4.p1
contig_4266	transdecoder	exon	151386	151479	.	+	.	ID=BSUD.10687.4.p1.exon3;Parent=BSUD.10687.4.p1
contig_4266	transdecoder	CDS	151386	151479	.	+	1	ID=cds.BSUD.10687.4.p1;Parent=BSUD.10687.4.p1
contig_4266	transdecoder	exon	170441	170548	.	+	.	ID=BSUD.10687.4.p1.exon4;Parent=BSUD.10687.4.p1
contig_4266	transdecoder	CDS	170441	170548	.	+	0	ID=cds.BSUD.10687.4.p1;Parent=BSUD.10687.4.p1
contig_4266	transdecoder	exon	181729	181828	.	+	.	ID=BSUD.10687.4.p1.exon5;Parent=BSUD.10687.4.p1
contig_4266	transdecoder	CDS	181729	181828	.	+	0	ID=cds.BSUD.10687.4.p1;Parent=BSUD.10687.4.p1
contig_4266	transdecoder	exon	183621	183722	.	+	.	ID=BSUD.10687.4.p1.exon6;Parent=BSUD.10687.4.p1
contig_4266	transdecoder	CDS	183621	183722	.	+	2	ID=cds.BSUD.10687.4.p1;Parent=BSUD.10687.4.p1
contig_4266	transdecoder	exon	187118	187318	.	+	.	ID=BSUD.10687.4.p1.exon7;Parent=BSUD.10687.4.p1
contig_4266	transdecoder	CDS	187118	187263	.	+	2	ID=cds.BSUD.10687.4.p1;Parent=BSUD.10687.4.p1
contig_4266	transdecoder	exon	190216	193112	.	+	.	ID=BSUD.10687.4.p1.exon8;Parent=BSUD.10687.4.p1
contig_4266	transdecoder	three_prime_UTR	187264	187318	.	+	.	ID=BSUD.10687.4.p1.utr3p1;Parent=BSUD.10687.4.p1
contig_4266	transdecoder	three_prime_UTR	190216	193112	.	+	.	ID=BSUD.10687.4.p1.utr3p2;Parent=BSUD.10687.4.p1
contig_4266	tRNAscan-SE	pseudogene_tRNA	134199	134267	24.5	+	.	ID=contig_4266.trna1;Name=contig_4266.tRNA1-GlyTCC;isotype=Gly;anticodon=TCC;gene_biotype=pseudogene
contig_4266	tRNAscan-SE	exon	134199	134267	.	+	.	ID=contig_4266.trna1.exon1;Parent=contig_4266.trna1
contig_4266	transdecoder	gene	201773	203117	.	-	.	ID=BSUD.10685;Interpro=NA
contig_4266	transdecoder	mRNA	201773	203117	.	-	.	ID=BSUD.10685.1.p1;Parent=BSUD.10685;Interpro=NA
contig_4266	transdecoder	five_prime_UTR	203060	203117	.	-	.	ID=BSUD.10685.1.p1.utr5p1;Parent=BSUD.10685.1.p1
contig_4266	transdecoder	exon	201773	203117	.	-	.	ID=BSUD.10685.1.p1.exon1;Parent=BSUD.10685.1.p1
contig_4266	transdecoder	CDS	201965	203059	.	-	0	ID=cds.BSUD.10685.1.p1;Parent=BSUD.10685.1.p1
contig_4266	transdecoder	three_prime_UTR	201773	201964	.	-	.	ID=BSUD.10685.1.p1.utr3p1;Parent=BSUD.10685.1.p1
contig_4266	tRNAscan-SE	pseudogene_tRNA	203243	203311	32.7	-	.	ID=contig_4266.trna6;Name=contig_4266.tRNA6-ArgTCT;isotype=Arg;anticodon=TCT;gene_biotype=pseudogene
contig_4266	tRNAscan-SE	exon	203243	203311	.	-	.	ID=contig_4266.trna6.exon1;Parent=contig_4266.trna6
contig_4266	transdecoder	gene	246132	247415	.	-	.	ID=BSUD.10688;Interpro=NA
contig_4266	transdecoder	mRNA	246132	247415	.	-	.	ID=BSUD.10688.1.p1;Parent=BSUD.10688;Interpro=NA
contig_4266	transdecoder	five_prime_UTR	247073	247415	.	-	.	ID=BSUD.10688.1.p1.utr5p1;Parent=BSUD.10688.1.p1
contig_4266	transdecoder	exon	246132	247415	.	-	.	ID=BSUD.10688.1.p1.exon1;Parent=BSUD.10688.1.p1
contig_4266	transdecoder	CDS	246671	247072	.	-	0	ID=cds.BSUD.10688.1.p1;Parent=BSUD.10688.1.p1
contig_4266	transdecoder	three_prime_UTR	246132	246670	.	-	.	ID=BSUD.10688.1.p1.utr3p1;Parent=BSUD.10688.1.p1
contig_4266	transdecoder	gene	253244	267666	.	-	.	ID=BSUD.10689;Interpro=IPR001810 (F-box domain)---IPR036047 (F-box-like domain superfamily)
contig_4266	transdecoder	mRNA	253244	267666	.	-	.	ID=BSUD.10689.1.p1;Parent=BSUD.10689;Interpro=IPR001810 (F-box domain)---IPR036047 (F-box-like domain superfamily)
contig_4266	transdecoder	five_prime_UTR	267575	267666	.	-	.	ID=BSUD.10689.1.p1.utr5p1;Parent=BSUD.10689.1.p1
contig_4266	transdecoder	five_prime_UTR	266561	266608	.	-	.	ID=BSUD.10689.1.p1.utr5p2;Parent=BSUD.10689.1.p1
contig_4266	transdecoder	exon	267575	267666	.	-	.	ID=BSUD.10689.1.p1.exon1;Parent=BSUD.10689.1.p1
contig_4266	transdecoder	exon	266429	266608	.	-	.	ID=BSUD.10689.1.p1.exon2;Parent=BSUD.10689.1.p1
contig_4266	transdecoder	CDS	266429	266560	.	-	0	ID=cds.BSUD.10689.1.p1;Parent=BSUD.10689.1.p1
contig_4266	transdecoder	exon	265582	265699	.	-	.	ID=BSUD.10689.1.p1.exon3;Parent=BSUD.10689.1.p1
contig_4266	transdecoder	CDS	265582	265699	.	-	0	ID=cds.BSUD.10689.1.p1;Parent=BSUD.10689.1.p1
contig_4266	transdecoder	exon	264084	264253	.	-	.	ID=BSUD.10689.1.p1.exon4;Parent=BSUD.10689.1.p1
contig_4266	transdecoder	CDS	264084	264253	.	-	2	ID=cds.BSUD.10689.1.p1;Parent=BSUD.10689.1.p1
contig_4266	transdecoder	exon	262791	262925	.	-	.	ID=BSUD.10689.1.p1.exon5;Parent=BSUD.10689.1.p1
contig_4266	transdecoder	CDS	262791	262925	.	-	0	ID=cds.BSUD.10689.1.p1;Parent=BSUD.10689.1.p1
contig_4266	transdecoder	exon	253244	257720	.	-	.	ID=BSUD.10689.1.p1.exon6;Parent=BSUD.10689.1.p1
contig_4266	transdecoder	CDS	257337	257720	.	-	0	ID=cds.BSUD.10689.1.p1;Parent=BSUD.10689.1.p1
contig_4266	transdecoder	three_prime_UTR	253244	257336	.	-	.	ID=BSUD.10689.1.p1.utr3p1;Parent=BSUD.10689.1.p1
contig_4266	transdecoder	gene	270082	279240	.	+	.	ID=BSUD.10690;Interpro=IPR001299 (Ependymin)
contig_4266	transdecoder	mRNA	270082	279240	.	+	.	ID=BSUD.10690.1.p1;Parent=BSUD.10690;Interpro=IPR001299 (Ependymin)
contig_4266	transdecoder	five_prime_UTR	270082	270198	.	+	.	ID=BSUD.10690.1.p1.utr5p1;Parent=BSUD.10690.1.p1
contig_4266	transdecoder	five_prime_UTR	270871	270889	.	+	.	ID=BSUD.10690.1.p1.utr5p2;Parent=BSUD.10690.1.p1
contig_4266	transdecoder	exon	270082	270198	.	+	.	ID=BSUD.10690.1.p1.exon1;Parent=BSUD.10690.1.p1
contig_4266	transdecoder	exon	270871	270994	.	+	.	ID=BSUD.10690.1.p1.exon2;Parent=BSUD.10690.1.p1
contig_4266	transdecoder	CDS	270890	270994	.	+	0	ID=cds.BSUD.10690.1.p1;Parent=BSUD.10690.1.p1
contig_4266	transdecoder	exon	274785	274943	.	+	.	ID=BSUD.10690.1.p1.exon3;Parent=BSUD.10690.1.p1
contig_4266	transdecoder	CDS	274785	274943	.	+	0	ID=cds.BSUD.10690.1.p1;Parent=BSUD.10690.1.p1
contig_4266	transdecoder	exon	275693	275771	.	+	.	ID=BSUD.10690.1.p1.exon4;Parent=BSUD.10690.1.p1
contig_4266	transdecoder	CDS	275693	275771	.	+	0	ID=cds.BSUD.10690.1.p1;Parent=BSUD.10690.1.p1
contig_4266	transdecoder	exon	276284	276442	.	+	.	ID=BSUD.10690.1.p1.exon5;Parent=BSUD.10690.1.p1
contig_4266	transdecoder	CDS	276284	276442	.	+	2	ID=cds.BSUD.10690.1.p1;Parent=BSUD.10690.1.p1
contig_4266	transdecoder	exon	278326	278435	.	+	.	ID=BSUD.10690.1.p1.exon6;Parent=BSUD.10690.1.p1
contig_4266	transdecoder	CDS	278326	278435	.	+	2	ID=cds.BSUD.10690.1.p1;Parent=BSUD.10690.1.p1
contig_4266	transdecoder	exon	279090	279240	.	+	.	ID=BSUD.10690.1.p1.exon7;Parent=BSUD.10690.1.p1
contig_4266	transdecoder	CDS	279090	279146	.	+	0	ID=cds.BSUD.10690.1.p1;Parent=BSUD.10690.1.p1
contig_4266	transdecoder	three_prime_UTR	279147	279240	.	+	.	ID=BSUD.10690.1.p1.utr3p1;Parent=BSUD.10690.1.p1
contig_4266	transdecoder	mRNA	270369	279240	.	+	.	ID=BSUD.10690.2.p1;Parent=BSUD.10690;Interpro=IPR001299 (Ependymin)
contig_4266	transdecoder	five_prime_UTR	270369	270465	.	+	.	ID=BSUD.10690.2.p1.utr5p1;Parent=BSUD.10690.2.p1
contig_4266	transdecoder	five_prime_UTR	270871	270889	.	+	.	ID=BSUD.10690.2.p1.utr5p2;Parent=BSUD.10690.2.p1
contig_4266	transdecoder	exon	270369	270465	.	+	.	ID=BSUD.10690.2.p1.exon1;Parent=BSUD.10690.2.p1
contig_4266	transdecoder	exon	270871	270994	.	+	.	ID=BSUD.10690.2.p1.exon2;Parent=BSUD.10690.2.p1
contig_4266	transdecoder	CDS	270890	270994	.	+	0	ID=cds.BSUD.10690.2.p1;Parent=BSUD.10690.2.p1
contig_4266	transdecoder	exon	274785	274943	.	+	.	ID=BSUD.10690.2.p1.exon3;Parent=BSUD.10690.2.p1
contig_4266	transdecoder	CDS	274785	274943	.	+	0	ID=cds.BSUD.10690.2.p1;Parent=BSUD.10690.2.p1
contig_4266	transdecoder	exon	275693	275771	.	+	.	ID=BSUD.10690.2.p1.exon4;Parent=BSUD.10690.2.p1
contig_4266	transdecoder	CDS	275693	275771	.	+	0	ID=cds.BSUD.10690.2.p1;Parent=BSUD.10690.2.p1
contig_4266	transdecoder	exon	276284	276442	.	+	.	ID=BSUD.10690.2.p1.exon5;Parent=BSUD.10690.2.p1
contig_4266	transdecoder	CDS	276284	276442	.	+	2	ID=cds.BSUD.10690.2.p1;Parent=BSUD.10690.2.p1
contig_4266	transdecoder	exon	278326	278435	.	+	.	ID=BSUD.10690.2.p1.exon6;Parent=BSUD.10690.2.p1
contig_4266	transdecoder	CDS	278326	278435	.	+	2	ID=cds.BSUD.10690.2.p1;Parent=BSUD.10690.2.p1
contig_4266	transdecoder	exon	279090	279240	.	+	.	ID=BSUD.10690.2.p1.exon7;Parent=BSUD.10690.2.p1
contig_4266	transdecoder	CDS	279090	279146	.	+	0	ID=cds.BSUD.10690.2.p1;Parent=BSUD.10690.2.p1
contig_4266	transdecoder	three_prime_UTR	279147	279240	.	+	.	ID=BSUD.10690.2.p1.utr3p1;Parent=BSUD.10690.2.p1
contig_4266	tRNAscan-SE	pseudogene_tRNA	273811	273884	20.4	-	.	ID=contig_4266.trna5;Name=contig_4266.tRNA5-GlyTCC;isotype=Gly;anticodon=TCC;gene_biotype=pseudogene
contig_4266	tRNAscan-SE	exon	273811	273884	.	-	.	ID=contig_4266.trna5.exon1;Parent=contig_4266.trna5
contig_4266	transdecoder	gene	280776	300148	.	-	.	ID=BSUD.10691;Interpro=IPR007758 (Nucleoporin, NSP1-like, C-terminal)---IPR026010 (Nucleoporin NSP1/NUP62)
contig_4266	transdecoder	mRNA	280776	300148	.	-	.	ID=BSUD.10691.1.p1;Parent=BSUD.10691;Interpro=IPR007758 (Nucleoporin, NSP1-like, C-terminal)---IPR026010 (Nucleoporin NSP1/NUP62)
contig_4266	transdecoder	five_prime_UTR	299967	300148	.	-	.	ID=BSUD.10691.1.p1.utr5p1;Parent=BSUD.10691.1.p1
contig_4266	transdecoder	exon	299933	300148	.	-	.	ID=BSUD.10691.1.p1.exon1;Parent=BSUD.10691.1.p1
contig_4266	transdecoder	CDS	299933	299966	.	-	0	ID=cds.BSUD.10691.1.p1;Parent=BSUD.10691.1.p1
contig_4266	transdecoder	exon	297805	298008	.	-	.	ID=BSUD.10691.1.p1.exon2;Parent=BSUD.10691.1.p1
contig_4266	transdecoder	CDS	297805	298008	.	-	2	ID=cds.BSUD.10691.1.p1;Parent=BSUD.10691.1.p1
contig_4266	transdecoder	exon	289329	289724	.	-	.	ID=BSUD.10691.1.p1.exon3;Parent=BSUD.10691.1.p1
contig_4266	transdecoder	CDS	289329	289724	.	-	2	ID=cds.BSUD.10691.1.p1;Parent=BSUD.10691.1.p1
contig_4266	transdecoder	exon	287139	287280	.	-	.	ID=BSUD.10691.1.p1.exon4;Parent=BSUD.10691.1.p1
contig_4266	transdecoder	CDS	287139	287280	.	-	2	ID=cds.BSUD.10691.1.p1;Parent=BSUD.10691.1.p1
contig_4266	transdecoder	exon	285925	286078	.	-	.	ID=BSUD.10691.1.p1.exon5;Parent=BSUD.10691.1.p1
contig_4266	transdecoder	CDS	285925	286078	.	-	1	ID=cds.BSUD.10691.1.p1;Parent=BSUD.10691.1.p1
contig_4266	transdecoder	exon	283479	283663	.	-	.	ID=BSUD.10691.1.p1.exon6;Parent=BSUD.10691.1.p1
contig_4266	transdecoder	CDS	283479	283663	.	-	0	ID=cds.BSUD.10691.1.p1;Parent=BSUD.10691.1.p1
contig_4266	transdecoder	exon	282071	282182	.	-	.	ID=BSUD.10691.1.p1.exon7;Parent=BSUD.10691.1.p1
contig_4266	transdecoder	CDS	282071	282182	.	-	1	ID=cds.BSUD.10691.1.p1;Parent=BSUD.10691.1.p1
contig_4266	transdecoder	exon	281884	281950	.	-	.	ID=BSUD.10691.1.p1.exon8;Parent=BSUD.10691.1.p1
contig_4266	transdecoder	CDS	281884	281950	.	-	0	ID=cds.BSUD.10691.1.p1;Parent=BSUD.10691.1.p1
contig_4266	transdecoder	exon	280776	281088	.	-	.	ID=BSUD.10691.1.p1.exon9;Parent=BSUD.10691.1.p1
contig_4266	transdecoder	CDS	280997	281088	.	-	2	ID=cds.BSUD.10691.1.p1;Parent=BSUD.10691.1.p1
contig_4266	transdecoder	three_prime_UTR	280776	280996	.	-	.	ID=BSUD.10691.1.p1.utr3p1;Parent=BSUD.10691.1.p1
contig_4266	transdecoder	mRNA	280777	300116	.	-	.	ID=BSUD.10691.2.p1;Parent=BSUD.10691;Interpro=IPR007758 (Nucleoporin, NSP1-like, C-terminal)---IPR026010 (Nucleoporin NSP1/NUP62)
contig_4266	transdecoder	five_prime_UTR	299967	300116	.	-	.	ID=BSUD.10691.2.p1.utr5p1;Parent=BSUD.10691.2.p1
contig_4266	transdecoder	exon	299933	300116	.	-	.	ID=BSUD.10691.2.p1.exon1;Parent=BSUD.10691.2.p1
contig_4266	transdecoder	CDS	299933	299966	.	-	0	ID=cds.BSUD.10691.2.p1;Parent=BSUD.10691.2.p1
contig_4266	transdecoder	exon	297805	298008	.	-	.	ID=BSUD.10691.2.p1.exon2;Parent=BSUD.10691.2.p1
contig_4266	transdecoder	CDS	297805	298008	.	-	2	ID=cds.BSUD.10691.2.p1;Parent=BSUD.10691.2.p1
contig_4266	transdecoder	exon	289329	289397	.	-	.	ID=BSUD.10691.2.p1.exon3;Parent=BSUD.10691.2.p1
contig_4266	transdecoder	CDS	289329	289397	.	-	2	ID=cds.BSUD.10691.2.p1;Parent=BSUD.10691.2.p1
contig_4266	transdecoder	exon	287139	287280	.	-	.	ID=BSUD.10691.2.p1.exon4;Parent=BSUD.10691.2.p1
contig_4266	transdecoder	CDS	287139	287280	.	-	2	ID=cds.BSUD.10691.2.p1;Parent=BSUD.10691.2.p1
contig_4266	transdecoder	exon	285925	286078	.	-	.	ID=BSUD.10691.2.p1.exon5;Parent=BSUD.10691.2.p1
contig_4266	transdecoder	CDS	285925	286078	.	-	1	ID=cds.BSUD.10691.2.p1;Parent=BSUD.10691.2.p1
contig_4266	transdecoder	exon	283479	283663	.	-	.	ID=BSUD.10691.2.p1.exon6;Parent=BSUD.10691.2.p1
contig_4266	transdecoder	CDS	283479	283663	.	-	0	ID=cds.BSUD.10691.2.p1;Parent=BSUD.10691.2.p1
contig_4266	transdecoder	exon	282071	282182	.	-	.	ID=BSUD.10691.2.p1.exon7;Parent=BSUD.10691.2.p1
contig_4266	transdecoder	CDS	282071	282182	.	-	1	ID=cds.BSUD.10691.2.p1;Parent=BSUD.10691.2.p1
contig_4266	transdecoder	exon	281884	281950	.	-	.	ID=BSUD.10691.2.p1.exon8;Parent=BSUD.10691.2.p1
contig_4266	transdecoder	CDS	281884	281950	.	-	0	ID=cds.BSUD.10691.2.p1;Parent=BSUD.10691.2.p1
contig_4266	transdecoder	exon	280777	281088	.	-	.	ID=BSUD.10691.2.p1.exon9;Parent=BSUD.10691.2.p1
contig_4266	transdecoder	CDS	280997	281088	.	-	2	ID=cds.BSUD.10691.2.p1;Parent=BSUD.10691.2.p1
contig_4266	transdecoder	three_prime_UTR	280777	280996	.	-	.	ID=BSUD.10691.2.p1.utr3p1;Parent=BSUD.10691.2.p1
contig_4266	transdecoder	gene	300640	304287	.	+	.	ID=BSUD.10692;Interpro=IPR001911 (Ribosomal protein S21)
contig_4266	transdecoder	mRNA	300640	304287	.	+	.	ID=BSUD.10692.1.p1;Parent=BSUD.10692;Interpro=IPR001911 (Ribosomal protein S21)
contig_4266	transdecoder	exon	300640	300853	.	+	.	ID=BSUD.10692.1.p1.exon1;Parent=BSUD.10692.1.p1
contig_4266	transdecoder	CDS	300642	300853	.	+	0	ID=cds.BSUD.10692.1.p1;Parent=BSUD.10692.1.p1
contig_4266	transdecoder	exon	304010	304287	.	+	.	ID=BSUD.10692.1.p1.exon2;Parent=BSUD.10692.1.p1
contig_4266	transdecoder	CDS	304010	304187	.	+	1	ID=cds.BSUD.10692.1.p1;Parent=BSUD.10692.1.p1
contig_4266	transdecoder	three_prime_UTR	304188	304287	.	+	.	ID=BSUD.10692.1.p1.utr3p1;Parent=BSUD.10692.1.p1
contig_4266	transdecoder	gene	310953	344886	.	+	.	ID=BSUD.10693;Interpro=IPR000980 (SH2 domain)---IPR036860 (SH2 domain superfamily)
contig_4266	transdecoder	mRNA	310953	344886	.	+	.	ID=BSUD.10693.1.p1;Parent=BSUD.10693;Interpro=IPR000980 (SH2 domain)---IPR036860 (SH2 domain superfamily)
contig_4266	transdecoder	five_prime_UTR	310953	311082	.	+	.	ID=BSUD.10693.1.p1.utr5p1;Parent=BSUD.10693.1.p1
contig_4266	transdecoder	five_prime_UTR	337156	337271	.	+	.	ID=BSUD.10693.1.p1.utr5p2;Parent=BSUD.10693.1.p1
contig_4266	transdecoder	exon	310953	311082	.	+	.	ID=BSUD.10693.1.p1.exon1;Parent=BSUD.10693.1.p1
contig_4266	transdecoder	exon	337156	337336	.	+	.	ID=BSUD.10693.1.p1.exon2;Parent=BSUD.10693.1.p1
contig_4266	transdecoder	CDS	337272	337336	.	+	0	ID=cds.BSUD.10693.1.p1;Parent=BSUD.10693.1.p1
contig_4266	transdecoder	exon	339076	339192	.	+	.	ID=BSUD.10693.1.p1.exon3;Parent=BSUD.10693.1.p1
contig_4266	transdecoder	CDS	339076	339192	.	+	1	ID=cds.BSUD.10693.1.p1;Parent=BSUD.10693.1.p1
contig_4266	transdecoder	exon	340107	340248	.	+	.	ID=BSUD.10693.1.p1.exon4;Parent=BSUD.10693.1.p1
contig_4266	transdecoder	CDS	340107	340248	.	+	1	ID=cds.BSUD.10693.1.p1;Parent=BSUD.10693.1.p1
contig_4266	transdecoder	exon	343153	344886	.	+	.	ID=BSUD.10693.1.p1.exon5;Parent=BSUD.10693.1.p1
contig_4266	transdecoder	CDS	343153	343386	.	+	0	ID=cds.BSUD.10693.1.p1;Parent=BSUD.10693.1.p1
contig_4266	transdecoder	three_prime_UTR	343387	344886	.	+	.	ID=BSUD.10693.1.p1.utr3p1;Parent=BSUD.10693.1.p1
contig_4266	tRNAscan-SE	pseudogene_tRNA	342249	342320	22.7	-	.	ID=contig_4266.trna4;Name=contig_4266.tRNA4-GlyTCC;isotype=Gly;anticodon=TCC;gene_biotype=pseudogene
contig_4266	tRNAscan-SE	exon	342249	342320	.	-	.	ID=contig_4266.trna4.exon1;Parent=contig_4266.trna4
contig_4266	transdecoder	gene	349505	424199	.	-	.	ID=BSUD.10694;Interpro=IPR008967 (p53-like transcription factor, DNA-binding)---IPR024061 (NDT80 DNA-binding domain)---IPR025719 (Myelin gene regulatory factor C-terminal domain 2)---IPR026932 (Myelin gene regulatory factor, ICA domain)---IPR026933 (Myelin gene regulatory factor)---IPR030392 (Intramolecular chaperone auto-processing domain)---IPR037141 (NDT80 DNA-binding domain superfamily)
contig_4266	transdecoder	mRNA	349505	424199	.	-	.	ID=BSUD.10694.1.p1;Parent=BSUD.10694;Interpro=IPR008967 (p53-like transcription factor, DNA-binding)---IPR024061 (NDT80 DNA-binding domain)---IPR025719 (Myelin gene regulatory factor C-terminal domain 2)---IPR026932 (Myelin gene regulatory factor, ICA domain)---IPR026933 (Myelin gene regulatory factor)---IPR030392 (Intramolecular chaperone auto-processing domain)---IPR037141 (NDT80 DNA-binding domain superfamily)
contig_4266	transdecoder	exon	424116	424199	.	-	.	ID=BSUD.10694.1.p1.exon1;Parent=BSUD.10694.1.p1
contig_4266	transdecoder	CDS	424116	424198	.	-	0	ID=cds.BSUD.10694.1.p1;Parent=BSUD.10694.1.p1
contig_4266	transdecoder	exon	384285	384698	.	-	.	ID=BSUD.10694.1.p1.exon2;Parent=BSUD.10694.1.p1
contig_4266	transdecoder	CDS	384285	384698	.	-	1	ID=cds.BSUD.10694.1.p1;Parent=BSUD.10694.1.p1
contig_4266	transdecoder	exon	376741	376811	.	-	.	ID=BSUD.10694.1.p1.exon3;Parent=BSUD.10694.1.p1
contig_4266	transdecoder	CDS	376741	376811	.	-	1	ID=cds.BSUD.10694.1.p1;Parent=BSUD.10694.1.p1
contig_4266	transdecoder	exon	375511	375790	.	-	.	ID=BSUD.10694.1.p1.exon4;Parent=BSUD.10694.1.p1
contig_4266	transdecoder	CDS	375511	375790	.	-	2	ID=cds.BSUD.10694.1.p1;Parent=BSUD.10694.1.p1
contig_4266	transdecoder	exon	374335	374450	.	-	.	ID=BSUD.10694.1.p1.exon5;Parent=BSUD.10694.1.p1
contig_4266	transdecoder	CDS	374335	374450	.	-	1	ID=cds.BSUD.10694.1.p1;Parent=BSUD.10694.1.p1
contig_4266	transdecoder	exon	373698	373866	.	-	.	ID=BSUD.10694.1.p1.exon6;Parent=BSUD.10694.1.p1
contig_4266	transdecoder	CDS	373698	373866	.	-	2	ID=cds.BSUD.10694.1.p1;Parent=BSUD.10694.1.p1
contig_4266	transdecoder	exon	372797	372992	.	-	.	ID=BSUD.10694.1.p1.exon7;Parent=BSUD.10694.1.p1
contig_4266	transdecoder	CDS	372797	372992	.	-	1	ID=cds.BSUD.10694.1.p1;Parent=BSUD.10694.1.p1
contig_4266	transdecoder	exon	372360	372436	.	-	.	ID=BSUD.10694.1.p1.exon8;Parent=BSUD.10694.1.p1
contig_4266	transdecoder	CDS	372360	372436	.	-	0	ID=cds.BSUD.10694.1.p1;Parent=BSUD.10694.1.p1
contig_4266	transdecoder	exon	369983	370184	.	-	.	ID=BSUD.10694.1.p1.exon9;Parent=BSUD.10694.1.p1
contig_4266	transdecoder	CDS	369983	370184	.	-	1	ID=cds.BSUD.10694.1.p1;Parent=BSUD.10694.1.p1
contig_4266	transdecoder	exon	368645	368842	.	-	.	ID=BSUD.10694.1.p1.exon10;Parent=BSUD.10694.1.p1
contig_4266	transdecoder	CDS	368645	368842	.	-	0	ID=cds.BSUD.10694.1.p1;Parent=BSUD.10694.1.p1
contig_4266	transdecoder	exon	367719	367943	.	-	.	ID=BSUD.10694.1.p1.exon11;Parent=BSUD.10694.1.p1
contig_4266	transdecoder	CDS	367719	367943	.	-	0	ID=cds.BSUD.10694.1.p1;Parent=BSUD.10694.1.p1
contig_4266	transdecoder	exon	365155	365360	.	-	.	ID=BSUD.10694.1.p1.exon12;Parent=BSUD.10694.1.p1
contig_4266	transdecoder	CDS	365155	365360	.	-	0	ID=cds.BSUD.10694.1.p1;Parent=BSUD.10694.1.p1
contig_4266	transdecoder	exon	364098	364304	.	-	.	ID=BSUD.10694.1.p1.exon13;Parent=BSUD.10694.1.p1
contig_4266	transdecoder	CDS	364098	364304	.	-	1	ID=cds.BSUD.10694.1.p1;Parent=BSUD.10694.1.p1
contig_4266	transdecoder	exon	362693	362907	.	-	.	ID=BSUD.10694.1.p1.exon14;Parent=BSUD.10694.1.p1
contig_4266	transdecoder	CDS	362693	362907	.	-	1	ID=cds.BSUD.10694.1.p1;Parent=BSUD.10694.1.p1
contig_4266	transdecoder	exon	357129	357299	.	-	.	ID=BSUD.10694.1.p1.exon15;Parent=BSUD.10694.1.p1
contig_4266	transdecoder	CDS	357129	357299	.	-	2	ID=cds.BSUD.10694.1.p1;Parent=BSUD.10694.1.p1
contig_4266	transdecoder	exon	355721	355788	.	-	.	ID=BSUD.10694.1.p1.exon16;Parent=BSUD.10694.1.p1
contig_4266	transdecoder	CDS	355721	355788	.	-	2	ID=cds.BSUD.10694.1.p1;Parent=BSUD.10694.1.p1
contig_4266	transdecoder	exon	354743	354890	.	-	.	ID=BSUD.10694.1.p1.exon17;Parent=BSUD.10694.1.p1
contig_4266	transdecoder	CDS	354743	354890	.	-	0	ID=cds.BSUD.10694.1.p1;Parent=BSUD.10694.1.p1
contig_4266	transdecoder	exon	353325	353478	.	-	.	ID=BSUD.10694.1.p1.exon18;Parent=BSUD.10694.1.p1
contig_4266	transdecoder	CDS	353325	353478	.	-	2	ID=cds.BSUD.10694.1.p1;Parent=BSUD.10694.1.p1
contig_4266	transdecoder	exon	352484	352586	.	-	.	ID=BSUD.10694.1.p1.exon19;Parent=BSUD.10694.1.p1
contig_4266	transdecoder	CDS	352484	352586	.	-	1	ID=cds.BSUD.10694.1.p1;Parent=BSUD.10694.1.p1
contig_4266	transdecoder	exon	351712	351804	.	-	.	ID=BSUD.10694.1.p1.exon20;Parent=BSUD.10694.1.p1
contig_4266	transdecoder	CDS	351712	351804	.	-	0	ID=cds.BSUD.10694.1.p1;Parent=BSUD.10694.1.p1
contig_4266	transdecoder	exon	349505	351139	.	-	.	ID=BSUD.10694.1.p1.exon21;Parent=BSUD.10694.1.p1
contig_4266	transdecoder	CDS	351056	351139	.	-	0	ID=cds.BSUD.10694.1.p1;Parent=BSUD.10694.1.p1
contig_4266	transdecoder	three_prime_UTR	349505	351055	.	-	.	ID=BSUD.10694.1.p1.utr3p1;Parent=BSUD.10694.1.p1
contig_4266	tRNAscan-SE	pseudogene_tRNA	363123	363191	24.9	+	.	ID=contig_4266.trna2;Name=contig_4266.tRNA2-ArgTCT;isotype=Arg;anticodon=TCT;gene_biotype=pseudogene
contig_4266	tRNAscan-SE	exon	363123	363191	.	+	.	ID=contig_4266.trna2.exon1;Parent=contig_4266.trna2
contig_4266	tRNAscan-SE	pseudogene_tRNA	397280	397348	25.9	+	.	ID=contig_4266.trna3;Name=contig_4266.tRNA3-GlyTCC;isotype=Gly;anticodon=TCC;gene_biotype=pseudogene
contig_4266	tRNAscan-SE	exon	397280	397348	.	+	.	ID=contig_4266.trna3.exon1;Parent=contig_4266.trna3
contig_4268	StringTie	gene	8117	11184	1000	+	.	ID=BSUD.10695
contig_4268	StringTie	transcript	8117	11184	1000	+	.	ID=BSUD.10695.1;Parent=BSUD.10695
contig_4268	StringTie	exon	8117	11184	1000	+	.	ID=BSUD.10695.1.exon1;Parent=BSUD.10695.1
contig_4268	tRNAscan-SE	pseudogene_tRNA	11803	11874	20.1	-	.	ID=contig_4268.trna1;Name=contig_4268.tRNA1-ArgTCT;isotype=Arg;anticodon=TCT;gene_biotype=pseudogene
contig_4268	tRNAscan-SE	exon	11803	11874	.	-	.	ID=contig_4268.trna1.exon1;Parent=contig_4268.trna1
contig_4268	StringTie	gene	11969	13571	1000	.	.	ID=BSUD.10696
contig_4268	StringTie	transcript	11969	13571	1000	.	.	ID=BSUD.10696.1;Parent=BSUD.10696
contig_4268	StringTie	exon	11969	13571	1000	.	.	ID=BSUD.10696.1.exon1;Parent=BSUD.10696.1
contig_4268	StringTie	gene	14902	15600	1000	-	.	ID=BSUD.10697
contig_4268	StringTie	transcript	14902	15600	1000	-	.	ID=BSUD.10697.1;Parent=BSUD.10697
contig_4268	StringTie	exon	14902	15022	1000	-	.	ID=BSUD.10697.1.exon1;Parent=BSUD.10697.1
contig_4268	StringTie	exon	15134	15222	1000	-	.	ID=BSUD.10697.1.exon2;Parent=BSUD.10697.1
contig_4268	StringTie	exon	15437	15600	1000	-	.	ID=BSUD.10697.1.exon3;Parent=BSUD.10697.1
contig_4268	transdecoder	gene	16026	16231	.	-	.	ID=BSUD.10698;Interpro=IPR029144 (Threonine synthase, N-terminal)---IPR036052 (Tryptophan synthase beta subunit-like PLP-dependent enzyme)---IPR037158 (Threonine synthase, N-terminal domain superfamily)
contig_4268	transdecoder	mRNA	16026	16231	.	-	.	ID=BSUD.10698.1.p1;Parent=BSUD.10698;Interpro=IPR029144 (Threonine synthase, N-terminal)---IPR036052 (Tryptophan synthase beta subunit-like PLP-dependent enzyme)---IPR037158 (Threonine synthase, N-terminal domain superfamily)
contig_4268	transdecoder	exon	16026	16231	.	-	.	ID=BSUD.10698.1.p1.exon1;Parent=BSUD.10698.1.p1
contig_4268	transdecoder	CDS	16028	16231	.	-	0	ID=cds.BSUD.10698.1.p1;Parent=BSUD.10698.1.p1
contig_4269	tRNAscan-SE	pseudogene_tRNA	26878	26957	27.6	-	.	ID=contig_4269.trna2;Name=contig_4269.tRNA2-GlyTCC;isotype=Gly;anticodon=TCC;gene_biotype=pseudogene
contig_4269	tRNAscan-SE	exon	26878	26957	.	-	.	ID=contig_4269.trna2.exon1;Parent=contig_4269.trna2
contig_4269	tRNAscan-SE	pseudogene_tRNA	54149	54229	22.4	+	.	ID=contig_4269.trna1;Name=contig_4269.tRNA1-ArgTCT;isotype=Arg;anticodon=TCT;gene_biotype=pseudogene
contig_4269	tRNAscan-SE	exon	54149	54229	.	+	.	ID=contig_4269.trna1.exon1;Parent=contig_4269.trna1
contig_4270	transdecoder	gene	7997	21549	.	+	.	ID=BSUD.10700;Interpro=IPR019313 (Mediator complex, subunit Med17)
contig_4270	transdecoder	mRNA	7997	21549	.	+	.	ID=BSUD.10700.1.p1;Parent=BSUD.10700;Interpro=IPR019313 (Mediator complex, subunit Med17)
contig_4270	transdecoder	five_prime_UTR	7997	8021	.	+	.	ID=BSUD.10700.1.p1.utr5p1;Parent=BSUD.10700.1.p1
contig_4270	transdecoder	exon	7997	8113	.	+	.	ID=BSUD.10700.1.p1.exon1;Parent=BSUD.10700.1.p1
contig_4270	transdecoder	CDS	8022	8113	.	+	0	ID=cds.BSUD.10700.1.p1;Parent=BSUD.10700.1.p1
contig_4270	transdecoder	exon	9638	9817	.	+	.	ID=BSUD.10700.1.p1.exon2;Parent=BSUD.10700.1.p1
contig_4270	transdecoder	CDS	9638	9817	.	+	1	ID=cds.BSUD.10700.1.p1;Parent=BSUD.10700.1.p1
contig_4270	transdecoder	exon	10444	10579	.	+	.	ID=BSUD.10700.1.p1.exon3;Parent=BSUD.10700.1.p1
contig_4270	transdecoder	CDS	10444	10579	.	+	1	ID=cds.BSUD.10700.1.p1;Parent=BSUD.10700.1.p1
contig_4270	transdecoder	exon	11336	11513	.	+	.	ID=BSUD.10700.1.p1.exon4;Parent=BSUD.10700.1.p1
contig_4270	transdecoder	CDS	11336	11513	.	+	0	ID=cds.BSUD.10700.1.p1;Parent=BSUD.10700.1.p1
contig_4270	transdecoder	exon	12086	12250	.	+	.	ID=BSUD.10700.1.p1.exon5;Parent=BSUD.10700.1.p1
contig_4270	transdecoder	CDS	12086	12250	.	+	2	ID=cds.BSUD.10700.1.p1;Parent=BSUD.10700.1.p1
contig_4270	transdecoder	exon	12809	12939	.	+	.	ID=BSUD.10700.1.p1.exon6;Parent=BSUD.10700.1.p1
contig_4270	transdecoder	CDS	12809	12939	.	+	2	ID=cds.BSUD.10700.1.p1;Parent=BSUD.10700.1.p1
contig_4270	transdecoder	exon	13046	13120	.	+	.	ID=BSUD.10700.1.p1.exon7;Parent=BSUD.10700.1.p1
contig_4270	transdecoder	CDS	13046	13120	.	+	0	ID=cds.BSUD.10700.1.p1;Parent=BSUD.10700.1.p1
contig_4270	transdecoder	exon	13486	13545	.	+	.	ID=BSUD.10700.1.p1.exon8;Parent=BSUD.10700.1.p1
contig_4270	transdecoder	CDS	13486	13545	.	+	0	ID=cds.BSUD.10700.1.p1;Parent=BSUD.10700.1.p1
contig_4270	transdecoder	exon	14169	14368	.	+	.	ID=BSUD.10700.1.p1.exon9;Parent=BSUD.10700.1.p1
contig_4270	transdecoder	CDS	14169	14368	.	+	0	ID=cds.BSUD.10700.1.p1;Parent=BSUD.10700.1.p1
contig_4270	transdecoder	exon	14838	14894	.	+	.	ID=BSUD.10700.1.p1.exon10;Parent=BSUD.10700.1.p1
contig_4270	transdecoder	CDS	14838	14894	.	+	1	ID=cds.BSUD.10700.1.p1;Parent=BSUD.10700.1.p1
contig_4270	transdecoder	exon	15081	15215	.	+	.	ID=BSUD.10700.1.p1.exon11;Parent=BSUD.10700.1.p1
contig_4270	transdecoder	CDS	15081	15215	.	+	1	ID=cds.BSUD.10700.1.p1;Parent=BSUD.10700.1.p1
contig_4270	transdecoder	exon	15624	15738	.	+	.	ID=BSUD.10700.1.p1.exon12;Parent=BSUD.10700.1.p1
contig_4270	transdecoder	CDS	15624	15738	.	+	1	ID=cds.BSUD.10700.1.p1;Parent=BSUD.10700.1.p1
contig_4270	transdecoder	exon	17020	17168	.	+	.	ID=BSUD.10700.1.p1.exon13;Parent=BSUD.10700.1.p1
contig_4270	transdecoder	CDS	17020	17168	.	+	0	ID=cds.BSUD.10700.1.p1;Parent=BSUD.10700.1.p1
contig_4270	transdecoder	exon	20616	20748	.	+	.	ID=BSUD.10700.1.p1.exon14;Parent=BSUD.10700.1.p1
contig_4270	transdecoder	CDS	20616	20748	.	+	1	ID=cds.BSUD.10700.1.p1;Parent=BSUD.10700.1.p1
contig_4270	transdecoder	exon	21131	21549	.	+	.	ID=BSUD.10700.1.p1.exon15;Parent=BSUD.10700.1.p1
contig_4270	transdecoder	CDS	21131	21211	.	+	0	ID=cds.BSUD.10700.1.p1;Parent=BSUD.10700.1.p1
contig_4270	transdecoder	three_prime_UTR	21212	21549	.	+	.	ID=BSUD.10700.1.p1.utr3p1;Parent=BSUD.10700.1.p1
contig_4271	transdecoder	gene	7433	19007	.	+	.	ID=BSUD.10701;Interpro=IPR019313 (Mediator complex, subunit Med17)
contig_4271	transdecoder	mRNA	7433	19007	.	+	.	ID=BSUD.10701.1.p1;Parent=BSUD.10701;Interpro=IPR019313 (Mediator complex, subunit Med17)
contig_4271	transdecoder	five_prime_UTR	7433	7576	.	+	.	ID=BSUD.10701.1.p1.utr5p1;Parent=BSUD.10701.1.p1
contig_4271	transdecoder	five_prime_UTR	9077	9256	.	+	.	ID=BSUD.10701.1.p1.utr5p2;Parent=BSUD.10701.1.p1
contig_4271	transdecoder	five_prime_UTR	9882	10839	.	+	.	ID=BSUD.10701.1.p1.utr5p3;Parent=BSUD.10701.1.p1
contig_4271	transdecoder	exon	7433	7576	.	+	.	ID=BSUD.10701.1.p1.exon1;Parent=BSUD.10701.1.p1
contig_4271	transdecoder	exon	9077	9256	.	+	.	ID=BSUD.10701.1.p1.exon2;Parent=BSUD.10701.1.p1
contig_4271	transdecoder	exon	9882	10951	.	+	.	ID=BSUD.10701.1.p1.exon3;Parent=BSUD.10701.1.p1
contig_4271	transdecoder	CDS	10840	10951	.	+	0	ID=cds.BSUD.10701.1.p1;Parent=BSUD.10701.1.p1
contig_4271	transdecoder	exon	12181	12345	.	+	.	ID=BSUD.10701.1.p1.exon4;Parent=BSUD.10701.1.p1
contig_4271	transdecoder	CDS	12181	12345	.	+	2	ID=cds.BSUD.10701.1.p1;Parent=BSUD.10701.1.p1
contig_4271	transdecoder	exon	12905	13035	.	+	.	ID=BSUD.10701.1.p1.exon5;Parent=BSUD.10701.1.p1
contig_4271	transdecoder	CDS	12905	13035	.	+	2	ID=cds.BSUD.10701.1.p1;Parent=BSUD.10701.1.p1
contig_4271	transdecoder	exon	13142	13216	.	+	.	ID=BSUD.10701.1.p1.exon6;Parent=BSUD.10701.1.p1
contig_4271	transdecoder	CDS	13142	13216	.	+	0	ID=cds.BSUD.10701.1.p1;Parent=BSUD.10701.1.p1
contig_4271	transdecoder	exon	13581	13640	.	+	.	ID=BSUD.10701.1.p1.exon7;Parent=BSUD.10701.1.p1
contig_4271	transdecoder	CDS	13581	13640	.	+	0	ID=cds.BSUD.10701.1.p1;Parent=BSUD.10701.1.p1
contig_4271	transdecoder	exon	14264	14463	.	+	.	ID=BSUD.10701.1.p1.exon8;Parent=BSUD.10701.1.p1
contig_4271	transdecoder	CDS	14264	14463	.	+	0	ID=cds.BSUD.10701.1.p1;Parent=BSUD.10701.1.p1
contig_4271	transdecoder	exon	14931	14987	.	+	.	ID=BSUD.10701.1.p1.exon9;Parent=BSUD.10701.1.p1
contig_4271	transdecoder	CDS	14931	14987	.	+	1	ID=cds.BSUD.10701.1.p1;Parent=BSUD.10701.1.p1
contig_4271	transdecoder	exon	15174	15308	.	+	.	ID=BSUD.10701.1.p1.exon10;Parent=BSUD.10701.1.p1
contig_4271	transdecoder	CDS	15174	15308	.	+	1	ID=cds.BSUD.10701.1.p1;Parent=BSUD.10701.1.p1
contig_4271	transdecoder	exon	15716	15830	.	+	.	ID=BSUD.10701.1.p1.exon11;Parent=BSUD.10701.1.p1
contig_4271	transdecoder	CDS	15716	15830	.	+	1	ID=cds.BSUD.10701.1.p1;Parent=BSUD.10701.1.p1
contig_4271	transdecoder	exon	17113	17261	.	+	.	ID=BSUD.10701.1.p1.exon12;Parent=BSUD.10701.1.p1
contig_4271	transdecoder	CDS	17113	17261	.	+	0	ID=cds.BSUD.10701.1.p1;Parent=BSUD.10701.1.p1
contig_4271	transdecoder	exon	18874	19007	.	+	.	ID=BSUD.10701.1.p1.exon13;Parent=BSUD.10701.1.p1
contig_4271	transdecoder	CDS	18874	19006	.	+	1	ID=cds.BSUD.10701.1.p1;Parent=BSUD.10701.1.p1
contig_4274	transdecoder	gene	3983	10606	.	-	.	ID=BSUD.10702;Interpro=IPR004245 (Protein of unknown function DUF229)---IPR017850 (Alkaline-phosphatase-like, core domain superfamily)
contig_4274	transdecoder	mRNA	3983	10606	.	-	.	ID=BSUD.10702.1.p1;Parent=BSUD.10702;Interpro=IPR004245 (Protein of unknown function DUF229)---IPR017850 (Alkaline-phosphatase-like, core domain superfamily)
contig_4274	transdecoder	exon	3983	10606	.	-	.	ID=BSUD.10702.1.p1.exon1;Parent=BSUD.10702.1.p1
contig_4274	transdecoder	CDS	8372	10606	.	-	0	ID=cds.BSUD.10702.1.p1;Parent=BSUD.10702.1.p1
contig_4274	transdecoder	three_prime_UTR	3983	8371	.	-	.	ID=BSUD.10702.1.p1.utr3p1;Parent=BSUD.10702.1.p1
contig_4275	transdecoder	gene	6670	10637	.	-	.	ID=BSUD.10703;Interpro=NA
contig_4275	transdecoder	mRNA	6670	10637	.	-	.	ID=BSUD.10703.1.p1;Parent=BSUD.10703;Interpro=NA
contig_4275	transdecoder	five_prime_UTR	7950	10637	.	-	.	ID=BSUD.10703.1.p1.utr5p1;Parent=BSUD.10703.1.p1
contig_4275	transdecoder	exon	6670	10637	.	-	.	ID=BSUD.10703.1.p1.exon1;Parent=BSUD.10703.1.p1
contig_4275	transdecoder	CDS	7587	7949	.	-	0	ID=cds.BSUD.10703.1.p1;Parent=BSUD.10703.1.p1
contig_4275	transdecoder	three_prime_UTR	6670	7586	.	-	.	ID=BSUD.10703.1.p1.utr3p1;Parent=BSUD.10703.1.p1
contig_4276	transdecoder	gene	30665	31090	.	-	.	ID=BSUD.10704;Interpro=IPR017974 (Claudin, conserved site)
contig_4276	transdecoder	mRNA	30665	31090	.	-	.	ID=BSUD.10704.1.p1;Parent=BSUD.10704;Interpro=IPR017974 (Claudin, conserved site)
contig_4276	transdecoder	five_prime_UTR	30867	31090	.	-	.	ID=BSUD.10704.1.p1.utr5p1;Parent=BSUD.10704.1.p1
contig_4276	transdecoder	exon	30665	31090	.	-	.	ID=BSUD.10704.1.p1.exon1;Parent=BSUD.10704.1.p1
contig_4276	transdecoder	CDS	30666	30866	.	-	0	ID=cds.BSUD.10704.1.p1;Parent=BSUD.10704.1.p1
contig_4277	tRNAscan-SE	pseudogene_tRNA	11501	11573	21.0	-	.	ID=contig_4277.trna1;Name=contig_4277.tRNA1-GluTTC;isotype=Glu;anticodon=TTC;gene_biotype=pseudogene
contig_4277	tRNAscan-SE	exon	11501	11573	.	-	.	ID=contig_4277.trna1.exon1;Parent=contig_4277.trna1
contig_4279	transdecoder	gene	104	32996	.	-	.	ID=BSUD.10706;Interpro=IPR000210 (BTB/POZ domain)---IPR011333 (SKP1/BTB/POZ domain superfamily)
contig_4279	transdecoder	mRNA	104	32986	.	-	.	ID=BSUD.10706.1.p1;Parent=BSUD.10706;Interpro=IPR000210 (BTB/POZ domain)---IPR011333 (SKP1/BTB/POZ domain superfamily)
contig_4279	transdecoder	five_prime_UTR	32809	32986	.	-	.	ID=BSUD.10706.1.p1.utr5p1;Parent=BSUD.10706.1.p1
contig_4279	transdecoder	five_prime_UTR	25813	25813	.	-	.	ID=BSUD.10706.1.p1.utr5p2;Parent=BSUD.10706.1.p1
contig_4279	transdecoder	exon	32809	32986	.	-	.	ID=BSUD.10706.1.p1.exon1;Parent=BSUD.10706.1.p1
contig_4279	transdecoder	exon	24924	25813	.	-	.	ID=BSUD.10706.1.p1.exon2;Parent=BSUD.10706.1.p1
contig_4279	transdecoder	CDS	24924	25812	.	-	0	ID=cds.BSUD.10706.1.p1;Parent=BSUD.10706.1.p1
contig_4279	transdecoder	exon	22458	22549	.	-	.	ID=BSUD.10706.1.p1.exon3;Parent=BSUD.10706.1.p1
contig_4279	transdecoder	CDS	22458	22549	.	-	2	ID=cds.BSUD.10706.1.p1;Parent=BSUD.10706.1.p1
contig_4279	transdecoder	exon	22082	22262	.	-	.	ID=BSUD.10706.1.p1.exon4;Parent=BSUD.10706.1.p1
contig_4279	transdecoder	CDS	22082	22262	.	-	0	ID=cds.BSUD.10706.1.p1;Parent=BSUD.10706.1.p1
contig_4279	transdecoder	exon	20142	20317	.	-	.	ID=BSUD.10706.1.p1.exon5;Parent=BSUD.10706.1.p1
contig_4279	transdecoder	CDS	20142	20317	.	-	2	ID=cds.BSUD.10706.1.p1;Parent=BSUD.10706.1.p1
contig_4279	transdecoder	exon	19736	19924	.	-	.	ID=BSUD.10706.1.p1.exon6;Parent=BSUD.10706.1.p1
contig_4279	transdecoder	CDS	19736	19924	.	-	0	ID=cds.BSUD.10706.1.p1;Parent=BSUD.10706.1.p1
contig_4279	transdecoder	exon	19351	19648	.	-	.	ID=BSUD.10706.1.p1.exon7;Parent=BSUD.10706.1.p1
contig_4279	transdecoder	CDS	19351	19648	.	-	0	ID=cds.BSUD.10706.1.p1;Parent=BSUD.10706.1.p1
contig_4279	transdecoder	exon	19018	19244	.	-	.	ID=BSUD.10706.1.p1.exon8;Parent=BSUD.10706.1.p1
contig_4279	transdecoder	CDS	19018	19244	.	-	2	ID=cds.BSUD.10706.1.p1;Parent=BSUD.10706.1.p1
contig_4279	transdecoder	exon	18523	18594	.	-	.	ID=BSUD.10706.1.p1.exon9;Parent=BSUD.10706.1.p1
contig_4279	transdecoder	CDS	18523	18594	.	-	0	ID=cds.BSUD.10706.1.p1;Parent=BSUD.10706.1.p1
contig_4279	transdecoder	exon	11027	12214	.	-	.	ID=BSUD.10706.1.p1.exon10;Parent=BSUD.10706.1.p1
contig_4279	transdecoder	CDS	11027	12214	.	-	0	ID=cds.BSUD.10706.1.p1;Parent=BSUD.10706.1.p1
contig_4279	transdecoder	exon	10620	10901	.	-	.	ID=BSUD.10706.1.p1.exon11;Parent=BSUD.10706.1.p1
contig_4279	transdecoder	CDS	10620	10901	.	-	0	ID=cds.BSUD.10706.1.p1;Parent=BSUD.10706.1.p1
contig_4279	transdecoder	exon	9774	10220	.	-	.	ID=BSUD.10706.1.p1.exon12;Parent=BSUD.10706.1.p1
contig_4279	transdecoder	CDS	9774	10220	.	-	0	ID=cds.BSUD.10706.1.p1;Parent=BSUD.10706.1.p1
contig_4279	transdecoder	exon	9227	9371	.	-	.	ID=BSUD.10706.1.p1.exon13;Parent=BSUD.10706.1.p1
contig_4279	transdecoder	CDS	9227	9371	.	-	0	ID=cds.BSUD.10706.1.p1;Parent=BSUD.10706.1.p1
contig_4279	transdecoder	exon	8505	8657	.	-	.	ID=BSUD.10706.1.p1.exon14;Parent=BSUD.10706.1.p1
contig_4279	transdecoder	CDS	8505	8657	.	-	2	ID=cds.BSUD.10706.1.p1;Parent=BSUD.10706.1.p1
contig_4279	transdecoder	exon	8070	8227	.	-	.	ID=BSUD.10706.1.p1.exon15;Parent=BSUD.10706.1.p1
contig_4279	transdecoder	CDS	8070	8227	.	-	2	ID=cds.BSUD.10706.1.p1;Parent=BSUD.10706.1.p1
contig_4279	transdecoder	exon	7525	7680	.	-	.	ID=BSUD.10706.1.p1.exon16;Parent=BSUD.10706.1.p1
contig_4279	transdecoder	CDS	7525	7680	.	-	0	ID=cds.BSUD.10706.1.p1;Parent=BSUD.10706.1.p1
contig_4279	transdecoder	exon	104	317	.	-	.	ID=BSUD.10706.1.p1.exon17;Parent=BSUD.10706.1.p1
contig_4279	transdecoder	CDS	105	317	.	-	0	ID=cds.BSUD.10706.1.p1;Parent=BSUD.10706.1.p1
contig_4279	transdecoder	mRNA	104	32986	.	-	.	ID=BSUD.10706.2.p1;Parent=BSUD.10706;Interpro=IPR000210 (BTB/POZ domain)---IPR011333 (SKP1/BTB/POZ domain superfamily)
contig_4279	transdecoder	five_prime_UTR	32809	32986	.	-	.	ID=BSUD.10706.2.p1.utr5p1;Parent=BSUD.10706.2.p1
contig_4279	transdecoder	five_prime_UTR	25813	25813	.	-	.	ID=BSUD.10706.2.p1.utr5p2;Parent=BSUD.10706.2.p1
contig_4279	transdecoder	exon	32809	32986	.	-	.	ID=BSUD.10706.2.p1.exon1;Parent=BSUD.10706.2.p1
contig_4279	transdecoder	exon	24924	25813	.	-	.	ID=BSUD.10706.2.p1.exon2;Parent=BSUD.10706.2.p1
contig_4279	transdecoder	CDS	24924	25812	.	-	0	ID=cds.BSUD.10706.2.p1;Parent=BSUD.10706.2.p1
contig_4279	transdecoder	exon	22458	22549	.	-	.	ID=BSUD.10706.2.p1.exon3;Parent=BSUD.10706.2.p1
contig_4279	transdecoder	CDS	22458	22549	.	-	2	ID=cds.BSUD.10706.2.p1;Parent=BSUD.10706.2.p1
contig_4279	transdecoder	exon	22082	22262	.	-	.	ID=BSUD.10706.2.p1.exon4;Parent=BSUD.10706.2.p1
contig_4279	transdecoder	CDS	22082	22262	.	-	0	ID=cds.BSUD.10706.2.p1;Parent=BSUD.10706.2.p1
contig_4279	transdecoder	exon	20142	20317	.	-	.	ID=BSUD.10706.2.p1.exon5;Parent=BSUD.10706.2.p1
contig_4279	transdecoder	CDS	20142	20317	.	-	2	ID=cds.BSUD.10706.2.p1;Parent=BSUD.10706.2.p1
contig_4279	transdecoder	exon	19736	19924	.	-	.	ID=BSUD.10706.2.p1.exon6;Parent=BSUD.10706.2.p1
contig_4279	transdecoder	CDS	19736	19924	.	-	0	ID=cds.BSUD.10706.2.p1;Parent=BSUD.10706.2.p1
contig_4279	transdecoder	exon	19351	19648	.	-	.	ID=BSUD.10706.2.p1.exon7;Parent=BSUD.10706.2.p1
contig_4279	transdecoder	CDS	19351	19648	.	-	0	ID=cds.BSUD.10706.2.p1;Parent=BSUD.10706.2.p1
contig_4279	transdecoder	exon	19018	19244	.	-	.	ID=BSUD.10706.2.p1.exon8;Parent=BSUD.10706.2.p1
contig_4279	transdecoder	CDS	19018	19244	.	-	2	ID=cds.BSUD.10706.2.p1;Parent=BSUD.10706.2.p1
contig_4279	transdecoder	exon	18523	18594	.	-	.	ID=BSUD.10706.2.p1.exon9;Parent=BSUD.10706.2.p1
contig_4279	transdecoder	CDS	18523	18594	.	-	0	ID=cds.BSUD.10706.2.p1;Parent=BSUD.10706.2.p1
contig_4279	transdecoder	exon	11027	12214	.	-	.	ID=BSUD.10706.2.p1.exon10;Parent=BSUD.10706.2.p1
contig_4279	transdecoder	CDS	11027	12214	.	-	0	ID=cds.BSUD.10706.2.p1;Parent=BSUD.10706.2.p1
contig_4279	transdecoder	exon	10620	10901	.	-	.	ID=BSUD.10706.2.p1.exon11;Parent=BSUD.10706.2.p1
contig_4279	transdecoder	CDS	10620	10901	.	-	0	ID=cds.BSUD.10706.2.p1;Parent=BSUD.10706.2.p1
contig_4279	transdecoder	exon	9774	10220	.	-	.	ID=BSUD.10706.2.p1.exon12;Parent=BSUD.10706.2.p1
contig_4279	transdecoder	CDS	9774	10220	.	-	0	ID=cds.BSUD.10706.2.p1;Parent=BSUD.10706.2.p1
contig_4279	transdecoder	exon	9227	9398	.	-	.	ID=BSUD.10706.2.p1.exon13;Parent=BSUD.10706.2.p1
contig_4279	transdecoder	CDS	9227	9398	.	-	0	ID=cds.BSUD.10706.2.p1;Parent=BSUD.10706.2.p1
contig_4279	transdecoder	exon	8505	8657	.	-	.	ID=BSUD.10706.2.p1.exon14;Parent=BSUD.10706.2.p1
contig_4279	transdecoder	CDS	8505	8657	.	-	2	ID=cds.BSUD.10706.2.p1;Parent=BSUD.10706.2.p1
contig_4279	transdecoder	exon	8070	8227	.	-	.	ID=BSUD.10706.2.p1.exon15;Parent=BSUD.10706.2.p1
contig_4279	transdecoder	CDS	8070	8227	.	-	2	ID=cds.BSUD.10706.2.p1;Parent=BSUD.10706.2.p1
contig_4279	transdecoder	exon	7525	7680	.	-	.	ID=BSUD.10706.2.p1.exon16;Parent=BSUD.10706.2.p1
contig_4279	transdecoder	CDS	7525	7680	.	-	0	ID=cds.BSUD.10706.2.p1;Parent=BSUD.10706.2.p1
contig_4279	transdecoder	exon	104	317	.	-	.	ID=BSUD.10706.2.p1.exon17;Parent=BSUD.10706.2.p1
contig_4279	transdecoder	CDS	105	317	.	-	0	ID=cds.BSUD.10706.2.p1;Parent=BSUD.10706.2.p1
contig_4279	transdecoder	mRNA	104	32986	.	-	.	ID=BSUD.10706.3.p1;Parent=BSUD.10706;Interpro=IPR000210 (BTB/POZ domain)---IPR011333 (SKP1/BTB/POZ domain superfamily)
contig_4279	transdecoder	five_prime_UTR	32809	32986	.	-	.	ID=BSUD.10706.3.p1.utr5p1;Parent=BSUD.10706.3.p1
contig_4279	transdecoder	five_prime_UTR	25813	25813	.	-	.	ID=BSUD.10706.3.p1.utr5p2;Parent=BSUD.10706.3.p1
contig_4279	transdecoder	exon	32809	32986	.	-	.	ID=BSUD.10706.3.p1.exon1;Parent=BSUD.10706.3.p1
contig_4279	transdecoder	exon	24924	25813	.	-	.	ID=BSUD.10706.3.p1.exon2;Parent=BSUD.10706.3.p1
contig_4279	transdecoder	CDS	24924	25812	.	-	0	ID=cds.BSUD.10706.3.p1;Parent=BSUD.10706.3.p1
contig_4279	transdecoder	exon	22458	22549	.	-	.	ID=BSUD.10706.3.p1.exon3;Parent=BSUD.10706.3.p1
contig_4279	transdecoder	CDS	22458	22549	.	-	2	ID=cds.BSUD.10706.3.p1;Parent=BSUD.10706.3.p1
contig_4279	transdecoder	exon	22082	22262	.	-	.	ID=BSUD.10706.3.p1.exon4;Parent=BSUD.10706.3.p1
contig_4279	transdecoder	CDS	22082	22262	.	-	0	ID=cds.BSUD.10706.3.p1;Parent=BSUD.10706.3.p1
contig_4279	transdecoder	exon	20142	20317	.	-	.	ID=BSUD.10706.3.p1.exon5;Parent=BSUD.10706.3.p1
contig_4279	transdecoder	CDS	20142	20317	.	-	2	ID=cds.BSUD.10706.3.p1;Parent=BSUD.10706.3.p1
contig_4279	transdecoder	exon	19736	19924	.	-	.	ID=BSUD.10706.3.p1.exon6;Parent=BSUD.10706.3.p1
contig_4279	transdecoder	CDS	19736	19924	.	-	0	ID=cds.BSUD.10706.3.p1;Parent=BSUD.10706.3.p1
contig_4279	transdecoder	exon	19351	19648	.	-	.	ID=BSUD.10706.3.p1.exon7;Parent=BSUD.10706.3.p1
contig_4279	transdecoder	CDS	19351	19648	.	-	0	ID=cds.BSUD.10706.3.p1;Parent=BSUD.10706.3.p1
contig_4279	transdecoder	exon	19018	19244	.	-	.	ID=BSUD.10706.3.p1.exon8;Parent=BSUD.10706.3.p1
contig_4279	transdecoder	CDS	19018	19244	.	-	2	ID=cds.BSUD.10706.3.p1;Parent=BSUD.10706.3.p1
contig_4279	transdecoder	exon	18523	18594	.	-	.	ID=BSUD.10706.3.p1.exon9;Parent=BSUD.10706.3.p1
contig_4279	transdecoder	CDS	18523	18594	.	-	0	ID=cds.BSUD.10706.3.p1;Parent=BSUD.10706.3.p1
contig_4279	transdecoder	exon	11039	12214	.	-	.	ID=BSUD.10706.3.p1.exon10;Parent=BSUD.10706.3.p1
contig_4279	transdecoder	CDS	11039	12214	.	-	0	ID=cds.BSUD.10706.3.p1;Parent=BSUD.10706.3.p1
contig_4279	transdecoder	exon	10620	10901	.	-	.	ID=BSUD.10706.3.p1.exon11;Parent=BSUD.10706.3.p1
contig_4279	transdecoder	CDS	10620	10901	.	-	0	ID=cds.BSUD.10706.3.p1;Parent=BSUD.10706.3.p1
contig_4279	transdecoder	exon	9774	10220	.	-	.	ID=BSUD.10706.3.p1.exon12;Parent=BSUD.10706.3.p1
contig_4279	transdecoder	CDS	9774	10220	.	-	0	ID=cds.BSUD.10706.3.p1;Parent=BSUD.10706.3.p1
contig_4279	transdecoder	exon	9227	9398	.	-	.	ID=BSUD.10706.3.p1.exon13;Parent=BSUD.10706.3.p1
contig_4279	transdecoder	CDS	9227	9398	.	-	0	ID=cds.BSUD.10706.3.p1;Parent=BSUD.10706.3.p1
contig_4279	transdecoder	exon	8505	8657	.	-	.	ID=BSUD.10706.3.p1.exon14;Parent=BSUD.10706.3.p1
contig_4279	transdecoder	CDS	8505	8657	.	-	2	ID=cds.BSUD.10706.3.p1;Parent=BSUD.10706.3.p1
contig_4279	transdecoder	exon	8070	8227	.	-	.	ID=BSUD.10706.3.p1.exon15;Parent=BSUD.10706.3.p1
contig_4279	transdecoder	CDS	8070	8227	.	-	2	ID=cds.BSUD.10706.3.p1;Parent=BSUD.10706.3.p1
contig_4279	transdecoder	exon	7525	7680	.	-	.	ID=BSUD.10706.3.p1.exon16;Parent=BSUD.10706.3.p1
contig_4279	transdecoder	CDS	7525	7680	.	-	0	ID=cds.BSUD.10706.3.p1;Parent=BSUD.10706.3.p1
contig_4279	transdecoder	exon	104	317	.	-	.	ID=BSUD.10706.3.p1.exon17;Parent=BSUD.10706.3.p1
contig_4279	transdecoder	CDS	105	317	.	-	0	ID=cds.BSUD.10706.3.p1;Parent=BSUD.10706.3.p1
contig_4279	transdecoder	mRNA	104	32986	.	-	.	ID=BSUD.10706.4.p1;Parent=BSUD.10706;Interpro=IPR000210 (BTB/POZ domain)---IPR011333 (SKP1/BTB/POZ domain superfamily)
contig_4279	transdecoder	five_prime_UTR	32809	32986	.	-	.	ID=BSUD.10706.4.p1.utr5p1;Parent=BSUD.10706.4.p1
contig_4279	transdecoder	five_prime_UTR	25813	25813	.	-	.	ID=BSUD.10706.4.p1.utr5p2;Parent=BSUD.10706.4.p1
contig_4279	transdecoder	exon	32809	32986	.	-	.	ID=BSUD.10706.4.p1.exon1;Parent=BSUD.10706.4.p1
contig_4279	transdecoder	exon	24924	25813	.	-	.	ID=BSUD.10706.4.p1.exon2;Parent=BSUD.10706.4.p1
contig_4279	transdecoder	CDS	24924	25812	.	-	0	ID=cds.BSUD.10706.4.p1;Parent=BSUD.10706.4.p1
contig_4279	transdecoder	exon	22458	22549	.	-	.	ID=BSUD.10706.4.p1.exon3;Parent=BSUD.10706.4.p1
contig_4279	transdecoder	CDS	22458	22549	.	-	2	ID=cds.BSUD.10706.4.p1;Parent=BSUD.10706.4.p1
contig_4279	transdecoder	exon	22082	22262	.	-	.	ID=BSUD.10706.4.p1.exon4;Parent=BSUD.10706.4.p1
contig_4279	transdecoder	CDS	22082	22262	.	-	0	ID=cds.BSUD.10706.4.p1;Parent=BSUD.10706.4.p1
contig_4279	transdecoder	exon	20142	20317	.	-	.	ID=BSUD.10706.4.p1.exon5;Parent=BSUD.10706.4.p1
contig_4279	transdecoder	CDS	20142	20317	.	-	2	ID=cds.BSUD.10706.4.p1;Parent=BSUD.10706.4.p1
contig_4279	transdecoder	exon	19736	19924	.	-	.	ID=BSUD.10706.4.p1.exon6;Parent=BSUD.10706.4.p1
contig_4279	transdecoder	CDS	19736	19924	.	-	0	ID=cds.BSUD.10706.4.p1;Parent=BSUD.10706.4.p1
contig_4279	transdecoder	exon	19351	19648	.	-	.	ID=BSUD.10706.4.p1.exon7;Parent=BSUD.10706.4.p1
contig_4279	transdecoder	CDS	19351	19648	.	-	0	ID=cds.BSUD.10706.4.p1;Parent=BSUD.10706.4.p1
contig_4279	transdecoder	exon	19018	19244	.	-	.	ID=BSUD.10706.4.p1.exon8;Parent=BSUD.10706.4.p1
contig_4279	transdecoder	CDS	19018	19244	.	-	2	ID=cds.BSUD.10706.4.p1;Parent=BSUD.10706.4.p1
contig_4279	transdecoder	exon	18523	18594	.	-	.	ID=BSUD.10706.4.p1.exon9;Parent=BSUD.10706.4.p1
contig_4279	transdecoder	CDS	18523	18594	.	-	0	ID=cds.BSUD.10706.4.p1;Parent=BSUD.10706.4.p1
contig_4279	transdecoder	exon	11039	12214	.	-	.	ID=BSUD.10706.4.p1.exon10;Parent=BSUD.10706.4.p1
contig_4279	transdecoder	CDS	11039	12214	.	-	0	ID=cds.BSUD.10706.4.p1;Parent=BSUD.10706.4.p1
contig_4279	transdecoder	exon	10620	10901	.	-	.	ID=BSUD.10706.4.p1.exon11;Parent=BSUD.10706.4.p1
contig_4279	transdecoder	CDS	10620	10901	.	-	0	ID=cds.BSUD.10706.4.p1;Parent=BSUD.10706.4.p1
contig_4279	transdecoder	exon	9774	10220	.	-	.	ID=BSUD.10706.4.p1.exon12;Parent=BSUD.10706.4.p1
contig_4279	transdecoder	CDS	9774	10220	.	-	0	ID=cds.BSUD.10706.4.p1;Parent=BSUD.10706.4.p1
contig_4279	transdecoder	exon	9227	9371	.	-	.	ID=BSUD.10706.4.p1.exon13;Parent=BSUD.10706.4.p1
contig_4279	transdecoder	CDS	9227	9371	.	-	0	ID=cds.BSUD.10706.4.p1;Parent=BSUD.10706.4.p1
contig_4279	transdecoder	exon	8505	8657	.	-	.	ID=BSUD.10706.4.p1.exon14;Parent=BSUD.10706.4.p1
contig_4279	transdecoder	CDS	8505	8657	.	-	2	ID=cds.BSUD.10706.4.p1;Parent=BSUD.10706.4.p1
contig_4279	transdecoder	exon	8070	8227	.	-	.	ID=BSUD.10706.4.p1.exon15;Parent=BSUD.10706.4.p1
contig_4279	transdecoder	CDS	8070	8227	.	-	2	ID=cds.BSUD.10706.4.p1;Parent=BSUD.10706.4.p1
contig_4279	transdecoder	exon	7525	7680	.	-	.	ID=BSUD.10706.4.p1.exon16;Parent=BSUD.10706.4.p1
contig_4279	transdecoder	CDS	7525	7680	.	-	0	ID=cds.BSUD.10706.4.p1;Parent=BSUD.10706.4.p1
contig_4279	transdecoder	exon	104	317	.	-	.	ID=BSUD.10706.4.p1.exon17;Parent=BSUD.10706.4.p1
contig_4279	transdecoder	CDS	105	317	.	-	0	ID=cds.BSUD.10706.4.p1;Parent=BSUD.10706.4.p1
contig_4279	transdecoder	mRNA	21099	32996	.	-	.	ID=BSUD.10706.5.p1;Parent=BSUD.10706;Interpro=IPR000210 (BTB/POZ domain)---IPR011333 (SKP1/BTB/POZ domain superfamily)
contig_4279	transdecoder	five_prime_UTR	32809	32996	.	-	.	ID=BSUD.10706.5.p1.utr5p1;Parent=BSUD.10706.5.p1
contig_4279	transdecoder	five_prime_UTR	25813	25813	.	-	.	ID=BSUD.10706.5.p1.utr5p2;Parent=BSUD.10706.5.p1
contig_4279	transdecoder	exon	32809	32996	.	-	.	ID=BSUD.10706.5.p1.exon1;Parent=BSUD.10706.5.p1
contig_4279	transdecoder	exon	24924	25813	.	-	.	ID=BSUD.10706.5.p1.exon2;Parent=BSUD.10706.5.p1
contig_4279	transdecoder	CDS	24924	25812	.	-	0	ID=cds.BSUD.10706.5.p1;Parent=BSUD.10706.5.p1
contig_4279	transdecoder	exon	22458	22549	.	-	.	ID=BSUD.10706.5.p1.exon3;Parent=BSUD.10706.5.p1
contig_4279	transdecoder	CDS	22458	22549	.	-	2	ID=cds.BSUD.10706.5.p1;Parent=BSUD.10706.5.p1
contig_4279	transdecoder	exon	21099	22262	.	-	.	ID=BSUD.10706.5.p1.exon4;Parent=BSUD.10706.5.p1
contig_4279	transdecoder	CDS	22026	22262	.	-	0	ID=cds.BSUD.10706.5.p1;Parent=BSUD.10706.5.p1
contig_4279	transdecoder	three_prime_UTR	21099	22025	.	-	.	ID=BSUD.10706.5.p1.utr3p1;Parent=BSUD.10706.5.p1
contig_4279	transdecoder	gene	38285	54283	.	+	.	ID=BSUD.10707;Interpro=IPR005631 (Flavinator of succinate dehydrogenase)---IPR028882 (Succinate dehydrogenase assembly factor 2, mitochondrial)---IPR036714 (Flavinator of succinate dehydrogenase superfamily)
contig_4279	transdecoder	mRNA	38285	54235	.	+	.	ID=BSUD.10707.1.p1;Parent=BSUD.10707;Interpro=IPR005631 (Flavinator of succinate dehydrogenase)---IPR028882 (Succinate dehydrogenase assembly factor 2, mitochondrial)---IPR036714 (Flavinator of succinate dehydrogenase superfamily)
contig_4279	transdecoder	five_prime_UTR	38285	38416	.	+	.	ID=BSUD.10707.1.p1.utr5p1;Parent=BSUD.10707.1.p1
contig_4279	transdecoder	five_prime_UTR	46854	46882	.	+	.	ID=BSUD.10707.1.p1.utr5p2;Parent=BSUD.10707.1.p1
contig_4279	transdecoder	exon	38285	38416	.	+	.	ID=BSUD.10707.1.p1.exon1;Parent=BSUD.10707.1.p1
contig_4279	transdecoder	exon	46854	46978	.	+	.	ID=BSUD.10707.1.p1.exon2;Parent=BSUD.10707.1.p1
contig_4279	transdecoder	CDS	46883	46978	.	+	0	ID=cds.BSUD.10707.1.p1;Parent=BSUD.10707.1.p1
contig_4279	transdecoder	exon	51684	51856	.	+	.	ID=BSUD.10707.1.p1.exon3;Parent=BSUD.10707.1.p1
contig_4279	transdecoder	CDS	51684	51856	.	+	0	ID=cds.BSUD.10707.1.p1;Parent=BSUD.10707.1.p1
contig_4279	transdecoder	exon	52015	52124	.	+	.	ID=BSUD.10707.1.p1.exon4;Parent=BSUD.10707.1.p1
contig_4279	transdecoder	CDS	52015	52124	.	+	1	ID=cds.BSUD.10707.1.p1;Parent=BSUD.10707.1.p1
contig_4279	transdecoder	exon	53918	54235	.	+	.	ID=BSUD.10707.1.p1.exon5;Parent=BSUD.10707.1.p1
contig_4279	transdecoder	CDS	53918	54024	.	+	2	ID=cds.BSUD.10707.1.p1;Parent=BSUD.10707.1.p1
contig_4279	transdecoder	three_prime_UTR	54025	54235	.	+	.	ID=BSUD.10707.1.p1.utr3p1;Parent=BSUD.10707.1.p1
contig_4279	transdecoder	mRNA	45527	54283	.	+	.	ID=BSUD.10707.2.p1;Parent=BSUD.10707;Interpro=IPR005631 (Flavinator of succinate dehydrogenase)---IPR028882 (Succinate dehydrogenase assembly factor 2, mitochondrial)---IPR036714 (Flavinator of succinate dehydrogenase superfamily)
contig_4279	transdecoder	five_prime_UTR	45527	45680	.	+	.	ID=BSUD.10707.2.p1.utr5p1;Parent=BSUD.10707.2.p1
contig_4279	transdecoder	five_prime_UTR	46854	46882	.	+	.	ID=BSUD.10707.2.p1.utr5p2;Parent=BSUD.10707.2.p1
contig_4279	transdecoder	exon	45527	45680	.	+	.	ID=BSUD.10707.2.p1.exon1;Parent=BSUD.10707.2.p1
contig_4279	transdecoder	exon	46854	46978	.	+	.	ID=BSUD.10707.2.p1.exon2;Parent=BSUD.10707.2.p1
contig_4279	transdecoder	CDS	46883	46978	.	+	0	ID=cds.BSUD.10707.2.p1;Parent=BSUD.10707.2.p1
contig_4279	transdecoder	exon	51684	51856	.	+	.	ID=BSUD.10707.2.p1.exon3;Parent=BSUD.10707.2.p1
contig_4279	transdecoder	CDS	51684	51856	.	+	0	ID=cds.BSUD.10707.2.p1;Parent=BSUD.10707.2.p1
contig_4279	transdecoder	exon	52015	52124	.	+	.	ID=BSUD.10707.2.p1.exon4;Parent=BSUD.10707.2.p1
contig_4279	transdecoder	CDS	52015	52124	.	+	1	ID=cds.BSUD.10707.2.p1;Parent=BSUD.10707.2.p1
contig_4279	transdecoder	exon	53918	54283	.	+	.	ID=BSUD.10707.2.p1.exon5;Parent=BSUD.10707.2.p1
contig_4279	transdecoder	CDS	53918	54024	.	+	2	ID=cds.BSUD.10707.2.p1;Parent=BSUD.10707.2.p1
contig_4279	transdecoder	three_prime_UTR	54025	54283	.	+	.	ID=BSUD.10707.2.p1.utr3p1;Parent=BSUD.10707.2.p1
contig_4279	transdecoder	mRNA	45601	54283	.	+	.	ID=BSUD.10707.3.p1;Parent=BSUD.10707;Interpro=IPR005631 (Flavinator of succinate dehydrogenase)---IPR028882 (Succinate dehydrogenase assembly factor 2, mitochondrial)---IPR036714 (Flavinator of succinate dehydrogenase superfamily)
contig_4279	transdecoder	five_prime_UTR	45601	45807	.	+	.	ID=BSUD.10707.3.p1.utr5p1;Parent=BSUD.10707.3.p1
contig_4279	transdecoder	five_prime_UTR	46854	46882	.	+	.	ID=BSUD.10707.3.p1.utr5p2;Parent=BSUD.10707.3.p1
contig_4279	transdecoder	exon	45601	45807	.	+	.	ID=BSUD.10707.3.p1.exon1;Parent=BSUD.10707.3.p1
contig_4279	transdecoder	exon	46854	46978	.	+	.	ID=BSUD.10707.3.p1.exon2;Parent=BSUD.10707.3.p1
contig_4279	transdecoder	CDS	46883	46978	.	+	0	ID=cds.BSUD.10707.3.p1;Parent=BSUD.10707.3.p1
contig_4279	transdecoder	exon	51684	51856	.	+	.	ID=BSUD.10707.3.p1.exon3;Parent=BSUD.10707.3.p1
contig_4279	transdecoder	CDS	51684	51856	.	+	0	ID=cds.BSUD.10707.3.p1;Parent=BSUD.10707.3.p1
contig_4279	transdecoder	exon	52015	52124	.	+	.	ID=BSUD.10707.3.p1.exon4;Parent=BSUD.10707.3.p1
contig_4279	transdecoder	CDS	52015	52124	.	+	1	ID=cds.BSUD.10707.3.p1;Parent=BSUD.10707.3.p1
contig_4279	transdecoder	exon	53918	54283	.	+	.	ID=BSUD.10707.3.p1.exon5;Parent=BSUD.10707.3.p1
contig_4279	transdecoder	CDS	53918	54024	.	+	2	ID=cds.BSUD.10707.3.p1;Parent=BSUD.10707.3.p1
contig_4279	transdecoder	three_prime_UTR	54025	54283	.	+	.	ID=BSUD.10707.3.p1.utr3p1;Parent=BSUD.10707.3.p1
contig_4279	transdecoder	gene	41633	46017	.	-	.	ID=BSUD.10708;Interpro=NA
contig_4279	transdecoder	mRNA	41633	46017	.	-	.	ID=BSUD.10708.1.p1;Parent=BSUD.10708;Interpro=NA
contig_4279	transdecoder	five_prime_UTR	45893	46017	.	-	.	ID=BSUD.10708.1.p1.utr5p1;Parent=BSUD.10708.1.p1
contig_4279	transdecoder	five_prime_UTR	43374	43535	.	-	.	ID=BSUD.10708.1.p1.utr5p2;Parent=BSUD.10708.1.p1
contig_4279	transdecoder	exon	45893	46017	.	-	.	ID=BSUD.10708.1.p1.exon1;Parent=BSUD.10708.1.p1
contig_4279	transdecoder	exon	43256	43535	.	-	.	ID=BSUD.10708.1.p1.exon2;Parent=BSUD.10708.1.p1
contig_4279	transdecoder	CDS	43256	43373	.	-	0	ID=cds.BSUD.10708.1.p1;Parent=BSUD.10708.1.p1
contig_4279	transdecoder	exon	41633	42966	.	-	.	ID=BSUD.10708.1.p1.exon3;Parent=BSUD.10708.1.p1
contig_4279	transdecoder	CDS	42851	42966	.	-	2	ID=cds.BSUD.10708.1.p1;Parent=BSUD.10708.1.p1
contig_4279	transdecoder	three_prime_UTR	41633	42850	.	-	.	ID=BSUD.10708.1.p1.utr3p1;Parent=BSUD.10708.1.p1
contig_4279	transdecoder	gene	55038	97625	.	-	.	ID=BSUD.10709;Interpro=IPR019137 (Nck-associated protein 1)
contig_4279	transdecoder	mRNA	55038	97625	.	-	.	ID=BSUD.10709.1.p1;Parent=BSUD.10709;Interpro=IPR019137 (Nck-associated protein 1)
contig_4279	transdecoder	exon	97517	97625	.	-	.	ID=BSUD.10709.1.p1.exon1;Parent=BSUD.10709.1.p1
contig_4279	transdecoder	CDS	97517	97624	.	-	0	ID=cds.BSUD.10709.1.p1;Parent=BSUD.10709.1.p1
contig_4279	transdecoder	exon	97119	97205	.	-	.	ID=BSUD.10709.1.p1.exon2;Parent=BSUD.10709.1.p1
contig_4279	transdecoder	CDS	97119	97205	.	-	0	ID=cds.BSUD.10709.1.p1;Parent=BSUD.10709.1.p1
contig_4279	transdecoder	exon	96543	96599	.	-	.	ID=BSUD.10709.1.p1.exon3;Parent=BSUD.10709.1.p1
contig_4279	transdecoder	CDS	96543	96599	.	-	0	ID=cds.BSUD.10709.1.p1;Parent=BSUD.10709.1.p1
contig_4279	transdecoder	exon	92998	93140	.	-	.	ID=BSUD.10709.1.p1.exon4;Parent=BSUD.10709.1.p1
contig_4279	transdecoder	CDS	92998	93140	.	-	0	ID=cds.BSUD.10709.1.p1;Parent=BSUD.10709.1.p1
contig_4279	transdecoder	exon	92346	92436	.	-	.	ID=BSUD.10709.1.p1.exon5;Parent=BSUD.10709.1.p1
contig_4279	transdecoder	CDS	92346	92436	.	-	1	ID=cds.BSUD.10709.1.p1;Parent=BSUD.10709.1.p1
contig_4279	transdecoder	exon	89541	89678	.	-	.	ID=BSUD.10709.1.p1.exon6;Parent=BSUD.10709.1.p1
contig_4279	transdecoder	CDS	89541	89678	.	-	0	ID=cds.BSUD.10709.1.p1;Parent=BSUD.10709.1.p1
contig_4279	transdecoder	exon	88669	88717	.	-	.	ID=BSUD.10709.1.p1.exon7;Parent=BSUD.10709.1.p1
contig_4279	transdecoder	CDS	88669	88717	.	-	0	ID=cds.BSUD.10709.1.p1;Parent=BSUD.10709.1.p1
contig_4279	transdecoder	exon	88317	88467	.	-	.	ID=BSUD.10709.1.p1.exon8;Parent=BSUD.10709.1.p1
contig_4279	transdecoder	CDS	88317	88467	.	-	2	ID=cds.BSUD.10709.1.p1;Parent=BSUD.10709.1.p1
contig_4279	transdecoder	exon	87781	87837	.	-	.	ID=BSUD.10709.1.p1.exon9;Parent=BSUD.10709.1.p1
contig_4279	transdecoder	CDS	87781	87837	.	-	1	ID=cds.BSUD.10709.1.p1;Parent=BSUD.10709.1.p1
contig_4279	transdecoder	exon	87535	87631	.	-	.	ID=BSUD.10709.1.p1.exon10;Parent=BSUD.10709.1.p1
contig_4279	transdecoder	CDS	87535	87631	.	-	1	ID=cds.BSUD.10709.1.p1;Parent=BSUD.10709.1.p1
contig_4279	transdecoder	exon	87124	87248	.	-	.	ID=BSUD.10709.1.p1.exon11;Parent=BSUD.10709.1.p1
contig_4279	transdecoder	CDS	87124	87248	.	-	0	ID=cds.BSUD.10709.1.p1;Parent=BSUD.10709.1.p1
contig_4279	transdecoder	exon	86947	86987	.	-	.	ID=BSUD.10709.1.p1.exon12;Parent=BSUD.10709.1.p1
contig_4279	transdecoder	CDS	86947	86987	.	-	1	ID=cds.BSUD.10709.1.p1;Parent=BSUD.10709.1.p1
contig_4279	transdecoder	exon	85948	86039	.	-	.	ID=BSUD.10709.1.p1.exon13;Parent=BSUD.10709.1.p1
contig_4279	transdecoder	CDS	85948	86039	.	-	2	ID=cds.BSUD.10709.1.p1;Parent=BSUD.10709.1.p1
contig_4279	transdecoder	exon	85398	85479	.	-	.	ID=BSUD.10709.1.p1.exon14;Parent=BSUD.10709.1.p1
contig_4279	transdecoder	CDS	85398	85479	.	-	0	ID=cds.BSUD.10709.1.p1;Parent=BSUD.10709.1.p1
contig_4279	transdecoder	exon	77935	77993	.	-	.	ID=BSUD.10709.1.p1.exon15;Parent=BSUD.10709.1.p1
contig_4279	transdecoder	CDS	77935	77993	.	-	2	ID=cds.BSUD.10709.1.p1;Parent=BSUD.10709.1.p1
contig_4279	transdecoder	exon	75900	76045	.	-	.	ID=BSUD.10709.1.p1.exon16;Parent=BSUD.10709.1.p1
contig_4279	transdecoder	CDS	75900	76045	.	-	0	ID=cds.BSUD.10709.1.p1;Parent=BSUD.10709.1.p1
contig_4279	transdecoder	exon	72190	72322	.	-	.	ID=BSUD.10709.1.p1.exon17;Parent=BSUD.10709.1.p1
contig_4279	transdecoder	CDS	72190	72322	.	-	1	ID=cds.BSUD.10709.1.p1;Parent=BSUD.10709.1.p1
contig_4279	transdecoder	exon	71895	72014	.	-	.	ID=BSUD.10709.1.p1.exon18;Parent=BSUD.10709.1.p1
contig_4279	transdecoder	CDS	71895	72014	.	-	0	ID=cds.BSUD.10709.1.p1;Parent=BSUD.10709.1.p1
contig_4279	transdecoder	exon	71110	71249	.	-	.	ID=BSUD.10709.1.p1.exon19;Parent=BSUD.10709.1.p1
contig_4279	transdecoder	CDS	71110	71249	.	-	0	ID=cds.BSUD.10709.1.p1;Parent=BSUD.10709.1.p1
contig_4279	transdecoder	exon	70870	71001	.	-	.	ID=BSUD.10709.1.p1.exon20;Parent=BSUD.10709.1.p1
contig_4279	transdecoder	CDS	70870	71001	.	-	1	ID=cds.BSUD.10709.1.p1;Parent=BSUD.10709.1.p1
contig_4279	transdecoder	exon	70576	70691	.	-	.	ID=BSUD.10709.1.p1.exon21;Parent=BSUD.10709.1.p1
contig_4279	transdecoder	CDS	70576	70691	.	-	1	ID=cds.BSUD.10709.1.p1;Parent=BSUD.10709.1.p1
contig_4279	transdecoder	exon	67870	67972	.	-	.	ID=BSUD.10709.1.p1.exon22;Parent=BSUD.10709.1.p1
contig_4279	transdecoder	CDS	67870	67972	.	-	2	ID=cds.BSUD.10709.1.p1;Parent=BSUD.10709.1.p1
contig_4279	transdecoder	exon	67099	67241	.	-	.	ID=BSUD.10709.1.p1.exon23;Parent=BSUD.10709.1.p1
contig_4279	transdecoder	CDS	67099	67241	.	-	1	ID=cds.BSUD.10709.1.p1;Parent=BSUD.10709.1.p1
contig_4279	transdecoder	exon	66570	66667	.	-	.	ID=BSUD.10709.1.p1.exon24;Parent=BSUD.10709.1.p1
contig_4279	transdecoder	CDS	66570	66667	.	-	2	ID=cds.BSUD.10709.1.p1;Parent=BSUD.10709.1.p1
contig_4279	transdecoder	exon	65039	65132	.	-	.	ID=BSUD.10709.1.p1.exon25;Parent=BSUD.10709.1.p1
contig_4279	transdecoder	CDS	65039	65132	.	-	0	ID=cds.BSUD.10709.1.p1;Parent=BSUD.10709.1.p1
contig_4279	transdecoder	exon	64903	64926	.	-	.	ID=BSUD.10709.1.p1.exon26;Parent=BSUD.10709.1.p1
contig_4279	transdecoder	CDS	64903	64926	.	-	2	ID=cds.BSUD.10709.1.p1;Parent=BSUD.10709.1.p1
contig_4279	transdecoder	exon	62225	62307	.	-	.	ID=BSUD.10709.1.p1.exon27;Parent=BSUD.10709.1.p1
contig_4279	transdecoder	CDS	62225	62307	.	-	2	ID=cds.BSUD.10709.1.p1;Parent=BSUD.10709.1.p1
contig_4279	transdecoder	exon	59314	59394	.	-	.	ID=BSUD.10709.1.p1.exon28;Parent=BSUD.10709.1.p1
contig_4279	transdecoder	CDS	59314	59394	.	-	0	ID=cds.BSUD.10709.1.p1;Parent=BSUD.10709.1.p1
contig_4279	transdecoder	exon	57640	57742	.	-	.	ID=BSUD.10709.1.p1.exon29;Parent=BSUD.10709.1.p1
contig_4279	transdecoder	CDS	57640	57742	.	-	0	ID=cds.BSUD.10709.1.p1;Parent=BSUD.10709.1.p1
contig_4279	transdecoder	exon	57441	57539	.	-	.	ID=BSUD.10709.1.p1.exon30;Parent=BSUD.10709.1.p1
contig_4279	transdecoder	CDS	57441	57539	.	-	2	ID=cds.BSUD.10709.1.p1;Parent=BSUD.10709.1.p1
contig_4279	transdecoder	exon	57047	57159	.	-	.	ID=BSUD.10709.1.p1.exon31;Parent=BSUD.10709.1.p1
contig_4279	transdecoder	CDS	57047	57159	.	-	2	ID=cds.BSUD.10709.1.p1;Parent=BSUD.10709.1.p1
contig_4279	transdecoder	exon	56605	56694	.	-	.	ID=BSUD.10709.1.p1.exon32;Parent=BSUD.10709.1.p1
contig_4279	transdecoder	CDS	56605	56694	.	-	0	ID=cds.BSUD.10709.1.p1;Parent=BSUD.10709.1.p1
contig_4279	transdecoder	exon	55038	55374	.	-	.	ID=BSUD.10709.1.p1.exon33;Parent=BSUD.10709.1.p1
contig_4279	transdecoder	CDS	55261	55374	.	-	0	ID=cds.BSUD.10709.1.p1;Parent=BSUD.10709.1.p1
contig_4279	transdecoder	three_prime_UTR	55038	55260	.	-	.	ID=BSUD.10709.1.p1.utr3p1;Parent=BSUD.10709.1.p1
contig_4286	transdecoder	gene	184	2421	.	+	.	ID=BSUD.10705;Interpro=IPR013320 (Concanavalin A-like lectin/glucanase domain superfamily)
contig_4286	transdecoder	mRNA	184	2421	.	+	.	ID=BSUD.10705.1.p1;Parent=BSUD.10705;Interpro=IPR013320 (Concanavalin A-like lectin/glucanase domain superfamily)
contig_4286	transdecoder	exon	184	251	.	+	.	ID=BSUD.10705.1.p1.exon1;Parent=BSUD.10705.1.p1
contig_4286	transdecoder	CDS	184	251	.	+	0	ID=cds.BSUD.10705.1.p1;Parent=BSUD.10705.1.p1
contig_4286	transdecoder	exon	562	688	.	+	.	ID=BSUD.10705.1.p1.exon2;Parent=BSUD.10705.1.p1
contig_4286	transdecoder	CDS	562	688	.	+	1	ID=cds.BSUD.10705.1.p1;Parent=BSUD.10705.1.p1
contig_4286	transdecoder	exon	1816	2421	.	+	.	ID=BSUD.10705.1.p1.exon3;Parent=BSUD.10705.1.p1
contig_4286	transdecoder	CDS	1816	2022	.	+	0	ID=cds.BSUD.10705.1.p1;Parent=BSUD.10705.1.p1
contig_4286	transdecoder	three_prime_UTR	2023	2421	.	+	.	ID=BSUD.10705.1.p1.utr3p1;Parent=BSUD.10705.1.p1
contig_4286	transdecoder	gene	12983	33814	.	+	.	ID=BSUD.10710;Interpro=IPR000757 (Glycoside hydrolase family 16)---IPR013320 (Concanavalin A-like lectin/glucanase domain superfamily)
contig_4286	transdecoder	mRNA	12983	33814	.	+	.	ID=BSUD.10710.1.p1;Parent=BSUD.10710;Interpro=IPR000757 (Glycoside hydrolase family 16)---IPR013320 (Concanavalin A-like lectin/glucanase domain superfamily)
contig_4286	transdecoder	five_prime_UTR	12983	13045	.	+	.	ID=BSUD.10710.1.p1.utr5p1;Parent=BSUD.10710.1.p1
contig_4286	transdecoder	five_prime_UTR	14699	14699	.	+	.	ID=BSUD.10710.1.p1.utr5p2;Parent=BSUD.10710.1.p1
contig_4286	transdecoder	exon	12983	13045	.	+	.	ID=BSUD.10710.1.p1.exon1;Parent=BSUD.10710.1.p1
contig_4286	transdecoder	exon	14699	14805	.	+	.	ID=BSUD.10710.1.p1.exon2;Parent=BSUD.10710.1.p1
contig_4286	transdecoder	CDS	14700	14805	.	+	0	ID=cds.BSUD.10710.1.p1;Parent=BSUD.10710.1.p1
contig_4286	transdecoder	exon	14941	15024	.	+	.	ID=BSUD.10710.1.p1.exon3;Parent=BSUD.10710.1.p1
contig_4286	transdecoder	CDS	14941	15024	.	+	2	ID=cds.BSUD.10710.1.p1;Parent=BSUD.10710.1.p1
contig_4286	transdecoder	exon	16178	16306	.	+	.	ID=BSUD.10710.1.p1.exon4;Parent=BSUD.10710.1.p1
contig_4286	transdecoder	CDS	16178	16306	.	+	2	ID=cds.BSUD.10710.1.p1;Parent=BSUD.10710.1.p1
contig_4286	transdecoder	exon	16399	16520	.	+	.	ID=BSUD.10710.1.p1.exon5;Parent=BSUD.10710.1.p1
contig_4286	transdecoder	CDS	16399	16520	.	+	2	ID=cds.BSUD.10710.1.p1;Parent=BSUD.10710.1.p1
contig_4286	transdecoder	exon	18350	18424	.	+	.	ID=BSUD.10710.1.p1.exon6;Parent=BSUD.10710.1.p1
contig_4286	transdecoder	CDS	18350	18424	.	+	0	ID=cds.BSUD.10710.1.p1;Parent=BSUD.10710.1.p1
contig_4286	transdecoder	exon	18562	18628	.	+	.	ID=BSUD.10710.1.p1.exon7;Parent=BSUD.10710.1.p1
contig_4286	transdecoder	CDS	18562	18628	.	+	0	ID=cds.BSUD.10710.1.p1;Parent=BSUD.10710.1.p1
contig_4286	transdecoder	exon	20353	20520	.	+	.	ID=BSUD.10710.1.p1.exon8;Parent=BSUD.10710.1.p1
contig_4286	transdecoder	CDS	20353	20520	.	+	2	ID=cds.BSUD.10710.1.p1;Parent=BSUD.10710.1.p1
contig_4286	transdecoder	exon	23976	24053	.	+	.	ID=BSUD.10710.1.p1.exon9;Parent=BSUD.10710.1.p1
contig_4286	transdecoder	CDS	23976	24053	.	+	2	ID=cds.BSUD.10710.1.p1;Parent=BSUD.10710.1.p1
contig_4286	transdecoder	exon	24459	24558	.	+	.	ID=BSUD.10710.1.p1.exon10;Parent=BSUD.10710.1.p1
contig_4286	transdecoder	CDS	24459	24558	.	+	2	ID=cds.BSUD.10710.1.p1;Parent=BSUD.10710.1.p1
contig_4286	transdecoder	exon	26637	26702	.	+	.	ID=BSUD.10710.1.p1.exon11;Parent=BSUD.10710.1.p1
contig_4286	transdecoder	CDS	26637	26702	.	+	1	ID=cds.BSUD.10710.1.p1;Parent=BSUD.10710.1.p1
contig_4286	transdecoder	exon	32078	32204	.	+	.	ID=BSUD.10710.1.p1.exon12;Parent=BSUD.10710.1.p1
contig_4286	transdecoder	CDS	32078	32204	.	+	1	ID=cds.BSUD.10710.1.p1;Parent=BSUD.10710.1.p1
contig_4286	transdecoder	exon	33525	33814	.	+	.	ID=BSUD.10710.1.p1.exon13;Parent=BSUD.10710.1.p1
contig_4286	transdecoder	CDS	33525	33731	.	+	0	ID=cds.BSUD.10710.1.p1;Parent=BSUD.10710.1.p1
contig_4286	transdecoder	three_prime_UTR	33732	33814	.	+	.	ID=BSUD.10710.1.p1.utr3p1;Parent=BSUD.10710.1.p1
contig_4286	transdecoder	gene	38663	47198	.	+	.	ID=BSUD.10711;Interpro=IPR000757 (Glycoside hydrolase family 16)---IPR013320 (Concanavalin A-like lectin/glucanase domain superfamily)
contig_4286	transdecoder	mRNA	38663	47198	.	+	.	ID=BSUD.10711.1.p1;Parent=BSUD.10711;Interpro=IPR000757 (Glycoside hydrolase family 16)---IPR013320 (Concanavalin A-like lectin/glucanase domain superfamily)
contig_4286	transdecoder	five_prime_UTR	38663	38697	.	+	.	ID=BSUD.10711.1.p1.utr5p1;Parent=BSUD.10711.1.p1
contig_4286	transdecoder	five_prime_UTR	39629	39629	.	+	.	ID=BSUD.10711.1.p1.utr5p2;Parent=BSUD.10711.1.p1
contig_4286	transdecoder	exon	38663	38697	.	+	.	ID=BSUD.10711.1.p1.exon1;Parent=BSUD.10711.1.p1
contig_4286	transdecoder	exon	39629	39735	.	+	.	ID=BSUD.10711.1.p1.exon2;Parent=BSUD.10711.1.p1
contig_4286	transdecoder	CDS	39630	39735	.	+	0	ID=cds.BSUD.10711.1.p1;Parent=BSUD.10711.1.p1
contig_4286	transdecoder	exon	39856	39939	.	+	.	ID=BSUD.10711.1.p1.exon3;Parent=BSUD.10711.1.p1
contig_4286	transdecoder	CDS	39856	39939	.	+	2	ID=cds.BSUD.10711.1.p1;Parent=BSUD.10711.1.p1
contig_4286	transdecoder	exon	40121	40249	.	+	.	ID=BSUD.10711.1.p1.exon4;Parent=BSUD.10711.1.p1
contig_4286	transdecoder	CDS	40121	40249	.	+	2	ID=cds.BSUD.10711.1.p1;Parent=BSUD.10711.1.p1
contig_4286	transdecoder	exon	40364	40485	.	+	.	ID=BSUD.10711.1.p1.exon5;Parent=BSUD.10711.1.p1
contig_4286	transdecoder	CDS	40364	40485	.	+	2	ID=cds.BSUD.10711.1.p1;Parent=BSUD.10711.1.p1
contig_4286	transdecoder	exon	40797	40871	.	+	.	ID=BSUD.10711.1.p1.exon6;Parent=BSUD.10711.1.p1
contig_4286	transdecoder	CDS	40797	40871	.	+	0	ID=cds.BSUD.10711.1.p1;Parent=BSUD.10711.1.p1
contig_4286	transdecoder	exon	41584	41650	.	+	.	ID=BSUD.10711.1.p1.exon7;Parent=BSUD.10711.1.p1
contig_4286	transdecoder	CDS	41584	41650	.	+	0	ID=cds.BSUD.10711.1.p1;Parent=BSUD.10711.1.p1
contig_4286	transdecoder	exon	42117	42284	.	+	.	ID=BSUD.10711.1.p1.exon8;Parent=BSUD.10711.1.p1
contig_4286	transdecoder	CDS	42117	42284	.	+	2	ID=cds.BSUD.10711.1.p1;Parent=BSUD.10711.1.p1
contig_4286	transdecoder	exon	42669	42746	.	+	.	ID=BSUD.10711.1.p1.exon9;Parent=BSUD.10711.1.p1
contig_4286	transdecoder	CDS	42669	42746	.	+	2	ID=cds.BSUD.10711.1.p1;Parent=BSUD.10711.1.p1
contig_4286	transdecoder	exon	43141	43237	.	+	.	ID=BSUD.10711.1.p1.exon10;Parent=BSUD.10711.1.p1
contig_4286	transdecoder	CDS	43141	43237	.	+	2	ID=cds.BSUD.10711.1.p1;Parent=BSUD.10711.1.p1
contig_4286	transdecoder	exon	43366	43431	.	+	.	ID=BSUD.10711.1.p1.exon11;Parent=BSUD.10711.1.p1
contig_4286	transdecoder	CDS	43366	43431	.	+	1	ID=cds.BSUD.10711.1.p1;Parent=BSUD.10711.1.p1
contig_4286	transdecoder	exon	46064	46190	.	+	.	ID=BSUD.10711.1.p1.exon12;Parent=BSUD.10711.1.p1
contig_4286	transdecoder	CDS	46064	46190	.	+	1	ID=cds.BSUD.10711.1.p1;Parent=BSUD.10711.1.p1
contig_4286	transdecoder	exon	46895	47198	.	+	.	ID=BSUD.10711.1.p1.exon13;Parent=BSUD.10711.1.p1
contig_4286	transdecoder	CDS	46895	47098	.	+	0	ID=cds.BSUD.10711.1.p1;Parent=BSUD.10711.1.p1
contig_4286	transdecoder	three_prime_UTR	47099	47198	.	+	.	ID=BSUD.10711.1.p1.utr3p1;Parent=BSUD.10711.1.p1
contig_4302	tRNAscan-SE	pseudogene_tRNA	72638	72703	26.5	+	.	ID=contig_4302.trna1;Name=contig_4302.tRNA1-GlyTCC;isotype=Gly;anticodon=TCC;gene_biotype=pseudogene
contig_4302	tRNAscan-SE	exon	72638	72703	.	+	.	ID=contig_4302.trna1.exon1;Parent=contig_4302.trna1
contig_4302	transdecoder	gene	97956	114499	.	-	.	ID=BSUD.10739;Interpro=IPR019138 (De-etiolated protein 1, Det1)
contig_4302	transdecoder	mRNA	97956	114499	.	-	.	ID=BSUD.10739.1.p1;Parent=BSUD.10739;Interpro=IPR019138 (De-etiolated protein 1, Det1)
contig_4302	transdecoder	five_prime_UTR	114470	114499	.	-	.	ID=BSUD.10739.1.p1.utr5p1;Parent=BSUD.10739.1.p1
contig_4302	transdecoder	five_prime_UTR	108688	108756	.	-	.	ID=BSUD.10739.1.p1.utr5p2;Parent=BSUD.10739.1.p1
contig_4302	transdecoder	exon	114470	114499	.	-	.	ID=BSUD.10739.1.p1.exon1;Parent=BSUD.10739.1.p1
contig_4302	transdecoder	exon	108479	108756	.	-	.	ID=BSUD.10739.1.p1.exon2;Parent=BSUD.10739.1.p1
contig_4302	transdecoder	CDS	108479	108687	.	-	0	ID=cds.BSUD.10739.1.p1;Parent=BSUD.10739.1.p1
contig_4302	transdecoder	exon	106845	107242	.	-	.	ID=BSUD.10739.1.p1.exon3;Parent=BSUD.10739.1.p1
contig_4302	transdecoder	CDS	106845	107242	.	-	1	ID=cds.BSUD.10739.1.p1;Parent=BSUD.10739.1.p1
contig_4302	transdecoder	exon	105326	105582	.	-	.	ID=BSUD.10739.1.p1.exon4;Parent=BSUD.10739.1.p1
contig_4302	transdecoder	CDS	105326	105582	.	-	2	ID=cds.BSUD.10739.1.p1;Parent=BSUD.10739.1.p1
contig_4302	transdecoder	exon	104943	105197	.	-	.	ID=BSUD.10739.1.p1.exon5;Parent=BSUD.10739.1.p1
contig_4302	transdecoder	CDS	104943	105197	.	-	0	ID=cds.BSUD.10739.1.p1;Parent=BSUD.10739.1.p1
contig_4302	transdecoder	exon	103856	104196	.	-	.	ID=BSUD.10739.1.p1.exon6;Parent=BSUD.10739.1.p1
contig_4302	transdecoder	CDS	103856	104196	.	-	0	ID=cds.BSUD.10739.1.p1;Parent=BSUD.10739.1.p1
contig_4302	transdecoder	exon	97956	98628	.	-	.	ID=BSUD.10739.1.p1.exon7;Parent=BSUD.10739.1.p1
contig_4302	transdecoder	CDS	98439	98628	.	-	1	ID=cds.BSUD.10739.1.p1;Parent=BSUD.10739.1.p1
contig_4302	transdecoder	three_prime_UTR	97956	98438	.	-	.	ID=BSUD.10739.1.p1.utr3p1;Parent=BSUD.10739.1.p1
contig_4302	transdecoder	mRNA	97956	114439	.	-	.	ID=BSUD.10739.2.p1;Parent=BSUD.10739;Interpro=IPR019138 (De-etiolated protein 1, Det1)
contig_4302	transdecoder	five_prime_UTR	114324	114439	.	-	.	ID=BSUD.10739.2.p1.utr5p1;Parent=BSUD.10739.2.p1
contig_4302	transdecoder	five_prime_UTR	108688	108756	.	-	.	ID=BSUD.10739.2.p1.utr5p2;Parent=BSUD.10739.2.p1
contig_4302	transdecoder	exon	114324	114439	.	-	.	ID=BSUD.10739.2.p1.exon1;Parent=BSUD.10739.2.p1
contig_4302	transdecoder	exon	108479	108756	.	-	.	ID=BSUD.10739.2.p1.exon2;Parent=BSUD.10739.2.p1
contig_4302	transdecoder	CDS	108479	108687	.	-	0	ID=cds.BSUD.10739.2.p1;Parent=BSUD.10739.2.p1
contig_4302	transdecoder	exon	106845	107242	.	-	.	ID=BSUD.10739.2.p1.exon3;Parent=BSUD.10739.2.p1
contig_4302	transdecoder	CDS	106845	107242	.	-	1	ID=cds.BSUD.10739.2.p1;Parent=BSUD.10739.2.p1
contig_4302	transdecoder	exon	105326	105582	.	-	.	ID=BSUD.10739.2.p1.exon4;Parent=BSUD.10739.2.p1
contig_4302	transdecoder	CDS	105326	105582	.	-	2	ID=cds.BSUD.10739.2.p1;Parent=BSUD.10739.2.p1
contig_4302	transdecoder	exon	104943	105197	.	-	.	ID=BSUD.10739.2.p1.exon5;Parent=BSUD.10739.2.p1
contig_4302	transdecoder	CDS	104943	105197	.	-	0	ID=cds.BSUD.10739.2.p1;Parent=BSUD.10739.2.p1
contig_4302	transdecoder	exon	103856	104196	.	-	.	ID=BSUD.10739.2.p1.exon6;Parent=BSUD.10739.2.p1
contig_4302	transdecoder	CDS	103856	104196	.	-	0	ID=cds.BSUD.10739.2.p1;Parent=BSUD.10739.2.p1
contig_4302	transdecoder	exon	97956	98628	.	-	.	ID=BSUD.10739.2.p1.exon7;Parent=BSUD.10739.2.p1
contig_4302	transdecoder	CDS	98439	98628	.	-	1	ID=cds.BSUD.10739.2.p1;Parent=BSUD.10739.2.p1
contig_4302	transdecoder	three_prime_UTR	97956	98438	.	-	.	ID=BSUD.10739.2.p1.utr3p1;Parent=BSUD.10739.2.p1
contig_4302	transdecoder	mRNA	97956	114499	.	-	.	ID=BSUD.10739.3.p1;Parent=BSUD.10739;Interpro=IPR019138 (De-etiolated protein 1, Det1)
contig_4302	transdecoder	five_prime_UTR	114470	114499	.	-	.	ID=BSUD.10739.3.p1.utr5p1;Parent=BSUD.10739.3.p1
contig_4302	transdecoder	five_prime_UTR	108688	108749	.	-	.	ID=BSUD.10739.3.p1.utr5p2;Parent=BSUD.10739.3.p1
contig_4302	transdecoder	exon	114470	114499	.	-	.	ID=BSUD.10739.3.p1.exon1;Parent=BSUD.10739.3.p1
contig_4302	transdecoder	exon	108479	108749	.	-	.	ID=BSUD.10739.3.p1.exon2;Parent=BSUD.10739.3.p1
contig_4302	transdecoder	CDS	108479	108687	.	-	0	ID=cds.BSUD.10739.3.p1;Parent=BSUD.10739.3.p1
contig_4302	transdecoder	exon	106845	107242	.	-	.	ID=BSUD.10739.3.p1.exon3;Parent=BSUD.10739.3.p1
contig_4302	transdecoder	CDS	106845	107242	.	-	1	ID=cds.BSUD.10739.3.p1;Parent=BSUD.10739.3.p1
contig_4302	transdecoder	exon	105326	105582	.	-	.	ID=BSUD.10739.3.p1.exon4;Parent=BSUD.10739.3.p1
contig_4302	transdecoder	CDS	105326	105582	.	-	2	ID=cds.BSUD.10739.3.p1;Parent=BSUD.10739.3.p1
contig_4302	transdecoder	exon	104943	105197	.	-	.	ID=BSUD.10739.3.p1.exon5;Parent=BSUD.10739.3.p1
contig_4302	transdecoder	CDS	104943	105197	.	-	0	ID=cds.BSUD.10739.3.p1;Parent=BSUD.10739.3.p1
contig_4302	transdecoder	exon	103856	104196	.	-	.	ID=BSUD.10739.3.p1.exon6;Parent=BSUD.10739.3.p1
contig_4302	transdecoder	CDS	103856	104196	.	-	0	ID=cds.BSUD.10739.3.p1;Parent=BSUD.10739.3.p1
contig_4302	transdecoder	exon	97956	98628	.	-	.	ID=BSUD.10739.3.p1.exon7;Parent=BSUD.10739.3.p1
contig_4302	transdecoder	CDS	98439	98628	.	-	1	ID=cds.BSUD.10739.3.p1;Parent=BSUD.10739.3.p1
contig_4302	transdecoder	three_prime_UTR	97956	98438	.	-	.	ID=BSUD.10739.3.p1.utr3p1;Parent=BSUD.10739.3.p1
contig_4302	transdecoder	gene	98876	100294	.	+	.	ID=BSUD.10740;Interpro=NA
contig_4302	transdecoder	mRNA	98876	100294	.	+	.	ID=BSUD.10740.1.p1;Parent=BSUD.10740;Interpro=NA
contig_4302	transdecoder	five_prime_UTR	98876	99500	.	+	.	ID=BSUD.10740.1.p1.utr5p1;Parent=BSUD.10740.1.p1
contig_4302	transdecoder	exon	98876	100294	.	+	.	ID=BSUD.10740.1.p1.exon1;Parent=BSUD.10740.1.p1
contig_4302	transdecoder	CDS	99501	99689	.	+	0	ID=cds.BSUD.10740.1.p1;Parent=BSUD.10740.1.p1
contig_4302	transdecoder	three_prime_UTR	99690	100294	.	+	.	ID=BSUD.10740.1.p1.utr3p1;Parent=BSUD.10740.1.p1
contig_4302	StringTie	gene	100446	102484	1000	+	.	ID=BSUD.10741
contig_4302	StringTie	transcript	100446	102484	1000	+	.	ID=BSUD.10741.1;Parent=BSUD.10741
contig_4302	StringTie	exon	100446	102484	1000	+	.	ID=BSUD.10741.1.exon1;Parent=BSUD.10741.1
contig_4302	transdecoder	gene	115785	121833	.	+	.	ID=BSUD.10742;Interpro=IPR010793 (Ribosomal protein L37/S30)---IPR039982 (Ribosomal protein S30, mitochondrial)
contig_4302	transdecoder	mRNA	115785	121833	.	+	.	ID=BSUD.10742.1.p1;Parent=BSUD.10742;Interpro=IPR010793 (Ribosomal protein L37/S30)---IPR039982 (Ribosomal protein S30, mitochondrial)
contig_4302	transdecoder	exon	115785	116082	.	+	.	ID=BSUD.10742.1.p1.exon1;Parent=BSUD.10742.1.p1
contig_4302	transdecoder	CDS	115786	116082	.	+	0	ID=cds.BSUD.10742.1.p1;Parent=BSUD.10742.1.p1
contig_4302	transdecoder	exon	119166	119286	.	+	.	ID=BSUD.10742.1.p1.exon2;Parent=BSUD.10742.1.p1
contig_4302	transdecoder	CDS	119166	119286	.	+	0	ID=cds.BSUD.10742.1.p1;Parent=BSUD.10742.1.p1
contig_4302	transdecoder	exon	119444	119611	.	+	.	ID=BSUD.10742.1.p1.exon3;Parent=BSUD.10742.1.p1
contig_4302	transdecoder	CDS	119444	119611	.	+	2	ID=cds.BSUD.10742.1.p1;Parent=BSUD.10742.1.p1
contig_4302	transdecoder	exon	120171	120364	.	+	.	ID=BSUD.10742.1.p1.exon4;Parent=BSUD.10742.1.p1
contig_4302	transdecoder	CDS	120171	120364	.	+	2	ID=cds.BSUD.10742.1.p1;Parent=BSUD.10742.1.p1
contig_4302	transdecoder	exon	121487	121833	.	+	.	ID=BSUD.10742.1.p1.exon5;Parent=BSUD.10742.1.p1
contig_4302	transdecoder	CDS	121487	121672	.	+	0	ID=cds.BSUD.10742.1.p1;Parent=BSUD.10742.1.p1
contig_4302	transdecoder	three_prime_UTR	121673	121833	.	+	.	ID=BSUD.10742.1.p1.utr3p1;Parent=BSUD.10742.1.p1
contig_4302	transdecoder	gene	123158	152910	.	-	.	ID=BSUD.10743;Interpro=IPR000834 (Peptidase M14, carboxypeptidase A)---IPR011989 (Armadillo-like helical)---IPR016024 (Armadillo-type fold)---IPR033852 (Cytosolic aminopeptidase 1/4)---IPR040626 (Cytosolic carboxypeptidase, N-terminal)
contig_4302	transdecoder	mRNA	123158	152910	.	-	.	ID=BSUD.10743.1.p1;Parent=BSUD.10743;Interpro=IPR000834 (Peptidase M14, carboxypeptidase A)---IPR011989 (Armadillo-like helical)---IPR016024 (Armadillo-type fold)---IPR033852 (Cytosolic aminopeptidase 1/4)---IPR040626 (Cytosolic carboxypeptidase, N-terminal)
contig_4302	transdecoder	five_prime_UTR	152840	152910	.	-	.	ID=BSUD.10743.1.p1.utr5p1;Parent=BSUD.10743.1.p1
contig_4302	transdecoder	five_prime_UTR	152067	152085	.	-	.	ID=BSUD.10743.1.p1.utr5p2;Parent=BSUD.10743.1.p1
contig_4302	transdecoder	exon	152840	152910	.	-	.	ID=BSUD.10743.1.p1.exon1;Parent=BSUD.10743.1.p1
contig_4302	transdecoder	exon	152017	152085	.	-	.	ID=BSUD.10743.1.p1.exon2;Parent=BSUD.10743.1.p1
contig_4302	transdecoder	CDS	152017	152066	.	-	0	ID=cds.BSUD.10743.1.p1;Parent=BSUD.10743.1.p1
contig_4302	transdecoder	exon	151329	151459	.	-	.	ID=BSUD.10743.1.p1.exon3;Parent=BSUD.10743.1.p1
contig_4302	transdecoder	CDS	151329	151459	.	-	1	ID=cds.BSUD.10743.1.p1;Parent=BSUD.10743.1.p1
contig_4302	transdecoder	exon	150232	150299	.	-	.	ID=BSUD.10743.1.p1.exon4;Parent=BSUD.10743.1.p1
contig_4302	transdecoder	CDS	150232	150299	.	-	2	ID=cds.BSUD.10743.1.p1;Parent=BSUD.10743.1.p1
contig_4302	transdecoder	exon	149441	149507	.	-	.	ID=BSUD.10743.1.p1.exon5;Parent=BSUD.10743.1.p1
contig_4302	transdecoder	CDS	149441	149507	.	-	0	ID=cds.BSUD.10743.1.p1;Parent=BSUD.10743.1.p1
contig_4302	transdecoder	exon	149185	149334	.	-	.	ID=BSUD.10743.1.p1.exon6;Parent=BSUD.10743.1.p1
contig_4302	transdecoder	CDS	149185	149334	.	-	2	ID=cds.BSUD.10743.1.p1;Parent=BSUD.10743.1.p1
contig_4302	transdecoder	exon	148247	148378	.	-	.	ID=BSUD.10743.1.p1.exon7;Parent=BSUD.10743.1.p1
contig_4302	transdecoder	CDS	148247	148378	.	-	2	ID=cds.BSUD.10743.1.p1;Parent=BSUD.10743.1.p1
contig_4302	transdecoder	exon	147410	147541	.	-	.	ID=BSUD.10743.1.p1.exon8;Parent=BSUD.10743.1.p1
contig_4302	transdecoder	CDS	147410	147541	.	-	2	ID=cds.BSUD.10743.1.p1;Parent=BSUD.10743.1.p1
contig_4302	transdecoder	exon	146621	146767	.	-	.	ID=BSUD.10743.1.p1.exon9;Parent=BSUD.10743.1.p1
contig_4302	transdecoder	CDS	146621	146767	.	-	2	ID=cds.BSUD.10743.1.p1;Parent=BSUD.10743.1.p1
contig_4302	transdecoder	exon	145320	145556	.	-	.	ID=BSUD.10743.1.p1.exon10;Parent=BSUD.10743.1.p1
contig_4302	transdecoder	CDS	145320	145556	.	-	2	ID=cds.BSUD.10743.1.p1;Parent=BSUD.10743.1.p1
contig_4302	transdecoder	exon	142311	142429	.	-	.	ID=BSUD.10743.1.p1.exon11;Parent=BSUD.10743.1.p1
contig_4302	transdecoder	CDS	142311	142429	.	-	2	ID=cds.BSUD.10743.1.p1;Parent=BSUD.10743.1.p1
contig_4302	transdecoder	exon	140832	140933	.	-	.	ID=BSUD.10743.1.p1.exon12;Parent=BSUD.10743.1.p1
contig_4302	transdecoder	CDS	140832	140933	.	-	0	ID=cds.BSUD.10743.1.p1;Parent=BSUD.10743.1.p1
contig_4302	transdecoder	exon	139606	139828	.	-	.	ID=BSUD.10743.1.p1.exon13;Parent=BSUD.10743.1.p1
contig_4302	transdecoder	CDS	139606	139828	.	-	0	ID=cds.BSUD.10743.1.p1;Parent=BSUD.10743.1.p1
contig_4302	transdecoder	exon	138014	138267	.	-	.	ID=BSUD.10743.1.p1.exon14;Parent=BSUD.10743.1.p1
contig_4302	transdecoder	CDS	138014	138267	.	-	2	ID=cds.BSUD.10743.1.p1;Parent=BSUD.10743.1.p1
contig_4302	transdecoder	exon	134155	134351	.	-	.	ID=BSUD.10743.1.p1.exon15;Parent=BSUD.10743.1.p1
contig_4302	transdecoder	CDS	134155	134351	.	-	0	ID=cds.BSUD.10743.1.p1;Parent=BSUD.10743.1.p1
contig_4302	transdecoder	exon	133870	134013	.	-	.	ID=BSUD.10743.1.p1.exon16;Parent=BSUD.10743.1.p1
contig_4302	transdecoder	CDS	133870	134013	.	-	1	ID=cds.BSUD.10743.1.p1;Parent=BSUD.10743.1.p1
contig_4302	transdecoder	exon	133250	133331	.	-	.	ID=BSUD.10743.1.p1.exon17;Parent=BSUD.10743.1.p1
contig_4302	transdecoder	CDS	133250	133331	.	-	1	ID=cds.BSUD.10743.1.p1;Parent=BSUD.10743.1.p1
contig_4302	transdecoder	exon	131328	131484	.	-	.	ID=BSUD.10743.1.p1.exon18;Parent=BSUD.10743.1.p1
contig_4302	transdecoder	CDS	131328	131484	.	-	0	ID=cds.BSUD.10743.1.p1;Parent=BSUD.10743.1.p1
contig_4302	transdecoder	exon	130313	130545	.	-	.	ID=BSUD.10743.1.p1.exon19;Parent=BSUD.10743.1.p1
contig_4302	transdecoder	CDS	130313	130545	.	-	2	ID=cds.BSUD.10743.1.p1;Parent=BSUD.10743.1.p1
contig_4302	transdecoder	exon	129437	129590	.	-	.	ID=BSUD.10743.1.p1.exon20;Parent=BSUD.10743.1.p1
contig_4302	transdecoder	CDS	129437	129590	.	-	0	ID=cds.BSUD.10743.1.p1;Parent=BSUD.10743.1.p1
contig_4302	transdecoder	exon	129061	129132	.	-	.	ID=BSUD.10743.1.p1.exon21;Parent=BSUD.10743.1.p1
contig_4302	transdecoder	CDS	129061	129132	.	-	2	ID=cds.BSUD.10743.1.p1;Parent=BSUD.10743.1.p1
contig_4302	transdecoder	exon	128467	128575	.	-	.	ID=BSUD.10743.1.p1.exon22;Parent=BSUD.10743.1.p1
contig_4302	transdecoder	CDS	128467	128575	.	-	2	ID=cds.BSUD.10743.1.p1;Parent=BSUD.10743.1.p1
contig_4302	transdecoder	exon	128001	128130	.	-	.	ID=BSUD.10743.1.p1.exon23;Parent=BSUD.10743.1.p1
contig_4302	transdecoder	CDS	128001	128130	.	-	1	ID=cds.BSUD.10743.1.p1;Parent=BSUD.10743.1.p1
contig_4302	transdecoder	exon	126788	126925	.	-	.	ID=BSUD.10743.1.p1.exon24;Parent=BSUD.10743.1.p1
contig_4302	transdecoder	CDS	126788	126925	.	-	0	ID=cds.BSUD.10743.1.p1;Parent=BSUD.10743.1.p1
contig_4302	transdecoder	exon	126299	126475	.	-	.	ID=BSUD.10743.1.p1.exon25;Parent=BSUD.10743.1.p1
contig_4302	transdecoder	CDS	126299	126475	.	-	0	ID=cds.BSUD.10743.1.p1;Parent=BSUD.10743.1.p1
contig_4302	transdecoder	exon	125224	125372	.	-	.	ID=BSUD.10743.1.p1.exon26;Parent=BSUD.10743.1.p1
contig_4302	transdecoder	CDS	125224	125372	.	-	0	ID=cds.BSUD.10743.1.p1;Parent=BSUD.10743.1.p1
contig_4302	transdecoder	exon	123158	124834	.	-	.	ID=BSUD.10743.1.p1.exon27;Parent=BSUD.10743.1.p1
contig_4302	transdecoder	CDS	124690	124834	.	-	1	ID=cds.BSUD.10743.1.p1;Parent=BSUD.10743.1.p1
contig_4302	transdecoder	three_prime_UTR	123158	124689	.	-	.	ID=BSUD.10743.1.p1.utr3p1;Parent=BSUD.10743.1.p1
contig_4302	transdecoder	mRNA	124426	152896	.	-	.	ID=BSUD.10743.2.p1;Parent=BSUD.10743;Interpro=IPR000834 (Peptidase M14, carboxypeptidase A)---IPR011989 (Armadillo-like helical)---IPR016024 (Armadillo-type fold)---IPR033852 (Cytosolic aminopeptidase 1/4)---IPR040626 (Cytosolic carboxypeptidase, N-terminal)
contig_4302	transdecoder	five_prime_UTR	152840	152896	.	-	.	ID=BSUD.10743.2.p1.utr5p1;Parent=BSUD.10743.2.p1
contig_4302	transdecoder	five_prime_UTR	152067	152085	.	-	.	ID=BSUD.10743.2.p1.utr5p2;Parent=BSUD.10743.2.p1
contig_4302	transdecoder	exon	152840	152896	.	-	.	ID=BSUD.10743.2.p1.exon1;Parent=BSUD.10743.2.p1
contig_4302	transdecoder	exon	152017	152085	.	-	.	ID=BSUD.10743.2.p1.exon2;Parent=BSUD.10743.2.p1
contig_4302	transdecoder	CDS	152017	152066	.	-	0	ID=cds.BSUD.10743.2.p1;Parent=BSUD.10743.2.p1
contig_4302	transdecoder	exon	151329	151459	.	-	.	ID=BSUD.10743.2.p1.exon3;Parent=BSUD.10743.2.p1
contig_4302	transdecoder	CDS	151329	151459	.	-	1	ID=cds.BSUD.10743.2.p1;Parent=BSUD.10743.2.p1
contig_4302	transdecoder	exon	150232	150299	.	-	.	ID=BSUD.10743.2.p1.exon4;Parent=BSUD.10743.2.p1
contig_4302	transdecoder	CDS	150232	150299	.	-	2	ID=cds.BSUD.10743.2.p1;Parent=BSUD.10743.2.p1
contig_4302	transdecoder	exon	149441	149507	.	-	.	ID=BSUD.10743.2.p1.exon5;Parent=BSUD.10743.2.p1
contig_4302	transdecoder	CDS	149441	149507	.	-	0	ID=cds.BSUD.10743.2.p1;Parent=BSUD.10743.2.p1
contig_4302	transdecoder	exon	149185	149334	.	-	.	ID=BSUD.10743.2.p1.exon6;Parent=BSUD.10743.2.p1
contig_4302	transdecoder	CDS	149185	149334	.	-	2	ID=cds.BSUD.10743.2.p1;Parent=BSUD.10743.2.p1
contig_4302	transdecoder	exon	148247	148378	.	-	.	ID=BSUD.10743.2.p1.exon7;Parent=BSUD.10743.2.p1
contig_4302	transdecoder	CDS	148247	148378	.	-	2	ID=cds.BSUD.10743.2.p1;Parent=BSUD.10743.2.p1
contig_4302	transdecoder	exon	147410	147541	.	-	.	ID=BSUD.10743.2.p1.exon8;Parent=BSUD.10743.2.p1
contig_4302	transdecoder	CDS	147410	147541	.	-	2	ID=cds.BSUD.10743.2.p1;Parent=BSUD.10743.2.p1
contig_4302	transdecoder	exon	146621	146767	.	-	.	ID=BSUD.10743.2.p1.exon9;Parent=BSUD.10743.2.p1
contig_4302	transdecoder	CDS	146621	146767	.	-	2	ID=cds.BSUD.10743.2.p1;Parent=BSUD.10743.2.p1
contig_4302	transdecoder	exon	145320	145556	.	-	.	ID=BSUD.10743.2.p1.exon10;Parent=BSUD.10743.2.p1
contig_4302	transdecoder	CDS	145320	145556	.	-	2	ID=cds.BSUD.10743.2.p1;Parent=BSUD.10743.2.p1
contig_4302	transdecoder	exon	143977	144102	.	-	.	ID=BSUD.10743.2.p1.exon11;Parent=BSUD.10743.2.p1
contig_4302	transdecoder	CDS	143977	144102	.	-	2	ID=cds.BSUD.10743.2.p1;Parent=BSUD.10743.2.p1
contig_4302	transdecoder	exon	142311	142429	.	-	.	ID=BSUD.10743.2.p1.exon12;Parent=BSUD.10743.2.p1
contig_4302	transdecoder	CDS	142311	142429	.	-	2	ID=cds.BSUD.10743.2.p1;Parent=BSUD.10743.2.p1
contig_4302	transdecoder	exon	140832	140933	.	-	.	ID=BSUD.10743.2.p1.exon13;Parent=BSUD.10743.2.p1
contig_4302	transdecoder	CDS	140832	140933	.	-	0	ID=cds.BSUD.10743.2.p1;Parent=BSUD.10743.2.p1
contig_4302	transdecoder	exon	139606	139828	.	-	.	ID=BSUD.10743.2.p1.exon14;Parent=BSUD.10743.2.p1
contig_4302	transdecoder	CDS	139606	139828	.	-	0	ID=cds.BSUD.10743.2.p1;Parent=BSUD.10743.2.p1
contig_4302	transdecoder	exon	138014	138267	.	-	.	ID=BSUD.10743.2.p1.exon15;Parent=BSUD.10743.2.p1
contig_4302	transdecoder	CDS	138014	138267	.	-	2	ID=cds.BSUD.10743.2.p1;Parent=BSUD.10743.2.p1
contig_4302	transdecoder	exon	134155	134351	.	-	.	ID=BSUD.10743.2.p1.exon16;Parent=BSUD.10743.2.p1
contig_4302	transdecoder	CDS	134155	134351	.	-	0	ID=cds.BSUD.10743.2.p1;Parent=BSUD.10743.2.p1
contig_4302	transdecoder	exon	133870	134013	.	-	.	ID=BSUD.10743.2.p1.exon17;Parent=BSUD.10743.2.p1
contig_4302	transdecoder	CDS	133870	134013	.	-	1	ID=cds.BSUD.10743.2.p1;Parent=BSUD.10743.2.p1
contig_4302	transdecoder	exon	133250	133331	.	-	.	ID=BSUD.10743.2.p1.exon18;Parent=BSUD.10743.2.p1
contig_4302	transdecoder	CDS	133250	133331	.	-	1	ID=cds.BSUD.10743.2.p1;Parent=BSUD.10743.2.p1
contig_4302	transdecoder	exon	131328	131484	.	-	.	ID=BSUD.10743.2.p1.exon19;Parent=BSUD.10743.2.p1
contig_4302	transdecoder	CDS	131328	131484	.	-	0	ID=cds.BSUD.10743.2.p1;Parent=BSUD.10743.2.p1
contig_4302	transdecoder	exon	130313	130545	.	-	.	ID=BSUD.10743.2.p1.exon20;Parent=BSUD.10743.2.p1
contig_4302	transdecoder	CDS	130313	130545	.	-	2	ID=cds.BSUD.10743.2.p1;Parent=BSUD.10743.2.p1
contig_4302	transdecoder	exon	129437	129590	.	-	.	ID=BSUD.10743.2.p1.exon21;Parent=BSUD.10743.2.p1
contig_4302	transdecoder	CDS	129437	129590	.	-	0	ID=cds.BSUD.10743.2.p1;Parent=BSUD.10743.2.p1
contig_4302	transdecoder	exon	129061	129132	.	-	.	ID=BSUD.10743.2.p1.exon22;Parent=BSUD.10743.2.p1
contig_4302	transdecoder	CDS	129061	129132	.	-	2	ID=cds.BSUD.10743.2.p1;Parent=BSUD.10743.2.p1
contig_4302	transdecoder	exon	128467	128575	.	-	.	ID=BSUD.10743.2.p1.exon23;Parent=BSUD.10743.2.p1
contig_4302	transdecoder	CDS	128467	128575	.	-	2	ID=cds.BSUD.10743.2.p1;Parent=BSUD.10743.2.p1
contig_4302	transdecoder	exon	128001	128130	.	-	.	ID=BSUD.10743.2.p1.exon24;Parent=BSUD.10743.2.p1
contig_4302	transdecoder	CDS	128001	128130	.	-	1	ID=cds.BSUD.10743.2.p1;Parent=BSUD.10743.2.p1
contig_4302	transdecoder	exon	126788	126925	.	-	.	ID=BSUD.10743.2.p1.exon25;Parent=BSUD.10743.2.p1
contig_4302	transdecoder	CDS	126788	126925	.	-	0	ID=cds.BSUD.10743.2.p1;Parent=BSUD.10743.2.p1
contig_4302	transdecoder	exon	126299	126475	.	-	.	ID=BSUD.10743.2.p1.exon26;Parent=BSUD.10743.2.p1
contig_4302	transdecoder	CDS	126299	126475	.	-	0	ID=cds.BSUD.10743.2.p1;Parent=BSUD.10743.2.p1
contig_4302	transdecoder	exon	125224	125372	.	-	.	ID=BSUD.10743.2.p1.exon27;Parent=BSUD.10743.2.p1
contig_4302	transdecoder	CDS	125224	125372	.	-	0	ID=cds.BSUD.10743.2.p1;Parent=BSUD.10743.2.p1
contig_4302	transdecoder	exon	124426	124834	.	-	.	ID=BSUD.10743.2.p1.exon28;Parent=BSUD.10743.2.p1
contig_4302	transdecoder	CDS	124690	124834	.	-	1	ID=cds.BSUD.10743.2.p1;Parent=BSUD.10743.2.p1
contig_4302	transdecoder	three_prime_UTR	124426	124689	.	-	.	ID=BSUD.10743.2.p1.utr3p1;Parent=BSUD.10743.2.p1
contig_4302	transdecoder	gene	157915	177312	.	+	.	ID=BSUD.10744;Interpro=IPR000432 (DNA mismatch repair protein MutS, C-terminal)---IPR007695 (DNA mismatch repair protein MutS-like, N-terminal)---IPR007696 (DNA mismatch repair protein MutS, core)---IPR007860 (DNA mismatch repair protein MutS, connector domain)---IPR016151 (DNA mismatch repair protein MutS, N-terminal)---IPR017261 (DNA mismatch repair protein MutS/MSH)---IPR027417 (P-loop containing nucleoside triphosphate hydrolase)---IPR036187 (DNA mismatch repair protein MutS, core domain superfamily)---IPR036678 (MutS, connector domain superfamily)---IPR045076 (DNA mismatch repair MutS family)
contig_4302	transdecoder	mRNA	157915	177312	.	+	.	ID=BSUD.10744.1.p1;Parent=BSUD.10744;Interpro=IPR000432 (DNA mismatch repair protein MutS, C-terminal)---IPR007695 (DNA mismatch repair protein MutS-like, N-terminal)---IPR007696 (DNA mismatch repair protein MutS, core)---IPR007860 (DNA mismatch repair protein MutS, connector domain)---IPR016151 (DNA mismatch repair protein MutS, N-terminal)---IPR017261 (DNA mismatch repair protein MutS/MSH)---IPR027417 (P-loop containing nucleoside triphosphate hydrolase)---IPR036187 (DNA mismatch repair protein MutS, core domain superfamily)---IPR036678 (MutS, connector domain superfamily)---IPR045076 (DNA mismatch repair MutS family)
contig_4302	transdecoder	five_prime_UTR	157915	157992	.	+	.	ID=BSUD.10744.1.p1.utr5p1;Parent=BSUD.10744.1.p1
contig_4302	transdecoder	five_prime_UTR	159385	159402	.	+	.	ID=BSUD.10744.1.p1.utr5p2;Parent=BSUD.10744.1.p1
contig_4302	transdecoder	exon	157915	157992	.	+	.	ID=BSUD.10744.1.p1.exon1;Parent=BSUD.10744.1.p1
contig_4302	transdecoder	exon	159385	159588	.	+	.	ID=BSUD.10744.1.p1.exon2;Parent=BSUD.10744.1.p1
contig_4302	transdecoder	CDS	159403	159588	.	+	0	ID=cds.BSUD.10744.1.p1;Parent=BSUD.10744.1.p1
contig_4302	transdecoder	exon	160225	160581	.	+	.	ID=BSUD.10744.1.p1.exon3;Parent=BSUD.10744.1.p1
contig_4302	transdecoder	CDS	160225	160581	.	+	0	ID=cds.BSUD.10744.1.p1;Parent=BSUD.10744.1.p1
contig_4302	transdecoder	exon	161483	161599	.	+	.	ID=BSUD.10744.1.p1.exon4;Parent=BSUD.10744.1.p1
contig_4302	transdecoder	CDS	161483	161599	.	+	0	ID=cds.BSUD.10744.1.p1;Parent=BSUD.10744.1.p1
contig_4302	transdecoder	exon	162620	162737	.	+	.	ID=BSUD.10744.1.p1.exon5;Parent=BSUD.10744.1.p1
contig_4302	transdecoder	CDS	162620	162737	.	+	0	ID=cds.BSUD.10744.1.p1;Parent=BSUD.10744.1.p1
contig_4302	transdecoder	exon	163479	163591	.	+	.	ID=BSUD.10744.1.p1.exon6;Parent=BSUD.10744.1.p1
contig_4302	transdecoder	CDS	163479	163591	.	+	2	ID=cds.BSUD.10744.1.p1;Parent=BSUD.10744.1.p1
contig_4302	transdecoder	exon	164275	164441	.	+	.	ID=BSUD.10744.1.p1.exon7;Parent=BSUD.10744.1.p1
contig_4302	transdecoder	CDS	164275	164441	.	+	0	ID=cds.BSUD.10744.1.p1;Parent=BSUD.10744.1.p1
contig_4302	transdecoder	exon	167317	167414	.	+	.	ID=BSUD.10744.1.p1.exon8;Parent=BSUD.10744.1.p1
contig_4302	transdecoder	CDS	167317	167414	.	+	1	ID=cds.BSUD.10744.1.p1;Parent=BSUD.10744.1.p1
contig_4302	transdecoder	exon	167604	167718	.	+	.	ID=BSUD.10744.1.p1.exon9;Parent=BSUD.10744.1.p1
contig_4302	transdecoder	CDS	167604	167718	.	+	2	ID=cds.BSUD.10744.1.p1;Parent=BSUD.10744.1.p1
contig_4302	transdecoder	exon	168664	168858	.	+	.	ID=BSUD.10744.1.p1.exon10;Parent=BSUD.10744.1.p1
contig_4302	transdecoder	CDS	168664	168858	.	+	1	ID=cds.BSUD.10744.1.p1;Parent=BSUD.10744.1.p1
contig_4302	transdecoder	exon	169967	170099	.	+	.	ID=BSUD.10744.1.p1.exon11;Parent=BSUD.10744.1.p1
contig_4302	transdecoder	CDS	169967	170099	.	+	1	ID=cds.BSUD.10744.1.p1;Parent=BSUD.10744.1.p1
contig_4302	transdecoder	exon	170549	170724	.	+	.	ID=BSUD.10744.1.p1.exon12;Parent=BSUD.10744.1.p1
contig_4302	transdecoder	CDS	170549	170724	.	+	0	ID=cds.BSUD.10744.1.p1;Parent=BSUD.10744.1.p1
contig_4302	transdecoder	exon	170925	171093	.	+	.	ID=BSUD.10744.1.p1.exon13;Parent=BSUD.10744.1.p1
contig_4302	transdecoder	CDS	170925	171093	.	+	1	ID=cds.BSUD.10744.1.p1;Parent=BSUD.10744.1.p1
contig_4302	transdecoder	exon	171297	171361	.	+	.	ID=BSUD.10744.1.p1.exon14;Parent=BSUD.10744.1.p1
contig_4302	transdecoder	CDS	171297	171361	.	+	0	ID=cds.BSUD.10744.1.p1;Parent=BSUD.10744.1.p1
contig_4302	transdecoder	exon	171618	171734	.	+	.	ID=BSUD.10744.1.p1.exon15;Parent=BSUD.10744.1.p1
contig_4302	transdecoder	CDS	171618	171734	.	+	1	ID=cds.BSUD.10744.1.p1;Parent=BSUD.10744.1.p1
contig_4302	transdecoder	exon	172186	172293	.	+	.	ID=BSUD.10744.1.p1.exon16;Parent=BSUD.10744.1.p1
contig_4302	transdecoder	CDS	172186	172293	.	+	1	ID=cds.BSUD.10744.1.p1;Parent=BSUD.10744.1.p1
contig_4302	transdecoder	exon	172508	172622	.	+	.	ID=BSUD.10744.1.p1.exon17;Parent=BSUD.10744.1.p1
contig_4302	transdecoder	CDS	172508	172622	.	+	1	ID=cds.BSUD.10744.1.p1;Parent=BSUD.10744.1.p1
contig_4302	transdecoder	exon	173646	173803	.	+	.	ID=BSUD.10744.1.p1.exon18;Parent=BSUD.10744.1.p1
contig_4302	transdecoder	CDS	173646	173803	.	+	0	ID=cds.BSUD.10744.1.p1;Parent=BSUD.10744.1.p1
contig_4302	transdecoder	exon	174150	174336	.	+	.	ID=BSUD.10744.1.p1.exon19;Parent=BSUD.10744.1.p1
contig_4302	transdecoder	CDS	174150	174336	.	+	1	ID=cds.BSUD.10744.1.p1;Parent=BSUD.10744.1.p1
contig_4302	transdecoder	exon	174884	175001	.	+	.	ID=BSUD.10744.1.p1.exon20;Parent=BSUD.10744.1.p1
contig_4302	transdecoder	CDS	174884	175001	.	+	0	ID=cds.BSUD.10744.1.p1;Parent=BSUD.10744.1.p1
contig_4302	transdecoder	exon	175310	175457	.	+	.	ID=BSUD.10744.1.p1.exon21;Parent=BSUD.10744.1.p1
contig_4302	transdecoder	CDS	175310	175457	.	+	2	ID=cds.BSUD.10744.1.p1;Parent=BSUD.10744.1.p1
contig_4302	transdecoder	exon	176746	177312	.	+	.	ID=BSUD.10744.1.p1.exon22;Parent=BSUD.10744.1.p1
contig_4302	transdecoder	CDS	176746	176836	.	+	1	ID=cds.BSUD.10744.1.p1;Parent=BSUD.10744.1.p1
contig_4302	transdecoder	three_prime_UTR	176837	177312	.	+	.	ID=BSUD.10744.1.p1.utr3p1;Parent=BSUD.10744.1.p1
contig_4302	transdecoder	mRNA	157922	177312	.	+	.	ID=BSUD.10744.2.p1;Parent=BSUD.10744;Interpro=IPR000432 (DNA mismatch repair protein MutS, C-terminal)---IPR007695 (DNA mismatch repair protein MutS-like, N-terminal)---IPR007696 (DNA mismatch repair protein MutS, core)---IPR007860 (DNA mismatch repair protein MutS, connector domain)---IPR016151 (DNA mismatch repair protein MutS, N-terminal)---IPR017261 (DNA mismatch repair protein MutS/MSH)---IPR027417 (P-loop containing nucleoside triphosphate hydrolase)---IPR036187 (DNA mismatch repair protein MutS, core domain superfamily)---IPR036678 (MutS, connector domain superfamily)---IPR045076 (DNA mismatch repair MutS family)
contig_4302	transdecoder	five_prime_UTR	157922	157992	.	+	.	ID=BSUD.10744.2.p1.utr5p1;Parent=BSUD.10744.2.p1
contig_4302	transdecoder	five_prime_UTR	159385	159402	.	+	.	ID=BSUD.10744.2.p1.utr5p2;Parent=BSUD.10744.2.p1
contig_4302	transdecoder	exon	157922	157992	.	+	.	ID=BSUD.10744.2.p1.exon1;Parent=BSUD.10744.2.p1
contig_4302	transdecoder	exon	159385	159588	.	+	.	ID=BSUD.10744.2.p1.exon2;Parent=BSUD.10744.2.p1
contig_4302	transdecoder	CDS	159403	159588	.	+	0	ID=cds.BSUD.10744.2.p1;Parent=BSUD.10744.2.p1
contig_4302	transdecoder	exon	160222	160581	.	+	.	ID=BSUD.10744.2.p1.exon3;Parent=BSUD.10744.2.p1
contig_4302	transdecoder	CDS	160222	160581	.	+	0	ID=cds.BSUD.10744.2.p1;Parent=BSUD.10744.2.p1
contig_4302	transdecoder	exon	161483	161599	.	+	.	ID=BSUD.10744.2.p1.exon4;Parent=BSUD.10744.2.p1
contig_4302	transdecoder	CDS	161483	161599	.	+	0	ID=cds.BSUD.10744.2.p1;Parent=BSUD.10744.2.p1
contig_4302	transdecoder	exon	162620	162737	.	+	.	ID=BSUD.10744.2.p1.exon5;Parent=BSUD.10744.2.p1
contig_4302	transdecoder	CDS	162620	162737	.	+	0	ID=cds.BSUD.10744.2.p1;Parent=BSUD.10744.2.p1
contig_4302	transdecoder	exon	163479	163591	.	+	.	ID=BSUD.10744.2.p1.exon6;Parent=BSUD.10744.2.p1
contig_4302	transdecoder	CDS	163479	163591	.	+	2	ID=cds.BSUD.10744.2.p1;Parent=BSUD.10744.2.p1
contig_4302	transdecoder	exon	164275	164441	.	+	.	ID=BSUD.10744.2.p1.exon7;Parent=BSUD.10744.2.p1
contig_4302	transdecoder	CDS	164275	164441	.	+	0	ID=cds.BSUD.10744.2.p1;Parent=BSUD.10744.2.p1
contig_4302	transdecoder	exon	167317	167414	.	+	.	ID=BSUD.10744.2.p1.exon8;Parent=BSUD.10744.2.p1
contig_4302	transdecoder	CDS	167317	167414	.	+	1	ID=cds.BSUD.10744.2.p1;Parent=BSUD.10744.2.p1
contig_4302	transdecoder	exon	167604	167718	.	+	.	ID=BSUD.10744.2.p1.exon9;Parent=BSUD.10744.2.p1
contig_4302	transdecoder	CDS	167604	167718	.	+	2	ID=cds.BSUD.10744.2.p1;Parent=BSUD.10744.2.p1
contig_4302	transdecoder	exon	168664	168858	.	+	.	ID=BSUD.10744.2.p1.exon10;Parent=BSUD.10744.2.p1
contig_4302	transdecoder	CDS	168664	168858	.	+	1	ID=cds.BSUD.10744.2.p1;Parent=BSUD.10744.2.p1
contig_4302	transdecoder	exon	169967	170099	.	+	.	ID=BSUD.10744.2.p1.exon11;Parent=BSUD.10744.2.p1
contig_4302	transdecoder	CDS	169967	170099	.	+	1	ID=cds.BSUD.10744.2.p1;Parent=BSUD.10744.2.p1
contig_4302	transdecoder	exon	170549	170724	.	+	.	ID=BSUD.10744.2.p1.exon12;Parent=BSUD.10744.2.p1
contig_4302	transdecoder	CDS	170549	170724	.	+	0	ID=cds.BSUD.10744.2.p1;Parent=BSUD.10744.2.p1
contig_4302	transdecoder	exon	170925	171093	.	+	.	ID=BSUD.10744.2.p1.exon13;Parent=BSUD.10744.2.p1
contig_4302	transdecoder	CDS	170925	171093	.	+	1	ID=cds.BSUD.10744.2.p1;Parent=BSUD.10744.2.p1
contig_4302	transdecoder	exon	171297	171361	.	+	.	ID=BSUD.10744.2.p1.exon14;Parent=BSUD.10744.2.p1
contig_4302	transdecoder	CDS	171297	171361	.	+	0	ID=cds.BSUD.10744.2.p1;Parent=BSUD.10744.2.p1
contig_4302	transdecoder	exon	171618	171734	.	+	.	ID=BSUD.10744.2.p1.exon15;Parent=BSUD.10744.2.p1
contig_4302	transdecoder	CDS	171618	171734	.	+	1	ID=cds.BSUD.10744.2.p1;Parent=BSUD.10744.2.p1
contig_4302	transdecoder	exon	172186	172293	.	+	.	ID=BSUD.10744.2.p1.exon16;Parent=BSUD.10744.2.p1
contig_4302	transdecoder	CDS	172186	172293	.	+	1	ID=cds.BSUD.10744.2.p1;Parent=BSUD.10744.2.p1
contig_4302	transdecoder	exon	172508	172622	.	+	.	ID=BSUD.10744.2.p1.exon17;Parent=BSUD.10744.2.p1
contig_4302	transdecoder	CDS	172508	172622	.	+	1	ID=cds.BSUD.10744.2.p1;Parent=BSUD.10744.2.p1
contig_4302	transdecoder	exon	173646	173803	.	+	.	ID=BSUD.10744.2.p1.exon18;Parent=BSUD.10744.2.p1
contig_4302	transdecoder	CDS	173646	173803	.	+	0	ID=cds.BSUD.10744.2.p1;Parent=BSUD.10744.2.p1
contig_4302	transdecoder	exon	174150	174336	.	+	.	ID=BSUD.10744.2.p1.exon19;Parent=BSUD.10744.2.p1
contig_4302	transdecoder	CDS	174150	174336	.	+	1	ID=cds.BSUD.10744.2.p1;Parent=BSUD.10744.2.p1
contig_4302	transdecoder	exon	174884	175001	.	+	.	ID=BSUD.10744.2.p1.exon20;Parent=BSUD.10744.2.p1
contig_4302	transdecoder	CDS	174884	175001	.	+	0	ID=cds.BSUD.10744.2.p1;Parent=BSUD.10744.2.p1
contig_4302	transdecoder	exon	175310	175457	.	+	.	ID=BSUD.10744.2.p1.exon21;Parent=BSUD.10744.2.p1
contig_4302	transdecoder	CDS	175310	175457	.	+	2	ID=cds.BSUD.10744.2.p1;Parent=BSUD.10744.2.p1
contig_4302	transdecoder	exon	176746	177312	.	+	.	ID=BSUD.10744.2.p1.exon22;Parent=BSUD.10744.2.p1
contig_4302	transdecoder	CDS	176746	176836	.	+	1	ID=cds.BSUD.10744.2.p1;Parent=BSUD.10744.2.p1
contig_4302	transdecoder	three_prime_UTR	176837	177312	.	+	.	ID=BSUD.10744.2.p1.utr3p1;Parent=BSUD.10744.2.p1
contig_4302	transdecoder	mRNA	157950	177312	.	+	.	ID=BSUD.10744.3.p1;Parent=BSUD.10744;Interpro=IPR000432 (DNA mismatch repair protein MutS, C-terminal)---IPR007695 (DNA mismatch repair protein MutS-like, N-terminal)---IPR007696 (DNA mismatch repair protein MutS, core)---IPR007860 (DNA mismatch repair protein MutS, connector domain)---IPR016151 (DNA mismatch repair protein MutS, N-terminal)---IPR017261 (DNA mismatch repair protein MutS/MSH)---IPR027417 (P-loop containing nucleoside triphosphate hydrolase)---IPR036187 (DNA mismatch repair protein MutS, core domain superfamily)---IPR036678 (MutS, connector domain superfamily)---IPR045076 (DNA mismatch repair MutS family)
contig_4302	transdecoder	five_prime_UTR	157950	157992	.	+	.	ID=BSUD.10744.3.p1.utr5p1;Parent=BSUD.10744.3.p1
contig_4302	transdecoder	five_prime_UTR	159385	159588	.	+	.	ID=BSUD.10744.3.p1.utr5p2;Parent=BSUD.10744.3.p1
contig_4302	transdecoder	five_prime_UTR	160222	160567	.	+	.	ID=BSUD.10744.3.p1.utr5p3;Parent=BSUD.10744.3.p1
contig_4302	transdecoder	five_prime_UTR	161483	161506	.	+	.	ID=BSUD.10744.3.p1.utr5p4;Parent=BSUD.10744.3.p1
contig_4302	transdecoder	exon	157950	157992	.	+	.	ID=BSUD.10744.3.p1.exon1;Parent=BSUD.10744.3.p1
contig_4302	transdecoder	exon	159385	159588	.	+	.	ID=BSUD.10744.3.p1.exon2;Parent=BSUD.10744.3.p1
contig_4302	transdecoder	exon	160222	160567	.	+	.	ID=BSUD.10744.3.p1.exon3;Parent=BSUD.10744.3.p1
contig_4302	transdecoder	exon	161483	161599	.	+	.	ID=BSUD.10744.3.p1.exon4;Parent=BSUD.10744.3.p1
contig_4302	transdecoder	CDS	161507	161599	.	+	0	ID=cds.BSUD.10744.3.p1;Parent=BSUD.10744.3.p1
contig_4302	transdecoder	exon	162620	162737	.	+	.	ID=BSUD.10744.3.p1.exon5;Parent=BSUD.10744.3.p1
contig_4302	transdecoder	CDS	162620	162737	.	+	0	ID=cds.BSUD.10744.3.p1;Parent=BSUD.10744.3.p1
contig_4302	transdecoder	exon	163479	163591	.	+	.	ID=BSUD.10744.3.p1.exon6;Parent=BSUD.10744.3.p1
contig_4302	transdecoder	CDS	163479	163591	.	+	2	ID=cds.BSUD.10744.3.p1;Parent=BSUD.10744.3.p1
contig_4302	transdecoder	exon	164275	164441	.	+	.	ID=BSUD.10744.3.p1.exon7;Parent=BSUD.10744.3.p1
contig_4302	transdecoder	CDS	164275	164441	.	+	0	ID=cds.BSUD.10744.3.p1;Parent=BSUD.10744.3.p1
contig_4302	transdecoder	exon	167317	167414	.	+	.	ID=BSUD.10744.3.p1.exon8;Parent=BSUD.10744.3.p1
contig_4302	transdecoder	CDS	167317	167414	.	+	1	ID=cds.BSUD.10744.3.p1;Parent=BSUD.10744.3.p1
contig_4302	transdecoder	exon	167604	167718	.	+	.	ID=BSUD.10744.3.p1.exon9;Parent=BSUD.10744.3.p1
contig_4302	transdecoder	CDS	167604	167718	.	+	2	ID=cds.BSUD.10744.3.p1;Parent=BSUD.10744.3.p1
contig_4302	transdecoder	exon	168664	168858	.	+	.	ID=BSUD.10744.3.p1.exon10;Parent=BSUD.10744.3.p1
contig_4302	transdecoder	CDS	168664	168858	.	+	1	ID=cds.BSUD.10744.3.p1;Parent=BSUD.10744.3.p1
contig_4302	transdecoder	exon	169967	170099	.	+	.	ID=BSUD.10744.3.p1.exon11;Parent=BSUD.10744.3.p1
contig_4302	transdecoder	CDS	169967	170099	.	+	1	ID=cds.BSUD.10744.3.p1;Parent=BSUD.10744.3.p1
contig_4302	transdecoder	exon	170549	170724	.	+	.	ID=BSUD.10744.3.p1.exon12;Parent=BSUD.10744.3.p1
contig_4302	transdecoder	CDS	170549	170724	.	+	0	ID=cds.BSUD.10744.3.p1;Parent=BSUD.10744.3.p1
contig_4302	transdecoder	exon	170925	171093	.	+	.	ID=BSUD.10744.3.p1.exon13;Parent=BSUD.10744.3.p1
contig_4302	transdecoder	CDS	170925	171093	.	+	1	ID=cds.BSUD.10744.3.p1;Parent=BSUD.10744.3.p1
contig_4302	transdecoder	exon	171297	171361	.	+	.	ID=BSUD.10744.3.p1.exon14;Parent=BSUD.10744.3.p1
contig_4302	transdecoder	CDS	171297	171361	.	+	0	ID=cds.BSUD.10744.3.p1;Parent=BSUD.10744.3.p1
contig_4302	transdecoder	exon	171618	171734	.	+	.	ID=BSUD.10744.3.p1.exon15;Parent=BSUD.10744.3.p1
contig_4302	transdecoder	CDS	171618	171734	.	+	1	ID=cds.BSUD.10744.3.p1;Parent=BSUD.10744.3.p1
contig_4302	transdecoder	exon	172186	172293	.	+	.	ID=BSUD.10744.3.p1.exon16;Parent=BSUD.10744.3.p1
contig_4302	transdecoder	CDS	172186	172293	.	+	1	ID=cds.BSUD.10744.3.p1;Parent=BSUD.10744.3.p1
contig_4302	transdecoder	exon	172508	172622	.	+	.	ID=BSUD.10744.3.p1.exon17;Parent=BSUD.10744.3.p1
contig_4302	transdecoder	CDS	172508	172622	.	+	1	ID=cds.BSUD.10744.3.p1;Parent=BSUD.10744.3.p1
contig_4302	transdecoder	exon	173646	173803	.	+	.	ID=BSUD.10744.3.p1.exon18;Parent=BSUD.10744.3.p1
contig_4302	transdecoder	CDS	173646	173803	.	+	0	ID=cds.BSUD.10744.3.p1;Parent=BSUD.10744.3.p1
contig_4302	transdecoder	exon	174150	174336	.	+	.	ID=BSUD.10744.3.p1.exon19;Parent=BSUD.10744.3.p1
contig_4302	transdecoder	CDS	174150	174336	.	+	1	ID=cds.BSUD.10744.3.p1;Parent=BSUD.10744.3.p1
contig_4302	transdecoder	exon	174884	175001	.	+	.	ID=BSUD.10744.3.p1.exon20;Parent=BSUD.10744.3.p1
contig_4302	transdecoder	CDS	174884	175001	.	+	0	ID=cds.BSUD.10744.3.p1;Parent=BSUD.10744.3.p1
contig_4302	transdecoder	exon	175310	175457	.	+	.	ID=BSUD.10744.3.p1.exon21;Parent=BSUD.10744.3.p1
contig_4302	transdecoder	CDS	175310	175457	.	+	2	ID=cds.BSUD.10744.3.p1;Parent=BSUD.10744.3.p1
contig_4302	transdecoder	exon	176746	177312	.	+	.	ID=BSUD.10744.3.p1.exon22;Parent=BSUD.10744.3.p1
contig_4302	transdecoder	CDS	176746	176836	.	+	1	ID=cds.BSUD.10744.3.p1;Parent=BSUD.10744.3.p1
contig_4302	transdecoder	three_prime_UTR	176837	177312	.	+	.	ID=BSUD.10744.3.p1.utr3p1;Parent=BSUD.10744.3.p1
contig_4302	transdecoder	gene	178793	186211	.	+	.	ID=BSUD.10745;Interpro=IPR001810 (F-box domain)---IPR036047 (F-box-like domain superfamily)
contig_4302	transdecoder	mRNA	178793	186211	.	+	.	ID=BSUD.10745.1.p1;Parent=BSUD.10745;Interpro=IPR001810 (F-box domain)---IPR036047 (F-box-like domain superfamily)
contig_4302	transdecoder	five_prime_UTR	178793	179008	.	+	.	ID=BSUD.10745.1.p1.utr5p1;Parent=BSUD.10745.1.p1
contig_4302	transdecoder	five_prime_UTR	182575	182662	.	+	.	ID=BSUD.10745.1.p1.utr5p2;Parent=BSUD.10745.1.p1
contig_4302	transdecoder	exon	178793	179008	.	+	.	ID=BSUD.10745.1.p1.exon1;Parent=BSUD.10745.1.p1
contig_4302	transdecoder	exon	182575	182905	.	+	.	ID=BSUD.10745.1.p1.exon2;Parent=BSUD.10745.1.p1
contig_4302	transdecoder	CDS	182663	182905	.	+	0	ID=cds.BSUD.10745.1.p1;Parent=BSUD.10745.1.p1
contig_4302	transdecoder	exon	183953	186211	.	+	.	ID=BSUD.10745.1.p1.exon3;Parent=BSUD.10745.1.p1
contig_4302	transdecoder	CDS	183953	185317	.	+	0	ID=cds.BSUD.10745.1.p1;Parent=BSUD.10745.1.p1
contig_4302	transdecoder	three_prime_UTR	185318	186211	.	+	.	ID=BSUD.10745.1.p1.utr3p1;Parent=BSUD.10745.1.p1
contig_4302	transdecoder	mRNA	178810	186196	.	+	.	ID=BSUD.10745.2.p1;Parent=BSUD.10745;Interpro=IPR001810 (F-box domain)---IPR036047 (F-box-like domain superfamily)
contig_4302	transdecoder	five_prime_UTR	178810	179008	.	+	.	ID=BSUD.10745.2.p1.utr5p1;Parent=BSUD.10745.2.p1
contig_4302	transdecoder	five_prime_UTR	182579	182662	.	+	.	ID=BSUD.10745.2.p1.utr5p2;Parent=BSUD.10745.2.p1
contig_4302	transdecoder	exon	178810	179008	.	+	.	ID=BSUD.10745.2.p1.exon1;Parent=BSUD.10745.2.p1
contig_4302	transdecoder	exon	182579	182905	.	+	.	ID=BSUD.10745.2.p1.exon2;Parent=BSUD.10745.2.p1
contig_4302	transdecoder	CDS	182663	182905	.	+	0	ID=cds.BSUD.10745.2.p1;Parent=BSUD.10745.2.p1
contig_4302	transdecoder	exon	183953	186196	.	+	.	ID=BSUD.10745.2.p1.exon3;Parent=BSUD.10745.2.p1
contig_4302	transdecoder	CDS	183953	185317	.	+	0	ID=cds.BSUD.10745.2.p1;Parent=BSUD.10745.2.p1
contig_4302	transdecoder	three_prime_UTR	185318	186196	.	+	.	ID=BSUD.10745.2.p1.utr3p1;Parent=BSUD.10745.2.p1
contig_4302	transdecoder	gene	186907	199468	.	-	.	ID=BSUD.10746;Interpro=IPR006689 (Small GTPase superfamily, ARF/SAR type)---IPR027417 (P-loop containing nucleoside triphosphate hydrolase)---IPR042292 (ADP-ribosylation factor-like protein 15)
contig_4302	transdecoder	mRNA	186907	199468	.	-	.	ID=BSUD.10746.1.p1;Parent=BSUD.10746;Interpro=IPR006689 (Small GTPase superfamily, ARF/SAR type)---IPR027417 (P-loop containing nucleoside triphosphate hydrolase)---IPR042292 (ADP-ribosylation factor-like protein 15)
contig_4302	transdecoder	five_prime_UTR	199221	199468	.	-	.	ID=BSUD.10746.1.p1.utr5p1;Parent=BSUD.10746.1.p1
contig_4302	transdecoder	exon	199167	199468	.	-	.	ID=BSUD.10746.1.p1.exon1;Parent=BSUD.10746.1.p1
contig_4302	transdecoder	CDS	199167	199220	.	-	0	ID=cds.BSUD.10746.1.p1;Parent=BSUD.10746.1.p1
contig_4302	transdecoder	exon	196747	196891	.	-	.	ID=BSUD.10746.1.p1.exon2;Parent=BSUD.10746.1.p1
contig_4302	transdecoder	CDS	196747	196891	.	-	0	ID=cds.BSUD.10746.1.p1;Parent=BSUD.10746.1.p1
contig_4302	transdecoder	exon	196158	196217	.	-	.	ID=BSUD.10746.1.p1.exon3;Parent=BSUD.10746.1.p1
contig_4302	transdecoder	CDS	196158	196217	.	-	2	ID=cds.BSUD.10746.1.p1;Parent=BSUD.10746.1.p1
contig_4302	transdecoder	exon	194676	194884	.	-	.	ID=BSUD.10746.1.p1.exon4;Parent=BSUD.10746.1.p1
contig_4302	transdecoder	CDS	194676	194884	.	-	2	ID=cds.BSUD.10746.1.p1;Parent=BSUD.10746.1.p1
contig_4302	transdecoder	exon	186907	193703	.	-	.	ID=BSUD.10746.1.p1.exon5;Parent=BSUD.10746.1.p1
contig_4302	transdecoder	CDS	193518	193703	.	-	0	ID=cds.BSUD.10746.1.p1;Parent=BSUD.10746.1.p1
contig_4302	transdecoder	three_prime_UTR	186907	193517	.	-	.	ID=BSUD.10746.1.p1.utr3p1;Parent=BSUD.10746.1.p1
contig_4302	transdecoder	gene	199478	218485	.	+	.	ID=BSUD.10747;Interpro=IPR001680 (WD40 repeat)---IPR001810 (F-box domain)---IPR015943 (WD40/YVTN repeat-like-containing domain superfamily)---IPR036047 (F-box-like domain superfamily)---IPR036322 (WD40-repeat-containing domain superfamily)---IPR042627 (F-box/WD repeat-containing protein 2)
contig_4302	transdecoder	mRNA	199478	218261	.	+	.	ID=BSUD.10747.1.p1;Parent=BSUD.10747;Interpro=IPR001680 (WD40 repeat)---IPR001810 (F-box domain)---IPR015943 (WD40/YVTN repeat-like-containing domain superfamily)---IPR036047 (F-box-like domain superfamily)---IPR036322 (WD40-repeat-containing domain superfamily)---IPR042627 (F-box/WD repeat-containing protein 2)
contig_4302	transdecoder	five_prime_UTR	199478	200022	.	+	.	ID=BSUD.10747.1.p1.utr5p1;Parent=BSUD.10747.1.p1
contig_4302	transdecoder	five_prime_UTR	201397	201407	.	+	.	ID=BSUD.10747.1.p1.utr5p2;Parent=BSUD.10747.1.p1
contig_4302	transdecoder	exon	199478	200022	.	+	.	ID=BSUD.10747.1.p1.exon1;Parent=BSUD.10747.1.p1
contig_4302	transdecoder	exon	201397	201521	.	+	.	ID=BSUD.10747.1.p1.exon2;Parent=BSUD.10747.1.p1
contig_4302	transdecoder	CDS	201408	201521	.	+	0	ID=cds.BSUD.10747.1.p1;Parent=BSUD.10747.1.p1
contig_4302	transdecoder	exon	208157	208291	.	+	.	ID=BSUD.10747.1.p1.exon3;Parent=BSUD.10747.1.p1
contig_4302	transdecoder	CDS	208157	208291	.	+	0	ID=cds.BSUD.10747.1.p1;Parent=BSUD.10747.1.p1
contig_4302	transdecoder	exon	209513	209810	.	+	.	ID=BSUD.10747.1.p1.exon4;Parent=BSUD.10747.1.p1
contig_4302	transdecoder	CDS	209513	209810	.	+	0	ID=cds.BSUD.10747.1.p1;Parent=BSUD.10747.1.p1
contig_4302	transdecoder	exon	212966	213725	.	+	.	ID=BSUD.10747.1.p1.exon5;Parent=BSUD.10747.1.p1
contig_4302	transdecoder	CDS	212966	213725	.	+	2	ID=cds.BSUD.10747.1.p1;Parent=BSUD.10747.1.p1
contig_4302	transdecoder	exon	217712	218261	.	+	.	ID=BSUD.10747.1.p1.exon6;Parent=BSUD.10747.1.p1
contig_4302	transdecoder	CDS	217712	217880	.	+	1	ID=cds.BSUD.10747.1.p1;Parent=BSUD.10747.1.p1
contig_4302	transdecoder	three_prime_UTR	217881	218261	.	+	.	ID=BSUD.10747.1.p1.utr3p1;Parent=BSUD.10747.1.p1
contig_4302	transdecoder	mRNA	199504	218409	.	+	.	ID=BSUD.10747.2.p1;Parent=BSUD.10747;Interpro=IPR001680 (WD40 repeat)---IPR001810 (F-box domain)---IPR015943 (WD40/YVTN repeat-like-containing domain superfamily)---IPR036047 (F-box-like domain superfamily)---IPR036322 (WD40-repeat-containing domain superfamily)---IPR042627 (F-box/WD repeat-containing protein 2)
contig_4302	transdecoder	five_prime_UTR	199504	200022	.	+	.	ID=BSUD.10747.2.p1.utr5p1;Parent=BSUD.10747.2.p1
contig_4302	transdecoder	five_prime_UTR	201380	201407	.	+	.	ID=BSUD.10747.2.p1.utr5p2;Parent=BSUD.10747.2.p1
contig_4302	transdecoder	exon	199504	200022	.	+	.	ID=BSUD.10747.2.p1.exon1;Parent=BSUD.10747.2.p1
contig_4302	transdecoder	exon	201380	201521	.	+	.	ID=BSUD.10747.2.p1.exon2;Parent=BSUD.10747.2.p1
contig_4302	transdecoder	CDS	201408	201521	.	+	0	ID=cds.BSUD.10747.2.p1;Parent=BSUD.10747.2.p1
contig_4302	transdecoder	exon	208157	208291	.	+	.	ID=BSUD.10747.2.p1.exon3;Parent=BSUD.10747.2.p1
contig_4302	transdecoder	CDS	208157	208291	.	+	0	ID=cds.BSUD.10747.2.p1;Parent=BSUD.10747.2.p1
contig_4302	transdecoder	exon	209513	209810	.	+	.	ID=BSUD.10747.2.p1.exon4;Parent=BSUD.10747.2.p1
contig_4302	transdecoder	CDS	209513	209810	.	+	0	ID=cds.BSUD.10747.2.p1;Parent=BSUD.10747.2.p1
contig_4302	transdecoder	exon	212966	213725	.	+	.	ID=BSUD.10747.2.p1.exon5;Parent=BSUD.10747.2.p1
contig_4302	transdecoder	CDS	212966	213725	.	+	2	ID=cds.BSUD.10747.2.p1;Parent=BSUD.10747.2.p1
contig_4302	transdecoder	exon	217712	218409	.	+	.	ID=BSUD.10747.2.p1.exon6;Parent=BSUD.10747.2.p1
contig_4302	transdecoder	CDS	217712	217880	.	+	1	ID=cds.BSUD.10747.2.p1;Parent=BSUD.10747.2.p1
contig_4302	transdecoder	three_prime_UTR	217881	218409	.	+	.	ID=BSUD.10747.2.p1.utr3p1;Parent=BSUD.10747.2.p1
contig_4302	transdecoder	mRNA	199511	218409	.	+	.	ID=BSUD.10747.3.p1;Parent=BSUD.10747;Interpro=IPR001680 (WD40 repeat)---IPR001810 (F-box domain)---IPR015943 (WD40/YVTN repeat-like-containing domain superfamily)---IPR036047 (F-box-like domain superfamily)---IPR036322 (WD40-repeat-containing domain superfamily)---IPR042627 (F-box/WD repeat-containing protein 2)
contig_4302	transdecoder	five_prime_UTR	199511	199649	.	+	.	ID=BSUD.10747.3.p1.utr5p1;Parent=BSUD.10747.3.p1
contig_4302	transdecoder	five_prime_UTR	201380	201407	.	+	.	ID=BSUD.10747.3.p1.utr5p2;Parent=BSUD.10747.3.p1
contig_4302	transdecoder	exon	199511	199649	.	+	.	ID=BSUD.10747.3.p1.exon1;Parent=BSUD.10747.3.p1
contig_4302	transdecoder	exon	201380	201521	.	+	.	ID=BSUD.10747.3.p1.exon2;Parent=BSUD.10747.3.p1
contig_4302	transdecoder	CDS	201408	201521	.	+	0	ID=cds.BSUD.10747.3.p1;Parent=BSUD.10747.3.p1
contig_4302	transdecoder	exon	208157	208291	.	+	.	ID=BSUD.10747.3.p1.exon3;Parent=BSUD.10747.3.p1
contig_4302	transdecoder	CDS	208157	208291	.	+	0	ID=cds.BSUD.10747.3.p1;Parent=BSUD.10747.3.p1
contig_4302	transdecoder	exon	209513	209810	.	+	.	ID=BSUD.10747.3.p1.exon4;Parent=BSUD.10747.3.p1
contig_4302	transdecoder	CDS	209513	209810	.	+	0	ID=cds.BSUD.10747.3.p1;Parent=BSUD.10747.3.p1
contig_4302	transdecoder	exon	212966	213725	.	+	.	ID=BSUD.10747.3.p1.exon5;Parent=BSUD.10747.3.p1
contig_4302	transdecoder	CDS	212966	213725	.	+	2	ID=cds.BSUD.10747.3.p1;Parent=BSUD.10747.3.p1
contig_4302	transdecoder	exon	217712	218409	.	+	.	ID=BSUD.10747.3.p1.exon6;Parent=BSUD.10747.3.p1
contig_4302	transdecoder	CDS	217712	217880	.	+	1	ID=cds.BSUD.10747.3.p1;Parent=BSUD.10747.3.p1
contig_4302	transdecoder	three_prime_UTR	217881	218409	.	+	.	ID=BSUD.10747.3.p1.utr3p1;Parent=BSUD.10747.3.p1
contig_4302	transdecoder	mRNA	199527	218485	.	+	.	ID=BSUD.10747.4.p1;Parent=BSUD.10747;Interpro=IPR001680 (WD40 repeat)---IPR001810 (F-box domain)---IPR015943 (WD40/YVTN repeat-like-containing domain superfamily)---IPR036047 (F-box-like domain superfamily)---IPR036322 (WD40-repeat-containing domain superfamily)---IPR042627 (F-box/WD repeat-containing protein 2)
contig_4302	transdecoder	five_prime_UTR	199527	200022	.	+	.	ID=BSUD.10747.4.p1.utr5p1;Parent=BSUD.10747.4.p1
contig_4302	transdecoder	five_prime_UTR	201380	201407	.	+	.	ID=BSUD.10747.4.p1.utr5p2;Parent=BSUD.10747.4.p1
contig_4302	transdecoder	exon	199527	200022	.	+	.	ID=BSUD.10747.4.p1.exon1;Parent=BSUD.10747.4.p1
contig_4302	transdecoder	exon	201380	201521	.	+	.	ID=BSUD.10747.4.p1.exon2;Parent=BSUD.10747.4.p1
contig_4302	transdecoder	CDS	201408	201521	.	+	0	ID=cds.BSUD.10747.4.p1;Parent=BSUD.10747.4.p1
contig_4302	transdecoder	exon	208157	208291	.	+	.	ID=BSUD.10747.4.p1.exon3;Parent=BSUD.10747.4.p1
contig_4302	transdecoder	CDS	208157	208291	.	+	0	ID=cds.BSUD.10747.4.p1;Parent=BSUD.10747.4.p1
contig_4302	transdecoder	exon	209513	209810	.	+	.	ID=BSUD.10747.4.p1.exon4;Parent=BSUD.10747.4.p1
contig_4302	transdecoder	CDS	209513	209810	.	+	0	ID=cds.BSUD.10747.4.p1;Parent=BSUD.10747.4.p1
contig_4302	transdecoder	exon	211321	211533	.	+	.	ID=BSUD.10747.4.p1.exon5;Parent=BSUD.10747.4.p1
contig_4302	transdecoder	CDS	211321	211346	.	+	2	ID=cds.BSUD.10747.4.p1;Parent=BSUD.10747.4.p1
contig_4302	transdecoder	exon	212966	213725	.	+	.	ID=BSUD.10747.4.p1.exon6;Parent=BSUD.10747.4.p1
contig_4302	transdecoder	exon	217712	218485	.	+	.	ID=BSUD.10747.4.p1.exon7;Parent=BSUD.10747.4.p1
contig_4302	transdecoder	three_prime_UTR	211347	211533	.	+	.	ID=BSUD.10747.4.p1.utr3p1;Parent=BSUD.10747.4.p1
contig_4302	transdecoder	three_prime_UTR	212966	213725	.	+	.	ID=BSUD.10747.4.p1.utr3p2;Parent=BSUD.10747.4.p1
contig_4302	transdecoder	three_prime_UTR	217712	218485	.	+	.	ID=BSUD.10747.4.p1.utr3p3;Parent=BSUD.10747.4.p1
contig_4302	transdecoder	mRNA	199530	218409	.	+	.	ID=BSUD.10747.5.p1;Parent=BSUD.10747;Interpro=IPR001680 (WD40 repeat)---IPR001810 (F-box domain)---IPR015943 (WD40/YVTN repeat-like-containing domain superfamily)---IPR036047 (F-box-like domain superfamily)---IPR036322 (WD40-repeat-containing domain superfamily)---IPR042627 (F-box/WD repeat-containing protein 2)
contig_4302	transdecoder	five_prime_UTR	199530	199649	.	+	.	ID=BSUD.10747.5.p1.utr5p1;Parent=BSUD.10747.5.p1
contig_4302	transdecoder	five_prime_UTR	201397	201407	.	+	.	ID=BSUD.10747.5.p1.utr5p2;Parent=BSUD.10747.5.p1
contig_4302	transdecoder	exon	199530	199649	.	+	.	ID=BSUD.10747.5.p1.exon1;Parent=BSUD.10747.5.p1
contig_4302	transdecoder	exon	201397	201521	.	+	.	ID=BSUD.10747.5.p1.exon2;Parent=BSUD.10747.5.p1
contig_4302	transdecoder	CDS	201408	201521	.	+	0	ID=cds.BSUD.10747.5.p1;Parent=BSUD.10747.5.p1
contig_4302	transdecoder	exon	208157	208291	.	+	.	ID=BSUD.10747.5.p1.exon3;Parent=BSUD.10747.5.p1
contig_4302	transdecoder	CDS	208157	208291	.	+	0	ID=cds.BSUD.10747.5.p1;Parent=BSUD.10747.5.p1
contig_4302	transdecoder	exon	209513	209810	.	+	.	ID=BSUD.10747.5.p1.exon4;Parent=BSUD.10747.5.p1
contig_4302	transdecoder	CDS	209513	209810	.	+	0	ID=cds.BSUD.10747.5.p1;Parent=BSUD.10747.5.p1
contig_4302	transdecoder	exon	212966	213725	.	+	.	ID=BSUD.10747.5.p1.exon5;Parent=BSUD.10747.5.p1
contig_4302	transdecoder	CDS	212966	213725	.	+	2	ID=cds.BSUD.10747.5.p1;Parent=BSUD.10747.5.p1
contig_4302	transdecoder	exon	217712	218409	.	+	.	ID=BSUD.10747.5.p1.exon6;Parent=BSUD.10747.5.p1
contig_4302	transdecoder	CDS	217712	217880	.	+	1	ID=cds.BSUD.10747.5.p1;Parent=BSUD.10747.5.p1
contig_4302	transdecoder	three_prime_UTR	217881	218409	.	+	.	ID=BSUD.10747.5.p1.utr3p1;Parent=BSUD.10747.5.p1
contig_4302	transdecoder	gene	218968	228935	.	-	.	ID=BSUD.10748;Interpro=IPR003347 (JmjC domain)---IPR041667 (Cupin-like domain 8)
contig_4302	transdecoder	mRNA	218968	228909	.	-	.	ID=BSUD.10748.1.p1;Parent=BSUD.10748;Interpro=IPR003347 (JmjC domain)---IPR041667 (Cupin-like domain 8)
contig_4302	transdecoder	five_prime_UTR	228838	228909	.	-	.	ID=BSUD.10748.1.p1.utr5p1;Parent=BSUD.10748.1.p1
contig_4302	transdecoder	five_prime_UTR	224950	225005	.	-	.	ID=BSUD.10748.1.p1.utr5p2;Parent=BSUD.10748.1.p1
contig_4302	transdecoder	exon	228838	228909	.	-	.	ID=BSUD.10748.1.p1.exon1;Parent=BSUD.10748.1.p1
contig_4302	transdecoder	exon	224684	225005	.	-	.	ID=BSUD.10748.1.p1.exon2;Parent=BSUD.10748.1.p1
contig_4302	transdecoder	CDS	224684	224949	.	-	0	ID=cds.BSUD.10748.1.p1;Parent=BSUD.10748.1.p1
contig_4302	transdecoder	exon	223788	223939	.	-	.	ID=BSUD.10748.1.p1.exon3;Parent=BSUD.10748.1.p1
contig_4302	transdecoder	CDS	223788	223939	.	-	1	ID=cds.BSUD.10748.1.p1;Parent=BSUD.10748.1.p1
contig_4302	transdecoder	exon	223121	223290	.	-	.	ID=BSUD.10748.1.p1.exon4;Parent=BSUD.10748.1.p1
contig_4302	transdecoder	CDS	223121	223290	.	-	2	ID=cds.BSUD.10748.1.p1;Parent=BSUD.10748.1.p1
contig_4302	transdecoder	exon	222258	222418	.	-	.	ID=BSUD.10748.1.p1.exon5;Parent=BSUD.10748.1.p1
contig_4302	transdecoder	CDS	222258	222418	.	-	0	ID=cds.BSUD.10748.1.p1;Parent=BSUD.10748.1.p1
contig_4302	transdecoder	exon	221391	221558	.	-	.	ID=BSUD.10748.1.p1.exon6;Parent=BSUD.10748.1.p1
contig_4302	transdecoder	CDS	221391	221558	.	-	1	ID=cds.BSUD.10748.1.p1;Parent=BSUD.10748.1.p1
contig_4302	transdecoder	exon	220553	220649	.	-	.	ID=BSUD.10748.1.p1.exon7;Parent=BSUD.10748.1.p1
contig_4302	transdecoder	CDS	220553	220649	.	-	1	ID=cds.BSUD.10748.1.p1;Parent=BSUD.10748.1.p1
contig_4302	transdecoder	exon	218968	219517	.	-	.	ID=BSUD.10748.1.p1.exon8;Parent=BSUD.10748.1.p1
contig_4302	transdecoder	CDS	219104	219517	.	-	0	ID=cds.BSUD.10748.1.p1;Parent=BSUD.10748.1.p1
contig_4302	transdecoder	three_prime_UTR	218968	219103	.	-	.	ID=BSUD.10748.1.p1.utr3p1;Parent=BSUD.10748.1.p1
contig_4302	transdecoder	mRNA	218968	228935	.	-	.	ID=BSUD.10748.2.p1;Parent=BSUD.10748;Interpro=IPR003347 (JmjC domain)---IPR041667 (Cupin-like domain 8)
contig_4302	transdecoder	five_prime_UTR	228838	228935	.	-	.	ID=BSUD.10748.2.p1.utr5p1;Parent=BSUD.10748.2.p1
contig_4302	transdecoder	five_prime_UTR	226871	227041	.	-	.	ID=BSUD.10748.2.p1.utr5p2;Parent=BSUD.10748.2.p1
contig_4302	transdecoder	five_prime_UTR	224950	225005	.	-	.	ID=BSUD.10748.2.p1.utr5p3;Parent=BSUD.10748.2.p1
contig_4302	transdecoder	exon	228838	228935	.	-	.	ID=BSUD.10748.2.p1.exon1;Parent=BSUD.10748.2.p1
contig_4302	transdecoder	exon	226871	227041	.	-	.	ID=BSUD.10748.2.p1.exon2;Parent=BSUD.10748.2.p1
contig_4302	transdecoder	exon	224684	225005	.	-	.	ID=BSUD.10748.2.p1.exon3;Parent=BSUD.10748.2.p1
contig_4302	transdecoder	CDS	224684	224949	.	-	0	ID=cds.BSUD.10748.2.p1;Parent=BSUD.10748.2.p1
contig_4302	transdecoder	exon	223788	223939	.	-	.	ID=BSUD.10748.2.p1.exon4;Parent=BSUD.10748.2.p1
contig_4302	transdecoder	CDS	223788	223939	.	-	1	ID=cds.BSUD.10748.2.p1;Parent=BSUD.10748.2.p1
contig_4302	transdecoder	exon	223121	223290	.	-	.	ID=BSUD.10748.2.p1.exon5;Parent=BSUD.10748.2.p1
contig_4302	transdecoder	CDS	223121	223290	.	-	2	ID=cds.BSUD.10748.2.p1;Parent=BSUD.10748.2.p1
contig_4302	transdecoder	exon	222258	222418	.	-	.	ID=BSUD.10748.2.p1.exon6;Parent=BSUD.10748.2.p1
contig_4302	transdecoder	CDS	222258	222418	.	-	0	ID=cds.BSUD.10748.2.p1;Parent=BSUD.10748.2.p1
contig_4302	transdecoder	exon	221391	221558	.	-	.	ID=BSUD.10748.2.p1.exon7;Parent=BSUD.10748.2.p1
contig_4302	transdecoder	CDS	221391	221558	.	-	1	ID=cds.BSUD.10748.2.p1;Parent=BSUD.10748.2.p1
contig_4302	transdecoder	exon	220553	220649	.	-	.	ID=BSUD.10748.2.p1.exon8;Parent=BSUD.10748.2.p1
contig_4302	transdecoder	CDS	220553	220649	.	-	1	ID=cds.BSUD.10748.2.p1;Parent=BSUD.10748.2.p1
contig_4302	transdecoder	exon	218968	219517	.	-	.	ID=BSUD.10748.2.p1.exon9;Parent=BSUD.10748.2.p1
contig_4302	transdecoder	CDS	219104	219517	.	-	0	ID=cds.BSUD.10748.2.p1;Parent=BSUD.10748.2.p1
contig_4302	transdecoder	three_prime_UTR	218968	219103	.	-	.	ID=BSUD.10748.2.p1.utr3p1;Parent=BSUD.10748.2.p1
contig_4302	transdecoder	gene	228982	233077	.	+	.	ID=BSUD.10749;Interpro=IPR013087 (Zinc finger C2H2-type)
contig_4302	transdecoder	mRNA	228982	233077	.	+	.	ID=BSUD.10749.1.p1;Parent=BSUD.10749;Interpro=IPR013087 (Zinc finger C2H2-type)
contig_4302	transdecoder	five_prime_UTR	228982	229015	.	+	.	ID=BSUD.10749.1.p1.utr5p1;Parent=BSUD.10749.1.p1
contig_4302	transdecoder	five_prime_UTR	229164	229364	.	+	.	ID=BSUD.10749.1.p1.utr5p2;Parent=BSUD.10749.1.p1
contig_4302	transdecoder	five_prime_UTR	231354	231387	.	+	.	ID=BSUD.10749.1.p1.utr5p3;Parent=BSUD.10749.1.p1
contig_4302	transdecoder	exon	228982	229015	.	+	.	ID=BSUD.10749.1.p1.exon1;Parent=BSUD.10749.1.p1
contig_4302	transdecoder	exon	229164	229364	.	+	.	ID=BSUD.10749.1.p1.exon2;Parent=BSUD.10749.1.p1
contig_4302	transdecoder	exon	231354	233077	.	+	.	ID=BSUD.10749.1.p1.exon3;Parent=BSUD.10749.1.p1
contig_4302	transdecoder	CDS	231388	233076	.	+	0	ID=cds.BSUD.10749.1.p1;Parent=BSUD.10749.1.p1
contig_4302	transdecoder	gene	237626	280952	.	-	.	ID=BSUD.10750;Interpro=IPR000884 (Thrombospondin type-1 (TSP1) repeat)---IPR010294 (ADAMTS/ADAMTS-like, Spacer 1)---IPR010909 (PLAC)---IPR013273 (ADAMTS/ADAMTS-like)---IPR036383 (Thrombospondin type-1 (TSP1) repeat superfamily)
contig_4302	transdecoder	mRNA	237626	280947	.	-	.	ID=BSUD.10750.1.p1;Parent=BSUD.10750;Interpro=IPR000884 (Thrombospondin type-1 (TSP1) repeat)---IPR010294 (ADAMTS/ADAMTS-like, Spacer 1)---IPR010909 (PLAC)---IPR013273 (ADAMTS/ADAMTS-like)---IPR036383 (Thrombospondin type-1 (TSP1) repeat superfamily)
contig_4302	transdecoder	five_prime_UTR	280938	280947	.	-	.	ID=BSUD.10750.1.p1.utr5p1;Parent=BSUD.10750.1.p1
contig_4302	transdecoder	exon	280872	280947	.	-	.	ID=BSUD.10750.1.p1.exon1;Parent=BSUD.10750.1.p1
contig_4302	transdecoder	CDS	280872	280937	.	-	0	ID=cds.BSUD.10750.1.p1;Parent=BSUD.10750.1.p1
contig_4302	transdecoder	exon	272391	272503	.	-	.	ID=BSUD.10750.1.p1.exon2;Parent=BSUD.10750.1.p1
contig_4302	transdecoder	CDS	272391	272503	.	-	0	ID=cds.BSUD.10750.1.p1;Parent=BSUD.10750.1.p1
contig_4302	transdecoder	exon	266901	266961	.	-	.	ID=BSUD.10750.1.p1.exon3;Parent=BSUD.10750.1.p1
contig_4302	transdecoder	CDS	266901	266961	.	-	1	ID=cds.BSUD.10750.1.p1;Parent=BSUD.10750.1.p1
contig_4302	transdecoder	exon	265368	265473	.	-	.	ID=BSUD.10750.1.p1.exon4;Parent=BSUD.10750.1.p1
contig_4302	transdecoder	CDS	265368	265473	.	-	0	ID=cds.BSUD.10750.1.p1;Parent=BSUD.10750.1.p1
contig_4302	transdecoder	exon	262682	262812	.	-	.	ID=BSUD.10750.1.p1.exon5;Parent=BSUD.10750.1.p1
contig_4302	transdecoder	CDS	262682	262812	.	-	2	ID=cds.BSUD.10750.1.p1;Parent=BSUD.10750.1.p1
contig_4302	transdecoder	exon	262052	262259	.	-	.	ID=BSUD.10750.1.p1.exon6;Parent=BSUD.10750.1.p1
contig_4302	transdecoder	CDS	262052	262259	.	-	0	ID=cds.BSUD.10750.1.p1;Parent=BSUD.10750.1.p1
contig_4302	transdecoder	exon	260258	260424	.	-	.	ID=BSUD.10750.1.p1.exon7;Parent=BSUD.10750.1.p1
contig_4302	transdecoder	CDS	260258	260424	.	-	2	ID=cds.BSUD.10750.1.p1;Parent=BSUD.10750.1.p1
contig_4302	transdecoder	exon	258875	259043	.	-	.	ID=BSUD.10750.1.p1.exon8;Parent=BSUD.10750.1.p1
contig_4302	transdecoder	CDS	258875	259043	.	-	0	ID=cds.BSUD.10750.1.p1;Parent=BSUD.10750.1.p1
contig_4302	transdecoder	exon	255557	255998	.	-	.	ID=BSUD.10750.1.p1.exon9;Parent=BSUD.10750.1.p1
contig_4302	transdecoder	CDS	255557	255998	.	-	2	ID=cds.BSUD.10750.1.p1;Parent=BSUD.10750.1.p1
contig_4302	transdecoder	exon	253720	253946	.	-	.	ID=BSUD.10750.1.p1.exon10;Parent=BSUD.10750.1.p1
contig_4302	transdecoder	CDS	253720	253946	.	-	1	ID=cds.BSUD.10750.1.p1;Parent=BSUD.10750.1.p1
contig_4302	transdecoder	exon	253063	253192	.	-	.	ID=BSUD.10750.1.p1.exon11;Parent=BSUD.10750.1.p1
contig_4302	transdecoder	CDS	253063	253192	.	-	2	ID=cds.BSUD.10750.1.p1;Parent=BSUD.10750.1.p1
contig_4302	transdecoder	exon	252359	252560	.	-	.	ID=BSUD.10750.1.p1.exon12;Parent=BSUD.10750.1.p1
contig_4302	transdecoder	CDS	252359	252560	.	-	1	ID=cds.BSUD.10750.1.p1;Parent=BSUD.10750.1.p1
contig_4302	transdecoder	exon	251227	251397	.	-	.	ID=BSUD.10750.1.p1.exon13;Parent=BSUD.10750.1.p1
contig_4302	transdecoder	CDS	251227	251397	.	-	0	ID=cds.BSUD.10750.1.p1;Parent=BSUD.10750.1.p1
contig_4302	transdecoder	exon	250589	250762	.	-	.	ID=BSUD.10750.1.p1.exon14;Parent=BSUD.10750.1.p1
contig_4302	transdecoder	CDS	250589	250762	.	-	0	ID=cds.BSUD.10750.1.p1;Parent=BSUD.10750.1.p1
contig_4302	transdecoder	exon	244855	245043	.	-	.	ID=BSUD.10750.1.p1.exon15;Parent=BSUD.10750.1.p1
contig_4302	transdecoder	CDS	244855	245043	.	-	0	ID=cds.BSUD.10750.1.p1;Parent=BSUD.10750.1.p1
contig_4302	transdecoder	exon	242869	243091	.	-	.	ID=BSUD.10750.1.p1.exon16;Parent=BSUD.10750.1.p1
contig_4302	transdecoder	CDS	242869	243091	.	-	0	ID=cds.BSUD.10750.1.p1;Parent=BSUD.10750.1.p1
contig_4302	transdecoder	exon	237626	241477	.	-	.	ID=BSUD.10750.1.p1.exon17;Parent=BSUD.10750.1.p1
contig_4302	transdecoder	CDS	241344	241477	.	-	2	ID=cds.BSUD.10750.1.p1;Parent=BSUD.10750.1.p1
contig_4302	transdecoder	three_prime_UTR	237626	241343	.	-	.	ID=BSUD.10750.1.p1.utr3p1;Parent=BSUD.10750.1.p1
contig_4302	transdecoder	mRNA	237626	280952	.	-	.	ID=BSUD.10750.2.p1;Parent=BSUD.10750;Interpro=IPR000884 (Thrombospondin type-1 (TSP1) repeat)---IPR010294 (ADAMTS/ADAMTS-like, Spacer 1)---IPR010909 (PLAC)---IPR013273 (ADAMTS/ADAMTS-like)---IPR036383 (Thrombospondin type-1 (TSP1) repeat superfamily)
contig_4302	transdecoder	five_prime_UTR	280938	280952	.	-	.	ID=BSUD.10750.2.p1.utr5p1;Parent=BSUD.10750.2.p1
contig_4302	transdecoder	exon	280872	280952	.	-	.	ID=BSUD.10750.2.p1.exon1;Parent=BSUD.10750.2.p1
contig_4302	transdecoder	CDS	280872	280937	.	-	0	ID=cds.BSUD.10750.2.p1;Parent=BSUD.10750.2.p1
contig_4302	transdecoder	exon	272391	272503	.	-	.	ID=BSUD.10750.2.p1.exon2;Parent=BSUD.10750.2.p1
contig_4302	transdecoder	CDS	272391	272503	.	-	0	ID=cds.BSUD.10750.2.p1;Parent=BSUD.10750.2.p1
contig_4302	transdecoder	exon	266901	266961	.	-	.	ID=BSUD.10750.2.p1.exon3;Parent=BSUD.10750.2.p1
contig_4302	transdecoder	CDS	266901	266961	.	-	1	ID=cds.BSUD.10750.2.p1;Parent=BSUD.10750.2.p1
contig_4302	transdecoder	exon	265368	265473	.	-	.	ID=BSUD.10750.2.p1.exon4;Parent=BSUD.10750.2.p1
contig_4302	transdecoder	CDS	265368	265473	.	-	0	ID=cds.BSUD.10750.2.p1;Parent=BSUD.10750.2.p1
contig_4302	transdecoder	exon	262682	262812	.	-	.	ID=BSUD.10750.2.p1.exon5;Parent=BSUD.10750.2.p1
contig_4302	transdecoder	CDS	262682	262812	.	-	2	ID=cds.BSUD.10750.2.p1;Parent=BSUD.10750.2.p1
contig_4302	transdecoder	exon	262052	262259	.	-	.	ID=BSUD.10750.2.p1.exon6;Parent=BSUD.10750.2.p1
contig_4302	transdecoder	CDS	262052	262259	.	-	0	ID=cds.BSUD.10750.2.p1;Parent=BSUD.10750.2.p1
contig_4302	transdecoder	exon	260258	260424	.	-	.	ID=BSUD.10750.2.p1.exon7;Parent=BSUD.10750.2.p1
contig_4302	transdecoder	CDS	260258	260424	.	-	2	ID=cds.BSUD.10750.2.p1;Parent=BSUD.10750.2.p1
contig_4302	transdecoder	exon	258875	259043	.	-	.	ID=BSUD.10750.2.p1.exon8;Parent=BSUD.10750.2.p1
contig_4302	transdecoder	CDS	258875	259043	.	-	0	ID=cds.BSUD.10750.2.p1;Parent=BSUD.10750.2.p1
contig_4302	transdecoder	exon	255557	255998	.	-	.	ID=BSUD.10750.2.p1.exon9;Parent=BSUD.10750.2.p1
contig_4302	transdecoder	CDS	255557	255998	.	-	2	ID=cds.BSUD.10750.2.p1;Parent=BSUD.10750.2.p1
contig_4302	transdecoder	exon	253720	253946	.	-	.	ID=BSUD.10750.2.p1.exon10;Parent=BSUD.10750.2.p1
contig_4302	transdecoder	CDS	253720	253946	.	-	1	ID=cds.BSUD.10750.2.p1;Parent=BSUD.10750.2.p1
contig_4302	transdecoder	exon	253063	253192	.	-	.	ID=BSUD.10750.2.p1.exon11;Parent=BSUD.10750.2.p1
contig_4302	transdecoder	CDS	253063	253192	.	-	2	ID=cds.BSUD.10750.2.p1;Parent=BSUD.10750.2.p1
contig_4302	transdecoder	exon	252359	252560	.	-	.	ID=BSUD.10750.2.p1.exon12;Parent=BSUD.10750.2.p1
contig_4302	transdecoder	CDS	252359	252560	.	-	1	ID=cds.BSUD.10750.2.p1;Parent=BSUD.10750.2.p1
contig_4302	transdecoder	exon	251227	251397	.	-	.	ID=BSUD.10750.2.p1.exon13;Parent=BSUD.10750.2.p1
contig_4302	transdecoder	CDS	251227	251397	.	-	0	ID=cds.BSUD.10750.2.p1;Parent=BSUD.10750.2.p1
contig_4302	transdecoder	exon	250589	250762	.	-	.	ID=BSUD.10750.2.p1.exon14;Parent=BSUD.10750.2.p1
contig_4302	transdecoder	CDS	250589	250762	.	-	0	ID=cds.BSUD.10750.2.p1;Parent=BSUD.10750.2.p1
contig_4302	transdecoder	exon	244855	245043	.	-	.	ID=BSUD.10750.2.p1.exon15;Parent=BSUD.10750.2.p1
contig_4302	transdecoder	CDS	244855	245043	.	-	0	ID=cds.BSUD.10750.2.p1;Parent=BSUD.10750.2.p1
contig_4302	transdecoder	exon	237626	243091	.	-	.	ID=BSUD.10750.2.p1.exon16;Parent=BSUD.10750.2.p1
contig_4302	transdecoder	CDS	242828	243091	.	-	0	ID=cds.BSUD.10750.2.p1;Parent=BSUD.10750.2.p1
contig_4302	transdecoder	three_prime_UTR	237626	242827	.	-	.	ID=BSUD.10750.2.p1.utr3p1;Parent=BSUD.10750.2.p1
contig_4302	tRNAscan-SE	pseudogene_tRNA	261861	261929	20.5	-	.	ID=contig_4302.trna3;Name=contig_4302.tRNA3-ArgCCG;isotype=Arg;anticodon=CCG;gene_biotype=pseudogene
contig_4302	tRNAscan-SE	exon	261861	261929	.	-	.	ID=contig_4302.trna3.exon1;Parent=contig_4302.trna3
contig_4302	tRNAscan-SE	pseudogene_tRNA	267273	267337	23.6	+	.	ID=contig_4302.trna2;Name=contig_4302.tRNA2-GlyTCC;isotype=Gly;anticodon=TCC;gene_biotype=pseudogene
contig_4302	tRNAscan-SE	exon	267273	267337	.	+	.	ID=contig_4302.trna2.exon1;Parent=contig_4302.trna2
contig_4305	transdecoder	gene	13213	34993	.	-	.	ID=BSUD.10751;Interpro=IPR011701 (Major facilitator superfamily)---IPR020846 (Major facilitator superfamily domain)---IPR036259 (MFS transporter superfamily)
contig_4305	transdecoder	mRNA	13213	34993	.	-	.	ID=BSUD.10751.1.p1;Parent=BSUD.10751;Interpro=IPR011701 (Major facilitator superfamily)---IPR020846 (Major facilitator superfamily domain)---IPR036259 (MFS transporter superfamily)
contig_4305	transdecoder	five_prime_UTR	34645	34993	.	-	.	ID=BSUD.10751.1.p1.utr5p1;Parent=BSUD.10751.1.p1
contig_4305	transdecoder	exon	34629	34993	.	-	.	ID=BSUD.10751.1.p1.exon1;Parent=BSUD.10751.1.p1
contig_4305	transdecoder	CDS	34629	34644	.	-	0	ID=cds.BSUD.10751.1.p1;Parent=BSUD.10751.1.p1
contig_4305	transdecoder	exon	33416	33621	.	-	.	ID=BSUD.10751.1.p1.exon2;Parent=BSUD.10751.1.p1
contig_4305	transdecoder	CDS	33416	33621	.	-	2	ID=cds.BSUD.10751.1.p1;Parent=BSUD.10751.1.p1
contig_4305	transdecoder	exon	32506	32590	.	-	.	ID=BSUD.10751.1.p1.exon3;Parent=BSUD.10751.1.p1
contig_4305	transdecoder	CDS	32506	32590	.	-	0	ID=cds.BSUD.10751.1.p1;Parent=BSUD.10751.1.p1
contig_4305	transdecoder	exon	31484	31632	.	-	.	ID=BSUD.10751.1.p1.exon4;Parent=BSUD.10751.1.p1
contig_4305	transdecoder	CDS	31484	31632	.	-	2	ID=cds.BSUD.10751.1.p1;Parent=BSUD.10751.1.p1
contig_4305	transdecoder	exon	30671	30758	.	-	.	ID=BSUD.10751.1.p1.exon5;Parent=BSUD.10751.1.p1
contig_4305	transdecoder	CDS	30671	30758	.	-	0	ID=cds.BSUD.10751.1.p1;Parent=BSUD.10751.1.p1
contig_4305	transdecoder	exon	29244	29339	.	-	.	ID=BSUD.10751.1.p1.exon6;Parent=BSUD.10751.1.p1
contig_4305	transdecoder	CDS	29244	29339	.	-	2	ID=cds.BSUD.10751.1.p1;Parent=BSUD.10751.1.p1
contig_4305	transdecoder	exon	27753	27883	.	-	.	ID=BSUD.10751.1.p1.exon7;Parent=BSUD.10751.1.p1
contig_4305	transdecoder	CDS	27753	27883	.	-	2	ID=cds.BSUD.10751.1.p1;Parent=BSUD.10751.1.p1
contig_4305	transdecoder	exon	20637	20786	.	-	.	ID=BSUD.10751.1.p1.exon8;Parent=BSUD.10751.1.p1
contig_4305	transdecoder	CDS	20637	20786	.	-	0	ID=cds.BSUD.10751.1.p1;Parent=BSUD.10751.1.p1
contig_4305	transdecoder	exon	15766	15898	.	-	.	ID=BSUD.10751.1.p1.exon9;Parent=BSUD.10751.1.p1
contig_4305	transdecoder	CDS	15766	15898	.	-	0	ID=cds.BSUD.10751.1.p1;Parent=BSUD.10751.1.p1
contig_4305	transdecoder	exon	15166	15316	.	-	.	ID=BSUD.10751.1.p1.exon10;Parent=BSUD.10751.1.p1
contig_4305	transdecoder	CDS	15166	15316	.	-	2	ID=cds.BSUD.10751.1.p1;Parent=BSUD.10751.1.p1
contig_4305	transdecoder	exon	14729	14819	.	-	.	ID=BSUD.10751.1.p1.exon11;Parent=BSUD.10751.1.p1
contig_4305	transdecoder	CDS	14729	14819	.	-	1	ID=cds.BSUD.10751.1.p1;Parent=BSUD.10751.1.p1
contig_4305	transdecoder	exon	13213	13752	.	-	.	ID=BSUD.10751.1.p1.exon12;Parent=BSUD.10751.1.p1
contig_4305	transdecoder	CDS	13516	13752	.	-	0	ID=cds.BSUD.10751.1.p1;Parent=BSUD.10751.1.p1
contig_4305	transdecoder	three_prime_UTR	13213	13515	.	-	.	ID=BSUD.10751.1.p1.utr3p1;Parent=BSUD.10751.1.p1
contig_4305	transdecoder	mRNA	13300	19141	.	-	.	ID=BSUD.10751.2.p1;Parent=BSUD.10751;Interpro=IPR011701 (Major facilitator superfamily)---IPR020846 (Major facilitator superfamily domain)---IPR036259 (MFS transporter superfamily)
contig_4305	transdecoder	five_prime_UTR	18458	19141	.	-	.	ID=BSUD.10751.2.p1.utr5p1;Parent=BSUD.10751.2.p1
contig_4305	transdecoder	five_prime_UTR	15866	15898	.	-	.	ID=BSUD.10751.2.p1.utr5p2;Parent=BSUD.10751.2.p1
contig_4305	transdecoder	exon	18458	19141	.	-	.	ID=BSUD.10751.2.p1.exon1;Parent=BSUD.10751.2.p1
contig_4305	transdecoder	exon	15766	15898	.	-	.	ID=BSUD.10751.2.p1.exon2;Parent=BSUD.10751.2.p1
contig_4305	transdecoder	CDS	15766	15865	.	-	0	ID=cds.BSUD.10751.2.p1;Parent=BSUD.10751.2.p1
contig_4305	transdecoder	exon	15166	15316	.	-	.	ID=BSUD.10751.2.p1.exon3;Parent=BSUD.10751.2.p1
contig_4305	transdecoder	CDS	15166	15316	.	-	2	ID=cds.BSUD.10751.2.p1;Parent=BSUD.10751.2.p1
contig_4305	transdecoder	exon	14729	14819	.	-	.	ID=BSUD.10751.2.p1.exon4;Parent=BSUD.10751.2.p1
contig_4305	transdecoder	CDS	14729	14819	.	-	1	ID=cds.BSUD.10751.2.p1;Parent=BSUD.10751.2.p1
contig_4305	transdecoder	exon	13300	13752	.	-	.	ID=BSUD.10751.2.p1.exon5;Parent=BSUD.10751.2.p1
```
