## Supplementary File 1 for "The genome and transcriptome of the snail *Biomphalaria sudanica s.l.*: Immune gene diversification and highly polymorphic genomic regions in an important African vector of *Schistosoma mansoni*": Supp_File_1_Bsudanica_Anotation_Full.gff (part 66 of 103)

```
contig_4305	transdecoder	CDS	13516	13752	.	-	0	ID=cds.BSUD.10751.2.p1;Parent=BSUD.10751.2.p1
contig_4305	transdecoder	three_prime_UTR	13300	13515	.	-	.	ID=BSUD.10751.2.p1.utr3p1;Parent=BSUD.10751.2.p1
contig_4305	transdecoder	gene	36652	68672	.	-	.	ID=BSUD.10752;Interpro=IPR011701 (Major facilitator superfamily)---IPR020846 (Major facilitator superfamily domain)---IPR036259 (MFS transporter superfamily)
contig_4305	transdecoder	mRNA	36652	68672	.	-	.	ID=BSUD.10752.1.p1;Parent=BSUD.10752;Interpro=IPR011701 (Major facilitator superfamily)---IPR020846 (Major facilitator superfamily domain)---IPR036259 (MFS transporter superfamily)
contig_4305	transdecoder	five_prime_UTR	68625	68672	.	-	.	ID=BSUD.10752.1.p1.utr5p1;Parent=BSUD.10752.1.p1
contig_4305	transdecoder	five_prime_UTR	65051	65171	.	-	.	ID=BSUD.10752.1.p1.utr5p2;Parent=BSUD.10752.1.p1
contig_4305	transdecoder	five_prime_UTR	61272	61319	.	-	.	ID=BSUD.10752.1.p1.utr5p3;Parent=BSUD.10752.1.p1
contig_4305	transdecoder	exon	68625	68672	.	-	.	ID=BSUD.10752.1.p1.exon1;Parent=BSUD.10752.1.p1
contig_4305	transdecoder	exon	65051	65171	.	-	.	ID=BSUD.10752.1.p1.exon2;Parent=BSUD.10752.1.p1
contig_4305	transdecoder	exon	61235	61319	.	-	.	ID=BSUD.10752.1.p1.exon3;Parent=BSUD.10752.1.p1
contig_4305	transdecoder	CDS	61235	61271	.	-	0	ID=cds.BSUD.10752.1.p1;Parent=BSUD.10752.1.p1
contig_4305	transdecoder	exon	59578	59726	.	-	.	ID=BSUD.10752.1.p1.exon4;Parent=BSUD.10752.1.p1
contig_4305	transdecoder	CDS	59578	59726	.	-	2	ID=cds.BSUD.10752.1.p1;Parent=BSUD.10752.1.p1
contig_4305	transdecoder	exon	56378	56465	.	-	.	ID=BSUD.10752.1.p1.exon5;Parent=BSUD.10752.1.p1
contig_4305	transdecoder	CDS	56378	56465	.	-	0	ID=cds.BSUD.10752.1.p1;Parent=BSUD.10752.1.p1
contig_4305	transdecoder	exon	53877	53972	.	-	.	ID=BSUD.10752.1.p1.exon6;Parent=BSUD.10752.1.p1
contig_4305	transdecoder	CDS	53877	53972	.	-	2	ID=cds.BSUD.10752.1.p1;Parent=BSUD.10752.1.p1
contig_4305	transdecoder	exon	49941	50071	.	-	.	ID=BSUD.10752.1.p1.exon7;Parent=BSUD.10752.1.p1
contig_4305	transdecoder	CDS	49941	50071	.	-	2	ID=cds.BSUD.10752.1.p1;Parent=BSUD.10752.1.p1
contig_4305	transdecoder	exon	48728	48877	.	-	.	ID=BSUD.10752.1.p1.exon8;Parent=BSUD.10752.1.p1
contig_4305	transdecoder	CDS	48728	48877	.	-	0	ID=cds.BSUD.10752.1.p1;Parent=BSUD.10752.1.p1
contig_4305	transdecoder	exon	47354	47486	.	-	.	ID=BSUD.10752.1.p1.exon9;Parent=BSUD.10752.1.p1
contig_4305	transdecoder	CDS	47354	47486	.	-	0	ID=cds.BSUD.10752.1.p1;Parent=BSUD.10752.1.p1
contig_4305	transdecoder	exon	42246	42399	.	-	.	ID=BSUD.10752.1.p1.exon10;Parent=BSUD.10752.1.p1
contig_4305	transdecoder	CDS	42246	42399	.	-	2	ID=cds.BSUD.10752.1.p1;Parent=BSUD.10752.1.p1
contig_4305	transdecoder	exon	40708	40798	.	-	.	ID=BSUD.10752.1.p1.exon11;Parent=BSUD.10752.1.p1
contig_4305	transdecoder	CDS	40708	40798	.	-	1	ID=cds.BSUD.10752.1.p1;Parent=BSUD.10752.1.p1
contig_4305	transdecoder	exon	36652	37487	.	-	.	ID=BSUD.10752.1.p1.exon12;Parent=BSUD.10752.1.p1
contig_4305	transdecoder	CDS	37245	37487	.	-	0	ID=cds.BSUD.10752.1.p1;Parent=BSUD.10752.1.p1
contig_4305	transdecoder	three_prime_UTR	36652	37244	.	-	.	ID=BSUD.10752.1.p1.utr3p1;Parent=BSUD.10752.1.p1
contig_4305	transdecoder	mRNA	36653	67117	.	-	.	ID=BSUD.10752.2.p1;Parent=BSUD.10752;Interpro=IPR011701 (Major facilitator superfamily)---IPR020846 (Major facilitator superfamily domain)---IPR036259 (MFS transporter superfamily)
contig_4305	transdecoder	five_prime_UTR	67004	67117	.	-	.	ID=BSUD.10752.2.p1.utr5p1;Parent=BSUD.10752.2.p1
contig_4305	transdecoder	five_prime_UTR	65070	65171	.	-	.	ID=BSUD.10752.2.p1.utr5p2;Parent=BSUD.10752.2.p1
contig_4305	transdecoder	exon	67004	67117	.	-	.	ID=BSUD.10752.2.p1.exon1;Parent=BSUD.10752.2.p1
contig_4305	transdecoder	exon	65051	65171	.	-	.	ID=BSUD.10752.2.p1.exon2;Parent=BSUD.10752.2.p1
contig_4305	transdecoder	CDS	65051	65069	.	-	0	ID=cds.BSUD.10752.2.p1;Parent=BSUD.10752.2.p1
contig_4305	transdecoder	exon	63478	63704	.	-	.	ID=BSUD.10752.2.p1.exon3;Parent=BSUD.10752.2.p1
contig_4305	transdecoder	CDS	63478	63704	.	-	2	ID=cds.BSUD.10752.2.p1;Parent=BSUD.10752.2.p1
contig_4305	transdecoder	exon	61235	61319	.	-	.	ID=BSUD.10752.2.p1.exon4;Parent=BSUD.10752.2.p1
contig_4305	transdecoder	CDS	61235	61319	.	-	0	ID=cds.BSUD.10752.2.p1;Parent=BSUD.10752.2.p1
contig_4305	transdecoder	exon	59578	59726	.	-	.	ID=BSUD.10752.2.p1.exon5;Parent=BSUD.10752.2.p1
contig_4305	transdecoder	CDS	59578	59726	.	-	2	ID=cds.BSUD.10752.2.p1;Parent=BSUD.10752.2.p1
contig_4305	transdecoder	exon	56378	56465	.	-	.	ID=BSUD.10752.2.p1.exon6;Parent=BSUD.10752.2.p1
contig_4305	transdecoder	CDS	56378	56465	.	-	0	ID=cds.BSUD.10752.2.p1;Parent=BSUD.10752.2.p1
contig_4305	transdecoder	exon	53877	53972	.	-	.	ID=BSUD.10752.2.p1.exon7;Parent=BSUD.10752.2.p1
contig_4305	transdecoder	CDS	53877	53972	.	-	2	ID=cds.BSUD.10752.2.p1;Parent=BSUD.10752.2.p1
contig_4305	transdecoder	exon	49941	50071	.	-	.	ID=BSUD.10752.2.p1.exon8;Parent=BSUD.10752.2.p1
contig_4305	transdecoder	CDS	49941	50071	.	-	2	ID=cds.BSUD.10752.2.p1;Parent=BSUD.10752.2.p1
contig_4305	transdecoder	exon	48728	48877	.	-	.	ID=BSUD.10752.2.p1.exon9;Parent=BSUD.10752.2.p1
contig_4305	transdecoder	CDS	48728	48877	.	-	0	ID=cds.BSUD.10752.2.p1;Parent=BSUD.10752.2.p1
contig_4305	transdecoder	exon	47354	47486	.	-	.	ID=BSUD.10752.2.p1.exon10;Parent=BSUD.10752.2.p1
contig_4305	transdecoder	CDS	47354	47486	.	-	0	ID=cds.BSUD.10752.2.p1;Parent=BSUD.10752.2.p1
contig_4305	transdecoder	exon	42246	42399	.	-	.	ID=BSUD.10752.2.p1.exon11;Parent=BSUD.10752.2.p1
contig_4305	transdecoder	CDS	42246	42399	.	-	2	ID=cds.BSUD.10752.2.p1;Parent=BSUD.10752.2.p1
contig_4305	transdecoder	exon	40708	40798	.	-	.	ID=BSUD.10752.2.p1.exon12;Parent=BSUD.10752.2.p1
contig_4305	transdecoder	CDS	40708	40798	.	-	1	ID=cds.BSUD.10752.2.p1;Parent=BSUD.10752.2.p1
contig_4305	transdecoder	exon	36653	37487	.	-	.	ID=BSUD.10752.2.p1.exon13;Parent=BSUD.10752.2.p1
contig_4305	transdecoder	CDS	37245	37487	.	-	0	ID=cds.BSUD.10752.2.p1;Parent=BSUD.10752.2.p1
contig_4305	transdecoder	three_prime_UTR	36653	37244	.	-	.	ID=BSUD.10752.2.p1.utr3p1;Parent=BSUD.10752.2.p1
contig_4305	transdecoder	mRNA	36654	68643	.	-	.	ID=BSUD.10752.3.p1;Parent=BSUD.10752;Interpro=IPR011701 (Major facilitator superfamily)---IPR020846 (Major facilitator superfamily domain)---IPR036259 (MFS transporter superfamily)
contig_4305	transdecoder	five_prime_UTR	68476	68643	.	-	.	ID=BSUD.10752.3.p1.utr5p1;Parent=BSUD.10752.3.p1
contig_4305	transdecoder	five_prime_UTR	65070	65171	.	-	.	ID=BSUD.10752.3.p1.utr5p2;Parent=BSUD.10752.3.p1
contig_4305	transdecoder	exon	68476	68643	.	-	.	ID=BSUD.10752.3.p1.exon1;Parent=BSUD.10752.3.p1
contig_4305	transdecoder	exon	65051	65171	.	-	.	ID=BSUD.10752.3.p1.exon2;Parent=BSUD.10752.3.p1
contig_4305	transdecoder	CDS	65051	65069	.	-	0	ID=cds.BSUD.10752.3.p1;Parent=BSUD.10752.3.p1
contig_4305	transdecoder	exon	63478	63704	.	-	.	ID=BSUD.10752.3.p1.exon3;Parent=BSUD.10752.3.p1
contig_4305	transdecoder	CDS	63478	63704	.	-	2	ID=cds.BSUD.10752.3.p1;Parent=BSUD.10752.3.p1
contig_4305	transdecoder	exon	61235	61319	.	-	.	ID=BSUD.10752.3.p1.exon4;Parent=BSUD.10752.3.p1
contig_4305	transdecoder	CDS	61235	61319	.	-	0	ID=cds.BSUD.10752.3.p1;Parent=BSUD.10752.3.p1
contig_4305	transdecoder	exon	59578	59726	.	-	.	ID=BSUD.10752.3.p1.exon5;Parent=BSUD.10752.3.p1
contig_4305	transdecoder	CDS	59578	59726	.	-	2	ID=cds.BSUD.10752.3.p1;Parent=BSUD.10752.3.p1
contig_4305	transdecoder	exon	56378	56465	.	-	.	ID=BSUD.10752.3.p1.exon6;Parent=BSUD.10752.3.p1
contig_4305	transdecoder	CDS	56378	56465	.	-	0	ID=cds.BSUD.10752.3.p1;Parent=BSUD.10752.3.p1
contig_4305	transdecoder	exon	53877	53972	.	-	.	ID=BSUD.10752.3.p1.exon7;Parent=BSUD.10752.3.p1
contig_4305	transdecoder	CDS	53877	53972	.	-	2	ID=cds.BSUD.10752.3.p1;Parent=BSUD.10752.3.p1
contig_4305	transdecoder	exon	49941	50071	.	-	.	ID=BSUD.10752.3.p1.exon8;Parent=BSUD.10752.3.p1
contig_4305	transdecoder	CDS	49941	50071	.	-	2	ID=cds.BSUD.10752.3.p1;Parent=BSUD.10752.3.p1
contig_4305	transdecoder	exon	48728	48877	.	-	.	ID=BSUD.10752.3.p1.exon9;Parent=BSUD.10752.3.p1
contig_4305	transdecoder	CDS	48728	48877	.	-	0	ID=cds.BSUD.10752.3.p1;Parent=BSUD.10752.3.p1
contig_4305	transdecoder	exon	47354	47486	.	-	.	ID=BSUD.10752.3.p1.exon10;Parent=BSUD.10752.3.p1
contig_4305	transdecoder	CDS	47354	47486	.	-	0	ID=cds.BSUD.10752.3.p1;Parent=BSUD.10752.3.p1
contig_4305	transdecoder	exon	42246	42399	.	-	.	ID=BSUD.10752.3.p1.exon11;Parent=BSUD.10752.3.p1
contig_4305	transdecoder	CDS	42246	42399	.	-	2	ID=cds.BSUD.10752.3.p1;Parent=BSUD.10752.3.p1
contig_4305	transdecoder	exon	40708	40798	.	-	.	ID=BSUD.10752.3.p1.exon12;Parent=BSUD.10752.3.p1
contig_4305	transdecoder	CDS	40708	40798	.	-	1	ID=cds.BSUD.10752.3.p1;Parent=BSUD.10752.3.p1
contig_4305	transdecoder	exon	36654	37487	.	-	.	ID=BSUD.10752.3.p1.exon13;Parent=BSUD.10752.3.p1
contig_4305	transdecoder	CDS	37245	37487	.	-	0	ID=cds.BSUD.10752.3.p1;Parent=BSUD.10752.3.p1
contig_4305	transdecoder	three_prime_UTR	36654	37244	.	-	.	ID=BSUD.10752.3.p1.utr3p1;Parent=BSUD.10752.3.p1
contig_4305	transdecoder	gene	74106	75560	.	-	.	ID=BSUD.10753;Interpro=NA
contig_4305	transdecoder	mRNA	74106	75560	.	-	.	ID=BSUD.10753.1.p1;Parent=BSUD.10753;Interpro=NA
contig_4305	transdecoder	exon	74106	75560	.	-	.	ID=BSUD.10753.1.p1.exon1;Parent=BSUD.10753.1.p1
contig_4305	transdecoder	CDS	75258	75560	.	-	0	ID=cds.BSUD.10753.1.p1;Parent=BSUD.10753.1.p1
contig_4305	transdecoder	three_prime_UTR	74106	75257	.	-	.	ID=BSUD.10753.1.p1.utr3p1;Parent=BSUD.10753.1.p1
contig_4305	transdecoder	gene	82197	89191	.	+	.	ID=BSUD.10754;Interpro=IPR000537 (UbiA prenyltransferase family)---IPR026046 (UbiA prenyltransferase domain containing protein 1)---IPR044878 (UbiA prenyltransferase superfamily)
contig_4305	transdecoder	mRNA	82197	89191	.	+	.	ID=BSUD.10754.1.p1;Parent=BSUD.10754;Interpro=IPR000537 (UbiA prenyltransferase family)---IPR026046 (UbiA prenyltransferase domain containing protein 1)---IPR044878 (UbiA prenyltransferase superfamily)
contig_4305	transdecoder	five_prime_UTR	82197	82252	.	+	.	ID=BSUD.10754.1.p1.utr5p1;Parent=BSUD.10754.1.p1
contig_4305	transdecoder	five_prime_UTR	83854	83987	.	+	.	ID=BSUD.10754.1.p1.utr5p2;Parent=BSUD.10754.1.p1
contig_4305	transdecoder	exon	82197	82252	.	+	.	ID=BSUD.10754.1.p1.exon1;Parent=BSUD.10754.1.p1
contig_4305	transdecoder	exon	83854	84080	.	+	.	ID=BSUD.10754.1.p1.exon2;Parent=BSUD.10754.1.p1
contig_4305	transdecoder	CDS	83988	84080	.	+	0	ID=cds.BSUD.10754.1.p1;Parent=BSUD.10754.1.p1
contig_4305	transdecoder	exon	85414	89191	.	+	.	ID=BSUD.10754.1.p1.exon3;Parent=BSUD.10754.1.p1
contig_4305	transdecoder	CDS	85414	86529	.	+	0	ID=cds.BSUD.10754.1.p1;Parent=BSUD.10754.1.p1
contig_4305	transdecoder	three_prime_UTR	86530	89191	.	+	.	ID=BSUD.10754.1.p1.utr3p1;Parent=BSUD.10754.1.p1
contig_4305	transdecoder	mRNA	82207	86650	.	+	.	ID=BSUD.10754.2.p1;Parent=BSUD.10754;Interpro=IPR000537 (UbiA prenyltransferase family)---IPR026046 (UbiA prenyltransferase domain containing protein 1)---IPR044878 (UbiA prenyltransferase superfamily)
contig_4305	transdecoder	five_prime_UTR	82207	83987	.	+	.	ID=BSUD.10754.2.p1.utr5p1;Parent=BSUD.10754.2.p1
contig_4305	transdecoder	exon	82207	84080	.	+	.	ID=BSUD.10754.2.p1.exon1;Parent=BSUD.10754.2.p1
contig_4305	transdecoder	CDS	83988	84080	.	+	0	ID=cds.BSUD.10754.2.p1;Parent=BSUD.10754.2.p1
contig_4305	transdecoder	exon	85414	86650	.	+	.	ID=BSUD.10754.2.p1.exon2;Parent=BSUD.10754.2.p1
contig_4305	transdecoder	CDS	85414	86529	.	+	0	ID=cds.BSUD.10754.2.p1;Parent=BSUD.10754.2.p1
contig_4305	transdecoder	three_prime_UTR	86530	86650	.	+	.	ID=BSUD.10754.2.p1.utr3p1;Parent=BSUD.10754.2.p1
contig_4305	transdecoder	gene	92211	110779	.	-	.	ID=BSUD.10755;Interpro=IPR003923 (Transcription initiation factor TFIID, 23-30kDa subunit)
contig_4305	transdecoder	mRNA	92211	110779	.	-	.	ID=BSUD.10755.1.p1;Parent=BSUD.10755;Interpro=IPR003923 (Transcription initiation factor TFIID, 23-30kDa subunit)
contig_4305	transdecoder	five_prime_UTR	110750	110779	.	-	.	ID=BSUD.10755.1.p1.utr5p1;Parent=BSUD.10755.1.p1
contig_4305	transdecoder	exon	110606	110779	.	-	.	ID=BSUD.10755.1.p1.exon1;Parent=BSUD.10755.1.p1
contig_4305	transdecoder	CDS	110606	110749	.	-	0	ID=cds.BSUD.10755.1.p1;Parent=BSUD.10755.1.p1
contig_4305	transdecoder	exon	97630	97694	.	-	.	ID=BSUD.10755.1.p1.exon2;Parent=BSUD.10755.1.p1
contig_4305	transdecoder	CDS	97630	97694	.	-	0	ID=cds.BSUD.10755.1.p1;Parent=BSUD.10755.1.p1
contig_4305	transdecoder	exon	97242	97353	.	-	.	ID=BSUD.10755.1.p1.exon3;Parent=BSUD.10755.1.p1
contig_4305	transdecoder	CDS	97242	97353	.	-	1	ID=cds.BSUD.10755.1.p1;Parent=BSUD.10755.1.p1
contig_4305	transdecoder	exon	92211	95526	.	-	.	ID=BSUD.10755.1.p1.exon4;Parent=BSUD.10755.1.p1
contig_4305	transdecoder	CDS	95437	95526	.	-	0	ID=cds.BSUD.10755.1.p1;Parent=BSUD.10755.1.p1
contig_4305	transdecoder	three_prime_UTR	92211	95436	.	-	.	ID=BSUD.10755.1.p1.utr3p1;Parent=BSUD.10755.1.p1
contig_4305	transdecoder	mRNA	93774	110763	.	-	.	ID=BSUD.10755.2.p1;Parent=BSUD.10755;Interpro=IPR003923 (Transcription initiation factor TFIID, 23-30kDa subunit)
contig_4305	transdecoder	exon	110606	110763	.	-	.	ID=BSUD.10755.2.p1.exon1;Parent=BSUD.10755.2.p1
contig_4305	transdecoder	CDS	110606	110761	.	-	0	ID=cds.BSUD.10755.2.p1;Parent=BSUD.10755.2.p1
contig_4305	transdecoder	exon	97630	97694	.	-	.	ID=BSUD.10755.2.p1.exon2;Parent=BSUD.10755.2.p1
contig_4305	transdecoder	CDS	97630	97694	.	-	0	ID=cds.BSUD.10755.2.p1;Parent=BSUD.10755.2.p1
contig_4305	transdecoder	exon	93774	97353	.	-	.	ID=BSUD.10755.2.p1.exon3;Parent=BSUD.10755.2.p1
contig_4305	transdecoder	CDS	97215	97353	.	-	1	ID=cds.BSUD.10755.2.p1;Parent=BSUD.10755.2.p1
contig_4305	transdecoder	three_prime_UTR	93774	97214	.	-	.	ID=BSUD.10755.2.p1.utr3p1;Parent=BSUD.10755.2.p1
contig_4305	transdecoder	gene	111050	130777	.	+	.	ID=BSUD.10756;Interpro=IPR018617 (Ima1, N-terminal domain)---IPR040041 (Transmembrane protein 201)
contig_4305	transdecoder	mRNA	111050	130777	.	+	.	ID=BSUD.10756.1.p1;Parent=BSUD.10756;Interpro=IPR018617 (Ima1, N-terminal domain)---IPR040041 (Transmembrane protein 201)
contig_4305	transdecoder	five_prime_UTR	111050	111104	.	+	.	ID=BSUD.10756.1.p1.utr5p1;Parent=BSUD.10756.1.p1
contig_4305	transdecoder	exon	111050	111127	.	+	.	ID=BSUD.10756.1.p1.exon1;Parent=BSUD.10756.1.p1
contig_4305	transdecoder	CDS	111105	111127	.	+	0	ID=cds.BSUD.10756.1.p1;Parent=BSUD.10756.1.p1
contig_4305	transdecoder	exon	115917	116055	.	+	.	ID=BSUD.10756.1.p1.exon2;Parent=BSUD.10756.1.p1
contig_4305	transdecoder	CDS	115917	116055	.	+	1	ID=cds.BSUD.10756.1.p1;Parent=BSUD.10756.1.p1
contig_4305	transdecoder	exon	116953	117126	.	+	.	ID=BSUD.10756.1.p1.exon3;Parent=BSUD.10756.1.p1
contig_4305	transdecoder	CDS	116953	117126	.	+	0	ID=cds.BSUD.10756.1.p1;Parent=BSUD.10756.1.p1
contig_4305	transdecoder	exon	118145	118342	.	+	.	ID=BSUD.10756.1.p1.exon4;Parent=BSUD.10756.1.p1
contig_4305	transdecoder	CDS	118145	118342	.	+	0	ID=cds.BSUD.10756.1.p1;Parent=BSUD.10756.1.p1
contig_4305	transdecoder	exon	121370	121644	.	+	.	ID=BSUD.10756.1.p1.exon5;Parent=BSUD.10756.1.p1
contig_4305	transdecoder	CDS	121370	121644	.	+	0	ID=cds.BSUD.10756.1.p1;Parent=BSUD.10756.1.p1
contig_4305	transdecoder	exon	122214	122393	.	+	.	ID=BSUD.10756.1.p1.exon6;Parent=BSUD.10756.1.p1
contig_4305	transdecoder	CDS	122214	122393	.	+	1	ID=cds.BSUD.10756.1.p1;Parent=BSUD.10756.1.p1
contig_4305	transdecoder	exon	124304	124485	.	+	.	ID=BSUD.10756.1.p1.exon7;Parent=BSUD.10756.1.p1
contig_4305	transdecoder	CDS	124304	124485	.	+	1	ID=cds.BSUD.10756.1.p1;Parent=BSUD.10756.1.p1
contig_4305	transdecoder	exon	125014	125202	.	+	.	ID=BSUD.10756.1.p1.exon8;Parent=BSUD.10756.1.p1
contig_4305	transdecoder	CDS	125014	125202	.	+	2	ID=cds.BSUD.10756.1.p1;Parent=BSUD.10756.1.p1
contig_4305	transdecoder	exon	126086	126772	.	+	.	ID=BSUD.10756.1.p1.exon9;Parent=BSUD.10756.1.p1
contig_4305	transdecoder	CDS	126086	126772	.	+	2	ID=cds.BSUD.10756.1.p1;Parent=BSUD.10756.1.p1
contig_4305	transdecoder	exon	127713	130777	.	+	.	ID=BSUD.10756.1.p1.exon10;Parent=BSUD.10756.1.p1
contig_4305	transdecoder	CDS	127713	127813	.	+	2	ID=cds.BSUD.10756.1.p1;Parent=BSUD.10756.1.p1
contig_4305	transdecoder	three_prime_UTR	127814	130777	.	+	.	ID=BSUD.10756.1.p1.utr3p1;Parent=BSUD.10756.1.p1
contig_4305	transdecoder	gene	136518	162838	.	+	.	ID=BSUD.10757;Interpro=IPR030417 (Membrane-spanning 4-domains subfamily A)
contig_4305	transdecoder	mRNA	136518	162838	.	+	.	ID=BSUD.10757.1.p1;Parent=BSUD.10757;Interpro=IPR030417 (Membrane-spanning 4-domains subfamily A)
contig_4305	transdecoder	five_prime_UTR	136518	136746	.	+	.	ID=BSUD.10757.1.p1.utr5p1;Parent=BSUD.10757.1.p1
contig_4305	transdecoder	five_prime_UTR	155686	156146	.	+	.	ID=BSUD.10757.1.p1.utr5p2;Parent=BSUD.10757.1.p1
contig_4305	transdecoder	exon	136518	136746	.	+	.	ID=BSUD.10757.1.p1.exon1;Parent=BSUD.10757.1.p1
contig_4305	transdecoder	exon	155686	156425	.	+	.	ID=BSUD.10757.1.p1.exon2;Parent=BSUD.10757.1.p1
contig_4305	transdecoder	CDS	156147	156425	.	+	0	ID=cds.BSUD.10757.1.p1;Parent=BSUD.10757.1.p1
contig_4305	transdecoder	exon	158143	158208	.	+	.	ID=BSUD.10757.1.p1.exon3;Parent=BSUD.10757.1.p1
contig_4305	transdecoder	CDS	158143	158208	.	+	0	ID=cds.BSUD.10757.1.p1;Parent=BSUD.10757.1.p1
contig_4305	transdecoder	exon	158388	158474	.	+	.	ID=BSUD.10757.1.p1.exon4;Parent=BSUD.10757.1.p1
contig_4305	transdecoder	CDS	158388	158474	.	+	0	ID=cds.BSUD.10757.1.p1;Parent=BSUD.10757.1.p1
contig_4305	transdecoder	exon	159022	159156	.	+	.	ID=BSUD.10757.1.p1.exon5;Parent=BSUD.10757.1.p1
contig_4305	transdecoder	CDS	159022	159156	.	+	0	ID=cds.BSUD.10757.1.p1;Parent=BSUD.10757.1.p1
contig_4305	transdecoder	exon	161408	162838	.	+	.	ID=BSUD.10757.1.p1.exon6;Parent=BSUD.10757.1.p1
contig_4305	transdecoder	CDS	161408	161917	.	+	0	ID=cds.BSUD.10757.1.p1;Parent=BSUD.10757.1.p1
contig_4305	transdecoder	three_prime_UTR	161918	162838	.	+	.	ID=BSUD.10757.1.p1.utr3p1;Parent=BSUD.10757.1.p1
contig_4305	transdecoder	gene	181459	194407	.	+	.	ID=BSUD.10758;Interpro=NA
contig_4305	transdecoder	mRNA	181459	194407	.	+	.	ID=BSUD.10758.1.p1;Parent=BSUD.10758;Interpro=NA
contig_4305	transdecoder	five_prime_UTR	181459	181679	.	+	.	ID=BSUD.10758.1.p1.utr5p1;Parent=BSUD.10758.1.p1
contig_4305	transdecoder	exon	181459	181713	.	+	.	ID=BSUD.10758.1.p1.exon1;Parent=BSUD.10758.1.p1
contig_4305	transdecoder	CDS	181680	181713	.	+	0	ID=cds.BSUD.10758.1.p1;Parent=BSUD.10758.1.p1
contig_4305	transdecoder	exon	186208	186550	.	+	.	ID=BSUD.10758.1.p1.exon2;Parent=BSUD.10758.1.p1
contig_4305	transdecoder	CDS	186208	186550	.	+	2	ID=cds.BSUD.10758.1.p1;Parent=BSUD.10758.1.p1
contig_4305	transdecoder	exon	187115	187308	.	+	.	ID=BSUD.10758.1.p1.exon3;Parent=BSUD.10758.1.p1
contig_4305	transdecoder	CDS	187115	187308	.	+	1	ID=cds.BSUD.10758.1.p1;Parent=BSUD.10758.1.p1
contig_4305	transdecoder	exon	187787	187922	.	+	.	ID=BSUD.10758.1.p1.exon4;Parent=BSUD.10758.1.p1
contig_4305	transdecoder	CDS	187787	187922	.	+	2	ID=cds.BSUD.10758.1.p1;Parent=BSUD.10758.1.p1
contig_4305	transdecoder	exon	190111	190247	.	+	.	ID=BSUD.10758.1.p1.exon5;Parent=BSUD.10758.1.p1
contig_4305	transdecoder	CDS	190111	190247	.	+	1	ID=cds.BSUD.10758.1.p1;Parent=BSUD.10758.1.p1
contig_4305	transdecoder	exon	192525	192672	.	+	.	ID=BSUD.10758.1.p1.exon6;Parent=BSUD.10758.1.p1
contig_4305	transdecoder	CDS	192525	192672	.	+	2	ID=cds.BSUD.10758.1.p1;Parent=BSUD.10758.1.p1
contig_4305	transdecoder	exon	193161	194407	.	+	.	ID=BSUD.10758.1.p1.exon7;Parent=BSUD.10758.1.p1
contig_4305	transdecoder	CDS	193161	193449	.	+	1	ID=cds.BSUD.10758.1.p1;Parent=BSUD.10758.1.p1
contig_4305	transdecoder	three_prime_UTR	193450	194407	.	+	.	ID=BSUD.10758.1.p1.utr3p1;Parent=BSUD.10758.1.p1
contig_4305	tRNAscan-SE	pseudogene_tRNA	182283	182354	39.9	+	.	ID=contig_4305.trna1;Name=contig_4305.tRNA1-GlyTCC;isotype=Gly;anticodon=TCC;gene_biotype=pseudogene
contig_4305	tRNAscan-SE	exon	182283	182354	.	+	.	ID=contig_4305.trna1.exon1;Parent=contig_4305.trna1
contig_4305	transdecoder	gene	198733	207449	.	+	.	ID=BSUD.10759;Interpro=IPR019173 (NADH:ubiquinone oxidoreductase, NDUFB5/SGDH subunit)
contig_4305	transdecoder	mRNA	198733	207449	.	+	.	ID=BSUD.10759.1.p1;Parent=BSUD.10759;Interpro=IPR019173 (NADH:ubiquinone oxidoreductase, NDUFB5/SGDH subunit)
contig_4305	transdecoder	five_prime_UTR	198733	198932	.	+	.	ID=BSUD.10759.1.p1.utr5p1;Parent=BSUD.10759.1.p1
contig_4305	transdecoder	exon	198733	199047	.	+	.	ID=BSUD.10759.1.p1.exon1;Parent=BSUD.10759.1.p1
contig_4305	transdecoder	CDS	198933	199047	.	+	0	ID=cds.BSUD.10759.1.p1;Parent=BSUD.10759.1.p1
contig_4305	transdecoder	exon	203823	203902	.	+	.	ID=BSUD.10759.1.p1.exon2;Parent=BSUD.10759.1.p1
contig_4305	transdecoder	CDS	203823	203902	.	+	2	ID=cds.BSUD.10759.1.p1;Parent=BSUD.10759.1.p1
contig_4305	transdecoder	exon	206162	206228	.	+	.	ID=BSUD.10759.1.p1.exon3;Parent=BSUD.10759.1.p1
contig_4305	transdecoder	CDS	206162	206228	.	+	0	ID=cds.BSUD.10759.1.p1;Parent=BSUD.10759.1.p1
contig_4305	transdecoder	exon	206383	206444	.	+	.	ID=BSUD.10759.1.p1.exon4;Parent=BSUD.10759.1.p1
contig_4305	transdecoder	CDS	206383	206444	.	+	2	ID=cds.BSUD.10759.1.p1;Parent=BSUD.10759.1.p1
contig_4305	transdecoder	exon	206578	206684	.	+	.	ID=BSUD.10759.1.p1.exon5;Parent=BSUD.10759.1.p1
contig_4305	transdecoder	CDS	206578	206684	.	+	0	ID=cds.BSUD.10759.1.p1;Parent=BSUD.10759.1.p1
contig_4305	transdecoder	exon	207135	207449	.	+	.	ID=BSUD.10759.1.p1.exon6;Parent=BSUD.10759.1.p1
contig_4305	transdecoder	CDS	207135	207273	.	+	1	ID=cds.BSUD.10759.1.p1;Parent=BSUD.10759.1.p1
contig_4305	transdecoder	three_prime_UTR	207274	207449	.	+	.	ID=BSUD.10759.1.p1.utr3p1;Parent=BSUD.10759.1.p1
contig_4305	tRNAscan-SE	pseudogene_tRNA	204068	204137	21.3	-	.	ID=contig_4305.trna3;Name=contig_4305.tRNA3-SupTCA;isotype=Sup;anticodon=TCA;gene_biotype=pseudogene
contig_4305	tRNAscan-SE	exon	204068	204137	.	-	.	ID=contig_4305.trna3.exon1;Parent=contig_4305.trna3
contig_4305	transdecoder	gene	207518	214214	.	-	.	ID=BSUD.10760;Interpro=IPR002347 (Short-chain dehydrogenase/reductase SDR)---IPR036291 (NAD(P)-binding domain superfamily)
contig_4305	transdecoder	mRNA	207518	214214	.	-	.	ID=BSUD.10760.1.p1;Parent=BSUD.10760;Interpro=IPR002347 (Short-chain dehydrogenase/reductase SDR)---IPR036291 (NAD(P)-binding domain superfamily)
contig_4305	transdecoder	five_prime_UTR	213656	214214	.	-	.	ID=BSUD.10760.1.p1.utr5p1;Parent=BSUD.10760.1.p1
contig_4305	transdecoder	exon	213422	214214	.	-	.	ID=BSUD.10760.1.p1.exon1;Parent=BSUD.10760.1.p1
contig_4305	transdecoder	CDS	213422	213655	.	-	0	ID=cds.BSUD.10760.1.p1;Parent=BSUD.10760.1.p1
contig_4305	transdecoder	exon	211716	211854	.	-	.	ID=BSUD.10760.1.p1.exon2;Parent=BSUD.10760.1.p1
contig_4305	transdecoder	CDS	211716	211854	.	-	0	ID=cds.BSUD.10760.1.p1;Parent=BSUD.10760.1.p1
contig_4305	transdecoder	exon	209175	209349	.	-	.	ID=BSUD.10760.1.p1.exon3;Parent=BSUD.10760.1.p1
contig_4305	transdecoder	CDS	209175	209349	.	-	2	ID=cds.BSUD.10760.1.p1;Parent=BSUD.10760.1.p1
contig_4305	transdecoder	exon	208120	208434	.	-	.	ID=BSUD.10760.1.p1.exon4;Parent=BSUD.10760.1.p1
contig_4305	transdecoder	CDS	208200	208434	.	-	1	ID=cds.BSUD.10760.1.p1;Parent=BSUD.10760.1.p1
contig_4305	transdecoder	exon	207518	208080	.	-	.	ID=BSUD.10760.1.p1.exon5;Parent=BSUD.10760.1.p1
contig_4305	transdecoder	three_prime_UTR	208120	208199	.	-	.	ID=BSUD.10760.1.p1.utr3p1;Parent=BSUD.10760.1.p1
contig_4305	transdecoder	three_prime_UTR	207518	208080	.	-	.	ID=BSUD.10760.1.p1.utr3p2;Parent=BSUD.10760.1.p1
contig_4305	transdecoder	gene	218608	226752	.	-	.	ID=BSUD.10761;Interpro=IPR002347 (Short-chain dehydrogenase/reductase SDR)---IPR036291 (NAD(P)-binding domain superfamily)
contig_4305	transdecoder	mRNA	218608	226676	.	-	.	ID=BSUD.10761.1.p1;Parent=BSUD.10761;Interpro=IPR002347 (Short-chain dehydrogenase/reductase SDR)---IPR036291 (NAD(P)-binding domain superfamily)
contig_4305	transdecoder	five_prime_UTR	226595	226676	.	-	.	ID=BSUD.10761.1.p1.utr5p1;Parent=BSUD.10761.1.p1
contig_4305	transdecoder	exon	226367	226676	.	-	.	ID=BSUD.10761.1.p1.exon1;Parent=BSUD.10761.1.p1
contig_4305	transdecoder	CDS	226367	226594	.	-	0	ID=cds.BSUD.10761.1.p1;Parent=BSUD.10761.1.p1
contig_4305	transdecoder	exon	223465	223603	.	-	.	ID=BSUD.10761.1.p1.exon2;Parent=BSUD.10761.1.p1
contig_4305	transdecoder	CDS	223465	223603	.	-	0	ID=cds.BSUD.10761.1.p1;Parent=BSUD.10761.1.p1
contig_4305	transdecoder	exon	222682	222850	.	-	.	ID=BSUD.10761.1.p1.exon3;Parent=BSUD.10761.1.p1
contig_4305	transdecoder	CDS	222682	222850	.	-	2	ID=cds.BSUD.10761.1.p1;Parent=BSUD.10761.1.p1
contig_4305	transdecoder	exon	219497	220393	.	-	.	ID=BSUD.10761.1.p1.exon4;Parent=BSUD.10761.1.p1
contig_4305	transdecoder	CDS	220159	220393	.	-	1	ID=cds.BSUD.10761.1.p1;Parent=BSUD.10761.1.p1
contig_4305	transdecoder	exon	218608	219458	.	-	.	ID=BSUD.10761.1.p1.exon5;Parent=BSUD.10761.1.p1
contig_4305	transdecoder	three_prime_UTR	219497	220158	.	-	.	ID=BSUD.10761.1.p1.utr3p1;Parent=BSUD.10761.1.p1
contig_4305	transdecoder	three_prime_UTR	218608	219458	.	-	.	ID=BSUD.10761.1.p1.utr3p2;Parent=BSUD.10761.1.p1
contig_4305	transdecoder	mRNA	218610	226752	.	-	.	ID=BSUD.10761.2.p1;Parent=BSUD.10761;Interpro=IPR002347 (Short-chain dehydrogenase/reductase SDR)---IPR036291 (NAD(P)-binding domain superfamily)
contig_4305	transdecoder	five_prime_UTR	226595	226752	.	-	.	ID=BSUD.10761.2.p1.utr5p1;Parent=BSUD.10761.2.p1
contig_4305	transdecoder	exon	226367	226752	.	-	.	ID=BSUD.10761.2.p1.exon1;Parent=BSUD.10761.2.p1
contig_4305	transdecoder	CDS	226367	226594	.	-	0	ID=cds.BSUD.10761.2.p1;Parent=BSUD.10761.2.p1
contig_4305	transdecoder	exon	223465	223603	.	-	.	ID=BSUD.10761.2.p1.exon2;Parent=BSUD.10761.2.p1
contig_4305	transdecoder	CDS	223465	223603	.	-	0	ID=cds.BSUD.10761.2.p1;Parent=BSUD.10761.2.p1
contig_4305	transdecoder	exon	222682	222850	.	-	.	ID=BSUD.10761.2.p1.exon3;Parent=BSUD.10761.2.p1
contig_4305	transdecoder	CDS	222682	222850	.	-	2	ID=cds.BSUD.10761.2.p1;Parent=BSUD.10761.2.p1
contig_4305	transdecoder	exon	218610	220393	.	-	.	ID=BSUD.10761.2.p1.exon4;Parent=BSUD.10761.2.p1
contig_4305	transdecoder	CDS	220159	220393	.	-	1	ID=cds.BSUD.10761.2.p1;Parent=BSUD.10761.2.p1
contig_4305	transdecoder	three_prime_UTR	218610	220158	.	-	.	ID=BSUD.10761.2.p1.utr3p1;Parent=BSUD.10761.2.p1
contig_4305	transdecoder	gene	237187	247767	.	-	.	ID=BSUD.10762;Interpro=IPR002347 (Short-chain dehydrogenase/reductase SDR)---IPR036291 (NAD(P)-binding domain superfamily)
contig_4305	transdecoder	mRNA	237187	247767	.	-	.	ID=BSUD.10762.1.p1;Parent=BSUD.10762;Interpro=IPR002347 (Short-chain dehydrogenase/reductase SDR)---IPR036291 (NAD(P)-binding domain superfamily)
contig_4305	transdecoder	five_prime_UTR	245095	247767	.	-	.	ID=BSUD.10762.1.p1.utr5p1;Parent=BSUD.10762.1.p1
contig_4305	transdecoder	five_prime_UTR	243126	243248	.	-	.	ID=BSUD.10762.1.p1.utr5p2;Parent=BSUD.10762.1.p1
contig_4305	transdecoder	exon	245095	247767	.	-	.	ID=BSUD.10762.1.p1.exon1;Parent=BSUD.10762.1.p1
contig_4305	transdecoder	exon	243123	243248	.	-	.	ID=BSUD.10762.1.p1.exon2;Parent=BSUD.10762.1.p1
contig_4305	transdecoder	CDS	243123	243125	.	-	0	ID=cds.BSUD.10762.1.p1;Parent=BSUD.10762.1.p1
contig_4305	transdecoder	exon	240134	240272	.	-	.	ID=BSUD.10762.1.p1.exon3;Parent=BSUD.10762.1.p1
contig_4305	transdecoder	CDS	240134	240272	.	-	0	ID=cds.BSUD.10762.1.p1;Parent=BSUD.10762.1.p1
contig_4305	transdecoder	exon	237858	238029	.	-	.	ID=BSUD.10762.1.p1.exon4;Parent=BSUD.10762.1.p1
contig_4305	transdecoder	CDS	237858	238029	.	-	2	ID=cds.BSUD.10762.1.p1;Parent=BSUD.10762.1.p1
contig_4305	transdecoder	exon	237187	237479	.	-	.	ID=BSUD.10762.1.p1.exon5;Parent=BSUD.10762.1.p1
contig_4305	transdecoder	CDS	237245	237479	.	-	1	ID=cds.BSUD.10762.1.p1;Parent=BSUD.10762.1.p1
contig_4305	transdecoder	three_prime_UTR	237187	237244	.	-	.	ID=BSUD.10762.1.p1.utr3p1;Parent=BSUD.10762.1.p1
contig_4305	transdecoder	mRNA	237225	240269	.	-	.	ID=BSUD.10762.2.p1;Parent=BSUD.10762;Interpro=IPR002347 (Short-chain dehydrogenase/reductase SDR)---IPR036291 (NAD(P)-binding domain superfamily)
contig_4305	transdecoder	exon	240134	240269	.	-	.	ID=BSUD.10762.2.p1.exon1;Parent=BSUD.10762.2.p1
contig_4305	transdecoder	CDS	240134	240269	.	-	0	ID=cds.BSUD.10762.2.p1;Parent=BSUD.10762.2.p1
contig_4305	transdecoder	exon	237858	238029	.	-	.	ID=BSUD.10762.2.p1.exon2;Parent=BSUD.10762.2.p1
contig_4305	transdecoder	CDS	237858	238029	.	-	2	ID=cds.BSUD.10762.2.p1;Parent=BSUD.10762.2.p1
contig_4305	transdecoder	exon	237225	237479	.	-	.	ID=BSUD.10762.2.p1.exon3;Parent=BSUD.10762.2.p1
contig_4305	transdecoder	CDS	237245	237479	.	-	1	ID=cds.BSUD.10762.2.p1;Parent=BSUD.10762.2.p1
contig_4305	transdecoder	three_prime_UTR	237225	237244	.	-	.	ID=BSUD.10762.2.p1.utr3p1;Parent=BSUD.10762.2.p1
contig_4305	transdecoder	gene	244897	247716	.	-	.	ID=BSUD.10763;Interpro=NA
contig_4305	transdecoder	mRNA	244897	247716	.	-	.	ID=BSUD.10763.1.p2;Parent=BSUD.10763;Interpro=NA
contig_4305	transdecoder	five_prime_UTR	247503	247716	.	-	.	ID=BSUD.10763.1.p2.utr5p1;Parent=BSUD.10763.1.p2
contig_4305	transdecoder	exon	244897	247716	.	-	.	ID=BSUD.10763.1.p2.exon1;Parent=BSUD.10763.1.p2
contig_4305	transdecoder	CDS	247287	247502	.	-	0	ID=cds.BSUD.10763.1.p2;Parent=BSUD.10763.1.p2
contig_4305	transdecoder	three_prime_UTR	244897	247286	.	-	.	ID=BSUD.10763.1.p2.utr3p1;Parent=BSUD.10763.1.p2
contig_4305	tRNAscan-SE	pseudogene_tRNA	276862	276930	23.3	-	.	ID=contig_4305.trna2;Name=contig_4305.tRNA2-GlyTCC;isotype=Gly;anticodon=TCC;gene_biotype=pseudogene
contig_4305	tRNAscan-SE	exon	276862	276930	.	-	.	ID=contig_4305.trna2.exon1;Parent=contig_4305.trna2
contig_4305	transdecoder	gene	280573	292009	.	-	.	ID=BSUD.10764;Interpro=IPR005199 (Glycoside hydrolase, family 79)---IPR017853 (Glycoside hydrolase superfamily)
contig_4305	transdecoder	mRNA	280573	292009	.	-	.	ID=BSUD.10764.1.p1;Parent=BSUD.10764;Interpro=IPR005199 (Glycoside hydrolase, family 79)---IPR017853 (Glycoside hydrolase superfamily)
contig_4305	transdecoder	exon	291743	292009	.	-	.	ID=BSUD.10764.1.p1.exon1;Parent=BSUD.10764.1.p1
contig_4305	transdecoder	CDS	291743	292008	.	-	0	ID=cds.BSUD.10764.1.p1;Parent=BSUD.10764.1.p1
contig_4305	transdecoder	exon	290181	290359	.	-	.	ID=BSUD.10764.1.p1.exon2;Parent=BSUD.10764.1.p1
contig_4305	transdecoder	CDS	290181	290359	.	-	1	ID=cds.BSUD.10764.1.p1;Parent=BSUD.10764.1.p1
contig_4305	transdecoder	exon	288863	289036	.	-	.	ID=BSUD.10764.1.p1.exon3;Parent=BSUD.10764.1.p1
contig_4305	transdecoder	CDS	288863	289036	.	-	2	ID=cds.BSUD.10764.1.p1;Parent=BSUD.10764.1.p1
contig_4305	transdecoder	exon	286025	286202	.	-	.	ID=BSUD.10764.1.p1.exon4;Parent=BSUD.10764.1.p1
contig_4305	transdecoder	CDS	286025	286202	.	-	2	ID=cds.BSUD.10764.1.p1;Parent=BSUD.10764.1.p1
contig_4305	transdecoder	exon	284215	284265	.	-	.	ID=BSUD.10764.1.p1.exon5;Parent=BSUD.10764.1.p1
contig_4305	transdecoder	CDS	284215	284265	.	-	1	ID=cds.BSUD.10764.1.p1;Parent=BSUD.10764.1.p1
contig_4305	transdecoder	exon	283569	283769	.	-	.	ID=BSUD.10764.1.p1.exon6;Parent=BSUD.10764.1.p1
contig_4305	transdecoder	CDS	283569	283769	.	-	1	ID=cds.BSUD.10764.1.p1;Parent=BSUD.10764.1.p1
contig_4305	transdecoder	exon	282731	282842	.	-	.	ID=BSUD.10764.1.p1.exon7;Parent=BSUD.10764.1.p1
contig_4305	transdecoder	CDS	282731	282842	.	-	1	ID=cds.BSUD.10764.1.p1;Parent=BSUD.10764.1.p1
contig_4305	transdecoder	exon	282303	282412	.	-	.	ID=BSUD.10764.1.p1.exon8;Parent=BSUD.10764.1.p1
contig_4305	transdecoder	CDS	282303	282412	.	-	0	ID=cds.BSUD.10764.1.p1;Parent=BSUD.10764.1.p1
contig_4305	transdecoder	exon	282039	282176	.	-	.	ID=BSUD.10764.1.p1.exon9;Parent=BSUD.10764.1.p1
contig_4305	transdecoder	CDS	282039	282176	.	-	1	ID=cds.BSUD.10764.1.p1;Parent=BSUD.10764.1.p1
contig_4305	transdecoder	exon	280573	280907	.	-	.	ID=BSUD.10764.1.p1.exon10;Parent=BSUD.10764.1.p1
contig_4305	transdecoder	CDS	280724	280907	.	-	1	ID=cds.BSUD.10764.1.p1;Parent=BSUD.10764.1.p1
contig_4305	transdecoder	three_prime_UTR	280573	280723	.	-	.	ID=BSUD.10764.1.p1.utr3p1;Parent=BSUD.10764.1.p1
contig_4306	tRNAscan-SE	pseudogene_tRNA	25006	25074	23.3	-	.	ID=contig_4306.trna1;Name=contig_4306.tRNA1-GlyTCC;isotype=Gly;anticodon=TCC;gene_biotype=pseudogene
contig_4306	tRNAscan-SE	exon	25006	25074	.	-	.	ID=contig_4306.trna1.exon1;Parent=contig_4306.trna1
contig_4307	tRNAscan-SE	pseudogene_tRNA	4033	4100	22.0	-	.	ID=contig_4307.trna1;Name=contig_4307.tRNA1-ValTAC;isotype=Val;anticodon=TAC;gene_biotype=pseudogene
contig_4307	tRNAscan-SE	exon	4033	4100	.	-	.	ID=contig_4307.trna1.exon1;Parent=contig_4307.trna1
contig_4307	transdecoder	gene	19190	41058	.	-	.	ID=BSUD.10765;Interpro=IPR013087 (Zinc finger C2H2-type)---IPR036236 (Zinc finger C2H2 superfamily)
contig_4307	transdecoder	mRNA	19190	41058	.	-	.	ID=BSUD.10765.1.p1;Parent=BSUD.10765;Interpro=IPR013087 (Zinc finger C2H2-type)---IPR036236 (Zinc finger C2H2 superfamily)
contig_4307	transdecoder	exon	40597	41058	.	-	.	ID=BSUD.10765.1.p1.exon1;Parent=BSUD.10765.1.p1
contig_4307	transdecoder	CDS	40597	41056	.	-	0	ID=cds.BSUD.10765.1.p1;Parent=BSUD.10765.1.p1
contig_4307	transdecoder	exon	19190	27897	.	-	.	ID=BSUD.10765.1.p1.exon2;Parent=BSUD.10765.1.p1
contig_4307	transdecoder	CDS	25754	27897	.	-	2	ID=cds.BSUD.10765.1.p1;Parent=BSUD.10765.1.p1
contig_4307	transdecoder	three_prime_UTR	19190	25753	.	-	.	ID=BSUD.10765.1.p1.utr3p1;Parent=BSUD.10765.1.p1
contig_4307	transdecoder	mRNA	21495	41058	.	-	.	ID=BSUD.10765.2.p1;Parent=BSUD.10765;Interpro=IPR013087 (Zinc finger C2H2-type)---IPR036236 (Zinc finger C2H2 superfamily)
contig_4307	transdecoder	exon	40597	41058	.	-	.	ID=BSUD.10765.2.p1.exon1;Parent=BSUD.10765.2.p1
contig_4307	transdecoder	CDS	40597	41056	.	-	0	ID=cds.BSUD.10765.2.p1;Parent=BSUD.10765.2.p1
contig_4307	transdecoder	exon	23107	27897	.	-	.	ID=BSUD.10765.2.p1.exon2;Parent=BSUD.10765.2.p1
contig_4307	transdecoder	CDS	25754	27897	.	-	2	ID=cds.BSUD.10765.2.p1;Parent=BSUD.10765.2.p1
contig_4307	transdecoder	exon	21495	23071	.	-	.	ID=BSUD.10765.2.p1.exon3;Parent=BSUD.10765.2.p1
contig_4307	transdecoder	three_prime_UTR	23107	25753	.	-	.	ID=BSUD.10765.2.p1.utr3p1;Parent=BSUD.10765.2.p1
contig_4307	transdecoder	three_prime_UTR	21495	23071	.	-	.	ID=BSUD.10765.2.p1.utr3p2;Parent=BSUD.10765.2.p1
contig_4308	transdecoder	gene	34346	43579	.	+	.	ID=BSUD.10766;Interpro=IPR009729 (Galactose-3-O-sulfotransferase)---IPR027417 (P-loop containing nucleoside triphosphate hydrolase)
contig_4308	transdecoder	mRNA	34346	43579	.	+	.	ID=BSUD.10766.1.p1;Parent=BSUD.10766;Interpro=IPR009729 (Galactose-3-O-sulfotransferase)---IPR027417 (P-loop containing nucleoside triphosphate hydrolase)
contig_4308	transdecoder	five_prime_UTR	34346	34508	.	+	.	ID=BSUD.10766.1.p1.utr5p1;Parent=BSUD.10766.1.p1
contig_4308	transdecoder	exon	34346	34546	.	+	.	ID=BSUD.10766.1.p1.exon1;Parent=BSUD.10766.1.p1
contig_4308	transdecoder	CDS	34509	34546	.	+	0	ID=cds.BSUD.10766.1.p1;Parent=BSUD.10766.1.p1
contig_4308	transdecoder	exon	42128	43579	.	+	.	ID=BSUD.10766.1.p1.exon2;Parent=BSUD.10766.1.p1
contig_4308	transdecoder	CDS	42128	43229	.	+	1	ID=cds.BSUD.10766.1.p1;Parent=BSUD.10766.1.p1
contig_4308	transdecoder	three_prime_UTR	43230	43579	.	+	.	ID=BSUD.10766.1.p1.utr3p1;Parent=BSUD.10766.1.p1
contig_4308	transdecoder	gene	48770	61478	.	-	.	ID=BSUD.10767;Interpro=IPR039889 (Coiled-coil domain-containing protein 33)
contig_4308	transdecoder	mRNA	48770	61471	.	-	.	ID=BSUD.10767.1.p1;Parent=BSUD.10767;Interpro=IPR039889 (Coiled-coil domain-containing protein 33)
contig_4308	transdecoder	five_prime_UTR	61173	61471	.	-	.	ID=BSUD.10767.1.p1.utr5p1;Parent=BSUD.10767.1.p1
contig_4308	transdecoder	exon	61137	61471	.	-	.	ID=BSUD.10767.1.p1.exon1;Parent=BSUD.10767.1.p1
contig_4308	transdecoder	CDS	61137	61172	.	-	0	ID=cds.BSUD.10767.1.p1;Parent=BSUD.10767.1.p1
contig_4308	transdecoder	exon	56831	57012	.	-	.	ID=BSUD.10767.1.p1.exon2;Parent=BSUD.10767.1.p1
contig_4308	transdecoder	CDS	56831	57012	.	-	0	ID=cds.BSUD.10767.1.p1;Parent=BSUD.10767.1.p1
contig_4308	transdecoder	exon	56378	56498	.	-	.	ID=BSUD.10767.1.p1.exon3;Parent=BSUD.10767.1.p1
contig_4308	transdecoder	CDS	56378	56498	.	-	1	ID=cds.BSUD.10767.1.p1;Parent=BSUD.10767.1.p1
contig_4308	transdecoder	exon	55120	55249	.	-	.	ID=BSUD.10767.1.p1.exon4;Parent=BSUD.10767.1.p1
contig_4308	transdecoder	CDS	55120	55249	.	-	0	ID=cds.BSUD.10767.1.p1;Parent=BSUD.10767.1.p1
contig_4308	transdecoder	exon	54910	54998	.	-	.	ID=BSUD.10767.1.p1.exon5;Parent=BSUD.10767.1.p1
contig_4308	transdecoder	CDS	54910	54998	.	-	2	ID=cds.BSUD.10767.1.p1;Parent=BSUD.10767.1.p1
contig_4308	transdecoder	exon	54380	54566	.	-	.	ID=BSUD.10767.1.p1.exon6;Parent=BSUD.10767.1.p1
contig_4308	transdecoder	CDS	54380	54566	.	-	0	ID=cds.BSUD.10767.1.p1;Parent=BSUD.10767.1.p1
contig_4308	transdecoder	exon	53662	53738	.	-	.	ID=BSUD.10767.1.p1.exon7;Parent=BSUD.10767.1.p1
contig_4308	transdecoder	CDS	53662	53738	.	-	2	ID=cds.BSUD.10767.1.p1;Parent=BSUD.10767.1.p1
contig_4308	transdecoder	exon	53108	53215	.	-	.	ID=BSUD.10767.1.p1.exon8;Parent=BSUD.10767.1.p1
contig_4308	transdecoder	CDS	53108	53215	.	-	0	ID=cds.BSUD.10767.1.p1;Parent=BSUD.10767.1.p1
contig_4308	transdecoder	exon	51451	51570	.	-	.	ID=BSUD.10767.1.p1.exon9;Parent=BSUD.10767.1.p1
contig_4308	transdecoder	CDS	51451	51570	.	-	0	ID=cds.BSUD.10767.1.p1;Parent=BSUD.10767.1.p1
contig_4308	transdecoder	exon	50701	50786	.	-	.	ID=BSUD.10767.1.p1.exon10;Parent=BSUD.10767.1.p1
contig_4308	transdecoder	CDS	50736	50786	.	-	0	ID=cds.BSUD.10767.1.p1;Parent=BSUD.10767.1.p1
contig_4308	transdecoder	exon	48770	50307	.	-	.	ID=BSUD.10767.1.p1.exon11;Parent=BSUD.10767.1.p1
contig_4308	transdecoder	three_prime_UTR	50701	50735	.	-	.	ID=BSUD.10767.1.p1.utr3p1;Parent=BSUD.10767.1.p1
contig_4308	transdecoder	three_prime_UTR	48770	50307	.	-	.	ID=BSUD.10767.1.p1.utr3p2;Parent=BSUD.10767.1.p1
contig_4308	transdecoder	mRNA	48773	61478	.	-	.	ID=BSUD.10767.2.p1;Parent=BSUD.10767;Interpro=IPR039889 (Coiled-coil domain-containing protein 33)
contig_4308	transdecoder	five_prime_UTR	61173	61478	.	-	.	ID=BSUD.10767.2.p1.utr5p1;Parent=BSUD.10767.2.p1
contig_4308	transdecoder	exon	61137	61478	.	-	.	ID=BSUD.10767.2.p1.exon1;Parent=BSUD.10767.2.p1
contig_4308	transdecoder	CDS	61137	61172	.	-	0	ID=cds.BSUD.10767.2.p1;Parent=BSUD.10767.2.p1
contig_4308	transdecoder	exon	56831	57012	.	-	.	ID=BSUD.10767.2.p1.exon2;Parent=BSUD.10767.2.p1
contig_4308	transdecoder	CDS	56831	57012	.	-	0	ID=cds.BSUD.10767.2.p1;Parent=BSUD.10767.2.p1
contig_4308	transdecoder	exon	56378	56498	.	-	.	ID=BSUD.10767.2.p1.exon3;Parent=BSUD.10767.2.p1
contig_4308	transdecoder	CDS	56378	56498	.	-	1	ID=cds.BSUD.10767.2.p1;Parent=BSUD.10767.2.p1
contig_4308	transdecoder	exon	55120	55249	.	-	.	ID=BSUD.10767.2.p1.exon4;Parent=BSUD.10767.2.p1
contig_4308	transdecoder	CDS	55120	55249	.	-	0	ID=cds.BSUD.10767.2.p1;Parent=BSUD.10767.2.p1
contig_4308	transdecoder	exon	54910	54998	.	-	.	ID=BSUD.10767.2.p1.exon5;Parent=BSUD.10767.2.p1
contig_4308	transdecoder	CDS	54910	54998	.	-	2	ID=cds.BSUD.10767.2.p1;Parent=BSUD.10767.2.p1
contig_4308	transdecoder	exon	54380	54566	.	-	.	ID=BSUD.10767.2.p1.exon6;Parent=BSUD.10767.2.p1
contig_4308	transdecoder	CDS	54380	54566	.	-	0	ID=cds.BSUD.10767.2.p1;Parent=BSUD.10767.2.p1
contig_4308	transdecoder	exon	53662	53738	.	-	.	ID=BSUD.10767.2.p1.exon7;Parent=BSUD.10767.2.p1
contig_4308	transdecoder	CDS	53662	53738	.	-	2	ID=cds.BSUD.10767.2.p1;Parent=BSUD.10767.2.p1
contig_4308	transdecoder	exon	53108	53215	.	-	.	ID=BSUD.10767.2.p1.exon8;Parent=BSUD.10767.2.p1
contig_4308	transdecoder	CDS	53108	53215	.	-	0	ID=cds.BSUD.10767.2.p1;Parent=BSUD.10767.2.p1
contig_4308	transdecoder	exon	51451	51570	.	-	.	ID=BSUD.10767.2.p1.exon9;Parent=BSUD.10767.2.p1
contig_4308	transdecoder	CDS	51451	51570	.	-	0	ID=cds.BSUD.10767.2.p1;Parent=BSUD.10767.2.p1
contig_4308	transdecoder	exon	48773	50786	.	-	.	ID=BSUD.10767.2.p1.exon10;Parent=BSUD.10767.2.p1
contig_4308	transdecoder	CDS	50736	50786	.	-	0	ID=cds.BSUD.10767.2.p1;Parent=BSUD.10767.2.p1
contig_4308	transdecoder	three_prime_UTR	48773	50735	.	-	.	ID=BSUD.10767.2.p1.utr3p1;Parent=BSUD.10767.2.p1
contig_4309	transdecoder	gene	7669	34723	.	-	.	ID=BSUD.10768;Interpro=NA
contig_4309	transdecoder	mRNA	7669	34723	.	-	.	ID=BSUD.10768.1.p1;Parent=BSUD.10768;Interpro=NA
contig_4309	transdecoder	exon	34585	34723	.	-	.	ID=BSUD.10768.1.p1.exon1;Parent=BSUD.10768.1.p1
contig_4309	transdecoder	CDS	34585	34722	.	-	0	ID=cds.BSUD.10768.1.p1;Parent=BSUD.10768.1.p1
contig_4309	transdecoder	exon	32211	32414	.	-	.	ID=BSUD.10768.1.p1.exon2;Parent=BSUD.10768.1.p1
contig_4309	transdecoder	CDS	32211	32414	.	-	0	ID=cds.BSUD.10768.1.p1;Parent=BSUD.10768.1.p1
contig_4309	transdecoder	exon	30811	30939	.	-	.	ID=BSUD.10768.1.p1.exon3;Parent=BSUD.10768.1.p1
contig_4309	transdecoder	CDS	30811	30939	.	-	0	ID=cds.BSUD.10768.1.p1;Parent=BSUD.10768.1.p1
contig_4309	transdecoder	exon	29497	29608	.	-	.	ID=BSUD.10768.1.p1.exon4;Parent=BSUD.10768.1.p1
contig_4309	transdecoder	CDS	29497	29608	.	-	0	ID=cds.BSUD.10768.1.p1;Parent=BSUD.10768.1.p1
contig_4309	transdecoder	exon	11855	11869	.	-	.	ID=BSUD.10768.1.p1.exon5;Parent=BSUD.10768.1.p1
contig_4309	transdecoder	CDS	11855	11869	.	-	2	ID=cds.BSUD.10768.1.p1;Parent=BSUD.10768.1.p1
contig_4309	transdecoder	exon	9774	9855	.	-	.	ID=BSUD.10768.1.p1.exon6;Parent=BSUD.10768.1.p1
contig_4309	transdecoder	CDS	9774	9855	.	-	2	ID=cds.BSUD.10768.1.p1;Parent=BSUD.10768.1.p1
contig_4309	transdecoder	exon	7669	8487	.	-	.	ID=BSUD.10768.1.p1.exon7;Parent=BSUD.10768.1.p1
contig_4309	transdecoder	CDS	7971	8487	.	-	1	ID=cds.BSUD.10768.1.p1;Parent=BSUD.10768.1.p1
contig_4309	transdecoder	three_prime_UTR	7669	7970	.	-	.	ID=BSUD.10768.1.p1.utr3p1;Parent=BSUD.10768.1.p1
contig_4310	transdecoder	gene	261	8816	.	+	.	ID=BSUD.10770;Interpro=IPR000542 (Acyltransferase ChoActase/COT/CPT)---IPR023213 (Chloramphenicol acetyltransferase-like domain superfamily)---IPR039551 (Choline/carnitine acyltransferase domain)---IPR042231 (Choline/Carnitine o-acyltransferase, domain 2)
contig_4310	transdecoder	mRNA	261	8816	.	+	.	ID=BSUD.10770.1.p1;Parent=BSUD.10770;Interpro=IPR000542 (Acyltransferase ChoActase/COT/CPT)---IPR023213 (Chloramphenicol acetyltransferase-like domain superfamily)---IPR039551 (Choline/carnitine acyltransferase domain)---IPR042231 (Choline/Carnitine o-acyltransferase, domain 2)
contig_4310	transdecoder	exon	261	442	.	+	.	ID=BSUD.10770.1.p1.exon1;Parent=BSUD.10770.1.p1
contig_4310	transdecoder	CDS	262	442	.	+	0	ID=cds.BSUD.10770.1.p1;Parent=BSUD.10770.1.p1
contig_4310	transdecoder	exon	695	891	.	+	.	ID=BSUD.10770.1.p1.exon2;Parent=BSUD.10770.1.p1
contig_4310	transdecoder	CDS	695	891	.	+	2	ID=cds.BSUD.10770.1.p1;Parent=BSUD.10770.1.p1
contig_4310	transdecoder	exon	2683	2783	.	+	.	ID=BSUD.10770.1.p1.exon3;Parent=BSUD.10770.1.p1
contig_4310	transdecoder	CDS	2683	2783	.	+	0	ID=cds.BSUD.10770.1.p1;Parent=BSUD.10770.1.p1
contig_4310	transdecoder	exon	3304	3429	.	+	.	ID=BSUD.10770.1.p1.exon4;Parent=BSUD.10770.1.p1
contig_4310	transdecoder	CDS	3304	3429	.	+	1	ID=cds.BSUD.10770.1.p1;Parent=BSUD.10770.1.p1
contig_4310	transdecoder	exon	6768	6890	.	+	.	ID=BSUD.10770.1.p1.exon5;Parent=BSUD.10770.1.p1
contig_4310	transdecoder	CDS	6768	6890	.	+	1	ID=cds.BSUD.10770.1.p1;Parent=BSUD.10770.1.p1
contig_4310	transdecoder	exon	7105	7243	.	+	.	ID=BSUD.10770.1.p1.exon6;Parent=BSUD.10770.1.p1
contig_4310	transdecoder	CDS	7105	7243	.	+	1	ID=cds.BSUD.10770.1.p1;Parent=BSUD.10770.1.p1
contig_4310	transdecoder	exon	7357	7419	.	+	.	ID=BSUD.10770.1.p1.exon7;Parent=BSUD.10770.1.p1
contig_4310	transdecoder	CDS	7357	7419	.	+	0	ID=cds.BSUD.10770.1.p1;Parent=BSUD.10770.1.p1
contig_4310	transdecoder	exon	7555	7692	.	+	.	ID=BSUD.10770.1.p1.exon8;Parent=BSUD.10770.1.p1
contig_4310	transdecoder	CDS	7555	7692	.	+	0	ID=cds.BSUD.10770.1.p1;Parent=BSUD.10770.1.p1
contig_4310	transdecoder	exon	8000	8816	.	+	.	ID=BSUD.10770.1.p1.exon9;Parent=BSUD.10770.1.p1
contig_4310	transdecoder	CDS	8000	8221	.	+	0	ID=cds.BSUD.10770.1.p1;Parent=BSUD.10770.1.p1
contig_4310	transdecoder	three_prime_UTR	8222	8816	.	+	.	ID=BSUD.10770.1.p1.utr3p1;Parent=BSUD.10770.1.p1
contig_4310	tRNAscan-SE	pseudogene_tRNA	22110	22177	27.6	+	.	ID=contig_4310.trna1;Name=contig_4310.tRNA1-TrpCCA;isotype=Trp;anticodon=CCA;gene_biotype=pseudogene
contig_4310	tRNAscan-SE	exon	22110	22177	.	+	.	ID=contig_4310.trna1.exon1;Parent=contig_4310.trna1
contig_4321	transdecoder	gene	7162	7670	.	-	.	ID=BSUD.10778;Interpro=NA
contig_4321	transdecoder	mRNA	7162	7670	.	-	.	ID=BSUD.10778.1.p1;Parent=BSUD.10778;Interpro=NA
contig_4321	transdecoder	five_prime_UTR	7447	7670	.	-	.	ID=BSUD.10778.1.p1.utr5p1;Parent=BSUD.10778.1.p1
contig_4321	transdecoder	exon	7162	7670	.	-	.	ID=BSUD.10778.1.p1.exon1;Parent=BSUD.10778.1.p1
contig_4321	transdecoder	CDS	7162	7446	.	-	0	ID=cds.BSUD.10778.1.p1;Parent=BSUD.10778.1.p1
contig_4321	transdecoder	gene	19706	26322	.	-	.	ID=BSUD.10779;Interpro=IPR009003 (Peptidase S1, PA clan)
contig_4321	transdecoder	mRNA	19706	26253	.	-	.	ID=BSUD.10779.1.p1;Parent=BSUD.10779;Interpro=IPR009003 (Peptidase S1, PA clan)
contig_4321	transdecoder	five_prime_UTR	26195	26253	.	-	.	ID=BSUD.10779.1.p1.utr5p1;Parent=BSUD.10779.1.p1
contig_4321	transdecoder	five_prime_UTR	25204	25267	.	-	.	ID=BSUD.10779.1.p1.utr5p2;Parent=BSUD.10779.1.p1
contig_4321	transdecoder	five_prime_UTR	24627	24639	.	-	.	ID=BSUD.10779.1.p1.utr5p3;Parent=BSUD.10779.1.p1
contig_4321	transdecoder	exon	26195	26253	.	-	.	ID=BSUD.10779.1.p1.exon1;Parent=BSUD.10779.1.p1
contig_4321	transdecoder	exon	25204	25267	.	-	.	ID=BSUD.10779.1.p1.exon2;Parent=BSUD.10779.1.p1
contig_4321	transdecoder	exon	24587	24639	.	-	.	ID=BSUD.10779.1.p1.exon3;Parent=BSUD.10779.1.p1
contig_4321	transdecoder	CDS	24587	24626	.	-	0	ID=cds.BSUD.10779.1.p1;Parent=BSUD.10779.1.p1
contig_4321	transdecoder	exon	24359	24415	.	-	.	ID=BSUD.10779.1.p1.exon4;Parent=BSUD.10779.1.p1
contig_4321	transdecoder	CDS	24359	24415	.	-	2	ID=cds.BSUD.10779.1.p1;Parent=BSUD.10779.1.p1
contig_4321	transdecoder	exon	19706	24181	.	-	.	ID=BSUD.10779.1.p1.exon5;Parent=BSUD.10779.1.p1
contig_4321	transdecoder	CDS	23232	24181	.	-	2	ID=cds.BSUD.10779.1.p1;Parent=BSUD.10779.1.p1
contig_4321	transdecoder	three_prime_UTR	19706	23231	.	-	.	ID=BSUD.10779.1.p1.utr3p1;Parent=BSUD.10779.1.p1
contig_4321	transdecoder	mRNA	23196	26322	.	-	.	ID=BSUD.10779.2.p1;Parent=BSUD.10779;Interpro=IPR009003 (Peptidase S1, PA clan)
contig_4321	transdecoder	five_prime_UTR	26195	26322	.	-	.	ID=BSUD.10779.2.p1.utr5p1;Parent=BSUD.10779.2.p1
contig_4321	transdecoder	five_prime_UTR	24627	24639	.	-	.	ID=BSUD.10779.2.p1.utr5p2;Parent=BSUD.10779.2.p1
contig_4321	transdecoder	exon	26195	26322	.	-	.	ID=BSUD.10779.2.p1.exon1;Parent=BSUD.10779.2.p1
contig_4321	transdecoder	exon	24587	24639	.	-	.	ID=BSUD.10779.2.p1.exon2;Parent=BSUD.10779.2.p1
contig_4321	transdecoder	CDS	24587	24626	.	-	0	ID=cds.BSUD.10779.2.p1;Parent=BSUD.10779.2.p1
contig_4321	transdecoder	exon	24359	24415	.	-	.	ID=BSUD.10779.2.p1.exon3;Parent=BSUD.10779.2.p1
contig_4321	transdecoder	CDS	24359	24415	.	-	2	ID=cds.BSUD.10779.2.p1;Parent=BSUD.10779.2.p1
contig_4321	transdecoder	exon	23196	24181	.	-	.	ID=BSUD.10779.2.p1.exon4;Parent=BSUD.10779.2.p1
contig_4321	transdecoder	CDS	23232	24181	.	-	2	ID=cds.BSUD.10779.2.p1;Parent=BSUD.10779.2.p1
contig_4321	transdecoder	three_prime_UTR	23196	23231	.	-	.	ID=BSUD.10779.2.p1.utr3p1;Parent=BSUD.10779.2.p1
contig_4321	transdecoder	mRNA	23196	26275	.	-	.	ID=BSUD.10779.3.p1;Parent=BSUD.10779;Interpro=IPR009003 (Peptidase S1, PA clan)
contig_4321	transdecoder	five_prime_UTR	26195	26275	.	-	.	ID=BSUD.10779.3.p1.utr5p1;Parent=BSUD.10779.3.p1
contig_4321	transdecoder	five_prime_UTR	24627	25267	.	-	.	ID=BSUD.10779.3.p1.utr5p2;Parent=BSUD.10779.3.p1
contig_4321	transdecoder	exon	26195	26275	.	-	.	ID=BSUD.10779.3.p1.exon1;Parent=BSUD.10779.3.p1
contig_4321	transdecoder	exon	24587	25267	.	-	.	ID=BSUD.10779.3.p1.exon2;Parent=BSUD.10779.3.p1
contig_4321	transdecoder	CDS	24587	24626	.	-	0	ID=cds.BSUD.10779.3.p1;Parent=BSUD.10779.3.p1
contig_4321	transdecoder	exon	24359	24415	.	-	.	ID=BSUD.10779.3.p1.exon3;Parent=BSUD.10779.3.p1
contig_4321	transdecoder	CDS	24359	24415	.	-	2	ID=cds.BSUD.10779.3.p1;Parent=BSUD.10779.3.p1
contig_4321	transdecoder	exon	23196	24181	.	-	.	ID=BSUD.10779.3.p1.exon4;Parent=BSUD.10779.3.p1
contig_4321	transdecoder	CDS	23232	24181	.	-	2	ID=cds.BSUD.10779.3.p1;Parent=BSUD.10779.3.p1
contig_4321	transdecoder	three_prime_UTR	23196	23231	.	-	.	ID=BSUD.10779.3.p1.utr3p1;Parent=BSUD.10779.3.p1
contig_4324	transdecoder	gene	4968	15010	.	-	.	ID=BSUD.10783;Interpro=IPR002350 (Kazal domain)---IPR036058 (Kazal domain superfamily)
contig_4324	transdecoder	mRNA	4968	15010	.	-	.	ID=BSUD.10783.1.p1;Parent=BSUD.10783;Interpro=IPR002350 (Kazal domain)---IPR036058 (Kazal domain superfamily)
contig_4324	transdecoder	five_prime_UTR	14724	15010	.	-	.	ID=BSUD.10783.1.p1.utr5p1;Parent=BSUD.10783.1.p1
contig_4324	transdecoder	five_prime_UTR	11839	11844	.	-	.	ID=BSUD.10783.1.p1.utr5p2;Parent=BSUD.10783.1.p1
contig_4324	transdecoder	exon	14724	15010	.	-	.	ID=BSUD.10783.1.p1.exon1;Parent=BSUD.10783.1.p1
contig_4324	transdecoder	exon	11662	11844	.	-	.	ID=BSUD.10783.1.p1.exon2;Parent=BSUD.10783.1.p1
contig_4324	transdecoder	CDS	11662	11838	.	-	0	ID=cds.BSUD.10783.1.p1;Parent=BSUD.10783.1.p1
contig_4324	transdecoder	exon	10536	10723	.	-	.	ID=BSUD.10783.1.p1.exon3;Parent=BSUD.10783.1.p1
contig_4324	transdecoder	CDS	10536	10723	.	-	0	ID=cds.BSUD.10783.1.p1;Parent=BSUD.10783.1.p1
contig_4324	transdecoder	exon	6744	6843	.	-	.	ID=BSUD.10783.1.p1.exon4;Parent=BSUD.10783.1.p1
contig_4324	transdecoder	CDS	6744	6843	.	-	1	ID=cds.BSUD.10783.1.p1;Parent=BSUD.10783.1.p1
contig_4324	transdecoder	exon	6028	6169	.	-	.	ID=BSUD.10783.1.p1.exon5;Parent=BSUD.10783.1.p1
contig_4324	transdecoder	CDS	6028	6169	.	-	0	ID=cds.BSUD.10783.1.p1;Parent=BSUD.10783.1.p1
contig_4324	transdecoder	exon	4968	5365	.	-	.	ID=BSUD.10783.1.p1.exon6;Parent=BSUD.10783.1.p1
contig_4324	transdecoder	CDS	5223	5365	.	-	2	ID=cds.BSUD.10783.1.p1;Parent=BSUD.10783.1.p1
contig_4324	transdecoder	three_prime_UTR	4968	5222	.	-	.	ID=BSUD.10783.1.p1.utr3p1;Parent=BSUD.10783.1.p1
contig_4324	transdecoder	mRNA	4969	14833	.	-	.	ID=BSUD.10783.2.p1;Parent=BSUD.10783;Interpro=IPR002350 (Kazal domain)---IPR036058 (Kazal domain superfamily)
contig_4324	transdecoder	five_prime_UTR	14724	14833	.	-	.	ID=BSUD.10783.2.p1.utr5p1;Parent=BSUD.10783.2.p1
contig_4324	transdecoder	five_prime_UTR	11839	11839	.	-	.	ID=BSUD.10783.2.p1.utr5p2;Parent=BSUD.10783.2.p1
contig_4324	transdecoder	exon	14724	14833	.	-	.	ID=BSUD.10783.2.p1.exon1;Parent=BSUD.10783.2.p1
contig_4324	transdecoder	exon	11662	11839	.	-	.	ID=BSUD.10783.2.p1.exon2;Parent=BSUD.10783.2.p1
contig_4324	transdecoder	CDS	11662	11838	.	-	0	ID=cds.BSUD.10783.2.p1;Parent=BSUD.10783.2.p1
contig_4324	transdecoder	exon	10536	10723	.	-	.	ID=BSUD.10783.2.p1.exon3;Parent=BSUD.10783.2.p1
contig_4324	transdecoder	CDS	10536	10723	.	-	0	ID=cds.BSUD.10783.2.p1;Parent=BSUD.10783.2.p1
contig_4324	transdecoder	exon	6744	6843	.	-	.	ID=BSUD.10783.2.p1.exon4;Parent=BSUD.10783.2.p1
contig_4324	transdecoder	CDS	6744	6843	.	-	1	ID=cds.BSUD.10783.2.p1;Parent=BSUD.10783.2.p1
contig_4324	transdecoder	exon	6028	6169	.	-	.	ID=BSUD.10783.2.p1.exon5;Parent=BSUD.10783.2.p1
contig_4324	transdecoder	CDS	6028	6169	.	-	0	ID=cds.BSUD.10783.2.p1;Parent=BSUD.10783.2.p1
contig_4324	transdecoder	exon	4969	5365	.	-	.	ID=BSUD.10783.2.p1.exon6;Parent=BSUD.10783.2.p1
contig_4324	transdecoder	CDS	5223	5365	.	-	2	ID=cds.BSUD.10783.2.p1;Parent=BSUD.10783.2.p1
contig_4324	transdecoder	three_prime_UTR	4969	5222	.	-	.	ID=BSUD.10783.2.p1.utr3p1;Parent=BSUD.10783.2.p1
contig_4324	transdecoder	gene	20997	31774	.	-	.	ID=BSUD.10784;Interpro=NA
contig_4324	transdecoder	mRNA	20997	31774	.	-	.	ID=BSUD.10784.1.p1;Parent=BSUD.10784;Interpro=NA
contig_4324	transdecoder	five_prime_UTR	31586	31774	.	-	.	ID=BSUD.10784.1.p1.utr5p1;Parent=BSUD.10784.1.p1
contig_4324	transdecoder	five_prime_UTR	23815	23946	.	-	.	ID=BSUD.10784.1.p1.utr5p2;Parent=BSUD.10784.1.p1
contig_4324	transdecoder	five_prime_UTR	23492	23684	.	-	.	ID=BSUD.10784.1.p1.utr5p3;Parent=BSUD.10784.1.p1
contig_4324	transdecoder	five_prime_UTR	21691	23141	.	-	.	ID=BSUD.10784.1.p1.utr5p4;Parent=BSUD.10784.1.p1
contig_4324	transdecoder	exon	31586	31774	.	-	.	ID=BSUD.10784.1.p1.exon1;Parent=BSUD.10784.1.p1
contig_4324	transdecoder	exon	23815	23946	.	-	.	ID=BSUD.10784.1.p1.exon2;Parent=BSUD.10784.1.p1
contig_4324	transdecoder	exon	23492	23684	.	-	.	ID=BSUD.10784.1.p1.exon3;Parent=BSUD.10784.1.p1
contig_4324	transdecoder	exon	20997	23141	.	-	.	ID=BSUD.10784.1.p1.exon4;Parent=BSUD.10784.1.p1
contig_4324	transdecoder	CDS	21451	21690	.	-	0	ID=cds.BSUD.10784.1.p1;Parent=BSUD.10784.1.p1
contig_4324	transdecoder	three_prime_UTR	20997	21450	.	-	.	ID=BSUD.10784.1.p1.utr3p1;Parent=BSUD.10784.1.p1
contig_4324	transdecoder	mRNA	22350	31739	.	-	.	ID=BSUD.10784.2.p1;Parent=BSUD.10784;Interpro=NA
contig_4324	transdecoder	five_prime_UTR	31586	31739	.	-	.	ID=BSUD.10784.2.p1.utr5p1;Parent=BSUD.10784.2.p1
contig_4324	transdecoder	five_prime_UTR	23815	23946	.	-	.	ID=BSUD.10784.2.p1.utr5p2;Parent=BSUD.10784.2.p1
contig_4324	transdecoder	five_prime_UTR	23492	23684	.	-	.	ID=BSUD.10784.2.p1.utr5p3;Parent=BSUD.10784.2.p1
contig_4324	transdecoder	five_prime_UTR	23281	23302	.	-	.	ID=BSUD.10784.2.p1.utr5p4;Parent=BSUD.10784.2.p1
contig_4324	transdecoder	five_prime_UTR	23023	23141	.	-	.	ID=BSUD.10784.2.p1.utr5p5;Parent=BSUD.10784.2.p1
contig_4324	transdecoder	exon	31586	31739	.	-	.	ID=BSUD.10784.2.p1.exon1;Parent=BSUD.10784.2.p1
contig_4324	transdecoder	exon	23815	23946	.	-	.	ID=BSUD.10784.2.p1.exon2;Parent=BSUD.10784.2.p1
contig_4324	transdecoder	exon	23492	23684	.	-	.	ID=BSUD.10784.2.p1.exon3;Parent=BSUD.10784.2.p1
contig_4324	transdecoder	exon	23281	23302	.	-	.	ID=BSUD.10784.2.p1.exon4;Parent=BSUD.10784.2.p1
contig_4324	transdecoder	exon	22350	23141	.	-	.	ID=BSUD.10784.2.p1.exon5;Parent=BSUD.10784.2.p1
contig_4324	transdecoder	CDS	22819	23022	.	-	0	ID=cds.BSUD.10784.2.p1;Parent=BSUD.10784.2.p1
contig_4324	transdecoder	three_prime_UTR	22350	22818	.	-	.	ID=BSUD.10784.2.p1.utr3p1;Parent=BSUD.10784.2.p1
contig_4324	transdecoder	gene	33883	42492	.	+	.	ID=BSUD.10785;Interpro=IPR013087 (Zinc finger C2H2-type)---IPR036236 (Zinc finger C2H2 superfamily)
contig_4324	transdecoder	mRNA	33883	42492	.	+	.	ID=BSUD.10785.1.p1;Parent=BSUD.10785;Interpro=IPR013087 (Zinc finger C2H2-type)---IPR036236 (Zinc finger C2H2 superfamily)
contig_4324	transdecoder	five_prime_UTR	33883	34041	.	+	.	ID=BSUD.10785.1.p1.utr5p1;Parent=BSUD.10785.1.p1
contig_4324	transdecoder	five_prime_UTR	36995	37079	.	+	.	ID=BSUD.10785.1.p1.utr5p2;Parent=BSUD.10785.1.p1
contig_4324	transdecoder	exon	33883	34041	.	+	.	ID=BSUD.10785.1.p1.exon1;Parent=BSUD.10785.1.p1
contig_4324	transdecoder	exon	36995	37475	.	+	.	ID=BSUD.10785.1.p1.exon2;Parent=BSUD.10785.1.p1
contig_4324	transdecoder	CDS	37080	37475	.	+	0	ID=cds.BSUD.10785.1.p1;Parent=BSUD.10785.1.p1
contig_4324	transdecoder	exon	39757	42492	.	+	.	ID=BSUD.10785.1.p1.exon3;Parent=BSUD.10785.1.p1
contig_4324	transdecoder	CDS	39757	40461	.	+	0	ID=cds.BSUD.10785.1.p1;Parent=BSUD.10785.1.p1
contig_4324	transdecoder	three_prime_UTR	40462	42492	.	+	.	ID=BSUD.10785.1.p1.utr3p1;Parent=BSUD.10785.1.p1
contig_4324	transdecoder	gene	47249	59087	.	+	.	ID=BSUD.10786;Interpro=IPR013087 (Zinc finger C2H2-type)---IPR036236 (Zinc finger C2H2 superfamily)
contig_4324	transdecoder	mRNA	47249	58357	.	+	.	ID=BSUD.10786.1.p1;Parent=BSUD.10786;Interpro=IPR013087 (Zinc finger C2H2-type)---IPR036236 (Zinc finger C2H2 superfamily)
contig_4324	transdecoder	five_prime_UTR	47249	47410	.	+	.	ID=BSUD.10786.1.p1.utr5p1;Parent=BSUD.10786.1.p1
contig_4324	transdecoder	five_prime_UTR	53383	53427	.	+	.	ID=BSUD.10786.1.p1.utr5p2;Parent=BSUD.10786.1.p1
contig_4324	transdecoder	exon	47249	47410	.	+	.	ID=BSUD.10786.1.p1.exon1;Parent=BSUD.10786.1.p1
contig_4324	transdecoder	exon	53383	53745	.	+	.	ID=BSUD.10786.1.p1.exon2;Parent=BSUD.10786.1.p1
contig_4324	transdecoder	CDS	53428	53745	.	+	0	ID=cds.BSUD.10786.1.p1;Parent=BSUD.10786.1.p1
contig_4324	transdecoder	exon	55849	58357	.	+	.	ID=BSUD.10786.1.p1.exon3;Parent=BSUD.10786.1.p1
contig_4324	transdecoder	CDS	55849	56574	.	+	0	ID=cds.BSUD.10786.1.p1;Parent=BSUD.10786.1.p1
contig_4324	transdecoder	three_prime_UTR	56575	58357	.	+	.	ID=BSUD.10786.1.p1.utr3p1;Parent=BSUD.10786.1.p1
contig_4324	transdecoder	mRNA	47251	58356	.	+	.	ID=BSUD.10786.2.p1;Parent=BSUD.10786;Interpro=IPR013087 (Zinc finger C2H2-type)---IPR036236 (Zinc finger C2H2 superfamily)
contig_4324	transdecoder	five_prime_UTR	47251	47332	.	+	.	ID=BSUD.10786.2.p1.utr5p1;Parent=BSUD.10786.2.p1
contig_4324	transdecoder	five_prime_UTR	53383	53427	.	+	.	ID=BSUD.10786.2.p1.utr5p2;Parent=BSUD.10786.2.p1
contig_4324	transdecoder	exon	47251	47332	.	+	.	ID=BSUD.10786.2.p1.exon1;Parent=BSUD.10786.2.p1
contig_4324	transdecoder	exon	53383	53745	.	+	.	ID=BSUD.10786.2.p1.exon2;Parent=BSUD.10786.2.p1
contig_4324	transdecoder	CDS	53428	53745	.	+	0	ID=cds.BSUD.10786.2.p1;Parent=BSUD.10786.2.p1
contig_4324	transdecoder	exon	55849	58356	.	+	.	ID=BSUD.10786.2.p1.exon3;Parent=BSUD.10786.2.p1
contig_4324	transdecoder	CDS	55849	56574	.	+	0	ID=cds.BSUD.10786.2.p1;Parent=BSUD.10786.2.p1
contig_4324	transdecoder	three_prime_UTR	56575	58356	.	+	.	ID=BSUD.10786.2.p1.utr3p1;Parent=BSUD.10786.2.p1
contig_4324	transdecoder	mRNA	47255	58356	.	+	.	ID=BSUD.10786.3.p1;Parent=BSUD.10786;Interpro=IPR013087 (Zinc finger C2H2-type)---IPR036236 (Zinc finger C2H2 superfamily)
contig_4324	transdecoder	five_prime_UTR	47255	47442	.	+	.	ID=BSUD.10786.3.p1.utr5p1;Parent=BSUD.10786.3.p1
contig_4324	transdecoder	five_prime_UTR	53383	53427	.	+	.	ID=BSUD.10786.3.p1.utr5p2;Parent=BSUD.10786.3.p1
contig_4324	transdecoder	exon	47255	47442	.	+	.	ID=BSUD.10786.3.p1.exon1;Parent=BSUD.10786.3.p1
contig_4324	transdecoder	exon	53383	53745	.	+	.	ID=BSUD.10786.3.p1.exon2;Parent=BSUD.10786.3.p1
contig_4324	transdecoder	CDS	53428	53745	.	+	0	ID=cds.BSUD.10786.3.p1;Parent=BSUD.10786.3.p1
contig_4324	transdecoder	exon	55849	58356	.	+	.	ID=BSUD.10786.3.p1.exon3;Parent=BSUD.10786.3.p1
contig_4324	transdecoder	CDS	55849	56574	.	+	0	ID=cds.BSUD.10786.3.p1;Parent=BSUD.10786.3.p1
contig_4324	transdecoder	three_prime_UTR	56575	58356	.	+	.	ID=BSUD.10786.3.p1.utr3p1;Parent=BSUD.10786.3.p1
contig_4324	transdecoder	mRNA	47270	59087	.	+	.	ID=BSUD.10786.4.p1;Parent=BSUD.10786;Interpro=IPR013087 (Zinc finger C2H2-type)---IPR036236 (Zinc finger C2H2 superfamily)
contig_4324	transdecoder	five_prime_UTR	47270	47362	.	+	.	ID=BSUD.10786.4.p1.utr5p1;Parent=BSUD.10786.4.p1
contig_4324	transdecoder	five_prime_UTR	53383	53427	.	+	.	ID=BSUD.10786.4.p1.utr5p2;Parent=BSUD.10786.4.p1
contig_4324	transdecoder	exon	47270	47362	.	+	.	ID=BSUD.10786.4.p1.exon1;Parent=BSUD.10786.4.p1
contig_4324	transdecoder	exon	53383	53745	.	+	.	ID=BSUD.10786.4.p1.exon2;Parent=BSUD.10786.4.p1
contig_4324	transdecoder	CDS	53428	53745	.	+	0	ID=cds.BSUD.10786.4.p1;Parent=BSUD.10786.4.p1
contig_4324	transdecoder	exon	55849	59087	.	+	.	ID=BSUD.10786.4.p1.exon3;Parent=BSUD.10786.4.p1
contig_4324	transdecoder	CDS	55849	56574	.	+	0	ID=cds.BSUD.10786.4.p1;Parent=BSUD.10786.4.p1
contig_4324	transdecoder	three_prime_UTR	56575	59087	.	+	.	ID=BSUD.10786.4.p1.utr3p1;Parent=BSUD.10786.4.p1
contig_4324	transdecoder	gene	89623	91289	.	+	.	ID=BSUD.10787;Interpro=NA
contig_4324	transdecoder	mRNA	89623	91289	.	+	.	ID=BSUD.10787.1.p1;Parent=BSUD.10787;Interpro=NA
contig_4324	transdecoder	exon	89623	89742	.	+	.	ID=BSUD.10787.1.p1.exon1;Parent=BSUD.10787.1.p1
contig_4324	transdecoder	CDS	89623	89742	.	+	0	ID=cds.BSUD.10787.1.p1;Parent=BSUD.10787.1.p1
contig_4324	transdecoder	exon	91063	91289	.	+	.	ID=BSUD.10787.1.p1.exon2;Parent=BSUD.10787.1.p1
contig_4324	transdecoder	CDS	91063	91287	.	+	0	ID=cds.BSUD.10787.1.p1;Parent=BSUD.10787.1.p1
contig_4324	transdecoder	gene	95286	136000	.	-	.	ID=BSUD.10788;Interpro=IPR005123 (Oxoglutarate/iron-dependent dioxygenase)---IPR006620 (Prolyl 4-hydroxylase, alpha subunit)---IPR011990 (Tetratricopeptide-like helical domain superfamily)---IPR013547 (Prolyl 4-hydroxylase alpha-subunit, N-terminal)---IPR019734 (Tetratricopeptide repeat)---IPR044862 (Prolyl 4-hydroxylase alpha subunit, Fe(2+) 2OG dioxygenase domain)---IPR045054 (Prolyl 4-hydroxylase)
contig_4324	transdecoder	mRNA	95286	136000	.	-	.	ID=BSUD.10788.1.p1;Parent=BSUD.10788;Interpro=IPR005123 (Oxoglutarate/iron-dependent dioxygenase)---IPR006620 (Prolyl 4-hydroxylase, alpha subunit)---IPR011990 (Tetratricopeptide-like helical domain superfamily)---IPR013547 (Prolyl 4-hydroxylase alpha-subunit, N-terminal)---IPR019734 (Tetratricopeptide repeat)---IPR044862 (Prolyl 4-hydroxylase alpha subunit, Fe(2+) 2OG dioxygenase domain)---IPR045054 (Prolyl 4-hydroxylase)
contig_4324	transdecoder	five_prime_UTR	135860	136000	.	-	.	ID=BSUD.10788.1.p1.utr5p1;Parent=BSUD.10788.1.p1
contig_4324	transdecoder	exon	135675	136000	.	-	.	ID=BSUD.10788.1.p1.exon1;Parent=BSUD.10788.1.p1
contig_4324	transdecoder	CDS	135675	135859	.	-	0	ID=cds.BSUD.10788.1.p1;Parent=BSUD.10788.1.p1
contig_4324	transdecoder	exon	133951	134090	.	-	.	ID=BSUD.10788.1.p1.exon2;Parent=BSUD.10788.1.p1
contig_4324	transdecoder	CDS	133951	134090	.	-	1	ID=cds.BSUD.10788.1.p1;Parent=BSUD.10788.1.p1
contig_4324	transdecoder	exon	128500	128594	.	-	.	ID=BSUD.10788.1.p1.exon3;Parent=BSUD.10788.1.p1
contig_4324	transdecoder	CDS	128500	128594	.	-	2	ID=cds.BSUD.10788.1.p1;Parent=BSUD.10788.1.p1
contig_4324	transdecoder	exon	127109	127220	.	-	.	ID=BSUD.10788.1.p1.exon4;Parent=BSUD.10788.1.p1
contig_4324	transdecoder	CDS	127109	127220	.	-	0	ID=cds.BSUD.10788.1.p1;Parent=BSUD.10788.1.p1
contig_4324	transdecoder	exon	113588	113727	.	-	.	ID=BSUD.10788.1.p1.exon5;Parent=BSUD.10788.1.p1
contig_4324	transdecoder	CDS	113588	113727	.	-	2	ID=cds.BSUD.10788.1.p1;Parent=BSUD.10788.1.p1
contig_4324	transdecoder	exon	109997	110048	.	-	.	ID=BSUD.10788.1.p1.exon6;Parent=BSUD.10788.1.p1
contig_4324	transdecoder	CDS	109997	110048	.	-	0	ID=cds.BSUD.10788.1.p1;Parent=BSUD.10788.1.p1
contig_4324	transdecoder	exon	108924	109060	.	-	.	ID=BSUD.10788.1.p1.exon7;Parent=BSUD.10788.1.p1
contig_4324	transdecoder	CDS	108924	109060	.	-	2	ID=cds.BSUD.10788.1.p1;Parent=BSUD.10788.1.p1
contig_4324	transdecoder	exon	107244	107405	.	-	.	ID=BSUD.10788.1.p1.exon8;Parent=BSUD.10788.1.p1
contig_4324	transdecoder	CDS	107244	107405	.	-	0	ID=cds.BSUD.10788.1.p1;Parent=BSUD.10788.1.p1
contig_4324	transdecoder	exon	102950	103017	.	-	.	ID=BSUD.10788.1.p1.exon9;Parent=BSUD.10788.1.p1
contig_4324	transdecoder	CDS	102950	103017	.	-	0	ID=cds.BSUD.10788.1.p1;Parent=BSUD.10788.1.p1
contig_4324	transdecoder	exon	102302	102419	.	-	.	ID=BSUD.10788.1.p1.exon10;Parent=BSUD.10788.1.p1
contig_4324	transdecoder	CDS	102302	102419	.	-	1	ID=cds.BSUD.10788.1.p1;Parent=BSUD.10788.1.p1
contig_4324	transdecoder	exon	101042	101095	.	-	.	ID=BSUD.10788.1.p1.exon11;Parent=BSUD.10788.1.p1
contig_4324	transdecoder	CDS	101042	101095	.	-	0	ID=cds.BSUD.10788.1.p1;Parent=BSUD.10788.1.p1
contig_4324	transdecoder	exon	100202	100237	.	-	.	ID=BSUD.10788.1.p1.exon12;Parent=BSUD.10788.1.p1
contig_4324	transdecoder	CDS	100202	100237	.	-	0	ID=cds.BSUD.10788.1.p1;Parent=BSUD.10788.1.p1
contig_4324	transdecoder	exon	99865	99933	.	-	.	ID=BSUD.10788.1.p1.exon13;Parent=BSUD.10788.1.p1
contig_4324	transdecoder	CDS	99865	99933	.	-	0	ID=cds.BSUD.10788.1.p1;Parent=BSUD.10788.1.p1
contig_4324	transdecoder	exon	97296	97392	.	-	.	ID=BSUD.10788.1.p1.exon14;Parent=BSUD.10788.1.p1
contig_4324	transdecoder	CDS	97296	97392	.	-	0	ID=cds.BSUD.10788.1.p1;Parent=BSUD.10788.1.p1
contig_4324	transdecoder	exon	95286	95473	.	-	.	ID=BSUD.10788.1.p1.exon15;Parent=BSUD.10788.1.p1
contig_4324	transdecoder	CDS	95358	95473	.	-	2	ID=cds.BSUD.10788.1.p1;Parent=BSUD.10788.1.p1
contig_4324	transdecoder	three_prime_UTR	95286	95357	.	-	.	ID=BSUD.10788.1.p1.utr3p1;Parent=BSUD.10788.1.p1
contig_4324	tRNAscan-SE	pseudogene_tRNA	101216	101292	27.6	+	.	ID=contig_4324.trna1;Name=contig_4324.tRNA1-GlyACC;isotype=Gly;anticodon=ACC;gene_biotype=pseudogene
contig_4324	tRNAscan-SE	exon	101216	101292	.	+	.	ID=contig_4324.trna1.exon1;Parent=contig_4324.trna1
contig_4324	StringTie	gene	160886	168661	1000	-	.	ID=BSUD.10789
contig_4324	StringTie	transcript	160886	168661	1000	-	.	ID=BSUD.10789.1;Parent=BSUD.10789
contig_4324	StringTie	exon	160886	161694	1000	-	.	ID=BSUD.10789.1.exon1;Parent=BSUD.10789.1
contig_4324	StringTie	exon	168612	168661	1000	-	.	ID=BSUD.10789.1.exon2;Parent=BSUD.10789.1
contig_4324	transdecoder	gene	168750	183337	.	+	.	ID=BSUD.10790;Interpro=IPR013087 (Zinc finger C2H2-type)---IPR036236 (Zinc finger C2H2 superfamily)
contig_4324	transdecoder	mRNA	168750	183260	.	+	.	ID=BSUD.10790.1.p1;Parent=BSUD.10790;Interpro=IPR013087 (Zinc finger C2H2-type)---IPR036236 (Zinc finger C2H2 superfamily)
contig_4324	transdecoder	five_prime_UTR	168750	169023	.	+	.	ID=BSUD.10790.1.p1.utr5p1;Parent=BSUD.10790.1.p1
contig_4324	transdecoder	five_prime_UTR	172818	172904	.	+	.	ID=BSUD.10790.1.p1.utr5p2;Parent=BSUD.10790.1.p1
contig_4324	transdecoder	five_prime_UTR	175367	175424	.	+	.	ID=BSUD.10790.1.p1.utr5p3;Parent=BSUD.10790.1.p1
contig_4324	transdecoder	exon	168750	169023	.	+	.	ID=BSUD.10790.1.p1.exon1;Parent=BSUD.10790.1.p1
contig_4324	transdecoder	exon	172818	172904	.	+	.	ID=BSUD.10790.1.p1.exon2;Parent=BSUD.10790.1.p1
contig_4324	transdecoder	exon	175367	175706	.	+	.	ID=BSUD.10790.1.p1.exon3;Parent=BSUD.10790.1.p1
contig_4324	transdecoder	CDS	175425	175706	.	+	0	ID=cds.BSUD.10790.1.p1;Parent=BSUD.10790.1.p1
contig_4324	transdecoder	exon	180315	183260	.	+	.	ID=BSUD.10790.1.p1.exon4;Parent=BSUD.10790.1.p1
contig_4324	transdecoder	CDS	180315	181451	.	+	0	ID=cds.BSUD.10790.1.p1;Parent=BSUD.10790.1.p1
contig_4324	transdecoder	three_prime_UTR	181452	183260	.	+	.	ID=BSUD.10790.1.p1.utr3p1;Parent=BSUD.10790.1.p1
contig_4324	transdecoder	mRNA	173143	183337	.	+	.	ID=BSUD.10790.2.p1;Parent=BSUD.10790;Interpro=IPR013087 (Zinc finger C2H2-type)---IPR036236 (Zinc finger C2H2 superfamily)
contig_4324	transdecoder	five_prime_UTR	173143	173202	.	+	.	ID=BSUD.10790.2.p1.utr5p1;Parent=BSUD.10790.2.p1
contig_4324	transdecoder	five_prime_UTR	175367	175424	.	+	.	ID=BSUD.10790.2.p1.utr5p2;Parent=BSUD.10790.2.p1
contig_4324	transdecoder	exon	173143	173202	.	+	.	ID=BSUD.10790.2.p1.exon1;Parent=BSUD.10790.2.p1
contig_4324	transdecoder	exon	175367	175706	.	+	.	ID=BSUD.10790.2.p1.exon2;Parent=BSUD.10790.2.p1
contig_4324	transdecoder	CDS	175425	175706	.	+	0	ID=cds.BSUD.10790.2.p1;Parent=BSUD.10790.2.p1
contig_4324	transdecoder	exon	180315	183337	.	+	.	ID=BSUD.10790.2.p1.exon3;Parent=BSUD.10790.2.p1
contig_4324	transdecoder	CDS	180315	181451	.	+	0	ID=cds.BSUD.10790.2.p1;Parent=BSUD.10790.2.p1
contig_4324	transdecoder	three_prime_UTR	181452	183337	.	+	.	ID=BSUD.10790.2.p1.utr3p1;Parent=BSUD.10790.2.p1
contig_4324	transdecoder	mRNA	173152	183192	.	+	.	ID=BSUD.10790.3.p1;Parent=BSUD.10790;Interpro=IPR013087 (Zinc finger C2H2-type)---IPR036236 (Zinc finger C2H2 superfamily)
contig_4324	transdecoder	five_prime_UTR	173152	174122	.	+	.	ID=BSUD.10790.3.p1.utr5p1;Parent=BSUD.10790.3.p1
contig_4324	transdecoder	five_prime_UTR	175367	175424	.	+	.	ID=BSUD.10790.3.p1.utr5p2;Parent=BSUD.10790.3.p1
contig_4324	transdecoder	exon	173152	174122	.	+	.	ID=BSUD.10790.3.p1.exon1;Parent=BSUD.10790.3.p1
contig_4324	transdecoder	exon	175367	175706	.	+	.	ID=BSUD.10790.3.p1.exon2;Parent=BSUD.10790.3.p1
contig_4324	transdecoder	CDS	175425	175706	.	+	0	ID=cds.BSUD.10790.3.p1;Parent=BSUD.10790.3.p1
contig_4324	transdecoder	exon	180315	183192	.	+	.	ID=BSUD.10790.3.p1.exon3;Parent=BSUD.10790.3.p1
contig_4324	transdecoder	CDS	180315	181451	.	+	0	ID=cds.BSUD.10790.3.p1;Parent=BSUD.10790.3.p1
contig_4324	transdecoder	three_prime_UTR	181452	183192	.	+	.	ID=BSUD.10790.3.p1.utr3p1;Parent=BSUD.10790.3.p1
contig_4324	transdecoder	gene	196999	253818	.	-	.	ID=BSUD.10792;Interpro=IPR005123 (Oxoglutarate/iron-dependent dioxygenase)---IPR006620 (Prolyl 4-hydroxylase, alpha subunit)---IPR011990 (Tetratricopeptide-like helical domain superfamily)---IPR013547 (Prolyl 4-hydroxylase alpha-subunit, N-terminal)---IPR044862 (Prolyl 4-hydroxylase alpha subunit, Fe(2+) 2OG dioxygenase domain)---IPR045054 (Prolyl 4-hydroxylase)
contig_4324	transdecoder	mRNA	196999	253818	.	-	.	ID=BSUD.10792.1.p1;Parent=BSUD.10792;Interpro=IPR005123 (Oxoglutarate/iron-dependent dioxygenase)---IPR006620 (Prolyl 4-hydroxylase, alpha subunit)---IPR011990 (Tetratricopeptide-like helical domain superfamily)---IPR013547 (Prolyl 4-hydroxylase alpha-subunit, N-terminal)---IPR044862 (Prolyl 4-hydroxylase alpha subunit, Fe(2+) 2OG dioxygenase domain)---IPR045054 (Prolyl 4-hydroxylase)
contig_4324	transdecoder	five_prime_UTR	253696	253818	.	-	.	ID=BSUD.10792.1.p1.utr5p1;Parent=BSUD.10792.1.p1
contig_4324	transdecoder	exon	253673	253818	.	-	.	ID=BSUD.10792.1.p1.exon1;Parent=BSUD.10792.1.p1
contig_4324	transdecoder	CDS	253673	253695	.	-	0	ID=cds.BSUD.10792.1.p1;Parent=BSUD.10792.1.p1
contig_4324	transdecoder	exon	248328	248540	.	-	.	ID=BSUD.10792.1.p1.exon2;Parent=BSUD.10792.1.p1
contig_4324	transdecoder	CDS	248328	248540	.	-	1	ID=cds.BSUD.10792.1.p1;Parent=BSUD.10792.1.p1
contig_4324	transdecoder	exon	242662	242798	.	-	.	ID=BSUD.10792.1.p1.exon3;Parent=BSUD.10792.1.p1
contig_4324	transdecoder	CDS	242662	242798	.	-	1	ID=cds.BSUD.10792.1.p1;Parent=BSUD.10792.1.p1
contig_4324	transdecoder	exon	235911	236029	.	-	.	ID=BSUD.10792.1.p1.exon4;Parent=BSUD.10792.1.p1
contig_4324	transdecoder	CDS	235911	236029	.	-	2	ID=cds.BSUD.10792.1.p1;Parent=BSUD.10792.1.p1
contig_4324	transdecoder	exon	230855	230966	.	-	.	ID=BSUD.10792.1.p1.exon5;Parent=BSUD.10792.1.p1
contig_4324	transdecoder	CDS	230855	230966	.	-	0	ID=cds.BSUD.10792.1.p1;Parent=BSUD.10792.1.p1
contig_4324	transdecoder	exon	229748	229887	.	-	.	ID=BSUD.10792.1.p1.exon6;Parent=BSUD.10792.1.p1
contig_4324	transdecoder	CDS	229748	229887	.	-	2	ID=cds.BSUD.10792.1.p1;Parent=BSUD.10792.1.p1
contig_4324	transdecoder	exon	229234	229285	.	-	.	ID=BSUD.10792.1.p1.exon7;Parent=BSUD.10792.1.p1
contig_4324	transdecoder	CDS	229234	229285	.	-	0	ID=cds.BSUD.10792.1.p1;Parent=BSUD.10792.1.p1
contig_4324	transdecoder	exon	225806	225951	.	-	.	ID=BSUD.10792.1.p1.exon8;Parent=BSUD.10792.1.p1
contig_4324	transdecoder	CDS	225806	225951	.	-	2	ID=cds.BSUD.10792.1.p1;Parent=BSUD.10792.1.p1
contig_4324	transdecoder	exon	222048	222209	.	-	.	ID=BSUD.10792.1.p1.exon9;Parent=BSUD.10792.1.p1
contig_4324	transdecoder	CDS	222048	222209	.	-	0	ID=cds.BSUD.10792.1.p1;Parent=BSUD.10792.1.p1
contig_4324	transdecoder	exon	214950	215017	.	-	.	ID=BSUD.10792.1.p1.exon10;Parent=BSUD.10792.1.p1
contig_4324	transdecoder	CDS	214950	215017	.	-	0	ID=cds.BSUD.10792.1.p1;Parent=BSUD.10792.1.p1
contig_4324	transdecoder	exon	209535	209646	.	-	.	ID=BSUD.10792.1.p1.exon11;Parent=BSUD.10792.1.p1
contig_4324	transdecoder	CDS	209535	209646	.	-	1	ID=cds.BSUD.10792.1.p1;Parent=BSUD.10792.1.p1
contig_4324	transdecoder	exon	208734	208787	.	-	.	ID=BSUD.10792.1.p1.exon12;Parent=BSUD.10792.1.p1
contig_4324	transdecoder	CDS	208734	208787	.	-	0	ID=cds.BSUD.10792.1.p1;Parent=BSUD.10792.1.p1
contig_4324	transdecoder	exon	206011	206046	.	-	.	ID=BSUD.10792.1.p1.exon13;Parent=BSUD.10792.1.p1
contig_4324	transdecoder	CDS	206011	206046	.	-	0	ID=cds.BSUD.10792.1.p1;Parent=BSUD.10792.1.p1
contig_4324	transdecoder	exon	203308	203376	.	-	.	ID=BSUD.10792.1.p1.exon14;Parent=BSUD.10792.1.p1
contig_4324	transdecoder	CDS	203308	203376	.	-	0	ID=cds.BSUD.10792.1.p1;Parent=BSUD.10792.1.p1
contig_4324	transdecoder	exon	200901	200997	.	-	.	ID=BSUD.10792.1.p1.exon15;Parent=BSUD.10792.1.p1
contig_4324	transdecoder	CDS	200901	200997	.	-	0	ID=cds.BSUD.10792.1.p1;Parent=BSUD.10792.1.p1
contig_4324	transdecoder	exon	196999	197829	.	-	.	ID=BSUD.10792.1.p1.exon16;Parent=BSUD.10792.1.p1
contig_4324	transdecoder	CDS	197711	197829	.	-	2	ID=cds.BSUD.10792.1.p1;Parent=BSUD.10792.1.p1
contig_4324	transdecoder	three_prime_UTR	196999	197710	.	-	.	ID=BSUD.10792.1.p1.utr3p1;Parent=BSUD.10792.1.p1
contig_4324	transdecoder	mRNA	197007	248672	.	-	.	ID=BSUD.10792.2.p1;Parent=BSUD.10792;Interpro=IPR005123 (Oxoglutarate/iron-dependent dioxygenase)---IPR006620 (Prolyl 4-hydroxylase, alpha subunit)---IPR011990 (Tetratricopeptide-like helical domain superfamily)---IPR013547 (Prolyl 4-hydroxylase alpha-subunit, N-terminal)---IPR044862 (Prolyl 4-hydroxylase alpha subunit, Fe(2+) 2OG dioxygenase domain)---IPR045054 (Prolyl 4-hydroxylase)
contig_4324	transdecoder	five_prime_UTR	248513	248672	.	-	.	ID=BSUD.10792.2.p1.utr5p1;Parent=BSUD.10792.2.p1
contig_4324	transdecoder	exon	248328	248672	.	-	.	ID=BSUD.10792.2.p1.exon1;Parent=BSUD.10792.2.p1
contig_4324	transdecoder	CDS	248328	248512	.	-	0	ID=cds.BSUD.10792.2.p1;Parent=BSUD.10792.2.p1
contig_4324	transdecoder	exon	242662	242798	.	-	.	ID=BSUD.10792.2.p1.exon2;Parent=BSUD.10792.2.p1
contig_4324	transdecoder	CDS	242662	242798	.	-	1	ID=cds.BSUD.10792.2.p1;Parent=BSUD.10792.2.p1
contig_4324	transdecoder	exon	235911	236029	.	-	.	ID=BSUD.10792.2.p1.exon3;Parent=BSUD.10792.2.p1
contig_4324	transdecoder	CDS	235911	236029	.	-	2	ID=cds.BSUD.10792.2.p1;Parent=BSUD.10792.2.p1
contig_4324	transdecoder	exon	230855	230966	.	-	.	ID=BSUD.10792.2.p1.exon4;Parent=BSUD.10792.2.p1
contig_4324	transdecoder	CDS	230855	230966	.	-	0	ID=cds.BSUD.10792.2.p1;Parent=BSUD.10792.2.p1
contig_4324	transdecoder	exon	229748	229887	.	-	.	ID=BSUD.10792.2.p1.exon5;Parent=BSUD.10792.2.p1
contig_4324	transdecoder	CDS	229748	229887	.	-	2	ID=cds.BSUD.10792.2.p1;Parent=BSUD.10792.2.p1
contig_4324	transdecoder	exon	229234	229285	.	-	.	ID=BSUD.10792.2.p1.exon6;Parent=BSUD.10792.2.p1
contig_4324	transdecoder	CDS	229234	229285	.	-	0	ID=cds.BSUD.10792.2.p1;Parent=BSUD.10792.2.p1
contig_4324	transdecoder	exon	225806	225951	.	-	.	ID=BSUD.10792.2.p1.exon7;Parent=BSUD.10792.2.p1
contig_4324	transdecoder	CDS	225806	225951	.	-	2	ID=cds.BSUD.10792.2.p1;Parent=BSUD.10792.2.p1
contig_4324	transdecoder	exon	222048	222209	.	-	.	ID=BSUD.10792.2.p1.exon8;Parent=BSUD.10792.2.p1
contig_4324	transdecoder	CDS	222048	222209	.	-	0	ID=cds.BSUD.10792.2.p1;Parent=BSUD.10792.2.p1
contig_4324	transdecoder	exon	214950	215017	.	-	.	ID=BSUD.10792.2.p1.exon9;Parent=BSUD.10792.2.p1
contig_4324	transdecoder	CDS	214950	215017	.	-	0	ID=cds.BSUD.10792.2.p1;Parent=BSUD.10792.2.p1
contig_4324	transdecoder	exon	209535	209646	.	-	.	ID=BSUD.10792.2.p1.exon10;Parent=BSUD.10792.2.p1
contig_4324	transdecoder	CDS	209535	209646	.	-	1	ID=cds.BSUD.10792.2.p1;Parent=BSUD.10792.2.p1
contig_4324	transdecoder	exon	208734	208787	.	-	.	ID=BSUD.10792.2.p1.exon11;Parent=BSUD.10792.2.p1
contig_4324	transdecoder	CDS	208734	208787	.	-	0	ID=cds.BSUD.10792.2.p1;Parent=BSUD.10792.2.p1
contig_4324	transdecoder	exon	206011	206046	.	-	.	ID=BSUD.10792.2.p1.exon12;Parent=BSUD.10792.2.p1
contig_4324	transdecoder	CDS	206011	206046	.	-	0	ID=cds.BSUD.10792.2.p1;Parent=BSUD.10792.2.p1
contig_4324	transdecoder	exon	203308	203376	.	-	.	ID=BSUD.10792.2.p1.exon13;Parent=BSUD.10792.2.p1
contig_4324	transdecoder	CDS	203308	203376	.	-	0	ID=cds.BSUD.10792.2.p1;Parent=BSUD.10792.2.p1
contig_4324	transdecoder	exon	200901	200997	.	-	.	ID=BSUD.10792.2.p1.exon14;Parent=BSUD.10792.2.p1
contig_4324	transdecoder	CDS	200901	200997	.	-	0	ID=cds.BSUD.10792.2.p1;Parent=BSUD.10792.2.p1
contig_4324	transdecoder	exon	197007	197829	.	-	.	ID=BSUD.10792.2.p1.exon15;Parent=BSUD.10792.2.p1
contig_4324	transdecoder	CDS	197711	197829	.	-	2	ID=cds.BSUD.10792.2.p1;Parent=BSUD.10792.2.p1
contig_4324	transdecoder	three_prime_UTR	197007	197710	.	-	.	ID=BSUD.10792.2.p1.utr3p1;Parent=BSUD.10792.2.p1
contig_4324	transdecoder	gene	275951	317320	.	-	.	ID=BSUD.10793;Interpro=IPR005123 (Oxoglutarate/iron-dependent dioxygenase)---IPR006620 (Prolyl 4-hydroxylase, alpha subunit)---IPR011990 (Tetratricopeptide-like helical domain superfamily)---IPR013547 (Prolyl 4-hydroxylase alpha-subunit, N-terminal)---IPR019734 (Tetratricopeptide repeat)---IPR044862 (Prolyl 4-hydroxylase alpha subunit, Fe(2+) 2OG dioxygenase domain)---IPR045054 (Prolyl 4-hydroxylase)
contig_4324	transdecoder	mRNA	275951	317256	.	-	.	ID=BSUD.10793.1.p1;Parent=BSUD.10793;Interpro=IPR005123 (Oxoglutarate/iron-dependent dioxygenase)---IPR006620 (Prolyl 4-hydroxylase, alpha subunit)---IPR011990 (Tetratricopeptide-like helical domain superfamily)---IPR013547 (Prolyl 4-hydroxylase alpha-subunit, N-terminal)---IPR019734 (Tetratricopeptide repeat)---IPR044862 (Prolyl 4-hydroxylase alpha subunit, Fe(2+) 2OG dioxygenase domain)---IPR045054 (Prolyl 4-hydroxylase)
contig_4324	transdecoder	exon	316999	317256	.	-	.	ID=BSUD.10793.1.p1.exon1;Parent=BSUD.10793.1.p1
contig_4324	transdecoder	CDS	316999	317255	.	-	0	ID=cds.BSUD.10793.1.p1;Parent=BSUD.10793.1.p1
contig_4324	transdecoder	exon	312874	313010	.	-	.	ID=BSUD.10793.1.p1.exon2;Parent=BSUD.10793.1.p1
contig_4324	transdecoder	CDS	312874	313010	.	-	1	ID=cds.BSUD.10793.1.p1;Parent=BSUD.10793.1.p1
contig_4324	transdecoder	exon	308604	308698	.	-	.	ID=BSUD.10793.1.p1.exon3;Parent=BSUD.10793.1.p1
contig_4324	transdecoder	CDS	308604	308698	.	-	2	ID=cds.BSUD.10793.1.p1;Parent=BSUD.10793.1.p1
contig_4324	transdecoder	exon	308059	308170	.	-	.	ID=BSUD.10793.1.p1.exon4;Parent=BSUD.10793.1.p1
contig_4324	transdecoder	CDS	308059	308170	.	-	0	ID=cds.BSUD.10793.1.p1;Parent=BSUD.10793.1.p1
contig_4324	transdecoder	exon	306322	306461	.	-	.	ID=BSUD.10793.1.p1.exon5;Parent=BSUD.10793.1.p1
contig_4324	transdecoder	CDS	306322	306461	.	-	2	ID=cds.BSUD.10793.1.p1;Parent=BSUD.10793.1.p1
contig_4324	transdecoder	exon	300559	300610	.	-	.	ID=BSUD.10793.1.p1.exon6;Parent=BSUD.10793.1.p1
contig_4324	transdecoder	CDS	300559	300610	.	-	0	ID=cds.BSUD.10793.1.p1;Parent=BSUD.10793.1.p1
contig_4324	transdecoder	exon	295059	295189	.	-	.	ID=BSUD.10793.1.p1.exon7;Parent=BSUD.10793.1.p1
contig_4324	transdecoder	CDS	295059	295189	.	-	2	ID=cds.BSUD.10793.1.p1;Parent=BSUD.10793.1.p1
contig_4324	transdecoder	exon	293466	293627	.	-	.	ID=BSUD.10793.1.p1.exon8;Parent=BSUD.10793.1.p1
contig_4324	transdecoder	CDS	293466	293627	.	-	0	ID=cds.BSUD.10793.1.p1;Parent=BSUD.10793.1.p1
contig_4324	transdecoder	exon	290368	290435	.	-	.	ID=BSUD.10793.1.p1.exon9;Parent=BSUD.10793.1.p1
contig_4324	transdecoder	CDS	290368	290435	.	-	0	ID=cds.BSUD.10793.1.p1;Parent=BSUD.10793.1.p1
contig_4324	transdecoder	exon	288040	288151	.	-	.	ID=BSUD.10793.1.p1.exon10;Parent=BSUD.10793.1.p1
contig_4324	transdecoder	CDS	288040	288151	.	-	1	ID=cds.BSUD.10793.1.p1;Parent=BSUD.10793.1.p1
contig_4324	transdecoder	exon	287720	287773	.	-	.	ID=BSUD.10793.1.p1.exon11;Parent=BSUD.10793.1.p1
contig_4324	transdecoder	CDS	287720	287773	.	-	0	ID=cds.BSUD.10793.1.p1;Parent=BSUD.10793.1.p1
contig_4324	transdecoder	exon	287510	287545	.	-	.	ID=BSUD.10793.1.p1.exon12;Parent=BSUD.10793.1.p1
contig_4324	transdecoder	CDS	287510	287545	.	-	0	ID=cds.BSUD.10793.1.p1;Parent=BSUD.10793.1.p1
contig_4324	transdecoder	exon	286000	286068	.	-	.	ID=BSUD.10793.1.p1.exon13;Parent=BSUD.10793.1.p1
contig_4324	transdecoder	CDS	286000	286068	.	-	0	ID=cds.BSUD.10793.1.p1;Parent=BSUD.10793.1.p1
contig_4324	transdecoder	exon	283533	283629	.	-	.	ID=BSUD.10793.1.p1.exon14;Parent=BSUD.10793.1.p1
contig_4324	transdecoder	CDS	283533	283629	.	-	0	ID=cds.BSUD.10793.1.p1;Parent=BSUD.10793.1.p1
contig_4324	transdecoder	exon	275951	276125	.	-	.	ID=BSUD.10793.1.p1.exon15;Parent=BSUD.10793.1.p1
contig_4324	transdecoder	CDS	276010	276125	.	-	2	ID=cds.BSUD.10793.1.p1;Parent=BSUD.10793.1.p1
contig_4324	transdecoder	three_prime_UTR	275951	276009	.	-	.	ID=BSUD.10793.1.p1.utr3p1;Parent=BSUD.10793.1.p1
contig_4324	transdecoder	mRNA	275951	317320	.	-	.	ID=BSUD.10793.2.p1;Parent=BSUD.10793;Interpro=IPR005123 (Oxoglutarate/iron-dependent dioxygenase)---IPR006620 (Prolyl 4-hydroxylase, alpha subunit)---IPR011990 (Tetratricopeptide-like helical domain superfamily)---IPR013547 (Prolyl 4-hydroxylase alpha-subunit, N-terminal)---IPR019734 (Tetratricopeptide repeat)---IPR044862 (Prolyl 4-hydroxylase alpha subunit, Fe(2+) 2OG dioxygenase domain)---IPR045054 (Prolyl 4-hydroxylase)
contig_4324	transdecoder	five_prime_UTR	317184	317320	.	-	.	ID=BSUD.10793.2.p1.utr5p1;Parent=BSUD.10793.2.p1
contig_4324	transdecoder	exon	316999	317320	.	-	.	ID=BSUD.10793.2.p1.exon1;Parent=BSUD.10793.2.p1
contig_4324	transdecoder	CDS	316999	317183	.	-	0	ID=cds.BSUD.10793.2.p1;Parent=BSUD.10793.2.p1
contig_4324	transdecoder	exon	312874	313010	.	-	.	ID=BSUD.10793.2.p1.exon2;Parent=BSUD.10793.2.p1
contig_4324	transdecoder	CDS	312874	313010	.	-	1	ID=cds.BSUD.10793.2.p1;Parent=BSUD.10793.2.p1
contig_4324	transdecoder	exon	308604	308650	.	-	.	ID=BSUD.10793.2.p1.exon3;Parent=BSUD.10793.2.p1
contig_4324	transdecoder	CDS	308604	308650	.	-	2	ID=cds.BSUD.10793.2.p1;Parent=BSUD.10793.2.p1
contig_4324	transdecoder	exon	308059	308170	.	-	.	ID=BSUD.10793.2.p1.exon4;Parent=BSUD.10793.2.p1
contig_4324	transdecoder	CDS	308059	308170	.	-	0	ID=cds.BSUD.10793.2.p1;Parent=BSUD.10793.2.p1
contig_4324	transdecoder	exon	306322	306461	.	-	.	ID=BSUD.10793.2.p1.exon5;Parent=BSUD.10793.2.p1
contig_4324	transdecoder	CDS	306322	306461	.	-	2	ID=cds.BSUD.10793.2.p1;Parent=BSUD.10793.2.p1
contig_4324	transdecoder	exon	300559	300610	.	-	.	ID=BSUD.10793.2.p1.exon6;Parent=BSUD.10793.2.p1
contig_4324	transdecoder	CDS	300559	300610	.	-	0	ID=cds.BSUD.10793.2.p1;Parent=BSUD.10793.2.p1
contig_4324	transdecoder	exon	295059	295189	.	-	.	ID=BSUD.10793.2.p1.exon7;Parent=BSUD.10793.2.p1
contig_4324	transdecoder	CDS	295059	295189	.	-	2	ID=cds.BSUD.10793.2.p1;Parent=BSUD.10793.2.p1
contig_4324	transdecoder	exon	293466	293627	.	-	.	ID=BSUD.10793.2.p1.exon8;Parent=BSUD.10793.2.p1
contig_4324	transdecoder	CDS	293466	293627	.	-	0	ID=cds.BSUD.10793.2.p1;Parent=BSUD.10793.2.p1
contig_4324	transdecoder	exon	290368	290435	.	-	.	ID=BSUD.10793.2.p1.exon9;Parent=BSUD.10793.2.p1
contig_4324	transdecoder	CDS	290368	290435	.	-	0	ID=cds.BSUD.10793.2.p1;Parent=BSUD.10793.2.p1
contig_4324	transdecoder	exon	288040	288151	.	-	.	ID=BSUD.10793.2.p1.exon10;Parent=BSUD.10793.2.p1
contig_4324	transdecoder	CDS	288040	288151	.	-	1	ID=cds.BSUD.10793.2.p1;Parent=BSUD.10793.2.p1
contig_4324	transdecoder	exon	287720	287773	.	-	.	ID=BSUD.10793.2.p1.exon11;Parent=BSUD.10793.2.p1
contig_4324	transdecoder	CDS	287720	287773	.	-	0	ID=cds.BSUD.10793.2.p1;Parent=BSUD.10793.2.p1
contig_4324	transdecoder	exon	287510	287545	.	-	.	ID=BSUD.10793.2.p1.exon12;Parent=BSUD.10793.2.p1
contig_4324	transdecoder	CDS	287510	287545	.	-	0	ID=cds.BSUD.10793.2.p1;Parent=BSUD.10793.2.p1
contig_4324	transdecoder	exon	286000	286068	.	-	.	ID=BSUD.10793.2.p1.exon13;Parent=BSUD.10793.2.p1
contig_4324	transdecoder	CDS	286000	286068	.	-	0	ID=cds.BSUD.10793.2.p1;Parent=BSUD.10793.2.p1
contig_4324	transdecoder	exon	283533	283629	.	-	.	ID=BSUD.10793.2.p1.exon14;Parent=BSUD.10793.2.p1
contig_4324	transdecoder	CDS	283533	283629	.	-	0	ID=cds.BSUD.10793.2.p1;Parent=BSUD.10793.2.p1
contig_4324	transdecoder	exon	275951	276125	.	-	.	ID=BSUD.10793.2.p1.exon15;Parent=BSUD.10793.2.p1
contig_4324	transdecoder	CDS	276010	276125	.	-	2	ID=cds.BSUD.10793.2.p1;Parent=BSUD.10793.2.p1
contig_4324	transdecoder	three_prime_UTR	275951	276009	.	-	.	ID=BSUD.10793.2.p1.utr3p1;Parent=BSUD.10793.2.p1
contig_4324	transdecoder	gene	328938	343458	.	+	.	ID=BSUD.10791;Interpro=IPR013087 (Zinc finger C2H2-type)---IPR036236 (Zinc finger C2H2 superfamily)
contig_4324	transdecoder	mRNA	328938	343458	.	+	.	ID=BSUD.10791.1.p1;Parent=BSUD.10791;Interpro=IPR013087 (Zinc finger C2H2-type)---IPR036236 (Zinc finger C2H2 superfamily)
contig_4324	transdecoder	five_prime_UTR	328938	329276	.	+	.	ID=BSUD.10791.1.p1.utr5p1;Parent=BSUD.10791.1.p1
contig_4324	transdecoder	five_prime_UTR	331151	331306	.	+	.	ID=BSUD.10791.1.p1.utr5p2;Parent=BSUD.10791.1.p1
contig_4324	transdecoder	exon	328938	329276	.	+	.	ID=BSUD.10791.1.p1.exon1;Parent=BSUD.10791.1.p1
contig_4324	transdecoder	exon	331151	331657	.	+	.	ID=BSUD.10791.1.p1.exon2;Parent=BSUD.10791.1.p1
contig_4324	transdecoder	CDS	331307	331657	.	+	0	ID=cds.BSUD.10791.1.p1;Parent=BSUD.10791.1.p1
contig_4324	transdecoder	exon	337552	343458	.	+	.	ID=BSUD.10791.1.p1.exon3;Parent=BSUD.10791.1.p1
contig_4324	transdecoder	CDS	337552	339258	.	+	0	ID=cds.BSUD.10791.1.p1;Parent=BSUD.10791.1.p1
contig_4324	transdecoder	three_prime_UTR	339259	343458	.	+	.	ID=BSUD.10791.1.p1.utr3p1;Parent=BSUD.10791.1.p1
contig_4324	transdecoder	mRNA	329220	343229	.	+	.	ID=BSUD.10791.2.p1;Parent=BSUD.10791;Interpro=IPR013087 (Zinc finger C2H2-type)---IPR036236 (Zinc finger C2H2 superfamily)
contig_4324	transdecoder	five_prime_UTR	329220	329276	.	+	.	ID=BSUD.10791.2.p1.utr5p1;Parent=BSUD.10791.2.p1
contig_4324	transdecoder	five_prime_UTR	331151	331657	.	+	.	ID=BSUD.10791.2.p1.utr5p2;Parent=BSUD.10791.2.p1
contig_4324	transdecoder	five_prime_UTR	336832	337328	.	+	.	ID=BSUD.10791.2.p1.utr5p3;Parent=BSUD.10791.2.p1
contig_4324	transdecoder	five_prime_UTR	337552	338307	.	+	.	ID=BSUD.10791.2.p1.utr5p4;Parent=BSUD.10791.2.p1
contig_4324	transdecoder	exon	329220	329276	.	+	.	ID=BSUD.10791.2.p1.exon1;Parent=BSUD.10791.2.p1
contig_4324	transdecoder	exon	331151	331657	.	+	.	ID=BSUD.10791.2.p1.exon2;Parent=BSUD.10791.2.p1
contig_4324	transdecoder	exon	336832	337328	.	+	.	ID=BSUD.10791.2.p1.exon3;Parent=BSUD.10791.2.p1
contig_4324	transdecoder	exon	337552	343229	.	+	.	ID=BSUD.10791.2.p1.exon4;Parent=BSUD.10791.2.p1
contig_4324	transdecoder	CDS	338308	339258	.	+	0	ID=cds.BSUD.10791.2.p1;Parent=BSUD.10791.2.p1
contig_4324	transdecoder	three_prime_UTR	339259	343229	.	+	.	ID=BSUD.10791.2.p1.utr3p1;Parent=BSUD.10791.2.p1
contig_4324	transdecoder	mRNA	329250	339924	.	+	.	ID=BSUD.10791.3.p1;Parent=BSUD.10791;Interpro=IPR013087 (Zinc finger C2H2-type)---IPR036236 (Zinc finger C2H2 superfamily)
contig_4324	transdecoder	five_prime_UTR	329250	329352	.	+	.	ID=BSUD.10791.3.p1.utr5p1;Parent=BSUD.10791.3.p1
contig_4324	transdecoder	five_prime_UTR	331151	331306	.	+	.	ID=BSUD.10791.3.p1.utr5p2;Parent=BSUD.10791.3.p1
contig_4324	transdecoder	exon	329250	329352	.	+	.	ID=BSUD.10791.3.p1.exon1;Parent=BSUD.10791.3.p1
contig_4324	transdecoder	exon	331151	331657	.	+	.	ID=BSUD.10791.3.p1.exon2;Parent=BSUD.10791.3.p1
contig_4324	transdecoder	CDS	331307	331657	.	+	0	ID=cds.BSUD.10791.3.p1;Parent=BSUD.10791.3.p1
contig_4324	transdecoder	exon	337552	339924	.	+	.	ID=BSUD.10791.3.p1.exon3;Parent=BSUD.10791.3.p1
contig_4324	transdecoder	CDS	337552	339258	.	+	0	ID=cds.BSUD.10791.3.p1;Parent=BSUD.10791.3.p1
contig_4324	transdecoder	three_prime_UTR	339259	339924	.	+	.	ID=BSUD.10791.3.p1.utr3p1;Parent=BSUD.10791.3.p1
contig_4324	tRNAscan-SE	pseudogene_tRNA	356696	356773	23.8	+	.	ID=contig_4324.trna2;Name=contig_4324.tRNA2-ArgCCG;isotype=Arg;anticodon=CCG;gene_biotype=pseudogene
contig_4324	tRNAscan-SE	exon	356696	356773	.	+	.	ID=contig_4324.trna2.exon1;Parent=contig_4324.trna2
contig_4324	transdecoder	gene	358259	377167	.	+	.	ID=BSUD.10794;Interpro=NA
contig_4324	transdecoder	mRNA	358259	377167	.	+	.	ID=BSUD.10794.1.p1;Parent=BSUD.10794;Interpro=NA
contig_4324	transdecoder	five_prime_UTR	358259	358813	.	+	.	ID=BSUD.10794.1.p1.utr5p1;Parent=BSUD.10794.1.p1
contig_4324	transdecoder	five_prime_UTR	364415	364515	.	+	.	ID=BSUD.10794.1.p1.utr5p2;Parent=BSUD.10794.1.p1
contig_4324	transdecoder	exon	358259	358813	.	+	.	ID=BSUD.10794.1.p1.exon1;Parent=BSUD.10794.1.p1
contig_4324	transdecoder	exon	364415	364690	.	+	.	ID=BSUD.10794.1.p1.exon2;Parent=BSUD.10794.1.p1
contig_4324	transdecoder	CDS	364516	364690	.	+	0	ID=cds.BSUD.10794.1.p1;Parent=BSUD.10794.1.p1
contig_4324	transdecoder	exon	366666	366784	.	+	.	ID=BSUD.10794.1.p1.exon3;Parent=BSUD.10794.1.p1
contig_4324	transdecoder	CDS	366666	366784	.	+	2	ID=cds.BSUD.10794.1.p1;Parent=BSUD.10794.1.p1
contig_4324	transdecoder	exon	369992	370122	.	+	.	ID=BSUD.10794.1.p1.exon4;Parent=BSUD.10794.1.p1
contig_4324	transdecoder	CDS	369992	370122	.	+	0	ID=cds.BSUD.10794.1.p1;Parent=BSUD.10794.1.p1
contig_4324	transdecoder	exon	372084	372264	.	+	.	ID=BSUD.10794.1.p1.exon5;Parent=BSUD.10794.1.p1
contig_4324	transdecoder	CDS	372084	372264	.	+	1	ID=cds.BSUD.10794.1.p1;Parent=BSUD.10794.1.p1
contig_4324	transdecoder	exon	373456	373589	.	+	.	ID=BSUD.10794.1.p1.exon6;Parent=BSUD.10794.1.p1
contig_4324	transdecoder	CDS	373456	373589	.	+	0	ID=cds.BSUD.10794.1.p1;Parent=BSUD.10794.1.p1
contig_4324	transdecoder	exon	373849	373952	.	+	.	ID=BSUD.10794.1.p1.exon7;Parent=BSUD.10794.1.p1
contig_4324	transdecoder	CDS	373849	373930	.	+	1	ID=cds.BSUD.10794.1.p1;Parent=BSUD.10794.1.p1
contig_4324	transdecoder	exon	375680	377167	.	+	.	ID=BSUD.10794.1.p1.exon8;Parent=BSUD.10794.1.p1
contig_4324	transdecoder	three_prime_UTR	373931	373952	.	+	.	ID=BSUD.10794.1.p1.utr3p1;Parent=BSUD.10794.1.p1
contig_4324	transdecoder	three_prime_UTR	375680	377167	.	+	.	ID=BSUD.10794.1.p1.utr3p2;Parent=BSUD.10794.1.p1
contig_4324	transdecoder	gene	380346	392129	.	+	.	ID=BSUD.10795;Interpro=NA
contig_4324	transdecoder	mRNA	380346	392129	.	+	.	ID=BSUD.10795.1.p1;Parent=BSUD.10795;Interpro=NA
contig_4324	transdecoder	five_prime_UTR	380346	380427	.	+	.	ID=BSUD.10795.1.p1.utr5p1;Parent=BSUD.10795.1.p1
contig_4324	transdecoder	five_prime_UTR	380615	380622	.	+	.	ID=BSUD.10795.1.p1.utr5p2;Parent=BSUD.10795.1.p1
contig_4324	transdecoder	exon	380346	380427	.	+	.	ID=BSUD.10795.1.p1.exon1;Parent=BSUD.10795.1.p1
contig_4324	transdecoder	exon	380615	380673	.	+	.	ID=BSUD.10795.1.p1.exon2;Parent=BSUD.10795.1.p1
contig_4324	transdecoder	CDS	380623	380673	.	+	0	ID=cds.BSUD.10795.1.p1;Parent=BSUD.10795.1.p1
contig_4324	transdecoder	exon	381261	381315	.	+	.	ID=BSUD.10795.1.p1.exon3;Parent=BSUD.10795.1.p1
contig_4324	transdecoder	CDS	381261	381315	.	+	0	ID=cds.BSUD.10795.1.p1;Parent=BSUD.10795.1.p1
contig_4324	transdecoder	exon	383721	383774	.	+	.	ID=BSUD.10795.1.p1.exon4;Parent=BSUD.10795.1.p1
contig_4324	transdecoder	CDS	383721	383774	.	+	2	ID=cds.BSUD.10795.1.p1;Parent=BSUD.10795.1.p1
contig_4324	transdecoder	exon	390902	392129	.	+	.	ID=BSUD.10795.1.p1.exon5;Parent=BSUD.10795.1.p1
contig_4324	transdecoder	CDS	390902	391881	.	+	2	ID=cds.BSUD.10795.1.p1;Parent=BSUD.10795.1.p1
contig_4324	transdecoder	three_prime_UTR	391882	392129	.	+	.	ID=BSUD.10795.1.p1.utr3p1;Parent=BSUD.10795.1.p1
contig_4324	transdecoder	mRNA	381083	392120	.	+	.	ID=BSUD.10795.2.p1;Parent=BSUD.10795;Interpro=NA
contig_4324	transdecoder	five_prime_UTR	381083	381315	.	+	.	ID=BSUD.10795.2.p1.utr5p1;Parent=BSUD.10795.2.p1
contig_4324	transdecoder	five_prime_UTR	383721	383740	.	+	.	ID=BSUD.10795.2.p1.utr5p2;Parent=BSUD.10795.2.p1
contig_4324	transdecoder	exon	381083	381315	.	+	.	ID=BSUD.10795.2.p1.exon1;Parent=BSUD.10795.2.p1
contig_4324	transdecoder	exon	383721	383774	.	+	.	ID=BSUD.10795.2.p1.exon2;Parent=BSUD.10795.2.p1
contig_4324	transdecoder	CDS	383741	383774	.	+	0	ID=cds.BSUD.10795.2.p1;Parent=BSUD.10795.2.p1
contig_4324	transdecoder	exon	390902	392120	.	+	.	ID=BSUD.10795.2.p1.exon3;Parent=BSUD.10795.2.p1
contig_4324	transdecoder	CDS	390902	391881	.	+	2	ID=cds.BSUD.10795.2.p1;Parent=BSUD.10795.2.p1
contig_4324	transdecoder	three_prime_UTR	391882	392120	.	+	.	ID=BSUD.10795.2.p1.utr3p1;Parent=BSUD.10795.2.p1
contig_4324	tRNAscan-SE	pseudogene_tRNA	393762	393830	21.2	-	.	ID=contig_4324.trna4;Name=contig_4324.tRNA4-GlyTCC;isotype=Gly;anticodon=TCC;gene_biotype=pseudogene
contig_4324	tRNAscan-SE	exon	393762	393830	.	-	.	ID=contig_4324.trna4.exon1;Parent=contig_4324.trna4
contig_4324	transdecoder	gene	426440	519406	.	+	.	ID=BSUD.10797;Interpro=IPR001322 (Lamin tail domain)---IPR016451 (Intermediate filament, ifa/ifb)---IPR018039 (Intermediate filament protein, conserved site)---IPR036415 (Lamin tail domain superfamily)---IPR039008 (Intermediate filament, rod domain)
contig_4324	transdecoder	mRNA	426440	519405	.	+	.	ID=BSUD.10797.1.p1;Parent=BSUD.10797;Interpro=IPR001322 (Lamin tail domain)---IPR016451 (Intermediate filament, ifa/ifb)---IPR018039 (Intermediate filament protein, conserved site)---IPR036415 (Lamin tail domain superfamily)---IPR039008 (Intermediate filament, rod domain)
contig_4324	transdecoder	five_prime_UTR	426440	426942	.	+	.	ID=BSUD.10797.1.p1.utr5p1;Parent=BSUD.10797.1.p1
contig_4324	transdecoder	five_prime_UTR	432825	432848	.	+	.	ID=BSUD.10797.1.p1.utr5p2;Parent=BSUD.10797.1.p1
contig_4324	transdecoder	exon	426440	426942	.	+	.	ID=BSUD.10797.1.p1.exon1;Parent=BSUD.10797.1.p1
contig_4324	transdecoder	exon	432825	433077	.	+	.	ID=BSUD.10797.1.p1.exon2;Parent=BSUD.10797.1.p1
contig_4324	transdecoder	CDS	432849	433077	.	+	0	ID=cds.BSUD.10797.1.p1;Parent=BSUD.10797.1.p1
contig_4324	transdecoder	exon	435645	435826	.	+	.	ID=BSUD.10797.1.p1.exon3;Parent=BSUD.10797.1.p1
contig_4324	transdecoder	CDS	435645	435826	.	+	2	ID=cds.BSUD.10797.1.p1;Parent=BSUD.10797.1.p1
contig_4324	transdecoder	exon	440084	440238	.	+	.	ID=BSUD.10797.1.p1.exon4;Parent=BSUD.10797.1.p1
contig_4324	transdecoder	CDS	440084	440238	.	+	0	ID=cds.BSUD.10797.1.p1;Parent=BSUD.10797.1.p1
contig_4324	transdecoder	exon	491884	492070	.	+	.	ID=BSUD.10797.1.p1.exon5;Parent=BSUD.10797.1.p1
contig_4324	transdecoder	CDS	491884	492070	.	+	1	ID=cds.BSUD.10797.1.p1;Parent=BSUD.10797.1.p1
contig_4324	transdecoder	exon	492712	492807	.	+	.	ID=BSUD.10797.1.p1.exon6;Parent=BSUD.10797.1.p1
contig_4324	transdecoder	CDS	492712	492807	.	+	0	ID=cds.BSUD.10797.1.p1;Parent=BSUD.10797.1.p1
contig_4324	transdecoder	exon	495384	495545	.	+	.	ID=BSUD.10797.1.p1.exon7;Parent=BSUD.10797.1.p1
contig_4324	transdecoder	CDS	495384	495545	.	+	0	ID=cds.BSUD.10797.1.p1;Parent=BSUD.10797.1.p1
contig_4324	transdecoder	exon	496578	496703	.	+	.	ID=BSUD.10797.1.p1.exon8;Parent=BSUD.10797.1.p1
contig_4324	transdecoder	CDS	496578	496703	.	+	0	ID=cds.BSUD.10797.1.p1;Parent=BSUD.10797.1.p1
contig_4324	transdecoder	exon	497521	497741	.	+	.	ID=BSUD.10797.1.p1.exon9;Parent=BSUD.10797.1.p1
contig_4324	transdecoder	CDS	497521	497741	.	+	0	ID=cds.BSUD.10797.1.p1;Parent=BSUD.10797.1.p1
contig_4324	transdecoder	exon	508043	508152	.	+	.	ID=BSUD.10797.1.p1.exon10;Parent=BSUD.10797.1.p1
contig_4324	transdecoder	CDS	508043	508152	.	+	1	ID=cds.BSUD.10797.1.p1;Parent=BSUD.10797.1.p1
contig_4324	transdecoder	exon	515047	515201	.	+	.	ID=BSUD.10797.1.p1.exon11;Parent=BSUD.10797.1.p1
contig_4324	transdecoder	CDS	515047	515201	.	+	2	ID=cds.BSUD.10797.1.p1;Parent=BSUD.10797.1.p1
contig_4324	transdecoder	exon	516136	516246	.	+	.	ID=BSUD.10797.1.p1.exon12;Parent=BSUD.10797.1.p1
contig_4324	transdecoder	CDS	516136	516246	.	+	0	ID=cds.BSUD.10797.1.p1;Parent=BSUD.10797.1.p1
contig_4324	transdecoder	exon	516623	516739	.	+	.	ID=BSUD.10797.1.p1.exon13;Parent=BSUD.10797.1.p1
contig_4324	transdecoder	CDS	516623	516739	.	+	0	ID=cds.BSUD.10797.1.p1;Parent=BSUD.10797.1.p1
contig_4324	transdecoder	exon	517879	519405	.	+	.	ID=BSUD.10797.1.p1.exon14;Parent=BSUD.10797.1.p1
contig_4324	transdecoder	CDS	517879	517920	.	+	0	ID=cds.BSUD.10797.1.p1;Parent=BSUD.10797.1.p1
contig_4324	transdecoder	three_prime_UTR	517921	519405	.	+	.	ID=BSUD.10797.1.p1.utr3p1;Parent=BSUD.10797.1.p1
contig_4324	transdecoder	mRNA	467801	519405	.	+	.	ID=BSUD.10797.2.p1;Parent=BSUD.10797;Interpro=IPR001322 (Lamin tail domain)---IPR016451 (Intermediate filament, ifa/ifb)---IPR018039 (Intermediate filament protein, conserved site)---IPR036415 (Lamin tail domain superfamily)---IPR039008 (Intermediate filament, rod domain)
contig_4324	transdecoder	five_prime_UTR	467801	467935	.	+	.	ID=BSUD.10797.2.p1.utr5p1;Parent=BSUD.10797.2.p1
contig_4324	transdecoder	five_prime_UTR	473692	473874	.	+	.	ID=BSUD.10797.2.p1.utr5p2;Parent=BSUD.10797.2.p1
contig_4324	transdecoder	exon	467801	467935	.	+	.	ID=BSUD.10797.2.p1.exon1;Parent=BSUD.10797.2.p1
contig_4324	transdecoder	exon	473692	474440	.	+	.	ID=BSUD.10797.2.p1.exon2;Parent=BSUD.10797.2.p1
contig_4324	transdecoder	CDS	473875	474440	.	+	0	ID=cds.BSUD.10797.2.p1;Parent=BSUD.10797.2.p1
contig_4324	transdecoder	exon	491884	492070	.	+	.	ID=BSUD.10797.2.p1.exon3;Parent=BSUD.10797.2.p1
contig_4324	transdecoder	CDS	491884	492070	.	+	1	ID=cds.BSUD.10797.2.p1;Parent=BSUD.10797.2.p1
contig_4324	transdecoder	exon	492712	492807	.	+	.	ID=BSUD.10797.2.p1.exon4;Parent=BSUD.10797.2.p1
contig_4324	transdecoder	CDS	492712	492807	.	+	0	ID=cds.BSUD.10797.2.p1;Parent=BSUD.10797.2.p1
contig_4324	transdecoder	exon	495384	495545	.	+	.	ID=BSUD.10797.2.p1.exon5;Parent=BSUD.10797.2.p1
contig_4324	transdecoder	CDS	495384	495545	.	+	0	ID=cds.BSUD.10797.2.p1;Parent=BSUD.10797.2.p1
contig_4324	transdecoder	exon	496578	496703	.	+	.	ID=BSUD.10797.2.p1.exon6;Parent=BSUD.10797.2.p1
contig_4324	transdecoder	CDS	496578	496703	.	+	0	ID=cds.BSUD.10797.2.p1;Parent=BSUD.10797.2.p1
contig_4324	transdecoder	exon	497521	497741	.	+	.	ID=BSUD.10797.2.p1.exon7;Parent=BSUD.10797.2.p1
contig_4324	transdecoder	CDS	497521	497741	.	+	0	ID=cds.BSUD.10797.2.p1;Parent=BSUD.10797.2.p1
contig_4324	transdecoder	exon	507410	507528	.	+	.	ID=BSUD.10797.2.p1.exon8;Parent=BSUD.10797.2.p1
contig_4324	transdecoder	CDS	507410	507528	.	+	1	ID=cds.BSUD.10797.2.p1;Parent=BSUD.10797.2.p1
contig_4324	transdecoder	exon	515047	515201	.	+	.	ID=BSUD.10797.2.p1.exon9;Parent=BSUD.10797.2.p1
contig_4324	transdecoder	CDS	515047	515201	.	+	2	ID=cds.BSUD.10797.2.p1;Parent=BSUD.10797.2.p1
contig_4324	transdecoder	exon	516136	516246	.	+	.	ID=BSUD.10797.2.p1.exon10;Parent=BSUD.10797.2.p1
contig_4324	transdecoder	CDS	516136	516246	.	+	0	ID=cds.BSUD.10797.2.p1;Parent=BSUD.10797.2.p1
contig_4324	transdecoder	exon	516623	516739	.	+	.	ID=BSUD.10797.2.p1.exon11;Parent=BSUD.10797.2.p1
contig_4324	transdecoder	CDS	516623	516739	.	+	0	ID=cds.BSUD.10797.2.p1;Parent=BSUD.10797.2.p1
contig_4324	transdecoder	exon	517879	519405	.	+	.	ID=BSUD.10797.2.p1.exon12;Parent=BSUD.10797.2.p1
contig_4324	transdecoder	CDS	517879	517920	.	+	0	ID=cds.BSUD.10797.2.p1;Parent=BSUD.10797.2.p1
contig_4324	transdecoder	three_prime_UTR	517921	519405	.	+	.	ID=BSUD.10797.2.p1.utr3p1;Parent=BSUD.10797.2.p1
contig_4324	transdecoder	mRNA	467813	519406	.	+	.	ID=BSUD.10797.3.p1;Parent=BSUD.10797;Interpro=IPR001322 (Lamin tail domain)---IPR016451 (Intermediate filament, ifa/ifb)---IPR018039 (Intermediate filament protein, conserved site)---IPR036415 (Lamin tail domain superfamily)---IPR039008 (Intermediate filament, rod domain)
contig_4324	transdecoder	five_prime_UTR	467813	467935	.	+	.	ID=BSUD.10797.3.p1.utr5p1;Parent=BSUD.10797.3.p1
contig_4324	transdecoder	five_prime_UTR	473689	473874	.	+	.	ID=BSUD.10797.3.p1.utr5p2;Parent=BSUD.10797.3.p1
contig_4324	transdecoder	exon	467813	467935	.	+	.	ID=BSUD.10797.3.p1.exon1;Parent=BSUD.10797.3.p1
contig_4324	transdecoder	exon	473689	474440	.	+	.	ID=BSUD.10797.3.p1.exon2;Parent=BSUD.10797.3.p1
contig_4324	transdecoder	CDS	473875	474440	.	+	0	ID=cds.BSUD.10797.3.p1;Parent=BSUD.10797.3.p1
contig_4324	transdecoder	exon	491884	492070	.	+	.	ID=BSUD.10797.3.p1.exon3;Parent=BSUD.10797.3.p1
contig_4324	transdecoder	CDS	491884	492070	.	+	1	ID=cds.BSUD.10797.3.p1;Parent=BSUD.10797.3.p1
contig_4324	transdecoder	exon	492712	492807	.	+	.	ID=BSUD.10797.3.p1.exon4;Parent=BSUD.10797.3.p1
contig_4324	transdecoder	CDS	492712	492807	.	+	0	ID=cds.BSUD.10797.3.p1;Parent=BSUD.10797.3.p1
contig_4324	transdecoder	exon	495384	495545	.	+	.	ID=BSUD.10797.3.p1.exon5;Parent=BSUD.10797.3.p1
contig_4324	transdecoder	CDS	495384	495545	.	+	0	ID=cds.BSUD.10797.3.p1;Parent=BSUD.10797.3.p1
contig_4324	transdecoder	exon	496578	496703	.	+	.	ID=BSUD.10797.3.p1.exon6;Parent=BSUD.10797.3.p1
contig_4324	transdecoder	CDS	496578	496703	.	+	0	ID=cds.BSUD.10797.3.p1;Parent=BSUD.10797.3.p1
contig_4324	transdecoder	exon	497521	497741	.	+	.	ID=BSUD.10797.3.p1.exon7;Parent=BSUD.10797.3.p1
contig_4324	transdecoder	CDS	497521	497741	.	+	0	ID=cds.BSUD.10797.3.p1;Parent=BSUD.10797.3.p1
contig_4324	transdecoder	exon	508043	508152	.	+	.	ID=BSUD.10797.3.p1.exon8;Parent=BSUD.10797.3.p1
contig_4324	transdecoder	CDS	508043	508152	.	+	1	ID=cds.BSUD.10797.3.p1;Parent=BSUD.10797.3.p1
contig_4324	transdecoder	exon	515047	515201	.	+	.	ID=BSUD.10797.3.p1.exon9;Parent=BSUD.10797.3.p1
contig_4324	transdecoder	CDS	515047	515201	.	+	2	ID=cds.BSUD.10797.3.p1;Parent=BSUD.10797.3.p1
contig_4324	transdecoder	exon	516136	516246	.	+	.	ID=BSUD.10797.3.p1.exon10;Parent=BSUD.10797.3.p1
contig_4324	transdecoder	CDS	516136	516246	.	+	0	ID=cds.BSUD.10797.3.p1;Parent=BSUD.10797.3.p1
contig_4324	transdecoder	exon	516623	516739	.	+	.	ID=BSUD.10797.3.p1.exon11;Parent=BSUD.10797.3.p1
contig_4324	transdecoder	CDS	516623	516739	.	+	0	ID=cds.BSUD.10797.3.p1;Parent=BSUD.10797.3.p1
contig_4324	transdecoder	exon	517879	519406	.	+	.	ID=BSUD.10797.3.p1.exon12;Parent=BSUD.10797.3.p1
contig_4324	transdecoder	CDS	517879	517920	.	+	0	ID=cds.BSUD.10797.3.p1;Parent=BSUD.10797.3.p1
contig_4324	transdecoder	three_prime_UTR	517921	519406	.	+	.	ID=BSUD.10797.3.p1.utr3p1;Parent=BSUD.10797.3.p1
contig_4324	transdecoder	mRNA	467831	519406	.	+	.	ID=BSUD.10797.4.p1;Parent=BSUD.10797;Interpro=IPR001322 (Lamin tail domain)---IPR016451 (Intermediate filament, ifa/ifb)---IPR018039 (Intermediate filament protein, conserved site)---IPR036415 (Lamin tail domain superfamily)---IPR039008 (Intermediate filament, rod domain)
contig_4324	transdecoder	five_prime_UTR	467831	467935	.	+	.	ID=BSUD.10797.4.p1.utr5p1;Parent=BSUD.10797.4.p1
contig_4324	transdecoder	five_prime_UTR	473692	473874	.	+	.	ID=BSUD.10797.4.p1.utr5p2;Parent=BSUD.10797.4.p1
contig_4324	transdecoder	exon	467831	467935	.	+	.	ID=BSUD.10797.4.p1.exon1;Parent=BSUD.10797.4.p1
contig_4324	transdecoder	exon	473692	474440	.	+	.	ID=BSUD.10797.4.p1.exon2;Parent=BSUD.10797.4.p1
contig_4324	transdecoder	CDS	473875	474440	.	+	0	ID=cds.BSUD.10797.4.p1;Parent=BSUD.10797.4.p1
contig_4324	transdecoder	exon	491884	492070	.	+	.	ID=BSUD.10797.4.p1.exon3;Parent=BSUD.10797.4.p1
contig_4324	transdecoder	CDS	491884	492070	.	+	1	ID=cds.BSUD.10797.4.p1;Parent=BSUD.10797.4.p1
contig_4324	transdecoder	exon	492712	492807	.	+	.	ID=BSUD.10797.4.p1.exon4;Parent=BSUD.10797.4.p1
contig_4324	transdecoder	CDS	492712	492807	.	+	0	ID=cds.BSUD.10797.4.p1;Parent=BSUD.10797.4.p1
contig_4324	transdecoder	exon	495384	495545	.	+	.	ID=BSUD.10797.4.p1.exon5;Parent=BSUD.10797.4.p1
contig_4324	transdecoder	CDS	495384	495545	.	+	0	ID=cds.BSUD.10797.4.p1;Parent=BSUD.10797.4.p1
contig_4324	transdecoder	exon	496578	496703	.	+	.	ID=BSUD.10797.4.p1.exon6;Parent=BSUD.10797.4.p1
contig_4324	transdecoder	CDS	496578	496703	.	+	0	ID=cds.BSUD.10797.4.p1;Parent=BSUD.10797.4.p1
contig_4324	transdecoder	exon	497521	497741	.	+	.	ID=BSUD.10797.4.p1.exon7;Parent=BSUD.10797.4.p1
contig_4324	transdecoder	CDS	497521	497741	.	+	0	ID=cds.BSUD.10797.4.p1;Parent=BSUD.10797.4.p1
contig_4324	transdecoder	exon	508043	508152	.	+	.	ID=BSUD.10797.4.p1.exon8;Parent=BSUD.10797.4.p1
contig_4324	transdecoder	CDS	508043	508152	.	+	1	ID=cds.BSUD.10797.4.p1;Parent=BSUD.10797.4.p1
contig_4324	transdecoder	exon	515047	515201	.	+	.	ID=BSUD.10797.4.p1.exon9;Parent=BSUD.10797.4.p1
contig_4324	transdecoder	CDS	515047	515201	.	+	2	ID=cds.BSUD.10797.4.p1;Parent=BSUD.10797.4.p1
contig_4324	transdecoder	exon	516136	516246	.	+	.	ID=BSUD.10797.4.p1.exon10;Parent=BSUD.10797.4.p1
contig_4324	transdecoder	CDS	516136	516246	.	+	0	ID=cds.BSUD.10797.4.p1;Parent=BSUD.10797.4.p1
contig_4324	transdecoder	exon	516623	516739	.	+	.	ID=BSUD.10797.4.p1.exon11;Parent=BSUD.10797.4.p1
contig_4324	transdecoder	CDS	516623	516739	.	+	0	ID=cds.BSUD.10797.4.p1;Parent=BSUD.10797.4.p1
contig_4324	transdecoder	exon	517879	519406	.	+	.	ID=BSUD.10797.4.p1.exon12;Parent=BSUD.10797.4.p1
contig_4324	transdecoder	CDS	517879	517920	.	+	0	ID=cds.BSUD.10797.4.p1;Parent=BSUD.10797.4.p1
contig_4324	transdecoder	three_prime_UTR	517921	519406	.	+	.	ID=BSUD.10797.4.p1.utr3p1;Parent=BSUD.10797.4.p1
contig_4324	transdecoder	mRNA	467831	519405	.	+	.	ID=BSUD.10797.5.p1;Parent=BSUD.10797;Interpro=IPR001322 (Lamin tail domain)---IPR016451 (Intermediate filament, ifa/ifb)---IPR018039 (Intermediate filament protein, conserved site)---IPR036415 (Lamin tail domain superfamily)---IPR039008 (Intermediate filament, rod domain)
contig_4324	transdecoder	five_prime_UTR	467831	467935	.	+	.	ID=BSUD.10797.5.p1.utr5p1;Parent=BSUD.10797.5.p1
contig_4324	transdecoder	five_prime_UTR	473689	473874	.	+	.	ID=BSUD.10797.5.p1.utr5p2;Parent=BSUD.10797.5.p1
contig_4324	transdecoder	exon	467831	467935	.	+	.	ID=BSUD.10797.5.p1.exon1;Parent=BSUD.10797.5.p1
contig_4324	transdecoder	exon	473689	474440	.	+	.	ID=BSUD.10797.5.p1.exon2;Parent=BSUD.10797.5.p1
contig_4324	transdecoder	CDS	473875	474440	.	+	0	ID=cds.BSUD.10797.5.p1;Parent=BSUD.10797.5.p1
contig_4324	transdecoder	exon	491884	492070	.	+	.	ID=BSUD.10797.5.p1.exon3;Parent=BSUD.10797.5.p1
contig_4324	transdecoder	CDS	491884	492070	.	+	1	ID=cds.BSUD.10797.5.p1;Parent=BSUD.10797.5.p1
contig_4324	transdecoder	exon	492712	492807	.	+	.	ID=BSUD.10797.5.p1.exon4;Parent=BSUD.10797.5.p1
contig_4324	transdecoder	CDS	492712	492807	.	+	0	ID=cds.BSUD.10797.5.p1;Parent=BSUD.10797.5.p1
contig_4324	transdecoder	exon	495384	495545	.	+	.	ID=BSUD.10797.5.p1.exon5;Parent=BSUD.10797.5.p1
contig_4324	transdecoder	CDS	495384	495545	.	+	0	ID=cds.BSUD.10797.5.p1;Parent=BSUD.10797.5.p1
contig_4324	transdecoder	exon	496578	496703	.	+	.	ID=BSUD.10797.5.p1.exon6;Parent=BSUD.10797.5.p1
contig_4324	transdecoder	CDS	496578	496703	.	+	0	ID=cds.BSUD.10797.5.p1;Parent=BSUD.10797.5.p1
contig_4324	transdecoder	exon	497521	497741	.	+	.	ID=BSUD.10797.5.p1.exon7;Parent=BSUD.10797.5.p1
contig_4324	transdecoder	CDS	497521	497741	.	+	0	ID=cds.BSUD.10797.5.p1;Parent=BSUD.10797.5.p1
contig_4324	transdecoder	exon	507410	507528	.	+	.	ID=BSUD.10797.5.p1.exon8;Parent=BSUD.10797.5.p1
contig_4324	transdecoder	CDS	507410	507528	.	+	1	ID=cds.BSUD.10797.5.p1;Parent=BSUD.10797.5.p1
contig_4324	transdecoder	exon	515047	515201	.	+	.	ID=BSUD.10797.5.p1.exon9;Parent=BSUD.10797.5.p1
contig_4324	transdecoder	CDS	515047	515201	.	+	2	ID=cds.BSUD.10797.5.p1;Parent=BSUD.10797.5.p1
contig_4324	transdecoder	exon	516136	516246	.	+	.	ID=BSUD.10797.5.p1.exon10;Parent=BSUD.10797.5.p1
contig_4324	transdecoder	CDS	516136	516246	.	+	0	ID=cds.BSUD.10797.5.p1;Parent=BSUD.10797.5.p1
contig_4324	transdecoder	exon	516623	516739	.	+	.	ID=BSUD.10797.5.p1.exon11;Parent=BSUD.10797.5.p1
contig_4324	transdecoder	CDS	516623	516739	.	+	0	ID=cds.BSUD.10797.5.p1;Parent=BSUD.10797.5.p1
contig_4324	transdecoder	exon	517879	519405	.	+	.	ID=BSUD.10797.5.p1.exon12;Parent=BSUD.10797.5.p1
contig_4324	transdecoder	CDS	517879	517920	.	+	0	ID=cds.BSUD.10797.5.p1;Parent=BSUD.10797.5.p1
contig_4324	transdecoder	three_prime_UTR	517921	519405	.	+	.	ID=BSUD.10797.5.p1.utr3p1;Parent=BSUD.10797.5.p1
contig_4324	transdecoder	mRNA	467839	519405	.	+	.	ID=BSUD.10797.6.p1;Parent=BSUD.10797;Interpro=IPR001322 (Lamin tail domain)---IPR016451 (Intermediate filament, ifa/ifb)---IPR018039 (Intermediate filament protein, conserved site)---IPR036415 (Lamin tail domain superfamily)---IPR039008 (Intermediate filament, rod domain)
contig_4324	transdecoder	five_prime_UTR	467839	467988	.	+	.	ID=BSUD.10797.6.p1.utr5p1;Parent=BSUD.10797.6.p1
contig_4324	transdecoder	five_prime_UTR	473692	473874	.	+	.	ID=BSUD.10797.6.p1.utr5p2;Parent=BSUD.10797.6.p1
contig_4324	transdecoder	exon	467839	467988	.	+	.	ID=BSUD.10797.6.p1.exon1;Parent=BSUD.10797.6.p1
contig_4324	transdecoder	exon	473692	474440	.	+	.	ID=BSUD.10797.6.p1.exon2;Parent=BSUD.10797.6.p1
contig_4324	transdecoder	CDS	473875	474440	.	+	0	ID=cds.BSUD.10797.6.p1;Parent=BSUD.10797.6.p1
contig_4324	transdecoder	exon	491884	492070	.	+	.	ID=BSUD.10797.6.p1.exon3;Parent=BSUD.10797.6.p1
contig_4324	transdecoder	CDS	491884	492070	.	+	1	ID=cds.BSUD.10797.6.p1;Parent=BSUD.10797.6.p1
contig_4324	transdecoder	exon	492712	492807	.	+	.	ID=BSUD.10797.6.p1.exon4;Parent=BSUD.10797.6.p1
contig_4324	transdecoder	CDS	492712	492807	.	+	0	ID=cds.BSUD.10797.6.p1;Parent=BSUD.10797.6.p1
contig_4324	transdecoder	exon	495384	495545	.	+	.	ID=BSUD.10797.6.p1.exon5;Parent=BSUD.10797.6.p1
contig_4324	transdecoder	CDS	495384	495545	.	+	0	ID=cds.BSUD.10797.6.p1;Parent=BSUD.10797.6.p1
contig_4324	transdecoder	exon	496578	496703	.	+	.	ID=BSUD.10797.6.p1.exon6;Parent=BSUD.10797.6.p1
contig_4324	transdecoder	CDS	496578	496703	.	+	0	ID=cds.BSUD.10797.6.p1;Parent=BSUD.10797.6.p1
contig_4324	transdecoder	exon	497521	497741	.	+	.	ID=BSUD.10797.6.p1.exon7;Parent=BSUD.10797.6.p1
contig_4324	transdecoder	CDS	497521	497741	.	+	0	ID=cds.BSUD.10797.6.p1;Parent=BSUD.10797.6.p1
contig_4324	transdecoder	exon	508043	508152	.	+	.	ID=BSUD.10797.6.p1.exon8;Parent=BSUD.10797.6.p1
contig_4324	transdecoder	CDS	508043	508152	.	+	1	ID=cds.BSUD.10797.6.p1;Parent=BSUD.10797.6.p1
contig_4324	transdecoder	exon	515047	515201	.	+	.	ID=BSUD.10797.6.p1.exon9;Parent=BSUD.10797.6.p1
contig_4324	transdecoder	CDS	515047	515201	.	+	2	ID=cds.BSUD.10797.6.p1;Parent=BSUD.10797.6.p1
contig_4324	transdecoder	exon	516136	516246	.	+	.	ID=BSUD.10797.6.p1.exon10;Parent=BSUD.10797.6.p1
contig_4324	transdecoder	CDS	516136	516246	.	+	0	ID=cds.BSUD.10797.6.p1;Parent=BSUD.10797.6.p1
contig_4324	transdecoder	exon	516623	516739	.	+	.	ID=BSUD.10797.6.p1.exon11;Parent=BSUD.10797.6.p1
contig_4324	transdecoder	CDS	516623	516739	.	+	0	ID=cds.BSUD.10797.6.p1;Parent=BSUD.10797.6.p1
contig_4324	transdecoder	exon	517879	519405	.	+	.	ID=BSUD.10797.6.p1.exon12;Parent=BSUD.10797.6.p1
contig_4324	transdecoder	CDS	517879	517920	.	+	0	ID=cds.BSUD.10797.6.p1;Parent=BSUD.10797.6.p1
contig_4324	transdecoder	three_prime_UTR	517921	519405	.	+	.	ID=BSUD.10797.6.p1.utr3p1;Parent=BSUD.10797.6.p1
contig_4324	tRNAscan-SE	pseudogene_tRNA	437675	437736	25.0	+	.	ID=contig_4324.trna3;Name=contig_4324.tRNA3-GlyTCC;isotype=Gly;anticodon=TCC;gene_biotype=pseudogene
contig_4324	tRNAscan-SE	exon	437675	437736	.	+	.	ID=contig_4324.trna3.exon1;Parent=contig_4324.trna3
contig_4324	transdecoder	gene	520017	541078	.	-	.	ID=BSUD.10798;Interpro=IPR003439 (ABC transporter-like, ATP-binding domain)---IPR003593 (AAA+ ATPase domain)---IPR013525 (ABC-2 type transporter)---IPR027417 (P-loop containing nucleoside triphosphate hydrolase)---IPR030256 (ATP-binding cassette subfamily G member 2)---IPR043926 (ABC transporter family G domain)
contig_4324	transdecoder	mRNA	520017	541015	.	-	.	ID=BSUD.10798.1.p1;Parent=BSUD.10798;Interpro=IPR003439 (ABC transporter-like, ATP-binding domain)---IPR003593 (AAA+ ATPase domain)---IPR013525 (ABC-2 type transporter)---IPR027417 (P-loop containing nucleoside triphosphate hydrolase)---IPR030256 (ATP-binding cassette subfamily G member 2)---IPR043926 (ABC transporter family G domain)
contig_4324	transdecoder	five_prime_UTR	540830	541015	.	-	.	ID=BSUD.10798.1.p1.utr5p1;Parent=BSUD.10798.1.p1
contig_4324	transdecoder	five_prime_UTR	534189	534314	.	-	.	ID=BSUD.10798.1.p1.utr5p2;Parent=BSUD.10798.1.p1
contig_4324	transdecoder	exon	540830	541015	.	-	.	ID=BSUD.10798.1.p1.exon1;Parent=BSUD.10798.1.p1
contig_4324	transdecoder	exon	534010	534314	.	-	.	ID=BSUD.10798.1.p1.exon2;Parent=BSUD.10798.1.p1
contig_4324	transdecoder	CDS	534010	534188	.	-	0	ID=cds.BSUD.10798.1.p1;Parent=BSUD.10798.1.p1
contig_4324	transdecoder	exon	533392	533451	.	-	.	ID=BSUD.10798.1.p1.exon3;Parent=BSUD.10798.1.p1
contig_4324	transdecoder	CDS	533392	533451	.	-	1	ID=cds.BSUD.10798.1.p1;Parent=BSUD.10798.1.p1
contig_4324	transdecoder	exon	532859	532973	.	-	.	ID=BSUD.10798.1.p1.exon4;Parent=BSUD.10798.1.p1
contig_4324	transdecoder	CDS	532859	532973	.	-	1	ID=cds.BSUD.10798.1.p1;Parent=BSUD.10798.1.p1
contig_4324	transdecoder	exon	532076	532228	.	-	.	ID=BSUD.10798.1.p1.exon5;Parent=BSUD.10798.1.p1
contig_4324	transdecoder	CDS	532076	532228	.	-	0	ID=cds.BSUD.10798.1.p1;Parent=BSUD.10798.1.p1
contig_4324	transdecoder	exon	531802	531959	.	-	.	ID=BSUD.10798.1.p1.exon6;Parent=BSUD.10798.1.p1
contig_4324	transdecoder	CDS	531802	531959	.	-	0	ID=cds.BSUD.10798.1.p1;Parent=BSUD.10798.1.p1
contig_4324	transdecoder	exon	531004	531155	.	-	.	ID=BSUD.10798.1.p1.exon7;Parent=BSUD.10798.1.p1
contig_4324	transdecoder	CDS	531004	531155	.	-	1	ID=cds.BSUD.10798.1.p1;Parent=BSUD.10798.1.p1
contig_4324	transdecoder	exon	528661	528783	.	-	.	ID=BSUD.10798.1.p1.exon8;Parent=BSUD.10798.1.p1
contig_4324	transdecoder	CDS	528661	528783	.	-	2	ID=cds.BSUD.10798.1.p1;Parent=BSUD.10798.1.p1
contig_4324	transdecoder	exon	526723	526786	.	-	.	ID=BSUD.10798.1.p1.exon9;Parent=BSUD.10798.1.p1
contig_4324	transdecoder	CDS	526723	526786	.	-	2	ID=cds.BSUD.10798.1.p1;Parent=BSUD.10798.1.p1
contig_4324	transdecoder	exon	525720	525822	.	-	.	ID=BSUD.10798.1.p1.exon10;Parent=BSUD.10798.1.p1
contig_4324	transdecoder	CDS	525720	525822	.	-	1	ID=cds.BSUD.10798.1.p1;Parent=BSUD.10798.1.p1
contig_4324	transdecoder	exon	525268	525333	.	-	.	ID=BSUD.10798.1.p1.exon11;Parent=BSUD.10798.1.p1
contig_4324	transdecoder	CDS	525268	525333	.	-	0	ID=cds.BSUD.10798.1.p1;Parent=BSUD.10798.1.p1
contig_4324	transdecoder	exon	525054	525139	.	-	.	ID=BSUD.10798.1.p1.exon12;Parent=BSUD.10798.1.p1
contig_4324	transdecoder	CDS	525054	525139	.	-	0	ID=cds.BSUD.10798.1.p1;Parent=BSUD.10798.1.p1
contig_4324	transdecoder	exon	524624	524713	.	-	.	ID=BSUD.10798.1.p1.exon13;Parent=BSUD.10798.1.p1
contig_4324	transdecoder	CDS	524624	524713	.	-	1	ID=cds.BSUD.10798.1.p1;Parent=BSUD.10798.1.p1
contig_4324	transdecoder	exon	523346	523470	.	-	.	ID=BSUD.10798.1.p1.exon14;Parent=BSUD.10798.1.p1
contig_4324	transdecoder	CDS	523346	523470	.	-	1	ID=cds.BSUD.10798.1.p1;Parent=BSUD.10798.1.p1
contig_4324	transdecoder	exon	522420	522574	.	-	.	ID=BSUD.10798.1.p1.exon15;Parent=BSUD.10798.1.p1
contig_4324	transdecoder	CDS	522420	522574	.	-	2	ID=cds.BSUD.10798.1.p1;Parent=BSUD.10798.1.p1
contig_4324	transdecoder	exon	522071	522160	.	-	.	ID=BSUD.10798.1.p1.exon16;Parent=BSUD.10798.1.p1
contig_4324	transdecoder	CDS	522071	522160	.	-	0	ID=cds.BSUD.10798.1.p1;Parent=BSUD.10798.1.p1
contig_4324	transdecoder	exon	521784	521845	.	-	.	ID=BSUD.10798.1.p1.exon17;Parent=BSUD.10798.1.p1
contig_4324	transdecoder	CDS	521784	521845	.	-	0	ID=cds.BSUD.10798.1.p1;Parent=BSUD.10798.1.p1
contig_4324	transdecoder	exon	520017	521510	.	-	.	ID=BSUD.10798.1.p1.exon18;Parent=BSUD.10798.1.p1
contig_4324	transdecoder	CDS	521360	521510	.	-	1	ID=cds.BSUD.10798.1.p1;Parent=BSUD.10798.1.p1
contig_4324	transdecoder	three_prime_UTR	520017	521359	.	-	.	ID=BSUD.10798.1.p1.utr3p1;Parent=BSUD.10798.1.p1
contig_4324	transdecoder	mRNA	520108	541078	.	-	.	ID=BSUD.10798.2.p1;Parent=BSUD.10798;Interpro=IPR003439 (ABC transporter-like, ATP-binding domain)---IPR003593 (AAA+ ATPase domain)---IPR013525 (ABC-2 type transporter)---IPR027417 (P-loop containing nucleoside triphosphate hydrolase)---IPR030256 (ATP-binding cassette subfamily G member 2)---IPR043926 (ABC transporter family G domain)
contig_4324	transdecoder	five_prime_UTR	540830	541078	.	-	.	ID=BSUD.10798.2.p1.utr5p1;Parent=BSUD.10798.2.p1
contig_4324	transdecoder	five_prime_UTR	534189	534286	.	-	.	ID=BSUD.10798.2.p1.utr5p2;Parent=BSUD.10798.2.p1
contig_4324	transdecoder	exon	540830	541078	.	-	.	ID=BSUD.10798.2.p1.exon1;Parent=BSUD.10798.2.p1
contig_4324	transdecoder	exon	534010	534286	.	-	.	ID=BSUD.10798.2.p1.exon2;Parent=BSUD.10798.2.p1
contig_4324	transdecoder	CDS	534010	534188	.	-	0	ID=cds.BSUD.10798.2.p1;Parent=BSUD.10798.2.p1
contig_4324	transdecoder	exon	533392	533451	.	-	.	ID=BSUD.10798.2.p1.exon3;Parent=BSUD.10798.2.p1
contig_4324	transdecoder	CDS	533392	533451	.	-	1	ID=cds.BSUD.10798.2.p1;Parent=BSUD.10798.2.p1
contig_4324	transdecoder	exon	532859	532973	.	-	.	ID=BSUD.10798.2.p1.exon4;Parent=BSUD.10798.2.p1
contig_4324	transdecoder	CDS	532859	532973	.	-	1	ID=cds.BSUD.10798.2.p1;Parent=BSUD.10798.2.p1
contig_4324	transdecoder	exon	532076	532228	.	-	.	ID=BSUD.10798.2.p1.exon5;Parent=BSUD.10798.2.p1
contig_4324	transdecoder	CDS	532076	532228	.	-	0	ID=cds.BSUD.10798.2.p1;Parent=BSUD.10798.2.p1
contig_4324	transdecoder	exon	531802	531959	.	-	.	ID=BSUD.10798.2.p1.exon6;Parent=BSUD.10798.2.p1
contig_4324	transdecoder	CDS	531802	531959	.	-	0	ID=cds.BSUD.10798.2.p1;Parent=BSUD.10798.2.p1
contig_4324	transdecoder	exon	531004	531155	.	-	.	ID=BSUD.10798.2.p1.exon7;Parent=BSUD.10798.2.p1
contig_4324	transdecoder	CDS	531004	531155	.	-	1	ID=cds.BSUD.10798.2.p1;Parent=BSUD.10798.2.p1
contig_4324	transdecoder	exon	528661	528783	.	-	.	ID=BSUD.10798.2.p1.exon8;Parent=BSUD.10798.2.p1
contig_4324	transdecoder	CDS	528661	528783	.	-	2	ID=cds.BSUD.10798.2.p1;Parent=BSUD.10798.2.p1
contig_4324	transdecoder	exon	526723	526786	.	-	.	ID=BSUD.10798.2.p1.exon9;Parent=BSUD.10798.2.p1
contig_4324	transdecoder	CDS	526723	526786	.	-	2	ID=cds.BSUD.10798.2.p1;Parent=BSUD.10798.2.p1
contig_4324	transdecoder	exon	525720	525822	.	-	.	ID=BSUD.10798.2.p1.exon10;Parent=BSUD.10798.2.p1
contig_4324	transdecoder	CDS	525720	525822	.	-	1	ID=cds.BSUD.10798.2.p1;Parent=BSUD.10798.2.p1
contig_4324	transdecoder	exon	525268	525333	.	-	.	ID=BSUD.10798.2.p1.exon11;Parent=BSUD.10798.2.p1
contig_4324	transdecoder	CDS	525268	525333	.	-	0	ID=cds.BSUD.10798.2.p1;Parent=BSUD.10798.2.p1
contig_4324	transdecoder	exon	525054	525139	.	-	.	ID=BSUD.10798.2.p1.exon12;Parent=BSUD.10798.2.p1
contig_4324	transdecoder	CDS	525054	525139	.	-	0	ID=cds.BSUD.10798.2.p1;Parent=BSUD.10798.2.p1
contig_4324	transdecoder	exon	524624	524713	.	-	.	ID=BSUD.10798.2.p1.exon13;Parent=BSUD.10798.2.p1
contig_4324	transdecoder	CDS	524624	524713	.	-	1	ID=cds.BSUD.10798.2.p1;Parent=BSUD.10798.2.p1
contig_4324	transdecoder	exon	523346	523470	.	-	.	ID=BSUD.10798.2.p1.exon14;Parent=BSUD.10798.2.p1
contig_4324	transdecoder	CDS	523346	523470	.	-	1	ID=cds.BSUD.10798.2.p1;Parent=BSUD.10798.2.p1
contig_4324	transdecoder	exon	522420	522574	.	-	.	ID=BSUD.10798.2.p1.exon15;Parent=BSUD.10798.2.p1
contig_4324	transdecoder	CDS	522420	522574	.	-	2	ID=cds.BSUD.10798.2.p1;Parent=BSUD.10798.2.p1
contig_4324	transdecoder	exon	522071	522160	.	-	.	ID=BSUD.10798.2.p1.exon16;Parent=BSUD.10798.2.p1
contig_4324	transdecoder	CDS	522071	522160	.	-	0	ID=cds.BSUD.10798.2.p1;Parent=BSUD.10798.2.p1
contig_4324	transdecoder	exon	521784	521845	.	-	.	ID=BSUD.10798.2.p1.exon17;Parent=BSUD.10798.2.p1
contig_4324	transdecoder	CDS	521784	521845	.	-	0	ID=cds.BSUD.10798.2.p1;Parent=BSUD.10798.2.p1
contig_4324	transdecoder	exon	520108	521510	.	-	.	ID=BSUD.10798.2.p1.exon18;Parent=BSUD.10798.2.p1
contig_4324	transdecoder	CDS	521360	521510	.	-	1	ID=cds.BSUD.10798.2.p1;Parent=BSUD.10798.2.p1
contig_4324	transdecoder	three_prime_UTR	520108	521359	.	-	.	ID=BSUD.10798.2.p1.utr3p1;Parent=BSUD.10798.2.p1
contig_4324	transdecoder	gene	596317	605864	.	+	.	ID=BSUD.10796;Interpro=IPR013087 (Zinc finger C2H2-type)---IPR036236 (Zinc finger C2H2 superfamily)
contig_4324	transdecoder	mRNA	596317	605864	.	+	.	ID=BSUD.10796.1.p1;Parent=BSUD.10796;Interpro=IPR013087 (Zinc finger C2H2-type)---IPR036236 (Zinc finger C2H2 superfamily)
contig_4324	transdecoder	five_prime_UTR	596317	596502	.	+	.	ID=BSUD.10796.1.p1.utr5p1;Parent=BSUD.10796.1.p1
contig_4324	transdecoder	five_prime_UTR	604647	604659	.	+	.	ID=BSUD.10796.1.p1.utr5p2;Parent=BSUD.10796.1.p1
contig_4324	transdecoder	exon	596317	596502	.	+	.	ID=BSUD.10796.1.p1.exon1;Parent=BSUD.10796.1.p1
contig_4324	transdecoder	exon	604647	605040	.	+	.	ID=BSUD.10796.1.p1.exon2;Parent=BSUD.10796.1.p1
contig_4324	transdecoder	CDS	604660	605040	.	+	0	ID=cds.BSUD.10796.1.p1;Parent=BSUD.10796.1.p1
contig_4324	transdecoder	exon	605224	605864	.	+	.	ID=BSUD.10796.1.p1.exon3;Parent=BSUD.10796.1.p1
contig_4324	transdecoder	CDS	605224	605829	.	+	0	ID=cds.BSUD.10796.1.p1;Parent=BSUD.10796.1.p1
contig_4324	transdecoder	three_prime_UTR	605830	605864	.	+	.	ID=BSUD.10796.1.p1.utr3p1;Parent=BSUD.10796.1.p1
contig_4329	StringTie	gene	7123	7579	1000	.	.	ID=BSUD.10799
contig_4329	StringTie	transcript	7123	7579	1000	.	.	ID=BSUD.10799.1;Parent=BSUD.10799
contig_4329	StringTie	exon	7123	7579	1000	.	.	ID=BSUD.10799.1.exon1;Parent=BSUD.10799.1
contig_4338	tRNAscan-SE	pseudogene_tRNA	1903	1969	22.2	+	.	ID=contig_4338.trna1;Name=contig_4338.tRNA1-GluTTC;isotype=Glu;anticodon=TTC;gene_biotype=pseudogene
contig_4338	tRNAscan-SE	exon	1903	1969	.	+	.	ID=contig_4338.trna1.exon1;Parent=contig_4338.trna1
contig_4339	tRNAscan-SE	pseudogene_tRNA	20233	20299	22.2	-	.	ID=contig_4339.trna8;Name=contig_4339.tRNA8-GluTTC;isotype=Glu;anticodon=TTC;gene_biotype=pseudogene
contig_4339	tRNAscan-SE	exon	20233	20299	.	-	.	ID=contig_4339.trna8.exon1;Parent=contig_4339.trna8
contig_4339	transdecoder	gene	52427	59169	.	+	.	ID=BSUD.10882;Interpro=IPR002223 (Pancreatic trypsin inhibitor Kunitz domain)---IPR020901 (Proteinase inhibitor I2, Kunitz, conserved site)---IPR036880 (Pancreatic trypsin inhibitor Kunitz domain superfamily)
contig_4339	transdecoder	mRNA	52427	59169	.	+	.	ID=BSUD.10882.1.p1;Parent=BSUD.10882;Interpro=IPR002223 (Pancreatic trypsin inhibitor Kunitz domain)---IPR020901 (Proteinase inhibitor I2, Kunitz, conserved site)---IPR036880 (Pancreatic trypsin inhibitor Kunitz domain superfamily)
contig_4339	transdecoder	exon	52427	52558	.	+	.	ID=BSUD.10882.1.p1.exon1;Parent=BSUD.10882.1.p1
contig_4339	transdecoder	CDS	52429	52558	.	+	0	ID=cds.BSUD.10882.1.p1;Parent=BSUD.10882.1.p1
contig_4339	transdecoder	exon	57834	59169	.	+	.	ID=BSUD.10882.1.p1.exon2;Parent=BSUD.10882.1.p1
contig_4339	transdecoder	CDS	57834	58018	.	+	2	ID=cds.BSUD.10882.1.p1;Parent=BSUD.10882.1.p1
contig_4339	transdecoder	three_prime_UTR	58019	59169	.	+	.	ID=BSUD.10882.1.p1.utr3p1;Parent=BSUD.10882.1.p1
contig_4339	tRNAscan-SE	pseudogene_tRNA	73907	73975	21.0	+	.	ID=contig_4339.trna1;Name=contig_4339.tRNA1-LysTTT;isotype=Lys;anticodon=TTT;gene_biotype=pseudogene
contig_4339	tRNAscan-SE	exon	73907	73975	.	+	.	ID=contig_4339.trna1.exon1;Parent=contig_4339.trna1
contig_4339	transdecoder	gene	79916	80638	.	-	.	ID=BSUD.10883;Interpro=IPR002223 (Pancreatic trypsin inhibitor Kunitz domain)---IPR020901 (Proteinase inhibitor I2, Kunitz, conserved site)---IPR036880 (Pancreatic trypsin inhibitor Kunitz domain superfamily)
contig_4339	transdecoder	mRNA	79916	80638	.	-	.	ID=BSUD.10883.1.p1;Parent=BSUD.10883;Interpro=IPR002223 (Pancreatic trypsin inhibitor Kunitz domain)---IPR020901 (Proteinase inhibitor I2, Kunitz, conserved site)---IPR036880 (Pancreatic trypsin inhibitor Kunitz domain superfamily)
contig_4339	transdecoder	five_prime_UTR	80430	80638	.	-	.	ID=BSUD.10883.1.p1.utr5p1;Parent=BSUD.10883.1.p1
contig_4339	transdecoder	exon	79916	80638	.	-	.	ID=BSUD.10883.1.p1.exon1;Parent=BSUD.10883.1.p1
contig_4339	transdecoder	CDS	80223	80429	.	-	0	ID=cds.BSUD.10883.1.p1;Parent=BSUD.10883.1.p1
contig_4339	transdecoder	three_prime_UTR	79916	80222	.	-	.	ID=BSUD.10883.1.p1.utr3p1;Parent=BSUD.10883.1.p1
contig_4339	transdecoder	gene	86673	113107	.	-	.	ID=BSUD.10884;Interpro=IPR000594 (THIF-type NAD/FAD binding fold)---IPR006285 (Ubiquitin-like modifier-activating enzyme Atg7)---IPR032197 (Ubiquitin-like modifier-activating enzyme Atg7, N-terminal)---IPR035985 (Ubiquitin-activating enzyme)---IPR042522 (Ubiquitin-like modifier-activating enzyme Atg7, N-terminal, subdomain 1)---IPR042523 (Ubiquitin-like modifier-activating enzyme Atg7, N-terminal, subdomain 2)---IPR045886 (ThiF/MoeB/HesA family)
contig_4339	transdecoder	mRNA	86673	113107	.	-	.	ID=BSUD.10884.1.p1;Parent=BSUD.10884;Interpro=IPR000594 (THIF-type NAD/FAD binding fold)---IPR006285 (Ubiquitin-like modifier-activating enzyme Atg7)---IPR032197 (Ubiquitin-like modifier-activating enzyme Atg7, N-terminal)---IPR035985 (Ubiquitin-activating enzyme)---IPR042522 (Ubiquitin-like modifier-activating enzyme Atg7, N-terminal, subdomain 1)---IPR042523 (Ubiquitin-like modifier-activating enzyme Atg7, N-terminal, subdomain 2)---IPR045886 (ThiF/MoeB/HesA family)
contig_4339	transdecoder	five_prime_UTR	112744	113107	.	-	.	ID=BSUD.10884.1.p1.utr5p1;Parent=BSUD.10884.1.p1
contig_4339	transdecoder	exon	112611	113107	.	-	.	ID=BSUD.10884.1.p1.exon1;Parent=BSUD.10884.1.p1
contig_4339	transdecoder	CDS	112611	112743	.	-	0	ID=cds.BSUD.10884.1.p1;Parent=BSUD.10884.1.p1
contig_4339	transdecoder	exon	109988	110042	.	-	.	ID=BSUD.10884.1.p1.exon2;Parent=BSUD.10884.1.p1
contig_4339	transdecoder	CDS	109988	110042	.	-	2	ID=cds.BSUD.10884.1.p1;Parent=BSUD.10884.1.p1
contig_4339	transdecoder	exon	108608	108725	.	-	.	ID=BSUD.10884.1.p1.exon3;Parent=BSUD.10884.1.p1
contig_4339	transdecoder	CDS	108608	108725	.	-	1	ID=cds.BSUD.10884.1.p1;Parent=BSUD.10884.1.p1
contig_4339	transdecoder	exon	108434	108511	.	-	.	ID=BSUD.10884.1.p1.exon4;Parent=BSUD.10884.1.p1
contig_4339	transdecoder	CDS	108434	108511	.	-	0	ID=cds.BSUD.10884.1.p1;Parent=BSUD.10884.1.p1
contig_4339	transdecoder	exon	108052	108168	.	-	.	ID=BSUD.10884.1.p1.exon5;Parent=BSUD.10884.1.p1
contig_4339	transdecoder	CDS	108052	108168	.	-	0	ID=cds.BSUD.10884.1.p1;Parent=BSUD.10884.1.p1
contig_4339	transdecoder	exon	107108	107248	.	-	.	ID=BSUD.10884.1.p1.exon6;Parent=BSUD.10884.1.p1
contig_4339	transdecoder	CDS	107108	107248	.	-	0	ID=cds.BSUD.10884.1.p1;Parent=BSUD.10884.1.p1
contig_4339	transdecoder	exon	105373	105461	.	-	.	ID=BSUD.10884.1.p1.exon7;Parent=BSUD.10884.1.p1
contig_4339	transdecoder	CDS	105373	105461	.	-	0	ID=cds.BSUD.10884.1.p1;Parent=BSUD.10884.1.p1
contig_4339	transdecoder	exon	104734	104858	.	-	.	ID=BSUD.10884.1.p1.exon8;Parent=BSUD.10884.1.p1
contig_4339	transdecoder	CDS	104734	104858	.	-	1	ID=cds.BSUD.10884.1.p1;Parent=BSUD.10884.1.p1
contig_4339	transdecoder	exon	103745	103835	.	-	.	ID=BSUD.10884.1.p1.exon9;Parent=BSUD.10884.1.p1
contig_4339	transdecoder	CDS	103745	103835	.	-	2	ID=cds.BSUD.10884.1.p1;Parent=BSUD.10884.1.p1
contig_4339	transdecoder	exon	103134	103278	.	-	.	ID=BSUD.10884.1.p1.exon10;Parent=BSUD.10884.1.p1
contig_4339	transdecoder	CDS	103134	103278	.	-	1	ID=cds.BSUD.10884.1.p1;Parent=BSUD.10884.1.p1
contig_4339	transdecoder	exon	101940	102098	.	-	.	ID=BSUD.10884.1.p1.exon11;Parent=BSUD.10884.1.p1
contig_4339	transdecoder	CDS	101940	102098	.	-	0	ID=cds.BSUD.10884.1.p1;Parent=BSUD.10884.1.p1
contig_4339	transdecoder	exon	94762	94813	.	-	.	ID=BSUD.10884.1.p1.exon12;Parent=BSUD.10884.1.p1
contig_4339	transdecoder	CDS	94762	94813	.	-	0	ID=cds.BSUD.10884.1.p1;Parent=BSUD.10884.1.p1
contig_4339	transdecoder	exon	94520	94656	.	-	.	ID=BSUD.10884.1.p1.exon13;Parent=BSUD.10884.1.p1
contig_4339	transdecoder	CDS	94520	94656	.	-	2	ID=cds.BSUD.10884.1.p1;Parent=BSUD.10884.1.p1
contig_4339	transdecoder	exon	93826	93987	.	-	.	ID=BSUD.10884.1.p1.exon14;Parent=BSUD.10884.1.p1
contig_4339	transdecoder	CDS	93826	93987	.	-	0	ID=cds.BSUD.10884.1.p1;Parent=BSUD.10884.1.p1
contig_4339	transdecoder	exon	92688	92803	.	-	.	ID=BSUD.10884.1.p1.exon15;Parent=BSUD.10884.1.p1
contig_4339	transdecoder	CDS	92688	92803	.	-	0	ID=cds.BSUD.10884.1.p1;Parent=BSUD.10884.1.p1
contig_4339	transdecoder	exon	91631	91715	.	-	.	ID=BSUD.10884.1.p1.exon16;Parent=BSUD.10884.1.p1
contig_4339	transdecoder	CDS	91631	91715	.	-	1	ID=cds.BSUD.10884.1.p1;Parent=BSUD.10884.1.p1
contig_4339	transdecoder	exon	90462	90542	.	-	.	ID=BSUD.10884.1.p1.exon17;Parent=BSUD.10884.1.p1
contig_4339	transdecoder	CDS	90462	90542	.	-	0	ID=cds.BSUD.10884.1.p1;Parent=BSUD.10884.1.p1
contig_4339	transdecoder	exon	88826	88945	.	-	.	ID=BSUD.10884.1.p1.exon18;Parent=BSUD.10884.1.p1
contig_4339	transdecoder	CDS	88826	88945	.	-	0	ID=cds.BSUD.10884.1.p1;Parent=BSUD.10884.1.p1
contig_4339	transdecoder	exon	86673	87942	.	-	.	ID=BSUD.10884.1.p1.exon19;Parent=BSUD.10884.1.p1
contig_4339	transdecoder	CDS	87889	87942	.	-	0	ID=cds.BSUD.10884.1.p1;Parent=BSUD.10884.1.p1
contig_4339	transdecoder	three_prime_UTR	86673	87888	.	-	.	ID=BSUD.10884.1.p1.utr3p1;Parent=BSUD.10884.1.p1
contig_4339	tRNAscan-SE	pseudogene_tRNA	94255	94323	21.0	+	.	ID=contig_4339.trna2;Name=contig_4339.tRNA2-LysTTT;isotype=Lys;anticodon=TTT;gene_biotype=pseudogene
contig_4339	tRNAscan-SE	exon	94255	94323	.	+	.	ID=contig_4339.trna2.exon1;Parent=contig_4339.trna2
contig_4339	transdecoder	gene	95618	96870	.	+	.	ID=BSUD.10885;Interpro=IPR002223 (Pancreatic trypsin inhibitor Kunitz domain)---IPR020901 (Proteinase inhibitor I2, Kunitz, conserved site)---IPR036880 (Pancreatic trypsin inhibitor Kunitz domain superfamily)
contig_4339	transdecoder	mRNA	95618	96870	.	+	.	ID=BSUD.10885.1.p1;Parent=BSUD.10885;Interpro=IPR002223 (Pancreatic trypsin inhibitor Kunitz domain)---IPR020901 (Proteinase inhibitor I2, Kunitz, conserved site)---IPR036880 (Pancreatic trypsin inhibitor Kunitz domain superfamily)
contig_4339	transdecoder	exon	95618	95743	.	+	.	ID=BSUD.10885.1.p1.exon1;Parent=BSUD.10885.1.p1
contig_4339	transdecoder	CDS	95620	95743	.	+	0	ID=cds.BSUD.10885.1.p1;Parent=BSUD.10885.1.p1
contig_4339	transdecoder	exon	96579	96870	.	+	.	ID=BSUD.10885.1.p1.exon2;Parent=BSUD.10885.1.p1
contig_4339	transdecoder	CDS	96579	96763	.	+	2	ID=cds.BSUD.10885.1.p1;Parent=BSUD.10885.1.p1
contig_4339	transdecoder	three_prime_UTR	96764	96870	.	+	.	ID=BSUD.10885.1.p1.utr3p1;Parent=BSUD.10885.1.p1
contig_4339	transdecoder	gene	134674	137979	.	-	.	ID=BSUD.10886;Interpro=IPR002223 (Pancreatic trypsin inhibitor Kunitz domain)---IPR020901 (Proteinase inhibitor I2, Kunitz, conserved site)---IPR036880 (Pancreatic trypsin inhibitor Kunitz domain superfamily)
contig_4339	transdecoder	mRNA	134674	137979	.	-	.	ID=BSUD.10886.1.p1;Parent=BSUD.10886;Interpro=IPR002223 (Pancreatic trypsin inhibitor Kunitz domain)---IPR020901 (Proteinase inhibitor I2, Kunitz, conserved site)---IPR036880 (Pancreatic trypsin inhibitor Kunitz domain superfamily)
contig_4339	transdecoder	five_prime_UTR	137849	137979	.	-	.	ID=BSUD.10886.1.p1.utr5p1;Parent=BSUD.10886.1.p1
contig_4339	transdecoder	exon	137773	137979	.	-	.	ID=BSUD.10886.1.p1.exon1;Parent=BSUD.10886.1.p1
contig_4339	transdecoder	CDS	137773	137848	.	-	0	ID=cds.BSUD.10886.1.p1;Parent=BSUD.10886.1.p1
contig_4339	transdecoder	exon	134674	135696	.	-	.	ID=BSUD.10886.1.p1.exon2;Parent=BSUD.10886.1.p1
contig_4339	transdecoder	CDS	135512	135696	.	-	2	ID=cds.BSUD.10886.1.p1;Parent=BSUD.10886.1.p1
contig_4339	transdecoder	three_prime_UTR	134674	135511	.	-	.	ID=BSUD.10886.1.p1.utr3p1;Parent=BSUD.10886.1.p1
contig_4339	StringTie	gene	145810	148581	1000	+	.	ID=BSUD.10887
contig_4339	StringTie	transcript	145810	148581	1000	+	.	ID=BSUD.10887.1;Parent=BSUD.10887
contig_4339	StringTie	exon	145810	148581	1000	+	.	ID=BSUD.10887.1.exon1;Parent=BSUD.10887.1
contig_4339	transdecoder	gene	158961	172563	.	+	.	ID=BSUD.10894;Interpro=IPR021138 (60S ribosomal protein L18a/ L20, eukaryotes)---IPR023573 (Ribosomal protein 50S-L18Ae/60S-L20/60S-L18A)---IPR028877 (50S ribosomal protein L18Ae/60S ribosomal protein L20 and L18a)
contig_4339	transdecoder	mRNA	158961	172352	.	+	.	ID=BSUD.10894.1.p1;Parent=BSUD.10894;Interpro=IPR021138 (60S ribosomal protein L18a/ L20, eukaryotes)---IPR023573 (Ribosomal protein 50S-L18Ae/60S-L20/60S-L18A)---IPR028877 (50S ribosomal protein L18Ae/60S ribosomal protein L20 and L18a)
contig_4339	transdecoder	exon	158961	159017	.	+	.	ID=BSUD.10894.1.p1.exon1;Parent=BSUD.10894.1.p1
contig_4339	transdecoder	CDS	158961	159017	.	+	0	ID=cds.BSUD.10894.1.p1;Parent=BSUD.10894.1.p1
contig_4339	transdecoder	exon	159519	159698	.	+	.	ID=BSUD.10894.1.p1.exon2;Parent=BSUD.10894.1.p1
contig_4339	transdecoder	CDS	159519	159698	.	+	0	ID=cds.BSUD.10894.1.p1;Parent=BSUD.10894.1.p1
contig_4339	transdecoder	exon	171709	171838	.	+	.	ID=BSUD.10894.1.p1.exon3;Parent=BSUD.10894.1.p1
contig_4339	transdecoder	CDS	171709	171838	.	+	0	ID=cds.BSUD.10894.1.p1;Parent=BSUD.10894.1.p1
contig_4339	transdecoder	exon	172243	172352	.	+	.	ID=BSUD.10894.1.p1.exon4;Parent=BSUD.10894.1.p1
contig_4339	transdecoder	CDS	172243	172352	.	+	2	ID=cds.BSUD.10894.1.p1;Parent=BSUD.10894.1.p1
contig_4339	transdecoder	mRNA	158968	172563	.	+	.	ID=BSUD.10894.2.p1;Parent=BSUD.10894;Interpro=IPR021138 (60S ribosomal protein L18a/ L20, eukaryotes)---IPR023573 (Ribosomal protein 50S-L18Ae/60S-L20/60S-L18A)---IPR028877 (50S ribosomal protein L18Ae/60S ribosomal protein L20 and L18a)
contig_4339	transdecoder	exon	158968	159017	.	+	.	ID=BSUD.10894.2.p1.exon1;Parent=BSUD.10894.2.p1
contig_4339	transdecoder	CDS	158970	159017	.	+	0	ID=cds.BSUD.10894.2.p1;Parent=BSUD.10894.2.p1
contig_4339	transdecoder	exon	159519	159698	.	+	.	ID=BSUD.10894.2.p1.exon2;Parent=BSUD.10894.2.p1
contig_4339	transdecoder	CDS	159519	159698	.	+	0	ID=cds.BSUD.10894.2.p1;Parent=BSUD.10894.2.p1
contig_4339	transdecoder	exon	171709	171838	.	+	.	ID=BSUD.10894.2.p1.exon3;Parent=BSUD.10894.2.p1
contig_4339	transdecoder	CDS	171709	171838	.	+	0	ID=cds.BSUD.10894.2.p1;Parent=BSUD.10894.2.p1
contig_4339	transdecoder	exon	172243	172352	.	+	.	ID=BSUD.10894.2.p1.exon4;Parent=BSUD.10894.2.p1
contig_4339	transdecoder	CDS	172243	172352	.	+	2	ID=cds.BSUD.10894.2.p1;Parent=BSUD.10894.2.p1
contig_4339	transdecoder	exon	172447	172563	.	+	.	ID=BSUD.10894.2.p1.exon5;Parent=BSUD.10894.2.p1
contig_4339	transdecoder	CDS	172447	172539	.	+	0	ID=cds.BSUD.10894.2.p1;Parent=BSUD.10894.2.p1
contig_4339	transdecoder	three_prime_UTR	172540	172563	.	+	.	ID=BSUD.10894.2.p1.utr3p1;Parent=BSUD.10894.2.p1
contig_4339	transdecoder	gene	173394	201428	.	-	.	ID=BSUD.10895;Interpro=IPR006089 (Acyl-CoA dehydrogenase, conserved site)---IPR006091 (Acyl-CoA oxidase/dehydrogenase, middle domain)---IPR009075 (Acyl-CoA dehydrogenase/oxidase C-terminal)---IPR009100 (Acyl-CoA dehydrogenase/oxidase, N-terminal and middle domain superfamily)---IPR013786 (Acyl-CoA dehydrogenase/oxidase, N-terminal)---IPR036250 (Acyl-CoA dehydrogenase-like, C-terminal)---IPR037069 (Acyl-CoA dehydrogenase/oxidase, N-terminal domain superfamily)---IPR046373 (Acyl-CoA oxidase/dehydrogenase, middle domain superfamily)
contig_4339	transdecoder	mRNA	173394	201419	.	-	.	ID=BSUD.10895.1.p1;Parent=BSUD.10895;Interpro=IPR006089 (Acyl-CoA dehydrogenase, conserved site)---IPR006091 (Acyl-CoA oxidase/dehydrogenase, middle domain)---IPR009075 (Acyl-CoA dehydrogenase/oxidase C-terminal)---IPR009100 (Acyl-CoA dehydrogenase/oxidase, N-terminal and middle domain superfamily)---IPR013786 (Acyl-CoA dehydrogenase/oxidase, N-terminal)---IPR036250 (Acyl-CoA dehydrogenase-like, C-terminal)---IPR037069 (Acyl-CoA dehydrogenase/oxidase, N-terminal domain superfamily)---IPR046373 (Acyl-CoA oxidase/dehydrogenase, middle domain superfamily)
contig_4339	transdecoder	five_prime_UTR	201024	201419	.	-	.	ID=BSUD.10895.1.p1.utr5p1;Parent=BSUD.10895.1.p1
contig_4339	transdecoder	five_prime_UTR	195624	195639	.	-	.	ID=BSUD.10895.1.p1.utr5p2;Parent=BSUD.10895.1.p1
contig_4339	transdecoder	exon	201024	201419	.	-	.	ID=BSUD.10895.1.p1.exon1;Parent=BSUD.10895.1.p1
contig_4339	transdecoder	exon	195351	195639	.	-	.	ID=BSUD.10895.1.p1.exon2;Parent=BSUD.10895.1.p1
contig_4339	transdecoder	CDS	195351	195623	.	-	0	ID=cds.BSUD.10895.1.p1;Parent=BSUD.10895.1.p1
contig_4339	transdecoder	exon	193935	194022	.	-	.	ID=BSUD.10895.1.p1.exon3;Parent=BSUD.10895.1.p1
contig_4339	transdecoder	CDS	193935	194022	.	-	0	ID=cds.BSUD.10895.1.p1;Parent=BSUD.10895.1.p1
contig_4339	transdecoder	exon	192722	192823	.	-	.	ID=BSUD.10895.1.p1.exon4;Parent=BSUD.10895.1.p1
contig_4339	transdecoder	CDS	192722	192823	.	-	2	ID=cds.BSUD.10895.1.p1;Parent=BSUD.10895.1.p1
contig_4339	transdecoder	exon	192241	192347	.	-	.	ID=BSUD.10895.1.p1.exon5;Parent=BSUD.10895.1.p1
contig_4339	transdecoder	CDS	192241	192347	.	-	2	ID=cds.BSUD.10895.1.p1;Parent=BSUD.10895.1.p1
contig_4339	transdecoder	exon	191917	192017	.	-	.	ID=BSUD.10895.1.p1.exon6;Parent=BSUD.10895.1.p1
contig_4339	transdecoder	CDS	191917	192017	.	-	0	ID=cds.BSUD.10895.1.p1;Parent=BSUD.10895.1.p1
contig_4339	transdecoder	exon	191517	191667	.	-	.	ID=BSUD.10895.1.p1.exon7;Parent=BSUD.10895.1.p1
contig_4339	transdecoder	CDS	191517	191667	.	-	1	ID=cds.BSUD.10895.1.p1;Parent=BSUD.10895.1.p1
contig_4339	transdecoder	exon	191049	191151	.	-	.	ID=BSUD.10895.1.p1.exon8;Parent=BSUD.10895.1.p1
contig_4339	transdecoder	CDS	191049	191151	.	-	0	ID=cds.BSUD.10895.1.p1;Parent=BSUD.10895.1.p1
contig_4339	transdecoder	exon	190782	190855	.	-	.	ID=BSUD.10895.1.p1.exon9;Parent=BSUD.10895.1.p1
contig_4339	transdecoder	CDS	190782	190855	.	-	2	ID=cds.BSUD.10895.1.p1;Parent=BSUD.10895.1.p1
contig_4339	transdecoder	exon	190623	190698	.	-	.	ID=BSUD.10895.1.p1.exon10;Parent=BSUD.10895.1.p1
contig_4339	transdecoder	CDS	190623	190698	.	-	0	ID=cds.BSUD.10895.1.p1;Parent=BSUD.10895.1.p1
contig_4339	transdecoder	exon	190040	190110	.	-	.	ID=BSUD.10895.1.p1.exon11;Parent=BSUD.10895.1.p1
contig_4339	transdecoder	CDS	190040	190110	.	-	2	ID=cds.BSUD.10895.1.p1;Parent=BSUD.10895.1.p1
contig_4339	transdecoder	exon	189816	189935	.	-	.	ID=BSUD.10895.1.p1.exon12;Parent=BSUD.10895.1.p1
contig_4339	transdecoder	CDS	189816	189935	.	-	0	ID=cds.BSUD.10895.1.p1;Parent=BSUD.10895.1.p1
contig_4339	transdecoder	exon	183234	183362	.	-	.	ID=BSUD.10895.1.p1.exon13;Parent=BSUD.10895.1.p1
contig_4339	transdecoder	CDS	183234	183362	.	-	0	ID=cds.BSUD.10895.1.p1;Parent=BSUD.10895.1.p1
contig_4339	transdecoder	exon	183021	183100	.	-	.	ID=BSUD.10895.1.p1.exon14;Parent=BSUD.10895.1.p1
contig_4339	transdecoder	CDS	183021	183100	.	-	0	ID=cds.BSUD.10895.1.p1;Parent=BSUD.10895.1.p1
contig_4339	transdecoder	exon	181858	181984	.	-	.	ID=BSUD.10895.1.p1.exon15;Parent=BSUD.10895.1.p1
contig_4339	transdecoder	CDS	181858	181984	.	-	1	ID=cds.BSUD.10895.1.p1;Parent=BSUD.10895.1.p1
contig_4339	transdecoder	exon	179868	179945	.	-	.	ID=BSUD.10895.1.p1.exon16;Parent=BSUD.10895.1.p1
contig_4339	transdecoder	CDS	179868	179945	.	-	0	ID=cds.BSUD.10895.1.p1;Parent=BSUD.10895.1.p1
contig_4339	transdecoder	exon	179228	179356	.	-	.	ID=BSUD.10895.1.p1.exon17;Parent=BSUD.10895.1.p1
contig_4339	transdecoder	CDS	179228	179356	.	-	0	ID=cds.BSUD.10895.1.p1;Parent=BSUD.10895.1.p1
contig_4339	transdecoder	exon	176323	176395	.	-	.	ID=BSUD.10895.1.p1.exon18;Parent=BSUD.10895.1.p1
contig_4339	transdecoder	CDS	176323	176395	.	-	0	ID=cds.BSUD.10895.1.p1;Parent=BSUD.10895.1.p1
contig_4339	transdecoder	exon	173394	173707	.	-	.	ID=BSUD.10895.1.p1.exon19;Parent=BSUD.10895.1.p1
contig_4339	transdecoder	CDS	173601	173707	.	-	2	ID=cds.BSUD.10895.1.p1;Parent=BSUD.10895.1.p1
contig_4339	transdecoder	three_prime_UTR	173394	173600	.	-	.	ID=BSUD.10895.1.p1.utr3p1;Parent=BSUD.10895.1.p1
contig_4339	transdecoder	mRNA	173400	201428	.	-	.	ID=BSUD.10895.2.p1;Parent=BSUD.10895;Interpro=IPR006089 (Acyl-CoA dehydrogenase, conserved site)---IPR006091 (Acyl-CoA oxidase/dehydrogenase, middle domain)---IPR009075 (Acyl-CoA dehydrogenase/oxidase C-terminal)---IPR009100 (Acyl-CoA dehydrogenase/oxidase, N-terminal and middle domain superfamily)---IPR013786 (Acyl-CoA dehydrogenase/oxidase, N-terminal)---IPR036250 (Acyl-CoA dehydrogenase-like, C-terminal)---IPR037069 (Acyl-CoA dehydrogenase/oxidase, N-terminal domain superfamily)---IPR046373 (Acyl-CoA oxidase/dehydrogenase, middle domain superfamily)
contig_4339	transdecoder	five_prime_UTR	201342	201428	.	-	.	ID=BSUD.10895.2.p1.utr5p1;Parent=BSUD.10895.2.p1
contig_4339	transdecoder	five_prime_UTR	195624	195639	.	-	.	ID=BSUD.10895.2.p1.utr5p2;Parent=BSUD.10895.2.p1
contig_4339	transdecoder	exon	201342	201428	.	-	.	ID=BSUD.10895.2.p1.exon1;Parent=BSUD.10895.2.p1
contig_4339	transdecoder	exon	195351	195639	.	-	.	ID=BSUD.10895.2.p1.exon2;Parent=BSUD.10895.2.p1
contig_4339	transdecoder	CDS	195351	195623	.	-	0	ID=cds.BSUD.10895.2.p1;Parent=BSUD.10895.2.p1
contig_4339	transdecoder	exon	193935	194022	.	-	.	ID=BSUD.10895.2.p1.exon3;Parent=BSUD.10895.2.p1
contig_4339	transdecoder	CDS	193935	194022	.	-	0	ID=cds.BSUD.10895.2.p1;Parent=BSUD.10895.2.p1
contig_4339	transdecoder	exon	192722	192823	.	-	.	ID=BSUD.10895.2.p1.exon4;Parent=BSUD.10895.2.p1
contig_4339	transdecoder	CDS	192722	192823	.	-	2	ID=cds.BSUD.10895.2.p1;Parent=BSUD.10895.2.p1
contig_4339	transdecoder	exon	192241	192347	.	-	.	ID=BSUD.10895.2.p1.exon5;Parent=BSUD.10895.2.p1
contig_4339	transdecoder	CDS	192241	192347	.	-	2	ID=cds.BSUD.10895.2.p1;Parent=BSUD.10895.2.p1
contig_4339	transdecoder	exon	191917	192017	.	-	.	ID=BSUD.10895.2.p1.exon6;Parent=BSUD.10895.2.p1
contig_4339	transdecoder	CDS	191917	192017	.	-	0	ID=cds.BSUD.10895.2.p1;Parent=BSUD.10895.2.p1
contig_4339	transdecoder	exon	191517	191667	.	-	.	ID=BSUD.10895.2.p1.exon7;Parent=BSUD.10895.2.p1
contig_4339	transdecoder	CDS	191517	191667	.	-	1	ID=cds.BSUD.10895.2.p1;Parent=BSUD.10895.2.p1
contig_4339	transdecoder	exon	191049	191151	.	-	.	ID=BSUD.10895.2.p1.exon8;Parent=BSUD.10895.2.p1
contig_4339	transdecoder	CDS	191049	191151	.	-	0	ID=cds.BSUD.10895.2.p1;Parent=BSUD.10895.2.p1
contig_4339	transdecoder	exon	190782	190855	.	-	.	ID=BSUD.10895.2.p1.exon9;Parent=BSUD.10895.2.p1
contig_4339	transdecoder	CDS	190782	190855	.	-	2	ID=cds.BSUD.10895.2.p1;Parent=BSUD.10895.2.p1
contig_4339	transdecoder	exon	190623	190698	.	-	.	ID=BSUD.10895.2.p1.exon10;Parent=BSUD.10895.2.p1
contig_4339	transdecoder	CDS	190623	190698	.	-	0	ID=cds.BSUD.10895.2.p1;Parent=BSUD.10895.2.p1
contig_4339	transdecoder	exon	190040	190110	.	-	.	ID=BSUD.10895.2.p1.exon11;Parent=BSUD.10895.2.p1
contig_4339	transdecoder	CDS	190040	190110	.	-	2	ID=cds.BSUD.10895.2.p1;Parent=BSUD.10895.2.p1
contig_4339	transdecoder	exon	189816	189935	.	-	.	ID=BSUD.10895.2.p1.exon12;Parent=BSUD.10895.2.p1
contig_4339	transdecoder	CDS	189816	189935	.	-	0	ID=cds.BSUD.10895.2.p1;Parent=BSUD.10895.2.p1
contig_4339	transdecoder	exon	183234	183362	.	-	.	ID=BSUD.10895.2.p1.exon13;Parent=BSUD.10895.2.p1
contig_4339	transdecoder	CDS	183234	183362	.	-	0	ID=cds.BSUD.10895.2.p1;Parent=BSUD.10895.2.p1
contig_4339	transdecoder	exon	183021	183100	.	-	.	ID=BSUD.10895.2.p1.exon14;Parent=BSUD.10895.2.p1
contig_4339	transdecoder	CDS	183021	183100	.	-	0	ID=cds.BSUD.10895.2.p1;Parent=BSUD.10895.2.p1
contig_4339	transdecoder	exon	181858	181984	.	-	.	ID=BSUD.10895.2.p1.exon15;Parent=BSUD.10895.2.p1
contig_4339	transdecoder	CDS	181858	181984	.	-	1	ID=cds.BSUD.10895.2.p1;Parent=BSUD.10895.2.p1
contig_4339	transdecoder	exon	179868	179945	.	-	.	ID=BSUD.10895.2.p1.exon16;Parent=BSUD.10895.2.p1
contig_4339	transdecoder	CDS	179868	179945	.	-	0	ID=cds.BSUD.10895.2.p1;Parent=BSUD.10895.2.p1
contig_4339	transdecoder	exon	179228	179356	.	-	.	ID=BSUD.10895.2.p1.exon17;Parent=BSUD.10895.2.p1
contig_4339	transdecoder	CDS	179228	179356	.	-	0	ID=cds.BSUD.10895.2.p1;Parent=BSUD.10895.2.p1
contig_4339	transdecoder	exon	176323	176395	.	-	.	ID=BSUD.10895.2.p1.exon18;Parent=BSUD.10895.2.p1
contig_4339	transdecoder	CDS	176323	176395	.	-	0	ID=cds.BSUD.10895.2.p1;Parent=BSUD.10895.2.p1
contig_4339	transdecoder	exon	173400	173707	.	-	.	ID=BSUD.10895.2.p1.exon19;Parent=BSUD.10895.2.p1
contig_4339	transdecoder	CDS	173601	173707	.	-	2	ID=cds.BSUD.10895.2.p1;Parent=BSUD.10895.2.p1
contig_4339	transdecoder	three_prime_UTR	173400	173600	.	-	.	ID=BSUD.10895.2.p1.utr3p1;Parent=BSUD.10895.2.p1
contig_4339	tRNAscan-SE	pseudogene_tRNA	175592	175667	35.4	-	.	ID=contig_4339.trna7;Name=contig_4339.tRNA7-ArgTCT;isotype=Arg;anticodon=TCT;gene_biotype=pseudogene
contig_4339	tRNAscan-SE	exon	175592	175667	.	-	.	ID=contig_4339.trna7.exon1;Parent=contig_4339.trna7
contig_4339	transdecoder	gene	205527	213999	.	+	.	ID=BSUD.10896;Interpro=IPR000488 (Death domain)---IPR001315 (CARD domain)---IPR011029 (Death-like domain superfamily)---IPR037939 (Death domain-containing protein CRADD)
contig_4339	transdecoder	mRNA	205527	213999	.	+	.	ID=BSUD.10896.1.p1;Parent=BSUD.10896;Interpro=IPR000488 (Death domain)---IPR001315 (CARD domain)---IPR011029 (Death-like domain superfamily)---IPR037939 (Death domain-containing protein CRADD)
contig_4339	transdecoder	five_prime_UTR	205527	205904	.	+	.	ID=BSUD.10896.1.p1.utr5p1;Parent=BSUD.10896.1.p1
contig_4339	transdecoder	five_prime_UTR	210079	210081	.	+	.	ID=BSUD.10896.1.p1.utr5p2;Parent=BSUD.10896.1.p1
contig_4339	transdecoder	exon	205527	205904	.	+	.	ID=BSUD.10896.1.p1.exon1;Parent=BSUD.10896.1.p1
contig_4339	transdecoder	exon	210079	210403	.	+	.	ID=BSUD.10896.1.p1.exon2;Parent=BSUD.10896.1.p1
contig_4339	transdecoder	CDS	210082	210403	.	+	0	ID=cds.BSUD.10896.1.p1;Parent=BSUD.10896.1.p1
contig_4339	transdecoder	exon	210858	213999	.	+	.	ID=BSUD.10896.1.p1.exon3;Parent=BSUD.10896.1.p1
contig_4339	transdecoder	CDS	210858	211258	.	+	2	ID=cds.BSUD.10896.1.p1;Parent=BSUD.10896.1.p1
contig_4339	transdecoder	three_prime_UTR	211259	213999	.	+	.	ID=BSUD.10896.1.p1.utr3p1;Parent=BSUD.10896.1.p1
contig_4339	transdecoder	gene	222993	226122	.	+	.	ID=BSUD.10888;Interpro=IPR000488 (Death domain)---IPR001315 (CARD domain)---IPR011029 (Death-like domain superfamily)
contig_4339	transdecoder	mRNA	222993	226122	.	+	.	ID=BSUD.10888.1.p1;Parent=BSUD.10888;Interpro=IPR000488 (Death domain)---IPR001315 (CARD domain)---IPR011029 (Death-like domain superfamily)
contig_4339	transdecoder	five_prime_UTR	222993	223106	.	+	.	ID=BSUD.10888.1.p1.utr5p1;Parent=BSUD.10888.1.p1
contig_4339	transdecoder	exon	222993	223416	.	+	.	ID=BSUD.10888.1.p1.exon1;Parent=BSUD.10888.1.p1
contig_4339	transdecoder	CDS	223107	223416	.	+	0	ID=cds.BSUD.10888.1.p1;Parent=BSUD.10888.1.p1
contig_4339	transdecoder	exon	224823	226122	.	+	.	ID=BSUD.10888.1.p1.exon2;Parent=BSUD.10888.1.p1
contig_4339	transdecoder	CDS	224823	225202	.	+	2	ID=cds.BSUD.10888.1.p1;Parent=BSUD.10888.1.p1
contig_4339	transdecoder	three_prime_UTR	225203	226122	.	+	.	ID=BSUD.10888.1.p1.utr3p1;Parent=BSUD.10888.1.p1
contig_4339	tRNAscan-SE	pseudogene_tRNA	224054	224138	24.4	-	.	ID=contig_4339.trna6;Name=contig_4339.tRNA6-GlyTCC;isotype=Gly;anticodon=TCC;gene_biotype=pseudogene
contig_4339	tRNAscan-SE	exon	224054	224138	.	-	.	ID=contig_4339.trna6.exon1;Parent=contig_4339.trna6
contig_4339	transdecoder	gene	233955	237594	.	+	.	ID=BSUD.10889;Interpro=IPR001315 (CARD domain)---IPR011029 (Death-like domain superfamily)
contig_4339	transdecoder	mRNA	233955	237594	.	+	.	ID=BSUD.10889.1.p1;Parent=BSUD.10889;Interpro=IPR001315 (CARD domain)---IPR011029 (Death-like domain superfamily)
contig_4339	transdecoder	five_prime_UTR	233955	234078	.	+	.	ID=BSUD.10889.1.p1.utr5p1;Parent=BSUD.10889.1.p1
contig_4339	transdecoder	five_prime_UTR	234131	234134	.	+	.	ID=BSUD.10889.1.p1.utr5p2;Parent=BSUD.10889.1.p1
contig_4339	transdecoder	exon	233955	234078	.	+	.	ID=BSUD.10889.1.p1.exon1;Parent=BSUD.10889.1.p1
contig_4339	transdecoder	exon	234131	234441	.	+	.	ID=BSUD.10889.1.p1.exon2;Parent=BSUD.10889.1.p1
contig_4339	transdecoder	CDS	234135	234441	.	+	0	ID=cds.BSUD.10889.1.p1;Parent=BSUD.10889.1.p1
contig_4339	transdecoder	exon	235668	237594	.	+	.	ID=BSUD.10889.1.p1.exon3;Parent=BSUD.10889.1.p1
contig_4339	transdecoder	CDS	235668	235990	.	+	2	ID=cds.BSUD.10889.1.p1;Parent=BSUD.10889.1.p1
contig_4339	transdecoder	three_prime_UTR	235991	237594	.	+	.	ID=BSUD.10889.1.p1.utr3p1;Parent=BSUD.10889.1.p1
contig_4339	transdecoder	mRNA	233957	237503	.	+	.	ID=BSUD.10889.2.p1;Parent=BSUD.10889;Interpro=IPR001315 (CARD domain)---IPR011029 (Death-like domain superfamily)
contig_4339	transdecoder	five_prime_UTR	233957	234134	.	+	.	ID=BSUD.10889.2.p1.utr5p1;Parent=BSUD.10889.2.p1
contig_4339	transdecoder	exon	233957	234441	.	+	.	ID=BSUD.10889.2.p1.exon1;Parent=BSUD.10889.2.p1
contig_4339	transdecoder	CDS	234135	234441	.	+	0	ID=cds.BSUD.10889.2.p1;Parent=BSUD.10889.2.p1
contig_4339	transdecoder	exon	235668	237503	.	+	.	ID=BSUD.10889.2.p1.exon2;Parent=BSUD.10889.2.p1
contig_4339	transdecoder	CDS	235668	235990	.	+	2	ID=cds.BSUD.10889.2.p1;Parent=BSUD.10889.2.p1
contig_4339	transdecoder	three_prime_UTR	235991	237503	.	+	.	ID=BSUD.10889.2.p1.utr3p1;Parent=BSUD.10889.2.p1
contig_4339	transdecoder	gene	238985	248243	.	-	.	ID=BSUD.10890;Interpro=IPR002048 (EF-hand domain)---IPR039879 (EF-hand calcium-binding domain-containing protein 10)
contig_4339	transdecoder	mRNA	238985	248243	.	-	.	ID=BSUD.10890.1.p1;Parent=BSUD.10890;Interpro=IPR002048 (EF-hand domain)---IPR039879 (EF-hand calcium-binding domain-containing protein 10)
contig_4339	transdecoder	exon	248102	248243	.	-	.	ID=BSUD.10890.1.p1.exon1;Parent=BSUD.10890.1.p1
contig_4339	transdecoder	CDS	248102	248243	.	-	0	ID=cds.BSUD.10890.1.p1;Parent=BSUD.10890.1.p1
contig_4339	transdecoder	exon	241592	241756	.	-	.	ID=BSUD.10890.1.p1.exon2;Parent=BSUD.10890.1.p1
contig_4339	transdecoder	CDS	241592	241756	.	-	2	ID=cds.BSUD.10890.1.p1;Parent=BSUD.10890.1.p1
contig_4339	transdecoder	exon	240287	240377	.	-	.	ID=BSUD.10890.1.p1.exon3;Parent=BSUD.10890.1.p1
contig_4339	transdecoder	CDS	240287	240377	.	-	2	ID=cds.BSUD.10890.1.p1;Parent=BSUD.10890.1.p1
contig_4339	transdecoder	exon	238985	239733	.	-	.	ID=BSUD.10890.1.p1.exon4;Parent=BSUD.10890.1.p1
contig_4339	transdecoder	CDS	239691	239733	.	-	1	ID=cds.BSUD.10890.1.p1;Parent=BSUD.10890.1.p1
contig_4339	transdecoder	three_prime_UTR	238985	239690	.	-	.	ID=BSUD.10890.1.p1.utr3p1;Parent=BSUD.10890.1.p1
contig_4339	transdecoder	gene	248695	257159	.	+	.	ID=BSUD.10891;Interpro=IPR019355 (Cell cycle regulator Mat89Bb)
contig_4339	transdecoder	mRNA	248695	257159	.	+	.	ID=BSUD.10891.1.p1;Parent=BSUD.10891;Interpro=IPR019355 (Cell cycle regulator Mat89Bb)
contig_4339	transdecoder	five_prime_UTR	248695	248843	.	+	.	ID=BSUD.10891.1.p1.utr5p1;Parent=BSUD.10891.1.p1
contig_4339	transdecoder	five_prime_UTR	254372	254389	.	+	.	ID=BSUD.10891.1.p1.utr5p2;Parent=BSUD.10891.1.p1
contig_4339	transdecoder	exon	248695	248843	.	+	.	ID=BSUD.10891.1.p1.exon1;Parent=BSUD.10891.1.p1
contig_4339	transdecoder	exon	254372	254608	.	+	.	ID=BSUD.10891.1.p1.exon2;Parent=BSUD.10891.1.p1
contig_4339	transdecoder	CDS	254390	254608	.	+	0	ID=cds.BSUD.10891.1.p1;Parent=BSUD.10891.1.p1
contig_4339	transdecoder	exon	255615	255674	.	+	.	ID=BSUD.10891.1.p1.exon3;Parent=BSUD.10891.1.p1
contig_4339	transdecoder	CDS	255615	255674	.	+	0	ID=cds.BSUD.10891.1.p1;Parent=BSUD.10891.1.p1
contig_4339	transdecoder	exon	256714	256910	.	+	.	ID=BSUD.10891.1.p1.exon4;Parent=BSUD.10891.1.p1
contig_4339	transdecoder	CDS	256714	256910	.	+	0	ID=cds.BSUD.10891.1.p1;Parent=BSUD.10891.1.p1
contig_4339	transdecoder	exon	257081	257159	.	+	.	ID=BSUD.10891.1.p1.exon5;Parent=BSUD.10891.1.p1
contig_4339	transdecoder	CDS	257081	257159	.	+	1	ID=cds.BSUD.10891.1.p1;Parent=BSUD.10891.1.p1
contig_4339	transdecoder	gene	259354	281214	.	-	.	ID=BSUD.10892;Interpro=IPR001873 (Epithelial sodium channel)
contig_4339	transdecoder	mRNA	259354	281153	.	-	.	ID=BSUD.10892.1.p1;Parent=BSUD.10892;Interpro=IPR001873 (Epithelial sodium channel)
contig_4339	transdecoder	five_prime_UTR	280684	281153	.	-	.	ID=BSUD.10892.1.p1.utr5p1;Parent=BSUD.10892.1.p1
contig_4339	transdecoder	exon	280670	281153	.	-	.	ID=BSUD.10892.1.p1.exon1;Parent=BSUD.10892.1.p1
contig_4339	transdecoder	CDS	280670	280683	.	-	0	ID=cds.BSUD.10892.1.p1;Parent=BSUD.10892.1.p1
contig_4339	transdecoder	exon	267580	268879	.	-	.	ID=BSUD.10892.1.p1.exon2;Parent=BSUD.10892.1.p1
contig_4339	transdecoder	CDS	267580	268879	.	-	1	ID=cds.BSUD.10892.1.p1;Parent=BSUD.10892.1.p1
contig_4339	transdecoder	exon	266632	266841	.	-	.	ID=BSUD.10892.1.p1.exon3;Parent=BSUD.10892.1.p1
contig_4339	transdecoder	CDS	266632	266841	.	-	0	ID=cds.BSUD.10892.1.p1;Parent=BSUD.10892.1.p1
contig_4339	transdecoder	exon	263744	264398	.	-	.	ID=BSUD.10892.1.p1.exon4;Parent=BSUD.10892.1.p1
contig_4339	transdecoder	CDS	264087	264398	.	-	0	ID=cds.BSUD.10892.1.p1;Parent=BSUD.10892.1.p1
contig_4339	transdecoder	exon	259354	263587	.	-	.	ID=BSUD.10892.1.p1.exon5;Parent=BSUD.10892.1.p1
contig_4339	transdecoder	three_prime_UTR	263744	264086	.	-	.	ID=BSUD.10892.1.p1.utr3p1;Parent=BSUD.10892.1.p1
contig_4339	transdecoder	three_prime_UTR	259354	263587	.	-	.	ID=BSUD.10892.1.p1.utr3p2;Parent=BSUD.10892.1.p1
contig_4339	transdecoder	mRNA	261899	281214	.	-	.	ID=BSUD.10892.2.p1;Parent=BSUD.10892;Interpro=IPR001873 (Epithelial sodium channel)
contig_4339	transdecoder	five_prime_UTR	280684	281214	.	-	.	ID=BSUD.10892.2.p1.utr5p1;Parent=BSUD.10892.2.p1
contig_4339	transdecoder	exon	280670	281214	.	-	.	ID=BSUD.10892.2.p1.exon1;Parent=BSUD.10892.2.p1
contig_4339	transdecoder	CDS	280670	280683	.	-	0	ID=cds.BSUD.10892.2.p1;Parent=BSUD.10892.2.p1
contig_4339	transdecoder	exon	267580	268879	.	-	.	ID=BSUD.10892.2.p1.exon2;Parent=BSUD.10892.2.p1
contig_4339	transdecoder	CDS	267580	268879	.	-	1	ID=cds.BSUD.10892.2.p1;Parent=BSUD.10892.2.p1
contig_4339	transdecoder	exon	266632	266841	.	-	.	ID=BSUD.10892.2.p1.exon3;Parent=BSUD.10892.2.p1
contig_4339	transdecoder	CDS	266632	266841	.	-	0	ID=cds.BSUD.10892.2.p1;Parent=BSUD.10892.2.p1
contig_4339	transdecoder	exon	261899	264398	.	-	.	ID=BSUD.10892.2.p1.exon4;Parent=BSUD.10892.2.p1
contig_4339	transdecoder	CDS	264087	264398	.	-	0	ID=cds.BSUD.10892.2.p1;Parent=BSUD.10892.2.p1
contig_4339	transdecoder	three_prime_UTR	261899	264086	.	-	.	ID=BSUD.10892.2.p1.utr3p1;Parent=BSUD.10892.2.p1
contig_4339	tRNAscan-SE	pseudogene_tRNA	280018	280085	26.5	+	.	ID=contig_4339.trna3;Name=contig_4339.tRNA3-GlyTCC;isotype=Gly;anticodon=TCC;gene_biotype=pseudogene
contig_4339	tRNAscan-SE	exon	280018	280085	.	+	.	ID=contig_4339.trna3.exon1;Parent=contig_4339.trna3
contig_4339	transdecoder	gene	287494	291874	.	-	.	ID=BSUD.10893;Interpro=IPR001873 (Epithelial sodium channel)
contig_4339	transdecoder	mRNA	287494	291874	.	-	.	ID=BSUD.10893.1.p1;Parent=BSUD.10893;Interpro=IPR001873 (Epithelial sodium channel)
contig_4339	transdecoder	exon	291660	291874	.	-	.	ID=BSUD.10893.1.p1.exon1;Parent=BSUD.10893.1.p1
contig_4339	transdecoder	CDS	291660	291872	.	-	0	ID=cds.BSUD.10893.1.p1;Parent=BSUD.10893.1.p1
contig_4339	transdecoder	exon	287494	289861	.	-	.	ID=BSUD.10893.1.p1.exon2;Parent=BSUD.10893.1.p1
contig_4339	transdecoder	CDS	289523	289861	.	-	0	ID=cds.BSUD.10893.1.p1;Parent=BSUD.10893.1.p1
contig_4339	transdecoder	three_prime_UTR	287494	289522	.	-	.	ID=BSUD.10893.1.p1.utr3p1;Parent=BSUD.10893.1.p1
contig_4339	tRNAscan-SE	pseudogene_tRNA	325725	325793	35.1	+	.	ID=contig_4339.trna4;Name=contig_4339.tRNA4-GlyTCC;isotype=Gly;anticodon=TCC;gene_biotype=pseudogene
contig_4339	tRNAscan-SE	exon	325725	325793	.	+	.	ID=contig_4339.trna4.exon1;Parent=contig_4339.trna4
contig_4339	tRNAscan-SE	pseudogene_tRNA	330002	330074	25.9	-	.	ID=contig_4339.trna5;Name=contig_4339.tRNA5-SupTCA;isotype=Sup;anticodon=TCA;gene_biotype=pseudogene
contig_4339	tRNAscan-SE	exon	330002	330074	.	-	.	ID=contig_4339.trna5.exon1;Parent=contig_4339.trna5
contig_4344	transdecoder	gene	7417	19493	.	-	.	ID=BSUD.10900;Interpro=IPR003598 (Immunoglobulin subtype 2)---IPR003599 (Immunoglobulin subtype)---IPR007110 (Immunoglobulin-like domain)---IPR013098 (Immunoglobulin I-set)---IPR013783 (Immunoglobulin-like fold)---IPR036179 (Immunoglobulin-like domain superfamily)
contig_4344	transdecoder	mRNA	7417	19493	.	-	.	ID=BSUD.10900.1.p1;Parent=BSUD.10900;Interpro=IPR003598 (Immunoglobulin subtype 2)---IPR003599 (Immunoglobulin subtype)---IPR007110 (Immunoglobulin-like domain)---IPR013098 (Immunoglobulin I-set)---IPR013783 (Immunoglobulin-like fold)---IPR036179 (Immunoglobulin-like domain superfamily)
contig_4344	transdecoder	five_prime_UTR	19431	19493	.	-	.	ID=BSUD.10900.1.p1.utr5p1;Parent=BSUD.10900.1.p1
contig_4344	transdecoder	exon	19334	19493	.	-	.	ID=BSUD.10900.1.p1.exon1;Parent=BSUD.10900.1.p1
contig_4344	transdecoder	CDS	19334	19430	.	-	0	ID=cds.BSUD.10900.1.p1;Parent=BSUD.10900.1.p1
contig_4344	transdecoder	exon	15164	15336	.	-	.	ID=BSUD.10900.1.p1.exon2;Parent=BSUD.10900.1.p1
contig_4344	transdecoder	CDS	15164	15336	.	-	2	ID=cds.BSUD.10900.1.p1;Parent=BSUD.10900.1.p1
contig_4344	transdecoder	exon	14514	14631	.	-	.	ID=BSUD.10900.1.p1.exon3;Parent=BSUD.10900.1.p1
contig_4344	transdecoder	CDS	14514	14631	.	-	0	ID=cds.BSUD.10900.1.p1;Parent=BSUD.10900.1.p1
contig_4344	transdecoder	exon	12876	13033	.	-	.	ID=BSUD.10900.1.p1.exon4;Parent=BSUD.10900.1.p1
contig_4344	transdecoder	CDS	12876	13033	.	-	2	ID=cds.BSUD.10900.1.p1;Parent=BSUD.10900.1.p1
contig_4344	transdecoder	exon	11076	11229	.	-	.	ID=BSUD.10900.1.p1.exon5;Parent=BSUD.10900.1.p1
contig_4344	transdecoder	CDS	11076	11229	.	-	0	ID=cds.BSUD.10900.1.p1;Parent=BSUD.10900.1.p1
contig_4344	transdecoder	exon	7417	10016	.	-	.	ID=BSUD.10900.1.p1.exon6;Parent=BSUD.10900.1.p1
contig_4344	transdecoder	CDS	9448	10016	.	-	2	ID=cds.BSUD.10900.1.p1;Parent=BSUD.10900.1.p1
contig_4344	transdecoder	three_prime_UTR	7417	9447	.	-	.	ID=BSUD.10900.1.p1.utr3p1;Parent=BSUD.10900.1.p1
contig_4344	tRNAscan-SE	pseudogene_tRNA	21264	21331	20.3	+	.	ID=contig_4344.trna1;Name=contig_4344.tRNA1-GlyTCC;isotype=Gly;anticodon=TCC;gene_biotype=pseudogene
contig_4344	tRNAscan-SE	exon	21264	21331	.	+	.	ID=contig_4344.trna1.exon1;Parent=contig_4344.trna1
contig_4345	transdecoder	gene	7122	19638	.	-	.	ID=BSUD.10901;Interpro=IPR003598 (Immunoglobulin subtype 2)---IPR003599 (Immunoglobulin subtype)---IPR007110 (Immunoglobulin-like domain)---IPR013098 (Immunoglobulin I-set)---IPR013783 (Immunoglobulin-like fold)---IPR036179 (Immunoglobulin-like domain superfamily)
contig_4345	transdecoder	mRNA	7122	19638	.	-	.	ID=BSUD.10901.1.p1;Parent=BSUD.10901;Interpro=IPR003598 (Immunoglobulin subtype 2)---IPR003599 (Immunoglobulin subtype)---IPR007110 (Immunoglobulin-like domain)---IPR013098 (Immunoglobulin I-set)---IPR013783 (Immunoglobulin-like fold)---IPR036179 (Immunoglobulin-like domain superfamily)
contig_4345	transdecoder	five_prime_UTR	19576	19638	.	-	.	ID=BSUD.10901.1.p1.utr5p1;Parent=BSUD.10901.1.p1
contig_4345	transdecoder	exon	19479	19638	.	-	.	ID=BSUD.10901.1.p1.exon1;Parent=BSUD.10901.1.p1
contig_4345	transdecoder	CDS	19479	19575	.	-	0	ID=cds.BSUD.10901.1.p1;Parent=BSUD.10901.1.p1
contig_4345	transdecoder	exon	14905	15077	.	-	.	ID=BSUD.10901.1.p1.exon2;Parent=BSUD.10901.1.p1
contig_4345	transdecoder	CDS	14905	15077	.	-	2	ID=cds.BSUD.10901.1.p1;Parent=BSUD.10901.1.p1
contig_4345	transdecoder	exon	14265	14382	.	-	.	ID=BSUD.10901.1.p1.exon3;Parent=BSUD.10901.1.p1
contig_4345	transdecoder	CDS	14265	14382	.	-	0	ID=cds.BSUD.10901.1.p1;Parent=BSUD.10901.1.p1
contig_4345	transdecoder	exon	12636	12793	.	-	.	ID=BSUD.10901.1.p1.exon4;Parent=BSUD.10901.1.p1
contig_4345	transdecoder	CDS	12636	12793	.	-	2	ID=cds.BSUD.10901.1.p1;Parent=BSUD.10901.1.p1
contig_4345	transdecoder	exon	11298	11451	.	-	.	ID=BSUD.10901.1.p1.exon5;Parent=BSUD.10901.1.p1
contig_4345	transdecoder	CDS	11298	11451	.	-	0	ID=cds.BSUD.10901.1.p1;Parent=BSUD.10901.1.p1
contig_4345	transdecoder	exon	7122	10015	.	-	.	ID=BSUD.10901.1.p1.exon6;Parent=BSUD.10901.1.p1
contig_4345	transdecoder	CDS	9447	10015	.	-	2	ID=cds.BSUD.10901.1.p1;Parent=BSUD.10901.1.p1
contig_4345	transdecoder	three_prime_UTR	7122	9446	.	-	.	ID=BSUD.10901.1.p1.utr3p1;Parent=BSUD.10901.1.p1
contig_4351	transdecoder	gene	7800	20811	.	+	.	ID=BSUD.10908;Interpro=NA
contig_4351	transdecoder	mRNA	7800	20811	.	+	.	ID=BSUD.10908.1.p2;Parent=BSUD.10908;Interpro=NA
contig_4351	transdecoder	five_prime_UTR	7800	10474	.	+	.	ID=BSUD.10908.1.p2.utr5p1;Parent=BSUD.10908.1.p2
contig_4351	transdecoder	exon	7800	20811	.	+	.	ID=BSUD.10908.1.p2.exon1;Parent=BSUD.10908.1.p2
contig_4351	transdecoder	CDS	10475	10726	.	+	0	ID=cds.BSUD.10908.1.p2;Parent=BSUD.10908.1.p2
contig_4351	transdecoder	three_prime_UTR	10727	20811	.	+	.	ID=BSUD.10908.1.p2.utr3p1;Parent=BSUD.10908.1.p2
contig_4352	transdecoder	gene	10272	16907	.	-	.	ID=BSUD.10909;Interpro=NA
contig_4352	transdecoder	mRNA	10272	16907	.	-	.	ID=BSUD.10909.1.p2;Parent=BSUD.10909;Interpro=NA
contig_4352	transdecoder	five_prime_UTR	16591	16907	.	-	.	ID=BSUD.10909.1.p2.utr5p1;Parent=BSUD.10909.1.p2
contig_4352	transdecoder	exon	10272	16907	.	-	.	ID=BSUD.10909.1.p2.exon1;Parent=BSUD.10909.1.p2
contig_4352	transdecoder	CDS	16411	16590	.	-	0	ID=cds.BSUD.10909.1.p2;Parent=BSUD.10909.1.p2
contig_4352	transdecoder	three_prime_UTR	10272	16410	.	-	.	ID=BSUD.10909.1.p2.utr3p1;Parent=BSUD.10909.1.p2
contig_4356	transdecoder	gene	9034	11636	.	-	.	ID=BSUD.10910;Interpro=NA
contig_4356	transdecoder	mRNA	9034	11636	.	-	.	ID=BSUD.10910.1.p1;Parent=BSUD.10910;Interpro=NA
contig_4356	transdecoder	five_prime_UTR	10999	11636	.	-	.	ID=BSUD.10910.1.p1.utr5p1;Parent=BSUD.10910.1.p1
contig_4356	transdecoder	exon	9034	11636	.	-	.	ID=BSUD.10910.1.p1.exon1;Parent=BSUD.10910.1.p1
contig_4356	transdecoder	CDS	10786	10998	.	-	0	ID=cds.BSUD.10910.1.p1;Parent=BSUD.10910.1.p1
contig_4356	transdecoder	three_prime_UTR	9034	10785	.	-	.	ID=BSUD.10910.1.p1.utr3p1;Parent=BSUD.10910.1.p1
contig_4361	transdecoder	gene	1323	1644	.	-	.	ID=BSUD.10911;Interpro=NA
contig_4361	transdecoder	mRNA	1323	1644	.	-	.	ID=BSUD.10911.1.p1;Parent=BSUD.10911;Interpro=NA
contig_4361	transdecoder	exon	1323	1644	.	-	.	ID=BSUD.10911.1.p1.exon1;Parent=BSUD.10911.1.p1
contig_4361	transdecoder	CDS	1468	1644	.	-	0	ID=cds.BSUD.10911.1.p1;Parent=BSUD.10911.1.p1
contig_4361	transdecoder	three_prime_UTR	1323	1467	.	-	.	ID=BSUD.10911.1.p1.utr3p1;Parent=BSUD.10911.1.p1
contig_4363	StringTie	gene	9295	9920	1000	.	.	ID=BSUD.10912
contig_4363	StringTie	transcript	9295	9920	1000	.	.	ID=BSUD.10912.1;Parent=BSUD.10912
contig_4363	StringTie	exon	9295	9920	1000	.	.	ID=BSUD.10912.1.exon1;Parent=BSUD.10912.1
contig_4363	transdecoder	gene	10600	12134	.	-	.	ID=BSUD.10913;Interpro=NA
contig_4363	transdecoder	mRNA	10600	12134	.	-	.	ID=BSUD.10913.1.p1;Parent=BSUD.10913;Interpro=NA
contig_4363	transdecoder	five_prime_UTR	10874	12134	.	-	.	ID=BSUD.10913.1.p1.utr5p1;Parent=BSUD.10913.1.p1
contig_4363	transdecoder	exon	10600	12134	.	-	.	ID=BSUD.10913.1.p1.exon1;Parent=BSUD.10913.1.p1
contig_4363	transdecoder	CDS	10703	10873	.	-	0	ID=cds.BSUD.10913.1.p1;Parent=BSUD.10913.1.p1
contig_4363	transdecoder	three_prime_UTR	10600	10702	.	-	.	ID=BSUD.10913.1.p1.utr3p1;Parent=BSUD.10913.1.p1
contig_4368	transdecoder	gene	9290	14313	.	+	.	ID=BSUD.10914;Interpro=IPR010255 (Haem peroxidase superfamily)---IPR019791 (Haem peroxidase, animal-type)---IPR037120 (Haem peroxidase domain superfamily, animal type)
contig_4368	transdecoder	mRNA	9290	14313	.	+	.	ID=BSUD.10914.1.p1;Parent=BSUD.10914;Interpro=IPR010255 (Haem peroxidase superfamily)---IPR019791 (Haem peroxidase, animal-type)---IPR037120 (Haem peroxidase domain superfamily, animal type)
contig_4368	transdecoder	five_prime_UTR	9290	9533	.	+	.	ID=BSUD.10914.1.p1.utr5p1;Parent=BSUD.10914.1.p1
contig_4368	transdecoder	exon	9290	10051	.	+	.	ID=BSUD.10914.1.p1.exon1;Parent=BSUD.10914.1.p1
contig_4368	transdecoder	CDS	9534	10051	.	+	0	ID=cds.BSUD.10914.1.p1;Parent=BSUD.10914.1.p1
contig_4368	transdecoder	exon	12737	14313	.	+	.	ID=BSUD.10914.1.p1.exon2;Parent=BSUD.10914.1.p1
contig_4368	transdecoder	CDS	12737	13982	.	+	1	ID=cds.BSUD.10914.1.p1;Parent=BSUD.10914.1.p1
contig_4368	transdecoder	three_prime_UTR	13983	14313	.	+	.	ID=BSUD.10914.1.p1.utr3p1;Parent=BSUD.10914.1.p1
contig_4368	transdecoder	gene	17450	35016	.	-	.	ID=BSUD.10915;Interpro=IPR026079 (Cerebellar degeneration-related protein 2)
contig_4368	transdecoder	mRNA	17450	35016	.	-	.	ID=BSUD.10915.1.p1;Parent=BSUD.10915;Interpro=IPR026079 (Cerebellar degeneration-related protein 2)
contig_4368	transdecoder	five_prime_UTR	34811	35016	.	-	.	ID=BSUD.10915.1.p1.utr5p1;Parent=BSUD.10915.1.p1
contig_4368	transdecoder	exon	34744	35016	.	-	.	ID=BSUD.10915.1.p1.exon1;Parent=BSUD.10915.1.p1
contig_4368	transdecoder	CDS	34744	34810	.	-	0	ID=cds.BSUD.10915.1.p1;Parent=BSUD.10915.1.p1
contig_4368	transdecoder	exon	24499	24611	.	-	.	ID=BSUD.10915.1.p1.exon2;Parent=BSUD.10915.1.p1
contig_4368	transdecoder	CDS	24499	24611	.	-	2	ID=cds.BSUD.10915.1.p1;Parent=BSUD.10915.1.p1
contig_4368	transdecoder	exon	23563	23711	.	-	.	ID=BSUD.10915.1.p1.exon3;Parent=BSUD.10915.1.p1
contig_4368	transdecoder	CDS	23563	23711	.	-	0	ID=cds.BSUD.10915.1.p1;Parent=BSUD.10915.1.p1
contig_4368	transdecoder	exon	21558	22168	.	-	.	ID=BSUD.10915.1.p1.exon4;Parent=BSUD.10915.1.p1
contig_4368	transdecoder	CDS	21558	22168	.	-	1	ID=cds.BSUD.10915.1.p1;Parent=BSUD.10915.1.p1
contig_4368	transdecoder	exon	20580	20707	.	-	.	ID=BSUD.10915.1.p1.exon5;Parent=BSUD.10915.1.p1
contig_4368	transdecoder	CDS	20580	20707	.	-	2	ID=cds.BSUD.10915.1.p1;Parent=BSUD.10915.1.p1
contig_4368	transdecoder	exon	17450	19703	.	-	.	ID=BSUD.10915.1.p1.exon6;Parent=BSUD.10915.1.p1
contig_4368	transdecoder	CDS	19425	19703	.	-	0	ID=cds.BSUD.10915.1.p1;Parent=BSUD.10915.1.p1
contig_4368	transdecoder	three_prime_UTR	17450	19424	.	-	.	ID=BSUD.10915.1.p1.utr3p1;Parent=BSUD.10915.1.p1
contig_4368	transdecoder	mRNA	17450	26038	.	-	.	ID=BSUD.10915.2.p1;Parent=BSUD.10915;Interpro=IPR026079 (Cerebellar degeneration-related protein 2)
contig_4368	transdecoder	five_prime_UTR	25842	26038	.	-	.	ID=BSUD.10915.2.p1.utr5p1;Parent=BSUD.10915.2.p1
contig_4368	transdecoder	exon	25829	26038	.	-	.	ID=BSUD.10915.2.p1.exon1;Parent=BSUD.10915.2.p1
contig_4368	transdecoder	CDS	25829	25841	.	-	0	ID=cds.BSUD.10915.2.p1;Parent=BSUD.10915.2.p1
contig_4368	transdecoder	exon	24499	24611	.	-	.	ID=BSUD.10915.2.p1.exon2;Parent=BSUD.10915.2.p1
contig_4368	transdecoder	CDS	24499	24611	.	-	2	ID=cds.BSUD.10915.2.p1;Parent=BSUD.10915.2.p1
contig_4368	transdecoder	exon	23563	23711	.	-	.	ID=BSUD.10915.2.p1.exon3;Parent=BSUD.10915.2.p1
contig_4368	transdecoder	CDS	23563	23711	.	-	0	ID=cds.BSUD.10915.2.p1;Parent=BSUD.10915.2.p1
contig_4368	transdecoder	exon	21558	22168	.	-	.	ID=BSUD.10915.2.p1.exon4;Parent=BSUD.10915.2.p1
contig_4368	transdecoder	CDS	21558	22168	.	-	1	ID=cds.BSUD.10915.2.p1;Parent=BSUD.10915.2.p1
contig_4368	transdecoder	exon	20580	20707	.	-	.	ID=BSUD.10915.2.p1.exon5;Parent=BSUD.10915.2.p1
contig_4368	transdecoder	CDS	20580	20707	.	-	2	ID=cds.BSUD.10915.2.p1;Parent=BSUD.10915.2.p1
contig_4368	transdecoder	exon	17450	19703	.	-	.	ID=BSUD.10915.2.p1.exon6;Parent=BSUD.10915.2.p1
contig_4368	transdecoder	CDS	19425	19703	.	-	0	ID=cds.BSUD.10915.2.p1;Parent=BSUD.10915.2.p1
contig_4368	transdecoder	three_prime_UTR	17450	19424	.	-	.	ID=BSUD.10915.2.p1.utr3p1;Parent=BSUD.10915.2.p1
contig_4368	transdecoder	gene	41271	45894	.	+	.	ID=BSUD.10916;Interpro=IPR008606 (Eukaryotic translation initiation factor 4E binding)
contig_4368	transdecoder	mRNA	41271	45894	.	+	.	ID=BSUD.10916.1.p1;Parent=BSUD.10916;Interpro=IPR008606 (Eukaryotic translation initiation factor 4E binding)
contig_4368	transdecoder	five_prime_UTR	41271	41405	.	+	.	ID=BSUD.10916.1.p1.utr5p1;Parent=BSUD.10916.1.p1
contig_4368	transdecoder	exon	41271	41541	.	+	.	ID=BSUD.10916.1.p1.exon1;Parent=BSUD.10916.1.p1
contig_4368	transdecoder	CDS	41406	41541	.	+	0	ID=cds.BSUD.10916.1.p1;Parent=BSUD.10916.1.p1
contig_4368	transdecoder	exon	43031	43213	.	+	.	ID=BSUD.10916.1.p1.exon2;Parent=BSUD.10916.1.p1
contig_4368	transdecoder	CDS	43031	43213	.	+	2	ID=cds.BSUD.10916.1.p1;Parent=BSUD.10916.1.p1
contig_4368	transdecoder	exon	43805	45894	.	+	.	ID=BSUD.10916.1.p1.exon3;Parent=BSUD.10916.1.p1
contig_4368	transdecoder	CDS	43805	43854	.	+	2	ID=cds.BSUD.10916.1.p1;Parent=BSUD.10916.1.p1
contig_4368	transdecoder	three_prime_UTR	43855	45894	.	+	.	ID=BSUD.10916.1.p1.utr3p1;Parent=BSUD.10916.1.p1
contig_4368	transdecoder	gene	59709	61368	.	+	.	ID=BSUD.10917;Interpro=IPR002110 (Ankyrin repeat)---IPR036770 (Ankyrin repeat-containing domain superfamily)
contig_4368	transdecoder	mRNA	59709	61368	.	+	.	ID=BSUD.10917.1.p1;Parent=BSUD.10917;Interpro=IPR002110 (Ankyrin repeat)---IPR036770 (Ankyrin repeat-containing domain superfamily)
contig_4368	transdecoder	five_prime_UTR	59709	59953	.	+	.	ID=BSUD.10917.1.p1.utr5p1;Parent=BSUD.10917.1.p1
contig_4368	transdecoder	exon	59709	61368	.	+	.	ID=BSUD.10917.1.p1.exon1;Parent=BSUD.10917.1.p1
contig_4368	transdecoder	CDS	59954	60121	.	+	0	ID=cds.BSUD.10917.1.p1;Parent=BSUD.10917.1.p1
contig_4368	transdecoder	three_prime_UTR	60122	61368	.	+	.	ID=BSUD.10917.1.p1.utr3p1;Parent=BSUD.10917.1.p1
contig_4369	transdecoder	gene	11891	26730	.	+	.	ID=BSUD.10918;Interpro=IPR000053 (Thymidine/pyrimidine-nucleoside phosphorylase)---IPR000312 (Glycosyl transferase, family 3)---IPR013102 (Pyrimidine nucleoside phosphorylase, C-terminal)---IPR017459 (Glycosyl transferase family 3, N-terminal domain)---IPR017872 (Pyrimidine-nucleoside phosphorylase, conserved site)---IPR018090 (Pyrimidine-nucleoside phosphorylase, bacterial/eukaryotic)---IPR035902 (Nucleoside phosphorylase/phosphoribosyltransferase catalytic domain superfamily)---IPR036320 (Glycosyl transferase family 3, N-terminal domain superfamily)---IPR036566 (Pyrimidine nucleoside phosphorylase-like, C-terminal domain superfamily)
contig_4369	transdecoder	mRNA	11891	26730	.	+	.	ID=BSUD.10918.1.p1;Parent=BSUD.10918;Interpro=IPR000053 (Thymidine/pyrimidine-nucleoside phosphorylase)---IPR000312 (Glycosyl transferase, family 3)---IPR013102 (Pyrimidine nucleoside phosphorylase, C-terminal)---IPR017459 (Glycosyl transferase family 3, N-terminal domain)---IPR017872 (Pyrimidine-nucleoside phosphorylase, conserved site)---IPR018090 (Pyrimidine-nucleoside phosphorylase, bacterial/eukaryotic)---IPR035902 (Nucleoside phosphorylase/phosphoribosyltransferase catalytic domain superfamily)---IPR036320 (Glycosyl transferase family 3, N-terminal domain superfamily)---IPR036566 (Pyrimidine nucleoside phosphorylase-like, C-terminal domain superfamily)
contig_4369	transdecoder	exon	11891	12025	.	+	.	ID=BSUD.10918.1.p1.exon1;Parent=BSUD.10918.1.p1
contig_4369	transdecoder	CDS	11893	12025	.	+	0	ID=cds.BSUD.10918.1.p1;Parent=BSUD.10918.1.p1
contig_4369	transdecoder	exon	12528	12730	.	+	.	ID=BSUD.10918.1.p1.exon2;Parent=BSUD.10918.1.p1
contig_4369	transdecoder	CDS	12528	12730	.	+	2	ID=cds.BSUD.10918.1.p1;Parent=BSUD.10918.1.p1
contig_4369	transdecoder	exon	15308	15536	.	+	.	ID=BSUD.10918.1.p1.exon3;Parent=BSUD.10918.1.p1
contig_4369	transdecoder	CDS	15308	15536	.	+	0	ID=cds.BSUD.10918.1.p1;Parent=BSUD.10918.1.p1
contig_4369	transdecoder	exon	16571	16689	.	+	.	ID=BSUD.10918.1.p1.exon4;Parent=BSUD.10918.1.p1
contig_4369	transdecoder	CDS	16571	16689	.	+	2	ID=cds.BSUD.10918.1.p1;Parent=BSUD.10918.1.p1
contig_4369	transdecoder	exon	16929	17091	.	+	.	ID=BSUD.10918.1.p1.exon5;Parent=BSUD.10918.1.p1
contig_4369	transdecoder	CDS	16929	17091	.	+	0	ID=cds.BSUD.10918.1.p1;Parent=BSUD.10918.1.p1
contig_4369	transdecoder	exon	20587	20814	.	+	.	ID=BSUD.10918.1.p1.exon6;Parent=BSUD.10918.1.p1
contig_4369	transdecoder	CDS	20587	20814	.	+	2	ID=cds.BSUD.10918.1.p1;Parent=BSUD.10918.1.p1
contig_4369	transdecoder	exon	21558	21698	.	+	.	ID=BSUD.10918.1.p1.exon7;Parent=BSUD.10918.1.p1
contig_4369	transdecoder	CDS	21558	21698	.	+	2	ID=cds.BSUD.10918.1.p1;Parent=BSUD.10918.1.p1
contig_4369	transdecoder	exon	24730	26730	.	+	.	ID=BSUD.10918.1.p1.exon8;Parent=BSUD.10918.1.p1
contig_4369	transdecoder	CDS	24730	24863	.	+	2	ID=cds.BSUD.10918.1.p1;Parent=BSUD.10918.1.p1
contig_4369	transdecoder	three_prime_UTR	24864	26730	.	+	.	ID=BSUD.10918.1.p1.utr3p1;Parent=BSUD.10918.1.p1
contig_4370	transdecoder	gene	12071	26425	.	+	.	ID=BSUD.11000;Interpro=IPR000053 (Thymidine/pyrimidine-nucleoside phosphorylase)---IPR000312 (Glycosyl transferase, family 3)---IPR013102 (Pyrimidine nucleoside phosphorylase, C-terminal)---IPR017459 (Glycosyl transferase family 3, N-terminal domain)---IPR017872 (Pyrimidine-nucleoside phosphorylase, conserved site)---IPR018090 (Pyrimidine-nucleoside phosphorylase, bacterial/eukaryotic)---IPR035902 (Nucleoside phosphorylase/phosphoribosyltransferase catalytic domain superfamily)---IPR036320 (Glycosyl transferase family 3, N-terminal domain superfamily)---IPR036566 (Pyrimidine nucleoside phosphorylase-like, C-terminal domain superfamily)
contig_4370	transdecoder	mRNA	12071	26425	.	+	.	ID=BSUD.11000.1.p1;Parent=BSUD.11000;Interpro=IPR000053 (Thymidine/pyrimidine-nucleoside phosphorylase)---IPR000312 (Glycosyl transferase, family 3)---IPR013102 (Pyrimidine nucleoside phosphorylase, C-terminal)---IPR017459 (Glycosyl transferase family 3, N-terminal domain)---IPR017872 (Pyrimidine-nucleoside phosphorylase, conserved site)---IPR018090 (Pyrimidine-nucleoside phosphorylase, bacterial/eukaryotic)---IPR035902 (Nucleoside phosphorylase/phosphoribosyltransferase catalytic domain superfamily)---IPR036320 (Glycosyl transferase family 3, N-terminal domain superfamily)---IPR036566 (Pyrimidine nucleoside phosphorylase-like, C-terminal domain superfamily)
contig_4370	transdecoder	exon	12071	12205	.	+	.	ID=BSUD.11000.1.p1.exon1;Parent=BSUD.11000.1.p1
contig_4370	transdecoder	CDS	12073	12205	.	+	0	ID=cds.BSUD.11000.1.p1;Parent=BSUD.11000.1.p1
contig_4370	transdecoder	exon	12709	12911	.	+	.	ID=BSUD.11000.1.p1.exon2;Parent=BSUD.11000.1.p1
contig_4370	transdecoder	CDS	12709	12911	.	+	2	ID=cds.BSUD.11000.1.p1;Parent=BSUD.11000.1.p1
contig_4370	transdecoder	exon	15240	15468	.	+	.	ID=BSUD.11000.1.p1.exon3;Parent=BSUD.11000.1.p1
contig_4370	transdecoder	CDS	15240	15468	.	+	0	ID=cds.BSUD.11000.1.p1;Parent=BSUD.11000.1.p1
contig_4370	transdecoder	exon	16509	16627	.	+	.	ID=BSUD.11000.1.p1.exon4;Parent=BSUD.11000.1.p1
contig_4370	transdecoder	CDS	16509	16627	.	+	2	ID=cds.BSUD.11000.1.p1;Parent=BSUD.11000.1.p1
contig_4370	transdecoder	exon	16854	17016	.	+	.	ID=BSUD.11000.1.p1.exon5;Parent=BSUD.11000.1.p1
contig_4370	transdecoder	CDS	16854	17016	.	+	0	ID=cds.BSUD.11000.1.p1;Parent=BSUD.11000.1.p1
contig_4370	transdecoder	exon	20414	20641	.	+	.	ID=BSUD.11000.1.p1.exon6;Parent=BSUD.11000.1.p1
contig_4370	transdecoder	CDS	20414	20641	.	+	2	ID=cds.BSUD.11000.1.p1;Parent=BSUD.11000.1.p1
contig_4370	transdecoder	exon	21377	21517	.	+	.	ID=BSUD.11000.1.p1.exon7;Parent=BSUD.11000.1.p1
contig_4370	transdecoder	CDS	21377	21517	.	+	2	ID=cds.BSUD.11000.1.p1;Parent=BSUD.11000.1.p1
contig_4370	transdecoder	exon	24469	26425	.	+	.	ID=BSUD.11000.1.p1.exon8;Parent=BSUD.11000.1.p1
contig_4370	transdecoder	CDS	24469	24602	.	+	2	ID=cds.BSUD.11000.1.p1;Parent=BSUD.11000.1.p1
contig_4370	transdecoder	three_prime_UTR	24603	26425	.	+	.	ID=BSUD.11000.1.p1.utr3p1;Parent=BSUD.11000.1.p1
contig_4371	transdecoder	gene	2463	28801	.	+	.	ID=BSUD.10999;Interpro=IPR016024 (Armadillo-type fold)---IPR029448 (Fanconi anaemia protein FANCD2)
contig_4371	transdecoder	mRNA	2463	28801	.	+	.	ID=BSUD.10999.1.p1;Parent=BSUD.10999;Interpro=IPR016024 (Armadillo-type fold)---IPR029448 (Fanconi anaemia protein FANCD2)
contig_4371	transdecoder	five_prime_UTR	2463	2527	.	+	.	ID=BSUD.10999.1.p1.utr5p1;Parent=BSUD.10999.1.p1
contig_4371	transdecoder	exon	2463	2564	.	+	.	ID=BSUD.10999.1.p1.exon1;Parent=BSUD.10999.1.p1
contig_4371	transdecoder	CDS	2528	2564	.	+	0	ID=cds.BSUD.10999.1.p1;Parent=BSUD.10999.1.p1
contig_4371	transdecoder	exon	3428	3550	.	+	.	ID=BSUD.10999.1.p1.exon2;Parent=BSUD.10999.1.p1
contig_4371	transdecoder	CDS	3428	3550	.	+	2	ID=cds.BSUD.10999.1.p1;Parent=BSUD.10999.1.p1
contig_4371	transdecoder	exon	4625	4695	.	+	.	ID=BSUD.10999.1.p1.exon3;Parent=BSUD.10999.1.p1
contig_4371	transdecoder	CDS	4625	4695	.	+	2	ID=cds.BSUD.10999.1.p1;Parent=BSUD.10999.1.p1
contig_4371	transdecoder	exon	6437	6489	.	+	.	ID=BSUD.10999.1.p1.exon4;Parent=BSUD.10999.1.p1
contig_4371	transdecoder	CDS	6437	6489	.	+	0	ID=cds.BSUD.10999.1.p1;Parent=BSUD.10999.1.p1
contig_4371	transdecoder	exon	6599	6646	.	+	.	ID=BSUD.10999.1.p1.exon5;Parent=BSUD.10999.1.p1
contig_4371	transdecoder	CDS	6599	6646	.	+	1	ID=cds.BSUD.10999.1.p1;Parent=BSUD.10999.1.p1
contig_4371	transdecoder	exon	7023	7074	.	+	.	ID=BSUD.10999.1.p1.exon6;Parent=BSUD.10999.1.p1
contig_4371	transdecoder	CDS	7023	7074	.	+	1	ID=cds.BSUD.10999.1.p1;Parent=BSUD.10999.1.p1
contig_4371	transdecoder	exon	7538	7596	.	+	.	ID=BSUD.10999.1.p1.exon7;Parent=BSUD.10999.1.p1
contig_4371	transdecoder	CDS	7538	7596	.	+	0	ID=cds.BSUD.10999.1.p1;Parent=BSUD.10999.1.p1
contig_4371	transdecoder	exon	7744	7831	.	+	.	ID=BSUD.10999.1.p1.exon8;Parent=BSUD.10999.1.p1
contig_4371	transdecoder	CDS	7744	7831	.	+	1	ID=cds.BSUD.10999.1.p1;Parent=BSUD.10999.1.p1
contig_4371	transdecoder	exon	8360	8484	.	+	.	ID=BSUD.10999.1.p1.exon9;Parent=BSUD.10999.1.p1
contig_4371	transdecoder	CDS	8360	8484	.	+	0	ID=cds.BSUD.10999.1.p1;Parent=BSUD.10999.1.p1
contig_4371	transdecoder	exon	8581	8668	.	+	.	ID=BSUD.10999.1.p1.exon10;Parent=BSUD.10999.1.p1
contig_4371	transdecoder	CDS	8581	8668	.	+	1	ID=cds.BSUD.10999.1.p1;Parent=BSUD.10999.1.p1
contig_4371	transdecoder	exon	8783	8887	.	+	.	ID=BSUD.10999.1.p1.exon11;Parent=BSUD.10999.1.p1
contig_4371	transdecoder	CDS	8783	8887	.	+	0	ID=cds.BSUD.10999.1.p1;Parent=BSUD.10999.1.p1
contig_4371	transdecoder	exon	10060	10130	.	+	.	ID=BSUD.10999.1.p1.exon12;Parent=BSUD.10999.1.p1
contig_4371	transdecoder	CDS	10060	10130	.	+	0	ID=cds.BSUD.10999.1.p1;Parent=BSUD.10999.1.p1
contig_4371	transdecoder	exon	10263	10347	.	+	.	ID=BSUD.10999.1.p1.exon13;Parent=BSUD.10999.1.p1
contig_4371	transdecoder	CDS	10263	10347	.	+	1	ID=cds.BSUD.10999.1.p1;Parent=BSUD.10999.1.p1
contig_4371	transdecoder	exon	11407	11580	.	+	.	ID=BSUD.10999.1.p1.exon14;Parent=BSUD.10999.1.p1
contig_4371	transdecoder	CDS	11407	11580	.	+	0	ID=cds.BSUD.10999.1.p1;Parent=BSUD.10999.1.p1
contig_4371	transdecoder	exon	11812	11946	.	+	.	ID=BSUD.10999.1.p1.exon15;Parent=BSUD.10999.1.p1
contig_4371	transdecoder	CDS	11812	11946	.	+	0	ID=cds.BSUD.10999.1.p1;Parent=BSUD.10999.1.p1
contig_4371	transdecoder	exon	12475	12606	.	+	.	ID=BSUD.10999.1.p1.exon16;Parent=BSUD.10999.1.p1
contig_4371	transdecoder	CDS	12475	12606	.	+	0	ID=cds.BSUD.10999.1.p1;Parent=BSUD.10999.1.p1
contig_4371	transdecoder	exon	13164	13277	.	+	.	ID=BSUD.10999.1.p1.exon17;Parent=BSUD.10999.1.p1
contig_4371	transdecoder	CDS	13164	13277	.	+	0	ID=cds.BSUD.10999.1.p1;Parent=BSUD.10999.1.p1
contig_4371	transdecoder	exon	13453	13502	.	+	.	ID=BSUD.10999.1.p1.exon18;Parent=BSUD.10999.1.p1
contig_4371	transdecoder	CDS	13453	13502	.	+	0	ID=cds.BSUD.10999.1.p1;Parent=BSUD.10999.1.p1
contig_4371	transdecoder	exon	15114	15216	.	+	.	ID=BSUD.10999.1.p1.exon19;Parent=BSUD.10999.1.p1
contig_4371	transdecoder	CDS	15114	15216	.	+	1	ID=cds.BSUD.10999.1.p1;Parent=BSUD.10999.1.p1
contig_4371	transdecoder	exon	15648	15795	.	+	.	ID=BSUD.10999.1.p1.exon20;Parent=BSUD.10999.1.p1
contig_4371	transdecoder	CDS	15648	15795	.	+	0	ID=cds.BSUD.10999.1.p1;Parent=BSUD.10999.1.p1
contig_4371	transdecoder	exon	17552	17726	.	+	.	ID=BSUD.10999.1.p1.exon21;Parent=BSUD.10999.1.p1
contig_4371	transdecoder	CDS	17552	17726	.	+	2	ID=cds.BSUD.10999.1.p1;Parent=BSUD.10999.1.p1
contig_4371	transdecoder	exon	18513	18780	.	+	.	ID=BSUD.10999.1.p1.exon22;Parent=BSUD.10999.1.p1
contig_4371	transdecoder	CDS	18513	18780	.	+	1	ID=cds.BSUD.10999.1.p1;Parent=BSUD.10999.1.p1
contig_4371	transdecoder	exon	22014	22912	.	+	.	ID=BSUD.10999.1.p1.exon23;Parent=BSUD.10999.1.p1
contig_4371	transdecoder	CDS	22014	22912	.	+	0	ID=cds.BSUD.10999.1.p1;Parent=BSUD.10999.1.p1
contig_4371	transdecoder	exon	23278	23405	.	+	.	ID=BSUD.10999.1.p1.exon24;Parent=BSUD.10999.1.p1
contig_4371	transdecoder	CDS	23278	23405	.	+	1	ID=cds.BSUD.10999.1.p1;Parent=BSUD.10999.1.p1
contig_4371	transdecoder	exon	24689	24911	.	+	.	ID=BSUD.10999.1.p1.exon25;Parent=BSUD.10999.1.p1
contig_4371	transdecoder	CDS	24689	24911	.	+	2	ID=cds.BSUD.10999.1.p1;Parent=BSUD.10999.1.p1
contig_4371	transdecoder	exon	25310	25664	.	+	.	ID=BSUD.10999.1.p1.exon26;Parent=BSUD.10999.1.p1
contig_4371	transdecoder	CDS	25310	25664	.	+	1	ID=cds.BSUD.10999.1.p1;Parent=BSUD.10999.1.p1
contig_4371	transdecoder	exon	27043	27189	.	+	.	ID=BSUD.10999.1.p1.exon27;Parent=BSUD.10999.1.p1
contig_4371	transdecoder	CDS	27043	27189	.	+	0	ID=cds.BSUD.10999.1.p1;Parent=BSUD.10999.1.p1
contig_4371	transdecoder	exon	28104	28801	.	+	.	ID=BSUD.10999.1.p1.exon28;Parent=BSUD.10999.1.p1
contig_4371	transdecoder	CDS	28104	28328	.	+	0	ID=cds.BSUD.10999.1.p1;Parent=BSUD.10999.1.p1
contig_4371	transdecoder	three_prime_UTR	28329	28801	.	+	.	ID=BSUD.10999.1.p1.utr3p1;Parent=BSUD.10999.1.p1
contig_4371	tRNAscan-SE	pseudogene_tRNA	27758	27828	23.0	+	.	ID=contig_4371.trna1;Name=contig_4371.tRNA1-ArgTCT;isotype=Arg;anticodon=TCT;gene_biotype=pseudogene
contig_4371	tRNAscan-SE	exon	27758	27828	.	+	.	ID=contig_4371.trna1.exon1;Parent=contig_4371.trna1
contig_4371	transdecoder	gene	37562	47170	.	+	.	ID=BSUD.11001;Interpro=NA
contig_4371	transdecoder	mRNA	37562	42643	.	+	.	ID=BSUD.11001.1.p1;Parent=BSUD.11001;Interpro=NA
contig_4371	transdecoder	five_prime_UTR	37562	37684	.	+	.	ID=BSUD.11001.1.p1.utr5p1;Parent=BSUD.11001.1.p1
contig_4371	transdecoder	exon	37562	37751	.	+	.	ID=BSUD.11001.1.p1.exon1;Parent=BSUD.11001.1.p1
contig_4371	transdecoder	CDS	37685	37751	.	+	0	ID=cds.BSUD.11001.1.p1;Parent=BSUD.11001.1.p1
contig_4371	transdecoder	exon	38662	38840	.	+	.	ID=BSUD.11001.1.p1.exon2;Parent=BSUD.11001.1.p1
contig_4371	transdecoder	CDS	38662	38840	.	+	2	ID=cds.BSUD.11001.1.p1;Parent=BSUD.11001.1.p1
contig_4371	transdecoder	exon	40353	40439	.	+	.	ID=BSUD.11001.1.p1.exon3;Parent=BSUD.11001.1.p1
contig_4371	transdecoder	CDS	40353	40439	.	+	0	ID=cds.BSUD.11001.1.p1;Parent=BSUD.11001.1.p1
contig_4371	transdecoder	exon	41289	41508	.	+	.	ID=BSUD.11001.1.p1.exon4;Parent=BSUD.11001.1.p1
contig_4371	transdecoder	CDS	41289	41508	.	+	0	ID=cds.BSUD.11001.1.p1;Parent=BSUD.11001.1.p1
contig_4371	transdecoder	exon	42285	42643	.	+	.	ID=BSUD.11001.1.p1.exon5;Parent=BSUD.11001.1.p1
contig_4371	transdecoder	CDS	42285	42424	.	+	2	ID=cds.BSUD.11001.1.p1;Parent=BSUD.11001.1.p1
contig_4371	transdecoder	three_prime_UTR	42425	42643	.	+	.	ID=BSUD.11001.1.p1.utr3p1;Parent=BSUD.11001.1.p1
contig_4371	transdecoder	mRNA	37569	47170	.	+	.	ID=BSUD.11001.2.p1;Parent=BSUD.11001;Interpro=NA
contig_4371	transdecoder	five_prime_UTR	37569	37684	.	+	.	ID=BSUD.11001.2.p1.utr5p1;Parent=BSUD.11001.2.p1
contig_4371	transdecoder	exon	37569	37751	.	+	.	ID=BSUD.11001.2.p1.exon1;Parent=BSUD.11001.2.p1
contig_4371	transdecoder	CDS	37685	37751	.	+	0	ID=cds.BSUD.11001.2.p1;Parent=BSUD.11001.2.p1
contig_4371	transdecoder	exon	38662	38840	.	+	.	ID=BSUD.11001.2.p1.exon2;Parent=BSUD.11001.2.p1
contig_4371	transdecoder	CDS	38662	38840	.	+	2	ID=cds.BSUD.11001.2.p1;Parent=BSUD.11001.2.p1
contig_4371	transdecoder	exon	40353	40439	.	+	.	ID=BSUD.11001.2.p1.exon3;Parent=BSUD.11001.2.p1
contig_4371	transdecoder	CDS	40353	40439	.	+	0	ID=cds.BSUD.11001.2.p1;Parent=BSUD.11001.2.p1
contig_4371	transdecoder	exon	41289	41508	.	+	.	ID=BSUD.11001.2.p1.exon4;Parent=BSUD.11001.2.p1
contig_4371	transdecoder	CDS	41289	41508	.	+	0	ID=cds.BSUD.11001.2.p1;Parent=BSUD.11001.2.p1
contig_4371	transdecoder	exon	42285	42437	.	+	.	ID=BSUD.11001.2.p1.exon5;Parent=BSUD.11001.2.p1
contig_4371	transdecoder	CDS	42285	42424	.	+	2	ID=cds.BSUD.11001.2.p1;Parent=BSUD.11001.2.p1
contig_4371	transdecoder	exon	46963	47170	.	+	.	ID=BSUD.11001.2.p1.exon6;Parent=BSUD.11001.2.p1
contig_4371	transdecoder	three_prime_UTR	42425	42437	.	+	.	ID=BSUD.11001.2.p1.utr3p1;Parent=BSUD.11001.2.p1
contig_4371	transdecoder	three_prime_UTR	46963	47170	.	+	.	ID=BSUD.11001.2.p1.utr3p2;Parent=BSUD.11001.2.p1
contig_4371	transdecoder	gene	45830	56676	.	-	.	ID=BSUD.11002;Interpro=IPR013126 (Heat shock protein 70 family)---IPR029047 (Heat shock protein 70kD, peptide-binding domain superfamily)---IPR043129 (ATPase, nucleotide binding domain)
contig_4371	transdecoder	mRNA	45830	56676	.	-	.	ID=BSUD.11002.1.p1;Parent=BSUD.11002;Interpro=IPR013126 (Heat shock protein 70 family)---IPR029047 (Heat shock protein 70kD, peptide-binding domain superfamily)---IPR043129 (ATPase, nucleotide binding domain)
contig_4371	transdecoder	five_prime_UTR	56620	56676	.	-	.	ID=BSUD.11002.1.p1.utr5p1;Parent=BSUD.11002.1.p1
contig_4371	transdecoder	exon	56563	56676	.	-	.	ID=BSUD.11002.1.p1.exon1;Parent=BSUD.11002.1.p1
contig_4371	transdecoder	CDS	56563	56619	.	-	0	ID=cds.BSUD.11002.1.p1;Parent=BSUD.11002.1.p1
contig_4371	transdecoder	exon	55039	55119	.	-	.	ID=BSUD.11002.1.p1.exon2;Parent=BSUD.11002.1.p1
contig_4371	transdecoder	CDS	55039	55119	.	-	0	ID=cds.BSUD.11002.1.p1;Parent=BSUD.11002.1.p1
contig_4371	transdecoder	exon	53774	53905	.	-	.	ID=BSUD.11002.1.p1.exon3;Parent=BSUD.11002.1.p1
contig_4371	transdecoder	CDS	53774	53905	.	-	0	ID=cds.BSUD.11002.1.p1;Parent=BSUD.11002.1.p1
contig_4371	transdecoder	exon	53548	53653	.	-	.	ID=BSUD.11002.1.p1.exon4;Parent=BSUD.11002.1.p1
contig_4371	transdecoder	CDS	53548	53653	.	-	0	ID=cds.BSUD.11002.1.p1;Parent=BSUD.11002.1.p1
contig_4371	transdecoder	exon	53193	53283	.	-	.	ID=BSUD.11002.1.p1.exon5;Parent=BSUD.11002.1.p1
contig_4371	transdecoder	CDS	53193	53283	.	-	2	ID=cds.BSUD.11002.1.p1;Parent=BSUD.11002.1.p1
contig_4371	transdecoder	exon	52924	53028	.	-	.	ID=BSUD.11002.1.p1.exon6;Parent=BSUD.11002.1.p1
contig_4371	transdecoder	CDS	52924	53028	.	-	1	ID=cds.BSUD.11002.1.p1;Parent=BSUD.11002.1.p1
contig_4371	transdecoder	exon	51962	52123	.	-	.	ID=BSUD.11002.1.p1.exon7;Parent=BSUD.11002.1.p1
contig_4371	transdecoder	CDS	51962	52123	.	-	1	ID=cds.BSUD.11002.1.p1;Parent=BSUD.11002.1.p1
contig_4371	transdecoder	exon	50623	50778	.	-	.	ID=BSUD.11002.1.p1.exon8;Parent=BSUD.11002.1.p1
contig_4371	transdecoder	CDS	50623	50778	.	-	1	ID=cds.BSUD.11002.1.p1;Parent=BSUD.11002.1.p1
contig_4371	transdecoder	exon	48909	49011	.	-	.	ID=BSUD.11002.1.p1.exon9;Parent=BSUD.11002.1.p1
contig_4371	transdecoder	CDS	48909	49011	.	-	1	ID=cds.BSUD.11002.1.p1;Parent=BSUD.11002.1.p1
contig_4371	transdecoder	exon	48640	48768	.	-	.	ID=BSUD.11002.1.p1.exon10;Parent=BSUD.11002.1.p1
contig_4371	transdecoder	CDS	48640	48768	.	-	0	ID=cds.BSUD.11002.1.p1;Parent=BSUD.11002.1.p1
contig_4371	transdecoder	exon	47833	47934	.	-	.	ID=BSUD.11002.1.p1.exon11;Parent=BSUD.11002.1.p1
contig_4371	transdecoder	CDS	47833	47934	.	-	0	ID=cds.BSUD.11002.1.p1;Parent=BSUD.11002.1.p1
contig_4371	transdecoder	exon	47008	47169	.	-	.	ID=BSUD.11002.1.p1.exon12;Parent=BSUD.11002.1.p1
contig_4371	transdecoder	CDS	47008	47169	.	-	0	ID=cds.BSUD.11002.1.p1;Parent=BSUD.11002.1.p1
contig_4371	transdecoder	exon	46660	46718	.	-	.	ID=BSUD.11002.1.p1.exon13;Parent=BSUD.11002.1.p1
contig_4371	transdecoder	CDS	46660	46718	.	-	0	ID=cds.BSUD.11002.1.p1;Parent=BSUD.11002.1.p1
contig_4371	transdecoder	exon	45830	46188	.	-	.	ID=BSUD.11002.1.p1.exon14;Parent=BSUD.11002.1.p1
contig_4371	transdecoder	CDS	46113	46188	.	-	1	ID=cds.BSUD.11002.1.p1;Parent=BSUD.11002.1.p1
contig_4371	transdecoder	three_prime_UTR	45830	46112	.	-	.	ID=BSUD.11002.1.p1.utr3p1;Parent=BSUD.11002.1.p1
contig_4371	transdecoder	gene	56894	61842	.	+	.	ID=BSUD.11003;Interpro=IPR001199 (Cytochrome b5-like heme/steroid binding domain)---IPR036400 (Cytochrome b5-like heme/steroid binding domain superfamily)
contig_4371	transdecoder	mRNA	56894	61842	.	+	.	ID=BSUD.11003.1.p1;Parent=BSUD.11003;Interpro=IPR001199 (Cytochrome b5-like heme/steroid binding domain)---IPR036400 (Cytochrome b5-like heme/steroid binding domain superfamily)
contig_4371	transdecoder	five_prime_UTR	56894	56988	.	+	.	ID=BSUD.11003.1.p1.utr5p1;Parent=BSUD.11003.1.p1
contig_4371	transdecoder	exon	56894	59622	.	+	.	ID=BSUD.11003.1.p1.exon1;Parent=BSUD.11003.1.p1
contig_4371	transdecoder	CDS	56989	57807	.	+	0	ID=cds.BSUD.11003.1.p1;Parent=BSUD.11003.1.p1
contig_4371	transdecoder	exon	61287	61842	.	+	.	ID=BSUD.11003.1.p1.exon2;Parent=BSUD.11003.1.p1
contig_4371	transdecoder	three_prime_UTR	57808	59622	.	+	.	ID=BSUD.11003.1.p1.utr3p1;Parent=BSUD.11003.1.p1
contig_4371	transdecoder	three_prime_UTR	61287	61842	.	+	.	ID=BSUD.11003.1.p1.utr3p2;Parent=BSUD.11003.1.p1
contig_4371	transdecoder	gene	62001	72720	.	-	.	ID=BSUD.11004;Interpro=IPR005920 (Imidazolonepropionase)---IPR006680 (Amidohydrolase-related)---IPR011059 (Metal-dependent hydrolase, composite domain superfamily)---IPR032466 (Metal-dependent hydrolase)
contig_4371	transdecoder	mRNA	62001	72720	.	-	.	ID=BSUD.11004.1.p1;Parent=BSUD.11004;Interpro=IPR005920 (Imidazolonepropionase)---IPR006680 (Amidohydrolase-related)---IPR011059 (Metal-dependent hydrolase, composite domain superfamily)---IPR032466 (Metal-dependent hydrolase)
contig_4371	transdecoder	five_prime_UTR	72612	72720	.	-	.	ID=BSUD.11004.1.p1.utr5p1;Parent=BSUD.11004.1.p1
contig_4371	transdecoder	exon	72463	72720	.	-	.	ID=BSUD.11004.1.p1.exon1;Parent=BSUD.11004.1.p1
contig_4371	transdecoder	CDS	72463	72611	.	-	0	ID=cds.BSUD.11004.1.p1;Parent=BSUD.11004.1.p1
contig_4371	transdecoder	exon	71985	72091	.	-	.	ID=BSUD.11004.1.p1.exon2;Parent=BSUD.11004.1.p1
contig_4371	transdecoder	CDS	71985	72091	.	-	1	ID=cds.BSUD.11004.1.p1;Parent=BSUD.11004.1.p1
contig_4371	transdecoder	exon	70701	70765	.	-	.	ID=BSUD.11004.1.p1.exon3;Parent=BSUD.11004.1.p1
contig_4371	transdecoder	CDS	70701	70765	.	-	2	ID=cds.BSUD.11004.1.p1;Parent=BSUD.11004.1.p1
contig_4371	transdecoder	exon	68230	68507	.	-	.	ID=BSUD.11004.1.p1.exon4;Parent=BSUD.11004.1.p1
contig_4371	transdecoder	CDS	68230	68507	.	-	0	ID=cds.BSUD.11004.1.p1;Parent=BSUD.11004.1.p1
contig_4371	transdecoder	exon	67483	67708	.	-	.	ID=BSUD.11004.1.p1.exon5;Parent=BSUD.11004.1.p1
contig_4371	transdecoder	CDS	67483	67708	.	-	1	ID=cds.BSUD.11004.1.p1;Parent=BSUD.11004.1.p1
contig_4371	transdecoder	exon	67066	67284	.	-	.	ID=BSUD.11004.1.p1.exon6;Parent=BSUD.11004.1.p1
contig_4371	transdecoder	CDS	67066	67284	.	-	0	ID=cds.BSUD.11004.1.p1;Parent=BSUD.11004.1.p1
contig_4371	transdecoder	exon	65727	65887	.	-	.	ID=BSUD.11004.1.p1.exon7;Parent=BSUD.11004.1.p1
contig_4371	transdecoder	CDS	65727	65887	.	-	0	ID=cds.BSUD.11004.1.p1;Parent=BSUD.11004.1.p1
contig_4371	transdecoder	exon	62001	62556	.	-	.	ID=BSUD.11004.1.p1.exon8;Parent=BSUD.11004.1.p1
contig_4371	transdecoder	CDS	62466	62556	.	-	1	ID=cds.BSUD.11004.1.p1;Parent=BSUD.11004.1.p1
contig_4371	transdecoder	three_prime_UTR	62001	62465	.	-	.	ID=BSUD.11004.1.p1.utr3p1;Parent=BSUD.11004.1.p1
contig_4371	transdecoder	gene	75421	102542	.	-	.	ID=BSUD.11005;Interpro=IPR000322 (Glycoside hydrolase family 31)---IPR011013 (Galactose mutarotase-like domain superfamily)---IPR013780 (Glycosyl hydrolase, all-beta)---IPR017853 (Glycoside hydrolase superfamily)---IPR044112 (Sulfoquinovosidase YihQ-like)
contig_4371	transdecoder	mRNA	75421	102542	.	-	.	ID=BSUD.11005.1.p1;Parent=BSUD.11005;Interpro=IPR000322 (Glycoside hydrolase family 31)---IPR011013 (Galactose mutarotase-like domain superfamily)---IPR013780 (Glycosyl hydrolase, all-beta)---IPR017853 (Glycoside hydrolase superfamily)---IPR044112 (Sulfoquinovosidase YihQ-like)
contig_4371	transdecoder	five_prime_UTR	102377	102542	.	-	.	ID=BSUD.11005.1.p1.utr5p1;Parent=BSUD.11005.1.p1
contig_4371	transdecoder	exon	102369	102542	.	-	.	ID=BSUD.11005.1.p1.exon1;Parent=BSUD.11005.1.p1
contig_4371	transdecoder	CDS	102369	102376	.	-	0	ID=cds.BSUD.11005.1.p1;Parent=BSUD.11005.1.p1
contig_4371	transdecoder	exon	100526	100646	.	-	.	ID=BSUD.11005.1.p1.exon2;Parent=BSUD.11005.1.p1
contig_4371	transdecoder	CDS	100526	100646	.	-	1	ID=cds.BSUD.11005.1.p1;Parent=BSUD.11005.1.p1
contig_4371	transdecoder	exon	97520	97702	.	-	.	ID=BSUD.11005.1.p1.exon3;Parent=BSUD.11005.1.p1
contig_4371	transdecoder	CDS	97520	97702	.	-	0	ID=cds.BSUD.11005.1.p1;Parent=BSUD.11005.1.p1
contig_4371	transdecoder	exon	92945	93152	.	-	.	ID=BSUD.11005.1.p1.exon4;Parent=BSUD.11005.1.p1
contig_4371	transdecoder	CDS	92945	93152	.	-	0	ID=cds.BSUD.11005.1.p1;Parent=BSUD.11005.1.p1
contig_4371	transdecoder	exon	85439	85601	.	-	.	ID=BSUD.11005.1.p1.exon5;Parent=BSUD.11005.1.p1
contig_4371	transdecoder	CDS	85439	85601	.	-	2	ID=cds.BSUD.11005.1.p1;Parent=BSUD.11005.1.p1
contig_4371	transdecoder	exon	83248	83425	.	-	.	ID=BSUD.11005.1.p1.exon6;Parent=BSUD.11005.1.p1
contig_4371	transdecoder	CDS	83248	83425	.	-	1	ID=cds.BSUD.11005.1.p1;Parent=BSUD.11005.1.p1
contig_4371	transdecoder	exon	82985	83126	.	-	.	ID=BSUD.11005.1.p1.exon7;Parent=BSUD.11005.1.p1
contig_4371	transdecoder	CDS	82985	83126	.	-	0	ID=cds.BSUD.11005.1.p1;Parent=BSUD.11005.1.p1
contig_4371	transdecoder	exon	82639	82736	.	-	.	ID=BSUD.11005.1.p1.exon8;Parent=BSUD.11005.1.p1
contig_4371	transdecoder	CDS	82639	82736	.	-	2	ID=cds.BSUD.11005.1.p1;Parent=BSUD.11005.1.p1
contig_4371	transdecoder	exon	81613	81736	.	-	.	ID=BSUD.11005.1.p1.exon9;Parent=BSUD.11005.1.p1
contig_4371	transdecoder	CDS	81613	81736	.	-	0	ID=cds.BSUD.11005.1.p1;Parent=BSUD.11005.1.p1
contig_4371	transdecoder	exon	80218	80430	.	-	.	ID=BSUD.11005.1.p1.exon10;Parent=BSUD.11005.1.p1
contig_4371	transdecoder	CDS	80218	80430	.	-	2	ID=cds.BSUD.11005.1.p1;Parent=BSUD.11005.1.p1
contig_4371	transdecoder	exon	78772	79014	.	-	.	ID=BSUD.11005.1.p1.exon11;Parent=BSUD.11005.1.p1
contig_4371	transdecoder	CDS	78772	79014	.	-	2	ID=cds.BSUD.11005.1.p1;Parent=BSUD.11005.1.p1
contig_4371	transdecoder	exon	77071	77167	.	-	.	ID=BSUD.11005.1.p1.exon12;Parent=BSUD.11005.1.p1
contig_4371	transdecoder	CDS	77071	77167	.	-	2	ID=cds.BSUD.11005.1.p1;Parent=BSUD.11005.1.p1
contig_4371	transdecoder	exon	76042	76220	.	-	.	ID=BSUD.11005.1.p1.exon13;Parent=BSUD.11005.1.p1
contig_4371	transdecoder	CDS	76042	76220	.	-	1	ID=cds.BSUD.11005.1.p1;Parent=BSUD.11005.1.p1
contig_4371	transdecoder	exon	75421	75859	.	-	.	ID=BSUD.11005.1.p1.exon14;Parent=BSUD.11005.1.p1
contig_4371	transdecoder	CDS	75687	75859	.	-	2	ID=cds.BSUD.11005.1.p1;Parent=BSUD.11005.1.p1
contig_4371	transdecoder	three_prime_UTR	75421	75686	.	-	.	ID=BSUD.11005.1.p1.utr3p1;Parent=BSUD.11005.1.p1
contig_4371	transdecoder	gene	87063	90315	.	+	.	ID=BSUD.11006;Interpro=IPR036249 (Thioredoxin-like superfamily)
contig_4371	transdecoder	mRNA	87063	90315	.	+	.	ID=BSUD.11006.1.p1;Parent=BSUD.11006;Interpro=IPR036249 (Thioredoxin-like superfamily)
contig_4371	transdecoder	five_prime_UTR	87063	87270	.	+	.	ID=BSUD.11006.1.p1.utr5p1;Parent=BSUD.11006.1.p1
contig_4371	transdecoder	exon	87063	87318	.	+	.	ID=BSUD.11006.1.p1.exon1;Parent=BSUD.11006.1.p1
contig_4371	transdecoder	CDS	87271	87318	.	+	0	ID=cds.BSUD.11006.1.p1;Parent=BSUD.11006.1.p1
contig_4371	transdecoder	exon	88498	88632	.	+	.	ID=BSUD.11006.1.p1.exon2;Parent=BSUD.11006.1.p1
contig_4371	transdecoder	CDS	88498	88632	.	+	0	ID=cds.BSUD.11006.1.p1;Parent=BSUD.11006.1.p1
contig_4371	transdecoder	exon	90108	90315	.	+	.	ID=BSUD.11006.1.p1.exon3;Parent=BSUD.11006.1.p1
contig_4371	transdecoder	CDS	90108	90314	.	+	0	ID=cds.BSUD.11006.1.p1;Parent=BSUD.11006.1.p1
contig_4371	tRNAscan-SE	pseudogene_tRNA	93754	93830	36.0	+	.	ID=contig_4371.trna2;Name=contig_4371.tRNA2-ArgTCG;isotype=Arg;anticodon=TCG;gene_biotype=pseudogene
contig_4371	tRNAscan-SE	exon	93754	93830	.	+	.	ID=contig_4371.trna2.exon1;Parent=contig_4371.trna2
contig_4371	tRNAscan-SE	pseudogene_tRNA	100781	100859	38.2	+	.	ID=contig_4371.trna3;Name=contig_4371.tRNA3-GlyTCC;isotype=Gly;anticodon=TCC;gene_biotype=pseudogene
contig_4371	tRNAscan-SE	exon	100781	100859	.	+	.	ID=contig_4371.trna3.exon1;Parent=contig_4371.trna3
contig_4371	transdecoder	gene	105628	111137	.	+	.	ID=BSUD.11007;Interpro=NA
contig_4371	transdecoder	mRNA	105628	111137	.	+	.	ID=BSUD.11007.1.p1;Parent=BSUD.11007;Interpro=NA
contig_4371	transdecoder	five_prime_UTR	105628	105763	.	+	.	ID=BSUD.11007.1.p1.utr5p1;Parent=BSUD.11007.1.p1
contig_4371	transdecoder	exon	105628	105843	.	+	.	ID=BSUD.11007.1.p1.exon1;Parent=BSUD.11007.1.p1
contig_4371	transdecoder	CDS	105764	105843	.	+	0	ID=cds.BSUD.11007.1.p1;Parent=BSUD.11007.1.p1
contig_4371	transdecoder	exon	109649	109728	.	+	.	ID=BSUD.11007.1.p1.exon2;Parent=BSUD.11007.1.p1
contig_4371	transdecoder	CDS	109649	109728	.	+	1	ID=cds.BSUD.11007.1.p1;Parent=BSUD.11007.1.p1
contig_4371	transdecoder	exon	111048	111137	.	+	.	ID=BSUD.11007.1.p1.exon3;Parent=BSUD.11007.1.p1
contig_4371	transdecoder	CDS	111048	111055	.	+	2	ID=cds.BSUD.11007.1.p1;Parent=BSUD.11007.1.p1
contig_4371	transdecoder	three_prime_UTR	111056	111137	.	+	.	ID=BSUD.11007.1.p1.utr3p1;Parent=BSUD.11007.1.p1
contig_4371	transdecoder	gene	116997	128683	.	+	.	ID=BSUD.11008;Interpro=IPR021922 (Par3/HAL, N-terminal)
contig_4371	transdecoder	mRNA	116997	128683	.	+	.	ID=BSUD.11008.1.p1;Parent=BSUD.11008;Interpro=IPR021922 (Par3/HAL, N-terminal)
contig_4371	transdecoder	five_prime_UTR	116997	117401	.	+	.	ID=BSUD.11008.1.p1.utr5p1;Parent=BSUD.11008.1.p1
contig_4371	transdecoder	five_prime_UTR	121092	121153	.	+	.	ID=BSUD.11008.1.p1.utr5p2;Parent=BSUD.11008.1.p1
contig_4371	transdecoder	exon	116997	117401	.	+	.	ID=BSUD.11008.1.p1.exon1;Parent=BSUD.11008.1.p1
contig_4371	transdecoder	exon	121092	121388	.	+	.	ID=BSUD.11008.1.p1.exon2;Parent=BSUD.11008.1.p1
contig_4371	transdecoder	CDS	121154	121388	.	+	0	ID=cds.BSUD.11008.1.p1;Parent=BSUD.11008.1.p1
contig_4371	transdecoder	exon	125869	125935	.	+	.	ID=BSUD.11008.1.p1.exon3;Parent=BSUD.11008.1.p1
contig_4371	transdecoder	CDS	125869	125935	.	+	2	ID=cds.BSUD.11008.1.p1;Parent=BSUD.11008.1.p1
contig_4371	transdecoder	exon	127026	127062	.	+	.	ID=BSUD.11008.1.p1.exon4;Parent=BSUD.11008.1.p1
contig_4371	transdecoder	CDS	127026	127062	.	+	1	ID=cds.BSUD.11008.1.p1;Parent=BSUD.11008.1.p1
contig_4371	transdecoder	exon	128425	128499	.	+	.	ID=BSUD.11008.1.p1.exon5;Parent=BSUD.11008.1.p1
contig_4371	transdecoder	CDS	128425	128499	.	+	0	ID=cds.BSUD.11008.1.p1;Parent=BSUD.11008.1.p1
contig_4371	transdecoder	exon	128611	128683	.	+	.	ID=BSUD.11008.1.p1.exon6;Parent=BSUD.11008.1.p1
contig_4371	transdecoder	CDS	128611	128682	.	+	0	ID=cds.BSUD.11008.1.p1;Parent=BSUD.11008.1.p1
contig_4371	transdecoder	mRNA	120392	128683	.	+	.	ID=BSUD.11008.2.p1;Parent=BSUD.11008;Interpro=IPR021922 (Par3/HAL, N-terminal)
contig_4371	transdecoder	five_prime_UTR	120392	120501	.	+	.	ID=BSUD.11008.2.p1.utr5p1;Parent=BSUD.11008.2.p1
contig_4371	transdecoder	five_prime_UTR	121092	121153	.	+	.	ID=BSUD.11008.2.p1.utr5p2;Parent=BSUD.11008.2.p1
contig_4371	transdecoder	exon	120392	120501	.	+	.	ID=BSUD.11008.2.p1.exon1;Parent=BSUD.11008.2.p1
contig_4371	transdecoder	exon	121092	121388	.	+	.	ID=BSUD.11008.2.p1.exon2;Parent=BSUD.11008.2.p1
contig_4371	transdecoder	CDS	121154	121388	.	+	0	ID=cds.BSUD.11008.2.p1;Parent=BSUD.11008.2.p1
contig_4371	transdecoder	exon	125869	125935	.	+	.	ID=BSUD.11008.2.p1.exon3;Parent=BSUD.11008.2.p1
contig_4371	transdecoder	CDS	125869	125935	.	+	2	ID=cds.BSUD.11008.2.p1;Parent=BSUD.11008.2.p1
contig_4371	transdecoder	exon	127026	127062	.	+	.	ID=BSUD.11008.2.p1.exon4;Parent=BSUD.11008.2.p1
contig_4371	transdecoder	CDS	127026	127062	.	+	1	ID=cds.BSUD.11008.2.p1;Parent=BSUD.11008.2.p1
contig_4371	transdecoder	exon	128425	128499	.	+	.	ID=BSUD.11008.2.p1.exon5;Parent=BSUD.11008.2.p1
contig_4371	transdecoder	CDS	128425	128499	.	+	0	ID=cds.BSUD.11008.2.p1;Parent=BSUD.11008.2.p1
contig_4371	transdecoder	exon	128611	128683	.	+	.	ID=BSUD.11008.2.p1.exon6;Parent=BSUD.11008.2.p1
contig_4371	transdecoder	CDS	128611	128682	.	+	0	ID=cds.BSUD.11008.2.p1;Parent=BSUD.11008.2.p1
contig_4372	transdecoder	gene	562	6268	.	-	.	ID=BSUD.11009;Interpro=IPR036249 (Thioredoxin-like superfamily)
contig_4372	transdecoder	mRNA	562	6268	.	-	.	ID=BSUD.11009.1.p1;Parent=BSUD.11009;Interpro=IPR036249 (Thioredoxin-like superfamily)
contig_4372	transdecoder	five_prime_UTR	6052	6268	.	-	.	ID=BSUD.11009.1.p1.utr5p1;Parent=BSUD.11009.1.p1
contig_4372	transdecoder	exon	6004	6268	.	-	.	ID=BSUD.11009.1.p1.exon1;Parent=BSUD.11009.1.p1
contig_4372	transdecoder	CDS	6004	6051	.	-	0	ID=cds.BSUD.11009.1.p1;Parent=BSUD.11009.1.p1
contig_4372	transdecoder	exon	4690	4824	.	-	.	ID=BSUD.11009.1.p1.exon2;Parent=BSUD.11009.1.p1
contig_4372	transdecoder	CDS	4690	4824	.	-	0	ID=cds.BSUD.11009.1.p1;Parent=BSUD.11009.1.p1
contig_4372	transdecoder	exon	562	3214	.	-	.	ID=BSUD.11009.1.p1.exon3;Parent=BSUD.11009.1.p1
contig_4372	transdecoder	CDS	2621	3214	.	-	0	ID=cds.BSUD.11009.1.p1;Parent=BSUD.11009.1.p1
contig_4372	transdecoder	three_prime_UTR	562	2620	.	-	.	ID=BSUD.11009.1.p1.utr3p1;Parent=BSUD.11009.1.p1
contig_4372	transdecoder	gene	10195	17895	.	+	.	ID=BSUD.11010;Interpro=IPR000322 (Glycoside hydrolase family 31)---IPR013780 (Glycosyl hydrolase, all-beta)---IPR017853 (Glycoside hydrolase superfamily)---IPR044112 (Sulfoquinovosidase YihQ-like)
contig_4372	transdecoder	mRNA	10195	17895	.	+	.	ID=BSUD.11010.1.p1;Parent=BSUD.11010;Interpro=IPR000322 (Glycoside hydrolase family 31)---IPR013780 (Glycosyl hydrolase, all-beta)---IPR017853 (Glycoside hydrolase superfamily)---IPR044112 (Sulfoquinovosidase YihQ-like)
contig_4372	transdecoder	exon	10195	10337	.	+	.	ID=BSUD.11010.1.p1.exon1;Parent=BSUD.11010.1.p1
contig_4372	transdecoder	CDS	10196	10337	.	+	0	ID=cds.BSUD.11010.1.p1;Parent=BSUD.11010.1.p1
contig_4372	transdecoder	exon	10586	10683	.	+	.	ID=BSUD.11010.1.p1.exon2;Parent=BSUD.11010.1.p1
contig_4372	transdecoder	CDS	10586	10683	.	+	2	ID=cds.BSUD.11010.1.p1;Parent=BSUD.11010.1.p1
contig_4372	transdecoder	exon	11586	11709	.	+	.	ID=BSUD.11010.1.p1.exon3;Parent=BSUD.11010.1.p1
contig_4372	transdecoder	CDS	11586	11709	.	+	0	ID=cds.BSUD.11010.1.p1;Parent=BSUD.11010.1.p1
contig_4372	transdecoder	exon	12892	13104	.	+	.	ID=BSUD.11010.1.p1.exon4;Parent=BSUD.11010.1.p1
contig_4372	transdecoder	CDS	12892	13104	.	+	2	ID=cds.BSUD.11010.1.p1;Parent=BSUD.11010.1.p1
contig_4372	transdecoder	exon	14308	14550	.	+	.	ID=BSUD.11010.1.p1.exon5;Parent=BSUD.11010.1.p1
contig_4372	transdecoder	CDS	14308	14550	.	+	2	ID=cds.BSUD.11010.1.p1;Parent=BSUD.11010.1.p1
contig_4372	transdecoder	exon	16155	16251	.	+	.	ID=BSUD.11010.1.p1.exon6;Parent=BSUD.11010.1.p1
contig_4372	transdecoder	CDS	16155	16251	.	+	2	ID=cds.BSUD.11010.1.p1;Parent=BSUD.11010.1.p1
contig_4372	transdecoder	exon	17102	17280	.	+	.	ID=BSUD.11010.1.p1.exon7;Parent=BSUD.11010.1.p1
contig_4372	transdecoder	CDS	17102	17280	.	+	1	ID=cds.BSUD.11010.1.p1;Parent=BSUD.11010.1.p1
contig_4372	transdecoder	exon	17463	17895	.	+	.	ID=BSUD.11010.1.p1.exon8;Parent=BSUD.11010.1.p1
contig_4372	transdecoder	CDS	17463	17635	.	+	2	ID=cds.BSUD.11010.1.p1;Parent=BSUD.11010.1.p1
contig_4372	transdecoder	three_prime_UTR	17636	17895	.	+	.	ID=BSUD.11010.1.p1.utr3p1;Parent=BSUD.11010.1.p1
contig_4373	transdecoder	gene	1951	13786	.	-	.	ID=BSUD.11011;Interpro=NA
contig_4373	transdecoder	mRNA	1951	13786	.	-	.	ID=BSUD.11011.1.p1;Parent=BSUD.11011;Interpro=NA
contig_4373	transdecoder	five_prime_UTR	13667	13786	.	-	.	ID=BSUD.11011.1.p1.utr5p1;Parent=BSUD.11011.1.p1
contig_4373	transdecoder	exon	13659	13786	.	-	.	ID=BSUD.11011.1.p1.exon1;Parent=BSUD.11011.1.p1
contig_4373	transdecoder	CDS	13659	13666	.	-	0	ID=cds.BSUD.11011.1.p1;Parent=BSUD.11011.1.p1
contig_4373	transdecoder	exon	4965	5085	.	-	.	ID=BSUD.11011.1.p1.exon2;Parent=BSUD.11011.1.p1
contig_4373	transdecoder	CDS	4965	5085	.	-	1	ID=cds.BSUD.11011.1.p1;Parent=BSUD.11011.1.p1
contig_4373	transdecoder	exon	1951	2136	.	-	.	ID=BSUD.11011.1.p1.exon3;Parent=BSUD.11011.1.p1
contig_4373	transdecoder	CDS	1951	2136	.	-	0	ID=cds.BSUD.11011.1.p1;Parent=BSUD.11011.1.p1
contig_4373	tRNAscan-SE	pseudogene_tRNA	5220	5298	38.2	+	.	ID=contig_4373.trna1;Name=contig_4373.tRNA1-GlyTCC;isotype=Gly;anticodon=TCC;gene_biotype=pseudogene
contig_4373	tRNAscan-SE	exon	5220	5298	.	+	.	ID=contig_4373.trna1.exon1;Parent=contig_4373.trna1
contig_4374	tRNAscan-SE	pseudogene_tRNA	4915	4993	38.2	+	.	ID=contig_4374.trna1;Name=contig_4374.tRNA1-GlyTCC;isotype=Gly;anticodon=TCC;gene_biotype=pseudogene
contig_4374	tRNAscan-SE	exon	4915	4993	.	+	.	ID=contig_4374.trna1.exon1;Parent=contig_4374.trna1
contig_4375	transdecoder	gene	229	4517	.	+	.	ID=BSUD.11012;Interpro=NA
contig_4375	transdecoder	mRNA	229	4517	.	+	.	ID=BSUD.11012.1.p1;Parent=BSUD.11012;Interpro=NA
contig_4375	transdecoder	five_prime_UTR	229	432	.	+	.	ID=BSUD.11012.1.p1.utr5p1;Parent=BSUD.11012.1.p1
contig_4375	transdecoder	exon	229	445	.	+	.	ID=BSUD.11012.1.p1.exon1;Parent=BSUD.11012.1.p1
contig_4375	transdecoder	CDS	433	445	.	+	0	ID=cds.BSUD.11012.1.p1;Parent=BSUD.11012.1.p1
contig_4375	transdecoder	exon	3772	4517	.	+	.	ID=BSUD.11012.1.p1.exon2;Parent=BSUD.11012.1.p1
contig_4375	transdecoder	CDS	3772	3989	.	+	2	ID=cds.BSUD.11012.1.p1;Parent=BSUD.11012.1.p1
contig_4375	transdecoder	three_prime_UTR	3990	4517	.	+	.	ID=BSUD.11012.1.p1.utr3p1;Parent=BSUD.11012.1.p1
contig_4376	transdecoder	gene	138	1670	.	-	.	ID=BSUD.11013;Interpro=NA
contig_4376	transdecoder	mRNA	138	1670	.	-	.	ID=BSUD.11013.1.p1;Parent=BSUD.11013;Interpro=NA
contig_4376	transdecoder	exon	138	1670	.	-	.	ID=BSUD.11013.1.p1.exon1;Parent=BSUD.11013.1.p1
contig_4376	transdecoder	CDS	1451	1669	.	-	0	ID=cds.BSUD.11013.1.p1;Parent=BSUD.11013.1.p1
contig_4376	transdecoder	three_prime_UTR	138	1450	.	-	.	ID=BSUD.11013.1.p1.utr3p1;Parent=BSUD.11013.1.p1
contig_4377	transdecoder	gene	152	395	.	-	.	ID=BSUD.11014;Interpro=NA
contig_4377	transdecoder	mRNA	152	395	.	-	.	ID=BSUD.11014.1.p1;Parent=BSUD.11014;Interpro=NA
contig_4377	transdecoder	exon	152	395	.	-	.	ID=BSUD.11014.1.p1.exon1;Parent=BSUD.11014.1.p1
contig_4377	transdecoder	CDS	238	393	.	-	0	ID=cds.BSUD.11014.1.p1;Parent=BSUD.11014.1.p1
contig_4377	transdecoder	three_prime_UTR	152	237	.	-	.	ID=BSUD.11014.1.p1.utr3p1;Parent=BSUD.11014.1.p1
contig_4377	transdecoder	gene	6120	34095	.	-	.	ID=BSUD.11016;Interpro=NA
contig_4377	transdecoder	mRNA	6120	34094	.	-	.	ID=BSUD.11016.1.p1;Parent=BSUD.11016;Interpro=NA
contig_4377	transdecoder	five_prime_UTR	33995	34094	.	-	.	ID=BSUD.11016.1.p1.utr5p1;Parent=BSUD.11016.1.p1
contig_4377	transdecoder	exon	33931	34094	.	-	.	ID=BSUD.11016.1.p1.exon1;Parent=BSUD.11016.1.p1
contig_4377	transdecoder	CDS	33931	33994	.	-	0	ID=cds.BSUD.11016.1.p1;Parent=BSUD.11016.1.p1
contig_4377	transdecoder	exon	32074	32269	.	-	.	ID=BSUD.11016.1.p1.exon2;Parent=BSUD.11016.1.p1
contig_4377	transdecoder	CDS	32074	32269	.	-	2	ID=cds.BSUD.11016.1.p1;Parent=BSUD.11016.1.p1
contig_4377	transdecoder	exon	6120	6369	.	-	.	ID=BSUD.11016.1.p1.exon3;Parent=BSUD.11016.1.p1
contig_4377	transdecoder	CDS	6342	6369	.	-	1	ID=cds.BSUD.11016.1.p1;Parent=BSUD.11016.1.p1
contig_4377	transdecoder	three_prime_UTR	6120	6341	.	-	.	ID=BSUD.11016.1.p1.utr3p1;Parent=BSUD.11016.1.p1
contig_4377	transdecoder	mRNA	6122	34095	.	-	.	ID=BSUD.11016.2.p1;Parent=BSUD.11016;Interpro=NA
contig_4377	transdecoder	five_prime_UTR	33995	34095	.	-	.	ID=BSUD.11016.2.p1.utr5p1;Parent=BSUD.11016.2.p1
contig_4377	transdecoder	exon	33931	34095	.	-	.	ID=BSUD.11016.2.p1.exon1;Parent=BSUD.11016.2.p1
contig_4377	transdecoder	CDS	33931	33994	.	-	0	ID=cds.BSUD.11016.2.p1;Parent=BSUD.11016.2.p1
contig_4377	transdecoder	exon	32074	32269	.	-	.	ID=BSUD.11016.2.p1.exon2;Parent=BSUD.11016.2.p1
contig_4377	transdecoder	CDS	32074	32269	.	-	2	ID=cds.BSUD.11016.2.p1;Parent=BSUD.11016.2.p1
contig_4377	transdecoder	exon	6122	6366	.	-	.	ID=BSUD.11016.2.p1.exon3;Parent=BSUD.11016.2.p1
contig_4377	transdecoder	CDS	6342	6366	.	-	1	ID=cds.BSUD.11016.2.p1;Parent=BSUD.11016.2.p1
contig_4377	transdecoder	three_prime_UTR	6122	6341	.	-	.	ID=BSUD.11016.2.p1.utr3p1;Parent=BSUD.11016.2.p1
contig_4377	transdecoder	gene	47670	51295	.	-	.	ID=BSUD.11015;Interpro=NA
contig_4377	transdecoder	mRNA	47670	51295	.	-	.	ID=BSUD.11015.1.p1;Parent=BSUD.11015;Interpro=NA
contig_4377	transdecoder	five_prime_UTR	51249	51295	.	-	.	ID=BSUD.11015.1.p1.utr5p1;Parent=BSUD.11015.1.p1
contig_4377	transdecoder	exon	51158	51295	.	-	.	ID=BSUD.11015.1.p1.exon1;Parent=BSUD.11015.1.p1
contig_4377	transdecoder	CDS	51158	51248	.	-	0	ID=cds.BSUD.11015.1.p1;Parent=BSUD.11015.1.p1
contig_4377	transdecoder	exon	49461	49583	.	-	.	ID=BSUD.11015.1.p1.exon2;Parent=BSUD.11015.1.p1
contig_4377	transdecoder	CDS	49486	49583	.	-	2	ID=cds.BSUD.11015.1.p1;Parent=BSUD.11015.1.p1
contig_4377	transdecoder	exon	47670	47887	.	-	.	ID=BSUD.11015.1.p1.exon3;Parent=BSUD.11015.1.p1
contig_4377	transdecoder	three_prime_UTR	49461	49485	.	-	.	ID=BSUD.11015.1.p1.utr3p1;Parent=BSUD.11015.1.p1
contig_4377	transdecoder	three_prime_UTR	47670	47887	.	-	.	ID=BSUD.11015.1.p1.utr3p2;Parent=BSUD.11015.1.p1
contig_4377	tRNAscan-SE	pseudogene_tRNA	48186	48254	21.5	+	.	ID=contig_4377.trna1;Name=contig_4377.tRNA1-ArgTCT;isotype=Arg;anticodon=TCT;gene_biotype=pseudogene
contig_4377	tRNAscan-SE	exon	48186	48254	.	+	.	ID=contig_4377.trna1.exon1;Parent=contig_4377.trna1
contig_4378	transdecoder	gene	1510	8826	.	-	.	ID=BSUD.11017;Interpro=IPR008166 (Glycosyltransferase family 92)
contig_4378	transdecoder	mRNA	1510	8826	.	-	.	ID=BSUD.11017.1.p1;Parent=BSUD.11017;Interpro=IPR008166 (Glycosyltransferase family 92)
contig_4378	transdecoder	five_prime_UTR	8692	8826	.	-	.	ID=BSUD.11017.1.p1.utr5p1;Parent=BSUD.11017.1.p1
contig_4378	transdecoder	five_prime_UTR	7529	7639	.	-	.	ID=BSUD.11017.1.p1.utr5p2;Parent=BSUD.11017.1.p1
contig_4378	transdecoder	exon	8692	8826	.	-	.	ID=BSUD.11017.1.p1.exon1;Parent=BSUD.11017.1.p1
contig_4378	transdecoder	exon	7293	7639	.	-	.	ID=BSUD.11017.1.p1.exon2;Parent=BSUD.11017.1.p1
contig_4378	transdecoder	CDS	7293	7528	.	-	0	ID=cds.BSUD.11017.1.p1;Parent=BSUD.11017.1.p1
contig_4378	transdecoder	exon	3328	3576	.	-	.	ID=BSUD.11017.1.p1.exon3;Parent=BSUD.11017.1.p1
contig_4378	transdecoder	CDS	3328	3576	.	-	1	ID=cds.BSUD.11017.1.p1;Parent=BSUD.11017.1.p1
contig_4378	transdecoder	exon	1510	2891	.	-	.	ID=BSUD.11017.1.p1.exon4;Parent=BSUD.11017.1.p1
contig_4378	transdecoder	CDS	1967	2891	.	-	1	ID=cds.BSUD.11017.1.p1;Parent=BSUD.11017.1.p1
contig_4378	transdecoder	three_prime_UTR	1510	1966	.	-	.	ID=BSUD.11017.1.p1.utr3p1;Parent=BSUD.11017.1.p1
contig_4381	transdecoder	gene	5004	12128	.	-	.	ID=BSUD.11021;Interpro=IPR006029 (Neurotransmitter-gated ion-channel transmembrane domain)---IPR006201 (Neurotransmitter-gated ion-channel)---IPR036719 (Neurotransmitter-gated ion-channel transmembrane domain superfamily)---IPR038050 (Neuronal acetylcholine receptor)
contig_4381	transdecoder	mRNA	5004	12128	.	-	.	ID=BSUD.11021.1.p1;Parent=BSUD.11021;Interpro=IPR006029 (Neurotransmitter-gated ion-channel transmembrane domain)---IPR006201 (Neurotransmitter-gated ion-channel)---IPR036719 (Neurotransmitter-gated ion-channel transmembrane domain superfamily)---IPR038050 (Neuronal acetylcholine receptor)
contig_4381	transdecoder	exon	12046	12128	.	-	.	ID=BSUD.11021.1.p1.exon1;Parent=BSUD.11021.1.p1
contig_4381	transdecoder	CDS	12046	12127	.	-	0	ID=cds.BSUD.11021.1.p1;Parent=BSUD.11021.1.p1
contig_4381	transdecoder	exon	11115	11201	.	-	.	ID=BSUD.11021.1.p1.exon2;Parent=BSUD.11021.1.p1
contig_4381	transdecoder	CDS	11115	11201	.	-	2	ID=cds.BSUD.11021.1.p1;Parent=BSUD.11021.1.p1
contig_4381	transdecoder	exon	9906	10021	.	-	.	ID=BSUD.11021.1.p1.exon3;Parent=BSUD.11021.1.p1
contig_4381	transdecoder	CDS	9906	10021	.	-	2	ID=cds.BSUD.11021.1.p1;Parent=BSUD.11021.1.p1
contig_4381	transdecoder	exon	5004	9704	.	-	.	ID=BSUD.11021.1.p1.exon4;Parent=BSUD.11021.1.p1
contig_4381	transdecoder	CDS	9228	9704	.	-	0	ID=cds.BSUD.11021.1.p1;Parent=BSUD.11021.1.p1
contig_4381	transdecoder	three_prime_UTR	5004	9227	.	-	.	ID=BSUD.11021.1.p1.utr3p1;Parent=BSUD.11021.1.p1
contig_4382	transdecoder	gene	1191	15277	.	-	.	ID=BSUD.11022;Interpro=NA
contig_4382	transdecoder	mRNA	1191	15277	.	-	.	ID=BSUD.11022.1.p4;Parent=BSUD.11022;Interpro=NA
contig_4382	transdecoder	five_prime_UTR	14987	15277	.	-	.	ID=BSUD.11022.1.p4.utr5p1;Parent=BSUD.11022.1.p4
contig_4382	transdecoder	five_prime_UTR	12659	12946	.	-	.	ID=BSUD.11022.1.p4.utr5p2;Parent=BSUD.11022.1.p4
contig_4382	transdecoder	five_prime_UTR	7516	7697	.	-	.	ID=BSUD.11022.1.p4.utr5p3;Parent=BSUD.11022.1.p4
contig_4382	transdecoder	five_prime_UTR	6384	7245	.	-	.	ID=BSUD.11022.1.p4.utr5p4;Parent=BSUD.11022.1.p4
contig_4382	transdecoder	five_prime_UTR	4887	5353	.	-	.	ID=BSUD.11022.1.p4.utr5p5;Parent=BSUD.11022.1.p4
contig_4382	transdecoder	five_prime_UTR	1707	4131	.	-	.	ID=BSUD.11022.1.p4.utr5p6;Parent=BSUD.11022.1.p4
contig_4382	transdecoder	exon	14987	15277	.	-	.	ID=BSUD.11022.1.p4.exon1;Parent=BSUD.11022.1.p4
contig_4382	transdecoder	exon	12659	12946	.	-	.	ID=BSUD.11022.1.p4.exon2;Parent=BSUD.11022.1.p4
contig_4382	transdecoder	exon	7516	7697	.	-	.	ID=BSUD.11022.1.p4.exon3;Parent=BSUD.11022.1.p4
contig_4382	transdecoder	exon	6384	7245	.	-	.	ID=BSUD.11022.1.p4.exon4;Parent=BSUD.11022.1.p4
contig_4382	transdecoder	exon	4887	5353	.	-	.	ID=BSUD.11022.1.p4.exon5;Parent=BSUD.11022.1.p4
contig_4382	transdecoder	exon	1191	4131	.	-	.	ID=BSUD.11022.1.p4.exon6;Parent=BSUD.11022.1.p4
contig_4382	transdecoder	CDS	1542	1706	.	-	0	ID=cds.BSUD.11022.1.p4;Parent=BSUD.11022.1.p4
contig_4382	transdecoder	three_prime_UTR	1191	1541	.	-	.	ID=BSUD.11022.1.p4.utr3p1;Parent=BSUD.11022.1.p4
contig_4382	StringTie	gene	15586	16236	1000	+	.	ID=BSUD.11023
contig_4382	StringTie	transcript	15586	16236	1000	+	.	ID=BSUD.11023.1;Parent=BSUD.11023
contig_4382	StringTie	exon	15586	15679	1000	+	.	ID=BSUD.11023.1.exon1;Parent=BSUD.11023.1
contig_4382	StringTie	exon	16101	16236	1000	+	.	ID=BSUD.11023.1.exon2;Parent=BSUD.11023.1
contig_4382	StringTie	gene	19357	20065	1000	-	.	ID=BSUD.11024
contig_4382	StringTie	transcript	19357	20065	1000	-	.	ID=BSUD.11024.1;Parent=BSUD.11024
contig_4382	StringTie	exon	19357	19492	1000	-	.	ID=BSUD.11024.1.exon1;Parent=BSUD.11024.1
contig_4382	StringTie	exon	19635	19706	1000	-	.	ID=BSUD.11024.1.exon2;Parent=BSUD.11024.1
contig_4382	StringTie	exon	19922	20065	1000	-	.	ID=BSUD.11024.1.exon3;Parent=BSUD.11024.1
contig_4385	StringTie	gene	30060	34280	1000	-	.	ID=BSUD.11025
contig_4385	StringTie	transcript	30060	34280	1000	-	.	ID=BSUD.11025.1;Parent=BSUD.11025
contig_4385	StringTie	exon	30060	30358	1000	-	.	ID=BSUD.11025.1.exon1;Parent=BSUD.11025.1
contig_4385	StringTie	exon	32033	32104	1000	-	.	ID=BSUD.11025.1.exon2;Parent=BSUD.11025.1
contig_4385	StringTie	exon	34241	34280	1000	-	.	ID=BSUD.11025.1.exon3;Parent=BSUD.11025.1
contig_4385	transdecoder	gene	39528	44519	.	-	.	ID=BSUD.11026;Interpro=IPR002020 (Citrate synthase)---IPR016143 (Citrate synthase-like, small alpha subdomain)---IPR019810 (Citrate synthase active site)---IPR036969 (Citrate synthase superfamily)
contig_4385	transdecoder	mRNA	39528	44519	.	-	.	ID=BSUD.11026.1.p1;Parent=BSUD.11026;Interpro=IPR002020 (Citrate synthase)---IPR016143 (Citrate synthase-like, small alpha subdomain)---IPR019810 (Citrate synthase active site)---IPR036969 (Citrate synthase superfamily)
contig_4385	transdecoder	exon	44415	44519	.	-	.	ID=BSUD.11026.1.p1.exon1;Parent=BSUD.11026.1.p1
contig_4385	transdecoder	CDS	44415	44519	.	-	0	ID=cds.BSUD.11026.1.p1;Parent=BSUD.11026.1.p1
contig_4385	transdecoder	exon	43649	43858	.	-	.	ID=BSUD.11026.1.p1.exon2;Parent=BSUD.11026.1.p1
contig_4385	transdecoder	CDS	43649	43858	.	-	0	ID=cds.BSUD.11026.1.p1;Parent=BSUD.11026.1.p1
contig_4385	transdecoder	exon	39528	40968	.	-	.	ID=BSUD.11026.1.p1.exon3;Parent=BSUD.11026.1.p1
contig_4385	transdecoder	CDS	40792	40968	.	-	0	ID=cds.BSUD.11026.1.p1;Parent=BSUD.11026.1.p1
contig_4385	transdecoder	three_prime_UTR	39528	40791	.	-	.	ID=BSUD.11026.1.p1.utr3p1;Parent=BSUD.11026.1.p1
contig_4394	transdecoder	gene	6108	17081	.	-	.	ID=BSUD.11038;Interpro=IPR000719 (Protein kinase domain)---IPR001315 (CARD domain)---IPR011009 (Protein kinase-like domain superfamily)---IPR011029 (Death-like domain superfamily)---IPR017441 (Protein kinase, ATP binding site)
contig_4394	transdecoder	mRNA	6108	17081	.	-	.	ID=BSUD.11038.1.p1;Parent=BSUD.11038;Interpro=IPR000719 (Protein kinase domain)---IPR001315 (CARD domain)---IPR011009 (Protein kinase-like domain superfamily)---IPR011029 (Death-like domain superfamily)---IPR017441 (Protein kinase, ATP binding site)
contig_4394	transdecoder	five_prime_UTR	16641	17081	.	-	.	ID=BSUD.11038.1.p1.utr5p1;Parent=BSUD.11038.1.p1
contig_4394	transdecoder	exon	16349	17081	.	-	.	ID=BSUD.11038.1.p1.exon1;Parent=BSUD.11038.1.p1
contig_4394	transdecoder	CDS	16349	16640	.	-	0	ID=cds.BSUD.11038.1.p1;Parent=BSUD.11038.1.p1
contig_4394	transdecoder	exon	13373	13447	.	-	.	ID=BSUD.11038.1.p1.exon2;Parent=BSUD.11038.1.p1
contig_4394	transdecoder	CDS	13373	13447	.	-	2	ID=cds.BSUD.11038.1.p1;Parent=BSUD.11038.1.p1
contig_4394	transdecoder	exon	10353	10513	.	-	.	ID=BSUD.11038.1.p1.exon3;Parent=BSUD.11038.1.p1
contig_4394	transdecoder	CDS	10353	10513	.	-	2	ID=cds.BSUD.11038.1.p1;Parent=BSUD.11038.1.p1
contig_4394	transdecoder	exon	9510	9629	.	-	.	ID=BSUD.11038.1.p1.exon4;Parent=BSUD.11038.1.p1
contig_4394	transdecoder	CDS	9510	9629	.	-	0	ID=cds.BSUD.11038.1.p1;Parent=BSUD.11038.1.p1
contig_4394	transdecoder	exon	9134	9275	.	-	.	ID=BSUD.11038.1.p1.exon5;Parent=BSUD.11038.1.p1
contig_4394	transdecoder	CDS	9134	9275	.	-	0	ID=cds.BSUD.11038.1.p1;Parent=BSUD.11038.1.p1
contig_4394	transdecoder	exon	6728	6899	.	-	.	ID=BSUD.11038.1.p1.exon6;Parent=BSUD.11038.1.p1
contig_4394	transdecoder	CDS	6728	6899	.	-	2	ID=cds.BSUD.11038.1.p1;Parent=BSUD.11038.1.p1
contig_4394	transdecoder	exon	6108	6329	.	-	.	ID=BSUD.11038.1.p1.exon7;Parent=BSUD.11038.1.p1
contig_4394	transdecoder	CDS	6329	6329	.	-	1	ID=cds.BSUD.11038.1.p1;Parent=BSUD.11038.1.p1
contig_4394	transdecoder	three_prime_UTR	6108	6328	.	-	.	ID=BSUD.11038.1.p1.utr3p1;Parent=BSUD.11038.1.p1
contig_4394	transdecoder	mRNA	6108	17081	.	-	.	ID=BSUD.11038.2.p1;Parent=BSUD.11038;Interpro=IPR000719 (Protein kinase domain)---IPR001315 (CARD domain)---IPR011009 (Protein kinase-like domain superfamily)---IPR011029 (Death-like domain superfamily)---IPR017441 (Protein kinase, ATP binding site)
contig_4394	transdecoder	five_prime_UTR	17048	17081	.	-	.	ID=BSUD.11038.2.p1.utr5p1;Parent=BSUD.11038.2.p1
contig_4394	transdecoder	five_prime_UTR	13419	13447	.	-	.	ID=BSUD.11038.2.p1.utr5p2;Parent=BSUD.11038.2.p1
contig_4394	transdecoder	exon	17048	17081	.	-	.	ID=BSUD.11038.2.p1.exon1;Parent=BSUD.11038.2.p1
contig_4394	transdecoder	exon	13373	13447	.	-	.	ID=BSUD.11038.2.p1.exon2;Parent=BSUD.11038.2.p1
contig_4394	transdecoder	CDS	13373	13418	.	-	0	ID=cds.BSUD.11038.2.p1;Parent=BSUD.11038.2.p1
contig_4394	transdecoder	exon	10353	10513	.	-	.	ID=BSUD.11038.2.p1.exon3;Parent=BSUD.11038.2.p1
contig_4394	transdecoder	CDS	10353	10513	.	-	2	ID=cds.BSUD.11038.2.p1;Parent=BSUD.11038.2.p1
contig_4394	transdecoder	exon	9510	9629	.	-	.	ID=BSUD.11038.2.p1.exon4;Parent=BSUD.11038.2.p1
contig_4394	transdecoder	CDS	9510	9629	.	-	0	ID=cds.BSUD.11038.2.p1;Parent=BSUD.11038.2.p1
contig_4394	transdecoder	exon	9134	9275	.	-	.	ID=BSUD.11038.2.p1.exon5;Parent=BSUD.11038.2.p1
contig_4394	transdecoder	CDS	9134	9275	.	-	0	ID=cds.BSUD.11038.2.p1;Parent=BSUD.11038.2.p1
contig_4394	transdecoder	exon	6728	6899	.	-	.	ID=BSUD.11038.2.p1.exon6;Parent=BSUD.11038.2.p1
contig_4394	transdecoder	CDS	6728	6899	.	-	2	ID=cds.BSUD.11038.2.p1;Parent=BSUD.11038.2.p1
contig_4394	transdecoder	exon	6108	6329	.	-	.	ID=BSUD.11038.2.p1.exon7;Parent=BSUD.11038.2.p1
contig_4394	transdecoder	CDS	6329	6329	.	-	1	ID=cds.BSUD.11038.2.p1;Parent=BSUD.11038.2.p1
contig_4394	transdecoder	three_prime_UTR	6108	6328	.	-	.	ID=BSUD.11038.2.p1.utr3p1;Parent=BSUD.11038.2.p1
contig_4394	transdecoder	gene	20737	22018	.	-	.	ID=BSUD.11039;Interpro=NA
contig_4394	transdecoder	mRNA	20737	22018	.	-	.	ID=BSUD.11039.1.p1;Parent=BSUD.11039;Interpro=NA
contig_4394	transdecoder	five_prime_UTR	21358	22018	.	-	.	ID=BSUD.11039.1.p1.utr5p1;Parent=BSUD.11039.1.p1
contig_4394	transdecoder	exon	20737	22018	.	-	.	ID=BSUD.11039.1.p1.exon1;Parent=BSUD.11039.1.p1
contig_4394	transdecoder	CDS	21202	21357	.	-	0	ID=cds.BSUD.11039.1.p1;Parent=BSUD.11039.1.p1
contig_4394	transdecoder	three_prime_UTR	20737	21201	.	-	.	ID=BSUD.11039.1.p1.utr3p1;Parent=BSUD.11039.1.p1
contig_4395	tRNAscan-SE	pseudogene_tRNA	35176	35246	37.6	-	.	ID=contig_4395.trna2;Name=contig_4395.tRNA2-SerCGA;isotype=Ser;anticodon=CGA;gene_biotype=pseudogene
contig_4395	tRNAscan-SE	exon	35176	35246	.	-	.	ID=contig_4395.trna2.exon1;Parent=contig_4395.trna2
contig_4395	tRNAscan-SE	pseudogene_tRNA	56483	56550	23.5	+	.	ID=contig_4395.trna1;Name=contig_4395.tRNA1-GlyTCC;isotype=Gly;anticodon=TCC;gene_biotype=pseudogene
contig_4395	tRNAscan-SE	exon	56483	56550	.	+	.	ID=contig_4395.trna1.exon1;Parent=contig_4395.trna1
contig_4396	transdecoder	gene	1360	34984	.	+	.	ID=BSUD.11040;Interpro=IPR000276 (G protein-coupled receptor, rhodopsin-like)---IPR001671 (Melanocortin/ACTH receptor)---IPR017452 (GPCR, rhodopsin-like, 7TM)
contig_4396	transdecoder	mRNA	1360	34984	.	+	.	ID=BSUD.11040.1.p1;Parent=BSUD.11040;Interpro=IPR000276 (G protein-coupled receptor, rhodopsin-like)---IPR001671 (Melanocortin/ACTH receptor)---IPR017452 (GPCR, rhodopsin-like, 7TM)
contig_4396	transdecoder	exon	1360	1960	.	+	.	ID=BSUD.11040.1.p1.exon1;Parent=BSUD.11040.1.p1
contig_4396	transdecoder	CDS	1360	1960	.	+	0	ID=cds.BSUD.11040.1.p1;Parent=BSUD.11040.1.p1
contig_4396	transdecoder	exon	32356	34984	.	+	.	ID=BSUD.11040.1.p1.exon2;Parent=BSUD.11040.1.p1
contig_4396	transdecoder	CDS	32356	33221	.	+	2	ID=cds.BSUD.11040.1.p1;Parent=BSUD.11040.1.p1
contig_4396	transdecoder	three_prime_UTR	33222	34984	.	+	.	ID=BSUD.11040.1.p1.utr3p1;Parent=BSUD.11040.1.p1
contig_4396	transdecoder	gene	42765	47439	.	+	.	ID=BSUD.11041;Interpro=NA
contig_4396	transdecoder	mRNA	42765	47439	.	+	.	ID=BSUD.11041.1.p2;Parent=BSUD.11041;Interpro=NA
contig_4396	transdecoder	five_prime_UTR	42765	42878	.	+	.	ID=BSUD.11041.1.p2.utr5p1;Parent=BSUD.11041.1.p2
contig_4396	transdecoder	five_prime_UTR	46277	46867	.	+	.	ID=BSUD.11041.1.p2.utr5p2;Parent=BSUD.11041.1.p2
contig_4396	transdecoder	exon	42765	42878	.	+	.	ID=BSUD.11041.1.p2.exon1;Parent=BSUD.11041.1.p2
contig_4396	transdecoder	exon	46277	47439	.	+	.	ID=BSUD.11041.1.p2.exon2;Parent=BSUD.11041.1.p2
contig_4396	transdecoder	CDS	46868	47347	.	+	0	ID=cds.BSUD.11041.1.p2;Parent=BSUD.11041.1.p2
contig_4396	transdecoder	three_prime_UTR	47348	47439	.	+	.	ID=BSUD.11041.1.p2.utr3p1;Parent=BSUD.11041.1.p2
contig_4396	transdecoder	gene	48190	51234	.	-	.	ID=BSUD.11042;Interpro=NA
contig_4396	transdecoder	mRNA	48190	51234	.	-	.	ID=BSUD.11042.1.p2;Parent=BSUD.11042;Interpro=NA
contig_4396	transdecoder	five_prime_UTR	49063	51234	.	-	.	ID=BSUD.11042.1.p2.utr5p1;Parent=BSUD.11042.1.p2
contig_4396	transdecoder	exon	48190	51234	.	-	.	ID=BSUD.11042.1.p2.exon1;Parent=BSUD.11042.1.p2
contig_4396	transdecoder	CDS	48871	49062	.	-	0	ID=cds.BSUD.11042.1.p2;Parent=BSUD.11042.1.p2
contig_4396	transdecoder	three_prime_UTR	48190	48870	.	-	.	ID=BSUD.11042.1.p2.utr3p1;Parent=BSUD.11042.1.p2
contig_4396	StringTie	gene	58381	59729	1000	+	.	ID=BSUD.11043
contig_4396	StringTie	transcript	58381	59729	1000	+	.	ID=BSUD.11043.1;Parent=BSUD.11043
contig_4396	StringTie	exon	58381	59729	1000	+	.	ID=BSUD.11043.1.exon1;Parent=BSUD.11043.1
contig_4397	transdecoder	gene	46258	53912	.	+	.	ID=BSUD.11044;Interpro=NA
contig_4397	transdecoder	mRNA	46258	53912	.	+	.	ID=BSUD.11044.1.p2;Parent=BSUD.11044;Interpro=NA
contig_4397	transdecoder	five_prime_UTR	46258	46371	.	+	.	ID=BSUD.11044.1.p2.utr5p1;Parent=BSUD.11044.1.p2
contig_4397	transdecoder	five_prime_UTR	50941	51531	.	+	.	ID=BSUD.11044.1.p2.utr5p2;Parent=BSUD.11044.1.p2
contig_4397	transdecoder	exon	46258	46371	.	+	.	ID=BSUD.11044.1.p2.exon1;Parent=BSUD.11044.1.p2
contig_4397	transdecoder	exon	50941	53912	.	+	.	ID=BSUD.11044.1.p2.exon2;Parent=BSUD.11044.1.p2
contig_4397	transdecoder	CDS	51532	52020	.	+	0	ID=cds.BSUD.11044.1.p2;Parent=BSUD.11044.1.p2
contig_4397	transdecoder	three_prime_UTR	52021	53912	.	+	.	ID=BSUD.11044.1.p2.utr3p1;Parent=BSUD.11044.1.p2
contig_4397	StringTie	gene	63381	64381	1000	+	.	ID=BSUD.11045
contig_4397	StringTie	transcript	63381	64381	1000	+	.	ID=BSUD.11045.1;Parent=BSUD.11045
contig_4397	StringTie	exon	63381	64381	1000	+	.	ID=BSUD.11045.1.exon1;Parent=BSUD.11045.1
contig_4399	tRNAscan-SE	pseudogene_tRNA	752	819	24.8	-	.	ID=contig_4399.trna1;Name=contig_4399.tRNA1-ArgTCT;isotype=Arg;anticodon=TCT;gene_biotype=pseudogene
contig_4399	tRNAscan-SE	exon	752	819	.	-	.	ID=contig_4399.trna1.exon1;Parent=contig_4399.trna1
contig_4399	transdecoder	gene	3083	8011	.	+	.	ID=BSUD.11046;Interpro=NA
contig_4399	transdecoder	mRNA	3083	8011	.	+	.	ID=BSUD.11046.1.p1;Parent=BSUD.11046;Interpro=NA
contig_4399	transdecoder	five_prime_UTR	3083	3226	.	+	.	ID=BSUD.11046.1.p1.utr5p1;Parent=BSUD.11046.1.p1
contig_4399	transdecoder	exon	3083	3711	.	+	.	ID=BSUD.11046.1.p1.exon1;Parent=BSUD.11046.1.p1
contig_4399	transdecoder	CDS	3227	3711	.	+	0	ID=cds.BSUD.11046.1.p1;Parent=BSUD.11046.1.p1
contig_4399	transdecoder	exon	4888	5023	.	+	.	ID=BSUD.11046.1.p1.exon2;Parent=BSUD.11046.1.p1
contig_4399	transdecoder	CDS	4888	5023	.	+	1	ID=cds.BSUD.11046.1.p1;Parent=BSUD.11046.1.p1
contig_4399	transdecoder	exon	5780	5882	.	+	.	ID=BSUD.11046.1.p1.exon3;Parent=BSUD.11046.1.p1
contig_4399	transdecoder	CDS	5780	5882	.	+	0	ID=cds.BSUD.11046.1.p1;Parent=BSUD.11046.1.p1
contig_4399	transdecoder	exon	6596	6662	.	+	.	ID=BSUD.11046.1.p1.exon4;Parent=BSUD.11046.1.p1
contig_4399	transdecoder	CDS	6596	6662	.	+	2	ID=cds.BSUD.11046.1.p1;Parent=BSUD.11046.1.p1
contig_4399	transdecoder	exon	6872	7130	.	+	.	ID=BSUD.11046.1.p1.exon5;Parent=BSUD.11046.1.p1
contig_4399	transdecoder	CDS	6872	7130	.	+	1	ID=cds.BSUD.11046.1.p1;Parent=BSUD.11046.1.p1
contig_4399	transdecoder	exon	7884	8011	.	+	.	ID=BSUD.11046.1.p1.exon6;Parent=BSUD.11046.1.p1
contig_4399	transdecoder	CDS	7884	8009	.	+	0	ID=cds.BSUD.11046.1.p1;Parent=BSUD.11046.1.p1
contig_4400	tRNAscan-SE	pseudogene_tRNA	782	849	24.8	-	.	ID=contig_4400.trna1;Name=contig_4400.tRNA1-ArgTCT;isotype=Arg;anticodon=TCT;gene_biotype=pseudogene
contig_4400	tRNAscan-SE	exon	782	849	.	-	.	ID=contig_4400.trna1.exon1;Parent=contig_4400.trna1
contig_4402	tRNAscan-SE	pseudogene_tRNA	13430	13498	39.4	-	.	ID=contig_4402.trna1;Name=contig_4402.tRNA1-GlyTCC;isotype=Gly;anticodon=TCC;gene_biotype=pseudogene
contig_4402	tRNAscan-SE	exon	13430	13498	.	-	.	ID=contig_4402.trna1.exon1;Parent=contig_4402.trna1
contig_4403	StringTie	gene	13076	23853	1000	-	.	ID=BSUD.11054
contig_4403	StringTie	transcript	13076	23853	1000	-	.	ID=BSUD.11054.1;Parent=BSUD.11054
contig_4403	StringTie	exon	13076	15239	1000	-	.	ID=BSUD.11054.1.exon1;Parent=BSUD.11054.1
contig_4403	StringTie	exon	23456	23853	1000	-	.	ID=BSUD.11054.1.exon2;Parent=BSUD.11054.1
contig_4404	transdecoder	gene	897	27156	.	-	.	ID=BSUD.11055;Interpro=IPR000203 (GPS motif)---IPR000832 (GPCR, family 2, secretin-like)---IPR008077 (GPCR, family 2, brain-specific angiogenesis inhibitor)---IPR017981 (GPCR, family 2-like)---IPR032471 (GAIN domain, N-terminal)---IPR046338 (GAIN domain superfamily)
contig_4404	transdecoder	mRNA	897	27156	.	-	.	ID=BSUD.11055.1.p1;Parent=BSUD.11055;Interpro=IPR000203 (GPS motif)---IPR000832 (GPCR, family 2, secretin-like)---IPR008077 (GPCR, family 2, brain-specific angiogenesis inhibitor)---IPR017981 (GPCR, family 2-like)---IPR032471 (GAIN domain, N-terminal)---IPR046338 (GAIN domain superfamily)
contig_4404	transdecoder	exon	27007	27156	.	-	.	ID=BSUD.11055.1.p1.exon1;Parent=BSUD.11055.1.p1
contig_4404	transdecoder	CDS	27007	27155	.	-	0	ID=cds.BSUD.11055.1.p1;Parent=BSUD.11055.1.p1
contig_4404	transdecoder	exon	24780	24942	.	-	.	ID=BSUD.11055.1.p1.exon2;Parent=BSUD.11055.1.p1
contig_4404	transdecoder	CDS	24780	24942	.	-	1	ID=cds.BSUD.11055.1.p1;Parent=BSUD.11055.1.p1
contig_4404	transdecoder	exon	14725	14866	.	-	.	ID=BSUD.11055.1.p1.exon3;Parent=BSUD.11055.1.p1
contig_4404	transdecoder	CDS	14725	14866	.	-	0	ID=cds.BSUD.11055.1.p1;Parent=BSUD.11055.1.p1
contig_4404	transdecoder	exon	13765	13908	.	-	.	ID=BSUD.11055.1.p1.exon4;Parent=BSUD.11055.1.p1
contig_4404	transdecoder	CDS	13765	13908	.	-	2	ID=cds.BSUD.11055.1.p1;Parent=BSUD.11055.1.p1
contig_4404	transdecoder	exon	11813	11904	.	-	.	ID=BSUD.11055.1.p1.exon5;Parent=BSUD.11055.1.p1
contig_4404	transdecoder	CDS	11813	11904	.	-	2	ID=cds.BSUD.11055.1.p1;Parent=BSUD.11055.1.p1
contig_4404	transdecoder	exon	10671	10850	.	-	.	ID=BSUD.11055.1.p1.exon6;Parent=BSUD.11055.1.p1
contig_4404	transdecoder	CDS	10671	10850	.	-	0	ID=cds.BSUD.11055.1.p1;Parent=BSUD.11055.1.p1
contig_4404	transdecoder	exon	10201	10375	.	-	.	ID=BSUD.11055.1.p1.exon7;Parent=BSUD.11055.1.p1
contig_4404	transdecoder	CDS	10201	10375	.	-	0	ID=cds.BSUD.11055.1.p1;Parent=BSUD.11055.1.p1
contig_4404	transdecoder	exon	9980	10081	.	-	.	ID=BSUD.11055.1.p1.exon8;Parent=BSUD.11055.1.p1
contig_4404	transdecoder	CDS	9980	10081	.	-	2	ID=cds.BSUD.11055.1.p1;Parent=BSUD.11055.1.p1
contig_4404	transdecoder	exon	9167	9248	.	-	.	ID=BSUD.11055.1.p1.exon9;Parent=BSUD.11055.1.p1
contig_4404	transdecoder	CDS	9167	9248	.	-	2	ID=cds.BSUD.11055.1.p1;Parent=BSUD.11055.1.p1
contig_4404	transdecoder	exon	8750	8864	.	-	.	ID=BSUD.11055.1.p1.exon10;Parent=BSUD.11055.1.p1
contig_4404	transdecoder	CDS	8750	8864	.	-	1	ID=cds.BSUD.11055.1.p1;Parent=BSUD.11055.1.p1
contig_4404	transdecoder	exon	8530	8576	.	-	.	ID=BSUD.11055.1.p1.exon11;Parent=BSUD.11055.1.p1
contig_4404	transdecoder	CDS	8530	8576	.	-	0	ID=cds.BSUD.11055.1.p1;Parent=BSUD.11055.1.p1
contig_4404	transdecoder	exon	7627	7744	.	-	.	ID=BSUD.11055.1.p1.exon12;Parent=BSUD.11055.1.p1
contig_4404	transdecoder	CDS	7627	7744	.	-	1	ID=cds.BSUD.11055.1.p1;Parent=BSUD.11055.1.p1
contig_4404	transdecoder	exon	6759	6859	.	-	.	ID=BSUD.11055.1.p1.exon13;Parent=BSUD.11055.1.p1
contig_4404	transdecoder	CDS	6759	6859	.	-	0	ID=cds.BSUD.11055.1.p1;Parent=BSUD.11055.1.p1
contig_4404	transdecoder	exon	5987	6089	.	-	.	ID=BSUD.11055.1.p1.exon14;Parent=BSUD.11055.1.p1
contig_4404	transdecoder	CDS	5987	6089	.	-	1	ID=cds.BSUD.11055.1.p1;Parent=BSUD.11055.1.p1
contig_4404	transdecoder	exon	5288	5438	.	-	.	ID=BSUD.11055.1.p1.exon15;Parent=BSUD.11055.1.p1
contig_4404	transdecoder	CDS	5288	5438	.	-	0	ID=cds.BSUD.11055.1.p1;Parent=BSUD.11055.1.p1
contig_4404	transdecoder	exon	4309	4378	.	-	.	ID=BSUD.11055.1.p1.exon16;Parent=BSUD.11055.1.p1
contig_4404	transdecoder	CDS	4309	4378	.	-	2	ID=cds.BSUD.11055.1.p1;Parent=BSUD.11055.1.p1
contig_4404	transdecoder	exon	3899	3965	.	-	.	ID=BSUD.11055.1.p1.exon17;Parent=BSUD.11055.1.p1
contig_4404	transdecoder	CDS	3899	3965	.	-	1	ID=cds.BSUD.11055.1.p1;Parent=BSUD.11055.1.p1
contig_4404	transdecoder	exon	2927	3012	.	-	.	ID=BSUD.11055.1.p1.exon18;Parent=BSUD.11055.1.p1
contig_4404	transdecoder	CDS	2927	3012	.	-	0	ID=cds.BSUD.11055.1.p1;Parent=BSUD.11055.1.p1
contig_4404	transdecoder	exon	897	2642	.	-	.	ID=BSUD.11055.1.p1.exon19;Parent=BSUD.11055.1.p1
contig_4404	transdecoder	CDS	2495	2642	.	-	1	ID=cds.BSUD.11055.1.p1;Parent=BSUD.11055.1.p1
contig_4404	transdecoder	three_prime_UTR	897	2494	.	-	.	ID=BSUD.11055.1.p1.utr3p1;Parent=BSUD.11055.1.p1
contig_4404	transdecoder	gene	7452	9753	.	+	.	ID=BSUD.11056;Interpro=NA
contig_4404	transdecoder	mRNA	7452	9753	.	+	.	ID=BSUD.11056.1.p1;Parent=BSUD.11056;Interpro=NA
contig_4404	transdecoder	five_prime_UTR	7452	8231	.	+	.	ID=BSUD.11056.1.p1.utr5p1;Parent=BSUD.11056.1.p1
contig_4404	transdecoder	exon	7452	9108	.	+	.	ID=BSUD.11056.1.p1.exon1;Parent=BSUD.11056.1.p1
contig_4404	transdecoder	CDS	8232	8477	.	+	0	ID=cds.BSUD.11056.1.p1;Parent=BSUD.11056.1.p1
contig_4404	transdecoder	exon	9344	9753	.	+	.	ID=BSUD.11056.1.p1.exon2;Parent=BSUD.11056.1.p1
contig_4404	transdecoder	three_prime_UTR	8478	9108	.	+	.	ID=BSUD.11056.1.p1.utr3p1;Parent=BSUD.11056.1.p1
contig_4404	transdecoder	three_prime_UTR	9344	9753	.	+	.	ID=BSUD.11056.1.p1.utr3p2;Parent=BSUD.11056.1.p1
contig_4404	transdecoder	gene	27726	70840	.	-	.	ID=BSUD.11057;Interpro=IPR000152 (EGF-type aspartate/asparagine hydroxylation site)---IPR000742 (EGF-like domain)---IPR001881 (EGF-like calcium-binding domain)
contig_4404	transdecoder	mRNA	27726	70840	.	-	.	ID=BSUD.11057.1.p1;Parent=BSUD.11057;Interpro=IPR000152 (EGF-type aspartate/asparagine hydroxylation site)---IPR000742 (EGF-like domain)---IPR001881 (EGF-like calcium-binding domain)
contig_4404	transdecoder	five_prime_UTR	70188	70840	.	-	.	ID=BSUD.11057.1.p1.utr5p1;Parent=BSUD.11057.1.p1
contig_4404	transdecoder	five_prime_UTR	61848	61959	.	-	.	ID=BSUD.11057.1.p1.utr5p2;Parent=BSUD.11057.1.p1
contig_4404	transdecoder	five_prime_UTR	40618	40630	.	-	.	ID=BSUD.11057.1.p1.utr5p3;Parent=BSUD.11057.1.p1
contig_4404	transdecoder	exon	70188	70840	.	-	.	ID=BSUD.11057.1.p1.exon1;Parent=BSUD.11057.1.p1
contig_4404	transdecoder	exon	61848	61959	.	-	.	ID=BSUD.11057.1.p1.exon2;Parent=BSUD.11057.1.p1
contig_4404	transdecoder	exon	40533	40630	.	-	.	ID=BSUD.11057.1.p1.exon3;Parent=BSUD.11057.1.p1
contig_4404	transdecoder	CDS	40533	40617	.	-	0	ID=cds.BSUD.11057.1.p1;Parent=BSUD.11057.1.p1
contig_4404	transdecoder	exon	39599	39786	.	-	.	ID=BSUD.11057.1.p1.exon4;Parent=BSUD.11057.1.p1
contig_4404	transdecoder	CDS	39599	39786	.	-	2	ID=cds.BSUD.11057.1.p1;Parent=BSUD.11057.1.p1
contig_4404	transdecoder	exon	37894	38041	.	-	.	ID=BSUD.11057.1.p1.exon5;Parent=BSUD.11057.1.p1
contig_4404	transdecoder	CDS	37894	38041	.	-	0	ID=cds.BSUD.11057.1.p1;Parent=BSUD.11057.1.p1
contig_4404	transdecoder	exon	34669	34779	.	-	.	ID=BSUD.11057.1.p1.exon6;Parent=BSUD.11057.1.p1
contig_4404	transdecoder	CDS	34669	34779	.	-	2	ID=cds.BSUD.11057.1.p1;Parent=BSUD.11057.1.p1
contig_4404	transdecoder	exon	33746	33972	.	-	.	ID=BSUD.11057.1.p1.exon7;Parent=BSUD.11057.1.p1
contig_4404	transdecoder	CDS	33746	33972	.	-	2	ID=cds.BSUD.11057.1.p1;Parent=BSUD.11057.1.p1
contig_4404	transdecoder	exon	31635	31866	.	-	.	ID=BSUD.11057.1.p1.exon8;Parent=BSUD.11057.1.p1
contig_4404	transdecoder	CDS	31635	31866	.	-	0	ID=cds.BSUD.11057.1.p1;Parent=BSUD.11057.1.p1
contig_4404	transdecoder	exon	30938	31032	.	-	.	ID=BSUD.11057.1.p1.exon9;Parent=BSUD.11057.1.p1
contig_4404	transdecoder	CDS	30938	31032	.	-	2	ID=cds.BSUD.11057.1.p1;Parent=BSUD.11057.1.p1
contig_4404	transdecoder	exon	28608	28824	.	-	.	ID=BSUD.11057.1.p1.exon10;Parent=BSUD.11057.1.p1
contig_4404	transdecoder	CDS	28608	28824	.	-	0	ID=cds.BSUD.11057.1.p1;Parent=BSUD.11057.1.p1
contig_4404	transdecoder	exon	27726	27878	.	-	.	ID=BSUD.11057.1.p1.exon11;Parent=BSUD.11057.1.p1
contig_4404	transdecoder	CDS	27727	27878	.	-	2	ID=cds.BSUD.11057.1.p1;Parent=BSUD.11057.1.p1
contig_4404	transdecoder	gene	117731	122377	.	+	.	ID=BSUD.11058;Interpro=NA
contig_4404	transdecoder	mRNA	117731	122377	.	+	.	ID=BSUD.11058.1.p2;Parent=BSUD.11058;Interpro=NA
contig_4404	transdecoder	five_prime_UTR	117731	117776	.	+	.	ID=BSUD.11058.1.p2.utr5p1;Parent=BSUD.11058.1.p2
contig_4404	transdecoder	five_prime_UTR	118327	118395	.	+	.	ID=BSUD.11058.1.p2.utr5p2;Parent=BSUD.11058.1.p2
contig_4404	transdecoder	five_prime_UTR	118691	118736	.	+	.	ID=BSUD.11058.1.p2.utr5p3;Parent=BSUD.11058.1.p2
contig_4404	transdecoder	exon	117731	117776	.	+	.	ID=BSUD.11058.1.p2.exon1;Parent=BSUD.11058.1.p2
contig_4404	transdecoder	exon	118327	118395	.	+	.	ID=BSUD.11058.1.p2.exon2;Parent=BSUD.11058.1.p2
contig_4404	transdecoder	exon	118691	118749	.	+	.	ID=BSUD.11058.1.p2.exon3;Parent=BSUD.11058.1.p2
contig_4404	transdecoder	CDS	118737	118749	.	+	0	ID=cds.BSUD.11058.1.p2;Parent=BSUD.11058.1.p2
contig_4404	transdecoder	exon	120948	120971	.	+	.	ID=BSUD.11058.1.p2.exon4;Parent=BSUD.11058.1.p2
contig_4404	transdecoder	CDS	120948	120971	.	+	2	ID=cds.BSUD.11058.1.p2;Parent=BSUD.11058.1.p2
contig_4404	transdecoder	exon	121061	121655	.	+	.	ID=BSUD.11058.1.p2.exon5;Parent=BSUD.11058.1.p2
contig_4404	transdecoder	CDS	121061	121200	.	+	2	ID=cds.BSUD.11058.1.p2;Parent=BSUD.11058.1.p2
contig_4404	transdecoder	exon	121751	121985	.	+	.	ID=BSUD.11058.1.p2.exon6;Parent=BSUD.11058.1.p2
contig_4404	transdecoder	exon	122062	122377	.	+	.	ID=BSUD.11058.1.p2.exon7;Parent=BSUD.11058.1.p2
contig_4404	transdecoder	three_prime_UTR	121201	121655	.	+	.	ID=BSUD.11058.1.p2.utr3p1;Parent=BSUD.11058.1.p2
contig_4404	transdecoder	three_prime_UTR	121751	121985	.	+	.	ID=BSUD.11058.1.p2.utr3p2;Parent=BSUD.11058.1.p2
contig_4404	transdecoder	three_prime_UTR	122062	122377	.	+	.	ID=BSUD.11058.1.p2.utr3p3;Parent=BSUD.11058.1.p2
contig_4404	transdecoder	mRNA	118332	121199	.	+	.	ID=BSUD.11058.2.p1;Parent=BSUD.11058;Interpro=NA
contig_4404	transdecoder	five_prime_UTR	118332	118395	.	+	.	ID=BSUD.11058.2.p1.utr5p1;Parent=BSUD.11058.2.p1
contig_4404	transdecoder	five_prime_UTR	118691	118736	.	+	.	ID=BSUD.11058.2.p1.utr5p2;Parent=BSUD.11058.2.p1
contig_4404	transdecoder	exon	118332	118395	.	+	.	ID=BSUD.11058.2.p1.exon1;Parent=BSUD.11058.2.p1
contig_4404	transdecoder	exon	118691	118749	.	+	.	ID=BSUD.11058.2.p1.exon2;Parent=BSUD.11058.2.p1
contig_4404	transdecoder	CDS	118737	118749	.	+	0	ID=cds.BSUD.11058.2.p1;Parent=BSUD.11058.2.p1
contig_4404	transdecoder	exon	120948	120971	.	+	.	ID=BSUD.11058.2.p1.exon3;Parent=BSUD.11058.2.p1
contig_4404	transdecoder	CDS	120948	120971	.	+	2	ID=cds.BSUD.11058.2.p1;Parent=BSUD.11058.2.p1
contig_4404	transdecoder	exon	121061	121199	.	+	.	ID=BSUD.11058.2.p1.exon4;Parent=BSUD.11058.2.p1
contig_4404	transdecoder	CDS	121061	121197	.	+	2	ID=cds.BSUD.11058.2.p1;Parent=BSUD.11058.2.p1
contig_4404	StringTie	gene	123541	124661	1000	+	.	ID=BSUD.11059
contig_4404	StringTie	transcript	123541	124661	1000	+	.	ID=BSUD.11059.1;Parent=BSUD.11059
contig_4404	StringTie	exon	123541	123856	1000	+	.	ID=BSUD.11059.1.exon1;Parent=BSUD.11059.1
contig_4404	StringTie	exon	123957	124661	1000	+	.	ID=BSUD.11059.1.exon2;Parent=BSUD.11059.1
contig_4405	transdecoder	gene	257	16644	.	+	.	ID=BSUD.11064;Interpro=IPR000413 (Integrin alpha chain)---IPR013517 (FG-GAP repeat)---IPR013519 (Integrin alpha beta-propellor)---IPR013649 (Integrin alpha-2)---IPR018184 (Integrin alpha chain, C-terminal cytoplasmic region, conserved site)---IPR028994 (Integrin alpha, N-terminal)---IPR032695 (Integrin domain superfamily)
contig_4405	transdecoder	mRNA	257	16644	.	+	.	ID=BSUD.11064.1.p1;Parent=BSUD.11064;Interpro=IPR000413 (Integrin alpha chain)---IPR013517 (FG-GAP repeat)---IPR013519 (Integrin alpha beta-propellor)---IPR013649 (Integrin alpha-2)---IPR018184 (Integrin alpha chain, C-terminal cytoplasmic region, conserved site)---IPR028994 (Integrin alpha, N-terminal)---IPR032695 (Integrin domain superfamily)
contig_4405	transdecoder	exon	257	307	.	+	.	ID=BSUD.11064.1.p1.exon1;Parent=BSUD.11064.1.p1
contig_4405	transdecoder	CDS	259	307	.	+	0	ID=cds.BSUD.11064.1.p1;Parent=BSUD.11064.1.p1
contig_4405	transdecoder	exon	762	848	.	+	.	ID=BSUD.11064.1.p1.exon2;Parent=BSUD.11064.1.p1
contig_4405	transdecoder	CDS	762	848	.	+	2	ID=cds.BSUD.11064.1.p1;Parent=BSUD.11064.1.p1
contig_4405	transdecoder	exon	976	1058	.	+	.	ID=BSUD.11064.1.p1.exon3;Parent=BSUD.11064.1.p1
contig_4405	transdecoder	CDS	976	1058	.	+	2	ID=cds.BSUD.11064.1.p1;Parent=BSUD.11064.1.p1
contig_4405	transdecoder	exon	1210	1263	.	+	.	ID=BSUD.11064.1.p1.exon4;Parent=BSUD.11064.1.p1
contig_4405	transdecoder	CDS	1210	1263	.	+	0	ID=cds.BSUD.11064.1.p1;Parent=BSUD.11064.1.p1
contig_4405	transdecoder	exon	1483	1620	.	+	.	ID=BSUD.11064.1.p1.exon5;Parent=BSUD.11064.1.p1
contig_4405	transdecoder	CDS	1483	1620	.	+	0	ID=cds.BSUD.11064.1.p1;Parent=BSUD.11064.1.p1
contig_4405	transdecoder	exon	1716	1824	.	+	.	ID=BSUD.11064.1.p1.exon6;Parent=BSUD.11064.1.p1
contig_4405	transdecoder	CDS	1716	1824	.	+	0	ID=cds.BSUD.11064.1.p1;Parent=BSUD.11064.1.p1
contig_4405	transdecoder	exon	2211	2393	.	+	.	ID=BSUD.11064.1.p1.exon7;Parent=BSUD.11064.1.p1
contig_4405	transdecoder	CDS	2211	2393	.	+	2	ID=cds.BSUD.11064.1.p1;Parent=BSUD.11064.1.p1
contig_4405	transdecoder	exon	3507	3713	.	+	.	ID=BSUD.11064.1.p1.exon8;Parent=BSUD.11064.1.p1
contig_4405	transdecoder	CDS	3507	3713	.	+	2	ID=cds.BSUD.11064.1.p1;Parent=BSUD.11064.1.p1
contig_4405	transdecoder	exon	3860	4026	.	+	.	ID=BSUD.11064.1.p1.exon9;Parent=BSUD.11064.1.p1
contig_4405	transdecoder	CDS	3860	4026	.	+	2	ID=cds.BSUD.11064.1.p1;Parent=BSUD.11064.1.p1
contig_4405	transdecoder	exon	4536	4670	.	+	.	ID=BSUD.11064.1.p1.exon10;Parent=BSUD.11064.1.p1
contig_4405	transdecoder	CDS	4536	4670	.	+	0	ID=cds.BSUD.11064.1.p1;Parent=BSUD.11064.1.p1
contig_4405	transdecoder	exon	5240	5566	.	+	.	ID=BSUD.11064.1.p1.exon11;Parent=BSUD.11064.1.p1
contig_4405	transdecoder	CDS	5240	5566	.	+	0	ID=cds.BSUD.11064.1.p1;Parent=BSUD.11064.1.p1
contig_4405	transdecoder	exon	6235	6404	.	+	.	ID=BSUD.11064.1.p1.exon12;Parent=BSUD.11064.1.p1
contig_4405	transdecoder	CDS	6235	6404	.	+	0	ID=cds.BSUD.11064.1.p1;Parent=BSUD.11064.1.p1
contig_4405	transdecoder	exon	7116	7287	.	+	.	ID=BSUD.11064.1.p1.exon13;Parent=BSUD.11064.1.p1
contig_4405	transdecoder	CDS	7116	7287	.	+	1	ID=cds.BSUD.11064.1.p1;Parent=BSUD.11064.1.p1
contig_4405	transdecoder	exon	7728	7850	.	+	.	ID=BSUD.11064.1.p1.exon14;Parent=BSUD.11064.1.p1
contig_4405	transdecoder	CDS	7728	7850	.	+	0	ID=cds.BSUD.11064.1.p1;Parent=BSUD.11064.1.p1
contig_4405	transdecoder	exon	7983	8102	.	+	.	ID=BSUD.11064.1.p1.exon15;Parent=BSUD.11064.1.p1
contig_4405	transdecoder	CDS	7983	8102	.	+	0	ID=cds.BSUD.11064.1.p1;Parent=BSUD.11064.1.p1
contig_4405	transdecoder	exon	8431	8520	.	+	.	ID=BSUD.11064.1.p1.exon16;Parent=BSUD.11064.1.p1
contig_4405	transdecoder	CDS	8431	8520	.	+	0	ID=cds.BSUD.11064.1.p1;Parent=BSUD.11064.1.p1
contig_4405	transdecoder	exon	9715	9834	.	+	.	ID=BSUD.11064.1.p1.exon17;Parent=BSUD.11064.1.p1
contig_4405	transdecoder	CDS	9715	9834	.	+	0	ID=cds.BSUD.11064.1.p1;Parent=BSUD.11064.1.p1
contig_4405	transdecoder	exon	12613	16644	.	+	.	ID=BSUD.11064.1.p1.exon18;Parent=BSUD.11064.1.p1
contig_4405	transdecoder	CDS	12613	13131	.	+	0	ID=cds.BSUD.11064.1.p1;Parent=BSUD.11064.1.p1
contig_4405	transdecoder	three_prime_UTR	13132	16644	.	+	.	ID=BSUD.11064.1.p1.utr3p1;Parent=BSUD.11064.1.p1
contig_4405	StringTie	gene	9860	97837	1000	+	.	ID=BSUD.11065
contig_4405	StringTie	transcript	9860	97837	1000	+	.	ID=BSUD.11065.1;Parent=BSUD.11065
contig_4405	StringTie	exon	9860	10365	1000	+	.	ID=BSUD.11065.1.exon1;Parent=BSUD.11065.1
contig_4405	StringTie	exon	97591	97837	1000	+	.	ID=BSUD.11065.1.exon2;Parent=BSUD.11065.1
contig_4405	transdecoder	gene	18181	34657	.	+	.	ID=BSUD.11066;Interpro=IPR000504 (RNA recognition motif domain)---IPR012677 (Nucleotide-binding alpha-beta plait domain superfamily)---IPR035979 (RNA-binding domain superfamily)
contig_4405	transdecoder	mRNA	18181	34657	.	+	.	ID=BSUD.11066.1.p1;Parent=BSUD.11066;Interpro=IPR000504 (RNA recognition motif domain)---IPR012677 (Nucleotide-binding alpha-beta plait domain superfamily)---IPR035979 (RNA-binding domain superfamily)
contig_4405	transdecoder	five_prime_UTR	18181	18630	.	+	.	ID=BSUD.11066.1.p1.utr5p1;Parent=BSUD.11066.1.p1
contig_4405	transdecoder	exon	18181	18653	.	+	.	ID=BSUD.11066.1.p1.exon1;Parent=BSUD.11066.1.p1
contig_4405	transdecoder	CDS	18631	18653	.	+	0	ID=cds.BSUD.11066.1.p1;Parent=BSUD.11066.1.p1
contig_4405	transdecoder	exon	22162	22334	.	+	.	ID=BSUD.11066.1.p1.exon2;Parent=BSUD.11066.1.p1
contig_4405	transdecoder	CDS	22162	22334	.	+	1	ID=cds.BSUD.11066.1.p1;Parent=BSUD.11066.1.p1
contig_4405	transdecoder	exon	22535	22595	.	+	.	ID=BSUD.11066.1.p1.exon3;Parent=BSUD.11066.1.p1
contig_4405	transdecoder	CDS	22535	22595	.	+	2	ID=cds.BSUD.11066.1.p1;Parent=BSUD.11066.1.p1
contig_4405	transdecoder	exon	22964	23057	.	+	.	ID=BSUD.11066.1.p1.exon4;Parent=BSUD.11066.1.p1
contig_4405	transdecoder	CDS	22964	23057	.	+	1	ID=cds.BSUD.11066.1.p1;Parent=BSUD.11066.1.p1
contig_4405	transdecoder	exon	23261	23485	.	+	.	ID=BSUD.11066.1.p1.exon5;Parent=BSUD.11066.1.p1
contig_4405	transdecoder	CDS	23261	23485	.	+	0	ID=cds.BSUD.11066.1.p1;Parent=BSUD.11066.1.p1
contig_4405	transdecoder	exon	24104	24257	.	+	.	ID=BSUD.11066.1.p1.exon6;Parent=BSUD.11066.1.p1
contig_4405	transdecoder	CDS	24104	24257	.	+	0	ID=cds.BSUD.11066.1.p1;Parent=BSUD.11066.1.p1
contig_4405	transdecoder	exon	24386	24472	.	+	.	ID=BSUD.11066.1.p1.exon7;Parent=BSUD.11066.1.p1
contig_4405	transdecoder	CDS	24386	24472	.	+	2	ID=cds.BSUD.11066.1.p1;Parent=BSUD.11066.1.p1
contig_4405	transdecoder	exon	24588	24659	.	+	.	ID=BSUD.11066.1.p1.exon8;Parent=BSUD.11066.1.p1
contig_4405	transdecoder	CDS	24588	24659	.	+	2	ID=cds.BSUD.11066.1.p1;Parent=BSUD.11066.1.p1
contig_4405	transdecoder	exon	26772	26801	.	+	.	ID=BSUD.11066.1.p1.exon9;Parent=BSUD.11066.1.p1
contig_4405	transdecoder	CDS	26772	26801	.	+	2	ID=cds.BSUD.11066.1.p1;Parent=BSUD.11066.1.p1
contig_4405	transdecoder	exon	26981	27630	.	+	.	ID=BSUD.11066.1.p1.exon10;Parent=BSUD.11066.1.p1
contig_4405	transdecoder	CDS	26981	27630	.	+	2	ID=cds.BSUD.11066.1.p1;Parent=BSUD.11066.1.p1
contig_4405	transdecoder	exon	27778	27829	.	+	.	ID=BSUD.11066.1.p1.exon11;Parent=BSUD.11066.1.p1
contig_4405	transdecoder	CDS	27778	27829	.	+	0	ID=cds.BSUD.11066.1.p1;Parent=BSUD.11066.1.p1
contig_4405	transdecoder	exon	27919	28017	.	+	.	ID=BSUD.11066.1.p1.exon12;Parent=BSUD.11066.1.p1
contig_4405	transdecoder	CDS	27919	28017	.	+	2	ID=cds.BSUD.11066.1.p1;Parent=BSUD.11066.1.p1
contig_4405	transdecoder	exon	28662	31216	.	+	.	ID=BSUD.11066.1.p1.exon13;Parent=BSUD.11066.1.p1
contig_4405	transdecoder	CDS	28662	28723	.	+	2	ID=cds.BSUD.11066.1.p1;Parent=BSUD.11066.1.p1
contig_4405	transdecoder	exon	31412	31498	.	+	.	ID=BSUD.11066.1.p1.exon14;Parent=BSUD.11066.1.p1
contig_4405	transdecoder	exon	31933	32007	.	+	.	ID=BSUD.11066.1.p1.exon15;Parent=BSUD.11066.1.p1
contig_4405	transdecoder	exon	32605	34657	.	+	.	ID=BSUD.11066.1.p1.exon16;Parent=BSUD.11066.1.p1
contig_4405	transdecoder	three_prime_UTR	28724	31216	.	+	.	ID=BSUD.11066.1.p1.utr3p1;Parent=BSUD.11066.1.p1
contig_4405	transdecoder	three_prime_UTR	31412	31498	.	+	.	ID=BSUD.11066.1.p1.utr3p2;Parent=BSUD.11066.1.p1
contig_4405	transdecoder	three_prime_UTR	31933	32007	.	+	.	ID=BSUD.11066.1.p1.utr3p3;Parent=BSUD.11066.1.p1
contig_4405	transdecoder	three_prime_UTR	32605	34657	.	+	.	ID=BSUD.11066.1.p1.utr3p4;Parent=BSUD.11066.1.p1
contig_4405	transdecoder	mRNA	18553	34657	.	+	.	ID=BSUD.11066.2.p1;Parent=BSUD.11066;Interpro=IPR000504 (RNA recognition motif domain)---IPR012677 (Nucleotide-binding alpha-beta plait domain superfamily)---IPR035979 (RNA-binding domain superfamily)
contig_4405	transdecoder	five_prime_UTR	18553	18630	.	+	.	ID=BSUD.11066.2.p1.utr5p1;Parent=BSUD.11066.2.p1
contig_4405	transdecoder	exon	18553	18653	.	+	.	ID=BSUD.11066.2.p1.exon1;Parent=BSUD.11066.2.p1
contig_4405	transdecoder	CDS	18631	18653	.	+	0	ID=cds.BSUD.11066.2.p1;Parent=BSUD.11066.2.p1
contig_4405	transdecoder	exon	22162	22334	.	+	.	ID=BSUD.11066.2.p1.exon2;Parent=BSUD.11066.2.p1
contig_4405	transdecoder	CDS	22162	22334	.	+	1	ID=cds.BSUD.11066.2.p1;Parent=BSUD.11066.2.p1
contig_4405	transdecoder	exon	22535	22595	.	+	.	ID=BSUD.11066.2.p1.exon3;Parent=BSUD.11066.2.p1
contig_4405	transdecoder	CDS	22535	22595	.	+	2	ID=cds.BSUD.11066.2.p1;Parent=BSUD.11066.2.p1
contig_4405	transdecoder	exon	22964	23057	.	+	.	ID=BSUD.11066.2.p1.exon4;Parent=BSUD.11066.2.p1
contig_4405	transdecoder	CDS	22964	23057	.	+	1	ID=cds.BSUD.11066.2.p1;Parent=BSUD.11066.2.p1
contig_4405	transdecoder	exon	23261	23485	.	+	.	ID=BSUD.11066.2.p1.exon5;Parent=BSUD.11066.2.p1
contig_4405	transdecoder	CDS	23261	23485	.	+	0	ID=cds.BSUD.11066.2.p1;Parent=BSUD.11066.2.p1
contig_4405	transdecoder	exon	24104	24257	.	+	.	ID=BSUD.11066.2.p1.exon6;Parent=BSUD.11066.2.p1
contig_4405	transdecoder	CDS	24104	24257	.	+	0	ID=cds.BSUD.11066.2.p1;Parent=BSUD.11066.2.p1
contig_4405	transdecoder	exon	24386	24472	.	+	.	ID=BSUD.11066.2.p1.exon7;Parent=BSUD.11066.2.p1
contig_4405	transdecoder	CDS	24386	24472	.	+	2	ID=cds.BSUD.11066.2.p1;Parent=BSUD.11066.2.p1
contig_4405	transdecoder	exon	24588	24659	.	+	.	ID=BSUD.11066.2.p1.exon8;Parent=BSUD.11066.2.p1
contig_4405	transdecoder	CDS	24588	24659	.	+	2	ID=cds.BSUD.11066.2.p1;Parent=BSUD.11066.2.p1
contig_4405	transdecoder	exon	26772	26801	.	+	.	ID=BSUD.11066.2.p1.exon9;Parent=BSUD.11066.2.p1
contig_4405	transdecoder	CDS	26772	26801	.	+	2	ID=cds.BSUD.11066.2.p1;Parent=BSUD.11066.2.p1
contig_4405	transdecoder	exon	26981	27630	.	+	.	ID=BSUD.11066.2.p1.exon10;Parent=BSUD.11066.2.p1
contig_4405	transdecoder	CDS	26981	27630	.	+	2	ID=cds.BSUD.11066.2.p1;Parent=BSUD.11066.2.p1
contig_4405	transdecoder	exon	27778	27829	.	+	.	ID=BSUD.11066.2.p1.exon11;Parent=BSUD.11066.2.p1
contig_4405	transdecoder	CDS	27778	27829	.	+	0	ID=cds.BSUD.11066.2.p1;Parent=BSUD.11066.2.p1
contig_4405	transdecoder	exon	27919	28017	.	+	.	ID=BSUD.11066.2.p1.exon12;Parent=BSUD.11066.2.p1
contig_4405	transdecoder	CDS	27919	28017	.	+	2	ID=cds.BSUD.11066.2.p1;Parent=BSUD.11066.2.p1
contig_4405	transdecoder	exon	28662	28733	.	+	.	ID=BSUD.11066.2.p1.exon13;Parent=BSUD.11066.2.p1
contig_4405	transdecoder	CDS	28662	28723	.	+	2	ID=cds.BSUD.11066.2.p1;Parent=BSUD.11066.2.p1
contig_4405	transdecoder	exon	31159	31216	.	+	.	ID=BSUD.11066.2.p1.exon14;Parent=BSUD.11066.2.p1
contig_4405	transdecoder	exon	31412	31498	.	+	.	ID=BSUD.11066.2.p1.exon15;Parent=BSUD.11066.2.p1
contig_4405	transdecoder	exon	31933	32007	.	+	.	ID=BSUD.11066.2.p1.exon16;Parent=BSUD.11066.2.p1
contig_4405	transdecoder	exon	32605	34657	.	+	.	ID=BSUD.11066.2.p1.exon17;Parent=BSUD.11066.2.p1
contig_4405	transdecoder	three_prime_UTR	28724	28733	.	+	.	ID=BSUD.11066.2.p1.utr3p1;Parent=BSUD.11066.2.p1
contig_4405	transdecoder	three_prime_UTR	31159	31216	.	+	.	ID=BSUD.11066.2.p1.utr3p2;Parent=BSUD.11066.2.p1
contig_4405	transdecoder	three_prime_UTR	31412	31498	.	+	.	ID=BSUD.11066.2.p1.utr3p3;Parent=BSUD.11066.2.p1
contig_4405	transdecoder	three_prime_UTR	31933	32007	.	+	.	ID=BSUD.11066.2.p1.utr3p4;Parent=BSUD.11066.2.p1
contig_4405	transdecoder	three_prime_UTR	32605	34657	.	+	.	ID=BSUD.11066.2.p1.utr3p5;Parent=BSUD.11066.2.p1
contig_4405	transdecoder	gene	34750	51557	.	-	.	ID=BSUD.11067;Interpro=IPR026688 (WASP homologue-associated protein with actin, membranes and microtubules)---IPR031738 (JMY/WHAMM, middle domain)
contig_4405	transdecoder	mRNA	34750	51557	.	-	.	ID=BSUD.11067.1.p1;Parent=BSUD.11067;Interpro=IPR026688 (WASP homologue-associated protein with actin, membranes and microtubules)---IPR031738 (JMY/WHAMM, middle domain)
contig_4405	transdecoder	five_prime_UTR	51009	51557	.	-	.	ID=BSUD.11067.1.p1.utr5p1;Parent=BSUD.11067.1.p1
contig_4405	transdecoder	five_prime_UTR	46686	46696	.	-	.	ID=BSUD.11067.1.p1.utr5p2;Parent=BSUD.11067.1.p1
contig_4405	transdecoder	exon	51009	51557	.	-	.	ID=BSUD.11067.1.p1.exon1;Parent=BSUD.11067.1.p1
contig_4405	transdecoder	exon	46269	46696	.	-	.	ID=BSUD.11067.1.p1.exon2;Parent=BSUD.11067.1.p1
contig_4405	transdecoder	CDS	46269	46685	.	-	0	ID=cds.BSUD.11067.1.p1;Parent=BSUD.11067.1.p1
contig_4405	transdecoder	exon	45302	45382	.	-	.	ID=BSUD.11067.1.p1.exon3;Parent=BSUD.11067.1.p1
contig_4405	transdecoder	CDS	45302	45382	.	-	0	ID=cds.BSUD.11067.1.p1;Parent=BSUD.11067.1.p1
contig_4405	transdecoder	exon	44710	44865	.	-	.	ID=BSUD.11067.1.p1.exon4;Parent=BSUD.11067.1.p1
contig_4405	transdecoder	CDS	44710	44865	.	-	0	ID=cds.BSUD.11067.1.p1;Parent=BSUD.11067.1.p1
contig_4405	transdecoder	exon	44290	44491	.	-	.	ID=BSUD.11067.1.p1.exon5;Parent=BSUD.11067.1.p1
contig_4405	transdecoder	CDS	44290	44491	.	-	0	ID=cds.BSUD.11067.1.p1;Parent=BSUD.11067.1.p1
contig_4405	transdecoder	exon	43759	43840	.	-	.	ID=BSUD.11067.1.p1.exon6;Parent=BSUD.11067.1.p1
contig_4405	transdecoder	CDS	43759	43840	.	-	2	ID=cds.BSUD.11067.1.p1;Parent=BSUD.11067.1.p1
contig_4405	transdecoder	exon	42991	43081	.	-	.	ID=BSUD.11067.1.p1.exon7;Parent=BSUD.11067.1.p1
contig_4405	transdecoder	CDS	42991	43081	.	-	1	ID=cds.BSUD.11067.1.p1;Parent=BSUD.11067.1.p1
contig_4405	transdecoder	exon	42669	42831	.	-	.	ID=BSUD.11067.1.p1.exon8;Parent=BSUD.11067.1.p1
contig_4405	transdecoder	CDS	42669	42831	.	-	0	ID=cds.BSUD.11067.1.p1;Parent=BSUD.11067.1.p1
contig_4405	transdecoder	exon	40817	40989	.	-	.	ID=BSUD.11067.1.p1.exon9;Parent=BSUD.11067.1.p1
contig_4405	transdecoder	CDS	40817	40989	.	-	2	ID=cds.BSUD.11067.1.p1;Parent=BSUD.11067.1.p1
contig_4405	transdecoder	exon	40367	40453	.	-	.	ID=BSUD.11067.1.p1.exon10;Parent=BSUD.11067.1.p1
contig_4405	transdecoder	CDS	40367	40453	.	-	0	ID=cds.BSUD.11067.1.p1;Parent=BSUD.11067.1.p1
contig_4405	transdecoder	exon	40131	40226	.	-	.	ID=BSUD.11067.1.p1.exon11;Parent=BSUD.11067.1.p1
contig_4405	transdecoder	CDS	40131	40226	.	-	0	ID=cds.BSUD.11067.1.p1;Parent=BSUD.11067.1.p1
contig_4405	transdecoder	exon	39064	39604	.	-	.	ID=BSUD.11067.1.p1.exon12;Parent=BSUD.11067.1.p1
contig_4405	transdecoder	CDS	39064	39604	.	-	0	ID=cds.BSUD.11067.1.p1;Parent=BSUD.11067.1.p1
contig_4405	transdecoder	exon	34750	36789	.	-	.	ID=BSUD.11067.1.p1.exon13;Parent=BSUD.11067.1.p1
contig_4405	transdecoder	CDS	36563	36789	.	-	2	ID=cds.BSUD.11067.1.p1;Parent=BSUD.11067.1.p1
contig_4405	transdecoder	three_prime_UTR	34750	36562	.	-	.	ID=BSUD.11067.1.p1.utr3p1;Parent=BSUD.11067.1.p1
contig_4405	tRNAscan-SE	pseudogene_tRNA	53733	53800	24.0	+	.	ID=contig_4405.trna1;Name=contig_4405.tRNA1-SupTTA;isotype=Sup;anticodon=TTA;gene_biotype=pseudogene
contig_4405	tRNAscan-SE	exon	53733	53800	.	+	.	ID=contig_4405.trna1.exon1;Parent=contig_4405.trna1
contig_4405	transdecoder	gene	60030	82387	.	-	.	ID=BSUD.11068;Interpro=IPR000884 (Thrombospondin type-1 (TSP1) repeat)---IPR009465 (Spondin, N-terminal)---IPR036383 (Thrombospondin type-1 (TSP1) repeat superfamily)---IPR038678 (Spondin, N-terminal domain superfamily)---IPR044004 (Spondin-like TSP1 domain)
contig_4405	transdecoder	mRNA	60030	82387	.	-	.	ID=BSUD.11068.1.p1;Parent=BSUD.11068;Interpro=IPR000884 (Thrombospondin type-1 (TSP1) repeat)---IPR009465 (Spondin, N-terminal)---IPR036383 (Thrombospondin type-1 (TSP1) repeat superfamily)---IPR038678 (Spondin, N-terminal domain superfamily)---IPR044004 (Spondin-like TSP1 domain)
contig_4405	transdecoder	five_prime_UTR	81921	82387	.	-	.	ID=BSUD.11068.1.p1.utr5p1;Parent=BSUD.11068.1.p1
contig_4405	transdecoder	exon	81701	82387	.	-	.	ID=BSUD.11068.1.p1.exon1;Parent=BSUD.11068.1.p1
contig_4405	transdecoder	CDS	81701	81920	.	-	0	ID=cds.BSUD.11068.1.p1;Parent=BSUD.11068.1.p1
contig_4405	transdecoder	exon	67262	67476	.	-	.	ID=BSUD.11068.1.p1.exon2;Parent=BSUD.11068.1.p1
contig_4405	transdecoder	CDS	67262	67476	.	-	2	ID=cds.BSUD.11068.1.p1;Parent=BSUD.11068.1.p1
contig_4405	transdecoder	exon	65638	65886	.	-	.	ID=BSUD.11068.1.p1.exon3;Parent=BSUD.11068.1.p1
contig_4405	transdecoder	CDS	65638	65886	.	-	0	ID=cds.BSUD.11068.1.p1;Parent=BSUD.11068.1.p1
contig_4405	transdecoder	exon	63663	64554	.	-	.	ID=BSUD.11068.1.p1.exon4;Parent=BSUD.11068.1.p1
contig_4405	transdecoder	CDS	63663	64554	.	-	0	ID=cds.BSUD.11068.1.p1;Parent=BSUD.11068.1.p1
contig_4405	transdecoder	exon	60030	62883	.	-	.	ID=BSUD.11068.1.p1.exon5;Parent=BSUD.11068.1.p1
contig_4405	transdecoder	CDS	62627	62883	.	-	2	ID=cds.BSUD.11068.1.p1;Parent=BSUD.11068.1.p1
contig_4405	transdecoder	three_prime_UTR	60030	62626	.	-	.	ID=BSUD.11068.1.p1.utr3p1;Parent=BSUD.11068.1.p1
contig_4405	transdecoder	gene	102954	108119	.	+	.	ID=BSUD.11069;Interpro=IPR041588 (Integrase zinc-binding domain)---IPR043502 (DNA/RNA polymerase superfamily)
contig_4405	transdecoder	mRNA	102954	107153	.	+	.	ID=BSUD.11069.1.p1;Parent=BSUD.11069;Interpro=IPR041588 (Integrase zinc-binding domain)---IPR043502 (DNA/RNA polymerase superfamily)
contig_4405	transdecoder	five_prime_UTR	102954	104101	.	+	.	ID=BSUD.11069.1.p1.utr5p1;Parent=BSUD.11069.1.p1
contig_4405	transdecoder	exon	102954	107153	.	+	.	ID=BSUD.11069.1.p1.exon1;Parent=BSUD.11069.1.p1
contig_4405	transdecoder	CDS	104102	106192	.	+	0	ID=cds.BSUD.11069.1.p1;Parent=BSUD.11069.1.p1
contig_4405	transdecoder	three_prime_UTR	106193	107153	.	+	.	ID=BSUD.11069.1.p1.utr3p1;Parent=BSUD.11069.1.p1
contig_4405	transdecoder	mRNA	102957	108119	.	+	.	ID=BSUD.11069.2.p1;Parent=BSUD.11069;Interpro=IPR041588 (Integrase zinc-binding domain)---IPR043502 (DNA/RNA polymerase superfamily)
contig_4405	transdecoder	five_prime_UTR	102957	103668	.	+	.	ID=BSUD.11069.2.p1.utr5p1;Parent=BSUD.11069.2.p1
contig_4405	transdecoder	five_prime_UTR	107805	107854	.	+	.	ID=BSUD.11069.2.p1.utr5p2;Parent=BSUD.11069.2.p1
contig_4405	transdecoder	exon	102957	103668	.	+	.	ID=BSUD.11069.2.p1.exon1;Parent=BSUD.11069.2.p1
contig_4405	transdecoder	exon	107805	108119	.	+	.	ID=BSUD.11069.2.p1.exon2;Parent=BSUD.11069.2.p1
contig_4405	transdecoder	CDS	107855	108010	.	+	0	ID=cds.BSUD.11069.2.p1;Parent=BSUD.11069.2.p1
contig_4405	transdecoder	three_prime_UTR	108011	108119	.	+	.	ID=BSUD.11069.2.p1.utr3p1;Parent=BSUD.11069.2.p1
contig_4405	transdecoder	gene	111368	144493	.	-	.	ID=BSUD.11070;Interpro=IPR007191 (Exocyst complex component Sec8, N-terminal)---IPR039682 (Exocyst complex component Sec8/EXOC4)
contig_4405	transdecoder	mRNA	111368	144493	.	-	.	ID=BSUD.11070.1.p1;Parent=BSUD.11070;Interpro=IPR007191 (Exocyst complex component Sec8, N-terminal)---IPR039682 (Exocyst complex component Sec8/EXOC4)
contig_4405	transdecoder	five_prime_UTR	144303	144493	.	-	.	ID=BSUD.11070.1.p1.utr5p1;Parent=BSUD.11070.1.p1
contig_4405	transdecoder	exon	144243	144493	.	-	.	ID=BSUD.11070.1.p1.exon1;Parent=BSUD.11070.1.p1
contig_4405	transdecoder	CDS	144243	144302	.	-	0	ID=cds.BSUD.11070.1.p1;Parent=BSUD.11070.1.p1
contig_4405	transdecoder	exon	133616	133659	.	-	.	ID=BSUD.11070.1.p1.exon2;Parent=BSUD.11070.1.p1
contig_4405	transdecoder	CDS	133616	133659	.	-	0	ID=cds.BSUD.11070.1.p1;Parent=BSUD.11070.1.p1
contig_4405	transdecoder	exon	133378	133466	.	-	.	ID=BSUD.11070.1.p1.exon3;Parent=BSUD.11070.1.p1
contig_4405	transdecoder	CDS	133378	133466	.	-	1	ID=cds.BSUD.11070.1.p1;Parent=BSUD.11070.1.p1
contig_4405	transdecoder	exon	133199	133261	.	-	.	ID=BSUD.11070.1.p1.exon4;Parent=BSUD.11070.1.p1
contig_4405	transdecoder	CDS	133199	133261	.	-	2	ID=cds.BSUD.11070.1.p1;Parent=BSUD.11070.1.p1
contig_4405	transdecoder	exon	132587	132725	.	-	.	ID=BSUD.11070.1.p1.exon5;Parent=BSUD.11070.1.p1
contig_4405	transdecoder	CDS	132587	132725	.	-	2	ID=cds.BSUD.11070.1.p1;Parent=BSUD.11070.1.p1
contig_4405	transdecoder	exon	131996	132084	.	-	.	ID=BSUD.11070.1.p1.exon6;Parent=BSUD.11070.1.p1
contig_4405	transdecoder	CDS	131996	132084	.	-	1	ID=cds.BSUD.11070.1.p1;Parent=BSUD.11070.1.p1
contig_4405	transdecoder	exon	131802	131878	.	-	.	ID=BSUD.11070.1.p1.exon7;Parent=BSUD.11070.1.p1
contig_4405	transdecoder	CDS	131802	131878	.	-	2	ID=cds.BSUD.11070.1.p1;Parent=BSUD.11070.1.p1
contig_4405	transdecoder	exon	130603	130762	.	-	.	ID=BSUD.11070.1.p1.exon8;Parent=BSUD.11070.1.p1
contig_4405	transdecoder	CDS	130603	130762	.	-	0	ID=cds.BSUD.11070.1.p1;Parent=BSUD.11070.1.p1
contig_4405	transdecoder	exon	130283	130434	.	-	.	ID=BSUD.11070.1.p1.exon9;Parent=BSUD.11070.1.p1
contig_4405	transdecoder	CDS	130283	130434	.	-	2	ID=cds.BSUD.11070.1.p1;Parent=BSUD.11070.1.p1
contig_4405	transdecoder	exon	130035	130105	.	-	.	ID=BSUD.11070.1.p1.exon10;Parent=BSUD.11070.1.p1
contig_4405	transdecoder	CDS	130035	130105	.	-	0	ID=cds.BSUD.11070.1.p1;Parent=BSUD.11070.1.p1
contig_4405	transdecoder	exon	129673	129811	.	-	.	ID=BSUD.11070.1.p1.exon11;Parent=BSUD.11070.1.p1
contig_4405	transdecoder	CDS	129673	129811	.	-	1	ID=cds.BSUD.11070.1.p1;Parent=BSUD.11070.1.p1
contig_4405	transdecoder	exon	127218	127289	.	-	.	ID=BSUD.11070.1.p1.exon12;Parent=BSUD.11070.1.p1
contig_4405	transdecoder	CDS	127218	127289	.	-	0	ID=cds.BSUD.11070.1.p1;Parent=BSUD.11070.1.p1
contig_4405	transdecoder	exon	126403	126540	.	-	.	ID=BSUD.11070.1.p1.exon13;Parent=BSUD.11070.1.p1
contig_4405	transdecoder	CDS	126403	126540	.	-	0	ID=cds.BSUD.11070.1.p1;Parent=BSUD.11070.1.p1
contig_4405	transdecoder	exon	125559	125639	.	-	.	ID=BSUD.11070.1.p1.exon14;Parent=BSUD.11070.1.p1
contig_4405	transdecoder	CDS	125559	125639	.	-	0	ID=cds.BSUD.11070.1.p1;Parent=BSUD.11070.1.p1
contig_4405	transdecoder	exon	125248	125317	.	-	.	ID=BSUD.11070.1.p1.exon15;Parent=BSUD.11070.1.p1
contig_4405	transdecoder	CDS	125248	125317	.	-	0	ID=cds.BSUD.11070.1.p1;Parent=BSUD.11070.1.p1
contig_4405	transdecoder	exon	122308	122368	.	-	.	ID=BSUD.11070.1.p1.exon16;Parent=BSUD.11070.1.p1
contig_4405	transdecoder	CDS	122308	122368	.	-	2	ID=cds.BSUD.11070.1.p1;Parent=BSUD.11070.1.p1
contig_4405	transdecoder	exon	120314	120405	.	-	.	ID=BSUD.11070.1.p1.exon17;Parent=BSUD.11070.1.p1
contig_4405	transdecoder	CDS	120314	120405	.	-	1	ID=cds.BSUD.11070.1.p1;Parent=BSUD.11070.1.p1
contig_4405	transdecoder	exon	116875	116948	.	-	.	ID=BSUD.11070.1.p1.exon18;Parent=BSUD.11070.1.p1
contig_4405	transdecoder	CDS	116875	116948	.	-	2	ID=cds.BSUD.11070.1.p1;Parent=BSUD.11070.1.p1
contig_4405	transdecoder	exon	116590	116728	.	-	.	ID=BSUD.11070.1.p1.exon19;Parent=BSUD.11070.1.p1
contig_4405	transdecoder	CDS	116590	116728	.	-	0	ID=cds.BSUD.11070.1.p1;Parent=BSUD.11070.1.p1
contig_4405	transdecoder	exon	116391	116472	.	-	.	ID=BSUD.11070.1.p1.exon20;Parent=BSUD.11070.1.p1
contig_4405	transdecoder	CDS	116391	116472	.	-	2	ID=cds.BSUD.11070.1.p1;Parent=BSUD.11070.1.p1
contig_4405	transdecoder	exon	115748	115958	.	-	.	ID=BSUD.11070.1.p1.exon21;Parent=BSUD.11070.1.p1
contig_4405	transdecoder	CDS	115748	115958	.	-	1	ID=cds.BSUD.11070.1.p1;Parent=BSUD.11070.1.p1
contig_4405	transdecoder	exon	115273	115359	.	-	.	ID=BSUD.11070.1.p1.exon22;Parent=BSUD.11070.1.p1
contig_4405	transdecoder	CDS	115273	115359	.	-	0	ID=cds.BSUD.11070.1.p1;Parent=BSUD.11070.1.p1
contig_4405	transdecoder	exon	114502	114533	.	-	.	ID=BSUD.11070.1.p1.exon23;Parent=BSUD.11070.1.p1
contig_4405	transdecoder	CDS	114502	114533	.	-	0	ID=cds.BSUD.11070.1.p1;Parent=BSUD.11070.1.p1
contig_4405	transdecoder	exon	113890	114004	.	-	.	ID=BSUD.11070.1.p1.exon24;Parent=BSUD.11070.1.p1
contig_4405	transdecoder	CDS	113890	114004	.	-	1	ID=cds.BSUD.11070.1.p1;Parent=BSUD.11070.1.p1
contig_4405	transdecoder	exon	113047	113165	.	-	.	ID=BSUD.11070.1.p1.exon25;Parent=BSUD.11070.1.p1
contig_4405	transdecoder	CDS	113047	113165	.	-	0	ID=cds.BSUD.11070.1.p1;Parent=BSUD.11070.1.p1
contig_4405	transdecoder	exon	112853	112948	.	-	.	ID=BSUD.11070.1.p1.exon26;Parent=BSUD.11070.1.p1
contig_4405	transdecoder	CDS	112853	112948	.	-	1	ID=cds.BSUD.11070.1.p1;Parent=BSUD.11070.1.p1
contig_4405	transdecoder	exon	112611	112722	.	-	.	ID=BSUD.11070.1.p1.exon27;Parent=BSUD.11070.1.p1
contig_4405	transdecoder	CDS	112611	112722	.	-	1	ID=cds.BSUD.11070.1.p1;Parent=BSUD.11070.1.p1
contig_4405	transdecoder	exon	111368	112443	.	-	.	ID=BSUD.11070.1.p1.exon28;Parent=BSUD.11070.1.p1
contig_4405	transdecoder	CDS	112270	112443	.	-	0	ID=cds.BSUD.11070.1.p1;Parent=BSUD.11070.1.p1
contig_4405	transdecoder	three_prime_UTR	111368	112269	.	-	.	ID=BSUD.11070.1.p1.utr3p1;Parent=BSUD.11070.1.p1
contig_4405	transdecoder	mRNA	111368	144323	.	-	.	ID=BSUD.11070.2.p1;Parent=BSUD.11070;Interpro=IPR007191 (Exocyst complex component Sec8, N-terminal)---IPR039682 (Exocyst complex component Sec8/EXOC4)
contig_4405	transdecoder	five_prime_UTR	144303	144323	.	-	.	ID=BSUD.11070.2.p1.utr5p1;Parent=BSUD.11070.2.p1
contig_4405	transdecoder	exon	144243	144323	.	-	.	ID=BSUD.11070.2.p1.exon1;Parent=BSUD.11070.2.p1
contig_4405	transdecoder	CDS	144243	144302	.	-	0	ID=cds.BSUD.11070.2.p1;Parent=BSUD.11070.2.p1
contig_4405	transdecoder	exon	133616	133659	.	-	.	ID=BSUD.11070.2.p1.exon2;Parent=BSUD.11070.2.p1
contig_4405	transdecoder	CDS	133616	133659	.	-	0	ID=cds.BSUD.11070.2.p1;Parent=BSUD.11070.2.p1
contig_4405	transdecoder	exon	133378	133466	.	-	.	ID=BSUD.11070.2.p1.exon3;Parent=BSUD.11070.2.p1
contig_4405	transdecoder	CDS	133378	133466	.	-	1	ID=cds.BSUD.11070.2.p1;Parent=BSUD.11070.2.p1
contig_4405	transdecoder	exon	133199	133261	.	-	.	ID=BSUD.11070.2.p1.exon4;Parent=BSUD.11070.2.p1
contig_4405	transdecoder	CDS	133199	133261	.	-	2	ID=cds.BSUD.11070.2.p1;Parent=BSUD.11070.2.p1
contig_4405	transdecoder	exon	132587	132725	.	-	.	ID=BSUD.11070.2.p1.exon5;Parent=BSUD.11070.2.p1
contig_4405	transdecoder	CDS	132587	132725	.	-	2	ID=cds.BSUD.11070.2.p1;Parent=BSUD.11070.2.p1
contig_4405	transdecoder	exon	131996	132084	.	-	.	ID=BSUD.11070.2.p1.exon6;Parent=BSUD.11070.2.p1
contig_4405	transdecoder	CDS	131996	132084	.	-	1	ID=cds.BSUD.11070.2.p1;Parent=BSUD.11070.2.p1
contig_4405	transdecoder	exon	131802	131878	.	-	.	ID=BSUD.11070.2.p1.exon7;Parent=BSUD.11070.2.p1
contig_4405	transdecoder	CDS	131802	131878	.	-	2	ID=cds.BSUD.11070.2.p1;Parent=BSUD.11070.2.p1
contig_4405	transdecoder	exon	130603	130762	.	-	.	ID=BSUD.11070.2.p1.exon8;Parent=BSUD.11070.2.p1
contig_4405	transdecoder	CDS	130603	130762	.	-	0	ID=cds.BSUD.11070.2.p1;Parent=BSUD.11070.2.p1
contig_4405	transdecoder	exon	130283	130434	.	-	.	ID=BSUD.11070.2.p1.exon9;Parent=BSUD.11070.2.p1
contig_4405	transdecoder	CDS	130283	130434	.	-	2	ID=cds.BSUD.11070.2.p1;Parent=BSUD.11070.2.p1
contig_4405	transdecoder	exon	130035	130105	.	-	.	ID=BSUD.11070.2.p1.exon10;Parent=BSUD.11070.2.p1
contig_4405	transdecoder	CDS	130035	130105	.	-	0	ID=cds.BSUD.11070.2.p1;Parent=BSUD.11070.2.p1
contig_4405	transdecoder	exon	129673	129811	.	-	.	ID=BSUD.11070.2.p1.exon11;Parent=BSUD.11070.2.p1
contig_4405	transdecoder	CDS	129673	129811	.	-	1	ID=cds.BSUD.11070.2.p1;Parent=BSUD.11070.2.p1
contig_4405	transdecoder	exon	127218	127289	.	-	.	ID=BSUD.11070.2.p1.exon12;Parent=BSUD.11070.2.p1
contig_4405	transdecoder	CDS	127218	127289	.	-	0	ID=cds.BSUD.11070.2.p1;Parent=BSUD.11070.2.p1
contig_4405	transdecoder	exon	126403	126540	.	-	.	ID=BSUD.11070.2.p1.exon13;Parent=BSUD.11070.2.p1
contig_4405	transdecoder	CDS	126403	126540	.	-	0	ID=cds.BSUD.11070.2.p1;Parent=BSUD.11070.2.p1
contig_4405	transdecoder	exon	125559	125639	.	-	.	ID=BSUD.11070.2.p1.exon14;Parent=BSUD.11070.2.p1
contig_4405	transdecoder	CDS	125559	125639	.	-	0	ID=cds.BSUD.11070.2.p1;Parent=BSUD.11070.2.p1
contig_4405	transdecoder	exon	125248	125317	.	-	.	ID=BSUD.11070.2.p1.exon15;Parent=BSUD.11070.2.p1
contig_4405	transdecoder	CDS	125248	125317	.	-	0	ID=cds.BSUD.11070.2.p1;Parent=BSUD.11070.2.p1
contig_4405	transdecoder	exon	122308	122368	.	-	.	ID=BSUD.11070.2.p1.exon16;Parent=BSUD.11070.2.p1
contig_4405	transdecoder	CDS	122308	122368	.	-	2	ID=cds.BSUD.11070.2.p1;Parent=BSUD.11070.2.p1
contig_4405	transdecoder	exon	120314	120405	.	-	.	ID=BSUD.11070.2.p1.exon17;Parent=BSUD.11070.2.p1
contig_4405	transdecoder	CDS	120314	120405	.	-	1	ID=cds.BSUD.11070.2.p1;Parent=BSUD.11070.2.p1
contig_4405	transdecoder	exon	119968	119991	.	-	.	ID=BSUD.11070.2.p1.exon18;Parent=BSUD.11070.2.p1
contig_4405	transdecoder	CDS	119968	119991	.	-	2	ID=cds.BSUD.11070.2.p1;Parent=BSUD.11070.2.p1
contig_4405	transdecoder	exon	116875	116948	.	-	.	ID=BSUD.11070.2.p1.exon19;Parent=BSUD.11070.2.p1
contig_4405	transdecoder	CDS	116875	116948	.	-	2	ID=cds.BSUD.11070.2.p1;Parent=BSUD.11070.2.p1
contig_4405	transdecoder	exon	116590	116728	.	-	.	ID=BSUD.11070.2.p1.exon20;Parent=BSUD.11070.2.p1
contig_4405	transdecoder	CDS	116590	116728	.	-	0	ID=cds.BSUD.11070.2.p1;Parent=BSUD.11070.2.p1
contig_4405	transdecoder	exon	116391	116472	.	-	.	ID=BSUD.11070.2.p1.exon21;Parent=BSUD.11070.2.p1
contig_4405	transdecoder	CDS	116391	116472	.	-	2	ID=cds.BSUD.11070.2.p1;Parent=BSUD.11070.2.p1
contig_4405	transdecoder	exon	115748	115958	.	-	.	ID=BSUD.11070.2.p1.exon22;Parent=BSUD.11070.2.p1
contig_4405	transdecoder	CDS	115748	115958	.	-	1	ID=cds.BSUD.11070.2.p1;Parent=BSUD.11070.2.p1
contig_4405	transdecoder	exon	115273	115359	.	-	.	ID=BSUD.11070.2.p1.exon23;Parent=BSUD.11070.2.p1
contig_4405	transdecoder	CDS	115273	115359	.	-	0	ID=cds.BSUD.11070.2.p1;Parent=BSUD.11070.2.p1
contig_4405	transdecoder	exon	114502	114533	.	-	.	ID=BSUD.11070.2.p1.exon24;Parent=BSUD.11070.2.p1
contig_4405	transdecoder	CDS	114502	114533	.	-	0	ID=cds.BSUD.11070.2.p1;Parent=BSUD.11070.2.p1
contig_4405	transdecoder	exon	113890	114004	.	-	.	ID=BSUD.11070.2.p1.exon25;Parent=BSUD.11070.2.p1
contig_4405	transdecoder	CDS	113890	114004	.	-	1	ID=cds.BSUD.11070.2.p1;Parent=BSUD.11070.2.p1
contig_4405	transdecoder	exon	113047	113165	.	-	.	ID=BSUD.11070.2.p1.exon26;Parent=BSUD.11070.2.p1
contig_4405	transdecoder	CDS	113047	113165	.	-	0	ID=cds.BSUD.11070.2.p1;Parent=BSUD.11070.2.p1
contig_4405	transdecoder	exon	112853	112948	.	-	.	ID=BSUD.11070.2.p1.exon27;Parent=BSUD.11070.2.p1
contig_4405	transdecoder	CDS	112853	112948	.	-	1	ID=cds.BSUD.11070.2.p1;Parent=BSUD.11070.2.p1
contig_4405	transdecoder	exon	112611	112722	.	-	.	ID=BSUD.11070.2.p1.exon28;Parent=BSUD.11070.2.p1
contig_4405	transdecoder	CDS	112611	112722	.	-	1	ID=cds.BSUD.11070.2.p1;Parent=BSUD.11070.2.p1
contig_4405	transdecoder	exon	111368	112443	.	-	.	ID=BSUD.11070.2.p1.exon29;Parent=BSUD.11070.2.p1
contig_4405	transdecoder	CDS	112270	112443	.	-	0	ID=cds.BSUD.11070.2.p1;Parent=BSUD.11070.2.p1
contig_4405	transdecoder	three_prime_UTR	111368	112269	.	-	.	ID=BSUD.11070.2.p1.utr3p1;Parent=BSUD.11070.2.p1
contig_4405	tRNAscan-SE	pseudogene_tRNA	121390	121458	35.2	-	.	ID=contig_4405.trna4;Name=contig_4405.tRNA4-GlyTCC;isotype=Gly;anticodon=TCC;gene_biotype=pseudogene
contig_4405	tRNAscan-SE	exon	121390	121458	.	-	.	ID=contig_4405.trna4.exon1;Parent=contig_4405.trna4
contig_4405	tRNAscan-SE	tRNA	137753	137825	58.3	-	.	ID=contig_4405.trna3;Name=contig_4405.tRNA3-ValAAC;isotype=Val;anticodon=AAC;gene_biotype=tRNA
contig_4405	tRNAscan-SE	exon	137753	137825	.	-	.	ID=contig_4405.trna3.exon1;Parent=contig_4405.trna3
contig_4405	transdecoder	gene	151644	169270	.	-	.	ID=BSUD.11071;Interpro=IPR018816 (Cactin, central domain)---IPR019134 (Cactin, C-terminal)
contig_4405	transdecoder	mRNA	151644	169122	.	-	.	ID=BSUD.11071.1.p1;Parent=BSUD.11071;Interpro=IPR018816 (Cactin, central domain)---IPR019134 (Cactin, C-terminal)
contig_4405	transdecoder	five_prime_UTR	168964	169122	.	-	.	ID=BSUD.11071.1.p1.utr5p1;Parent=BSUD.11071.1.p1
contig_4405	transdecoder	five_prime_UTR	165545	165589	.	-	.	ID=BSUD.11071.1.p1.utr5p2;Parent=BSUD.11071.1.p1
contig_4405	transdecoder	exon	168964	169122	.	-	.	ID=BSUD.11071.1.p1.exon1;Parent=BSUD.11071.1.p1
contig_4405	transdecoder	exon	165477	165589	.	-	.	ID=BSUD.11071.1.p1.exon2;Parent=BSUD.11071.1.p1
contig_4405	transdecoder	CDS	165477	165544	.	-	0	ID=cds.BSUD.11071.1.p1;Parent=BSUD.11071.1.p1
contig_4405	transdecoder	exon	164609	164818	.	-	.	ID=BSUD.11071.1.p1.exon3;Parent=BSUD.11071.1.p1
contig_4405	transdecoder	CDS	164609	164818	.	-	1	ID=cds.BSUD.11071.1.p1;Parent=BSUD.11071.1.p1
contig_4405	transdecoder	exon	163347	163416	.	-	.	ID=BSUD.11071.1.p1.exon4;Parent=BSUD.11071.1.p1
contig_4405	transdecoder	CDS	163347	163416	.	-	1	ID=cds.BSUD.11071.1.p1;Parent=BSUD.11071.1.p1
contig_4405	transdecoder	exon	161641	161694	.	-	.	ID=BSUD.11071.1.p1.exon5;Parent=BSUD.11071.1.p1
contig_4405	transdecoder	CDS	161641	161694	.	-	0	ID=cds.BSUD.11071.1.p1;Parent=BSUD.11071.1.p1
contig_4405	transdecoder	exon	161377	161523	.	-	.	ID=BSUD.11071.1.p1.exon6;Parent=BSUD.11071.1.p1
contig_4405	transdecoder	CDS	161377	161523	.	-	0	ID=cds.BSUD.11071.1.p1;Parent=BSUD.11071.1.p1
contig_4405	transdecoder	exon	160090	160161	.	-	.	ID=BSUD.11071.1.p1.exon7;Parent=BSUD.11071.1.p1
contig_4405	transdecoder	CDS	160090	160161	.	-	0	ID=cds.BSUD.11071.1.p1;Parent=BSUD.11071.1.p1
contig_4405	transdecoder	exon	159605	159667	.	-	.	ID=BSUD.11071.1.p1.exon8;Parent=BSUD.11071.1.p1
contig_4405	transdecoder	CDS	159605	159667	.	-	0	ID=cds.BSUD.11071.1.p1;Parent=BSUD.11071.1.p1
contig_4405	transdecoder	exon	159452	159506	.	-	.	ID=BSUD.11071.1.p1.exon9;Parent=BSUD.11071.1.p1
contig_4405	transdecoder	CDS	159452	159506	.	-	0	ID=cds.BSUD.11071.1.p1;Parent=BSUD.11071.1.p1
contig_4405	transdecoder	exon	159261	159349	.	-	.	ID=BSUD.11071.1.p1.exon10;Parent=BSUD.11071.1.p1
contig_4405	transdecoder	CDS	159261	159349	.	-	2	ID=cds.BSUD.11071.1.p1;Parent=BSUD.11071.1.p1
contig_4405	transdecoder	exon	158897	159050	.	-	.	ID=BSUD.11071.1.p1.exon11;Parent=BSUD.11071.1.p1
contig_4405	transdecoder	CDS	158897	159050	.	-	0	ID=cds.BSUD.11071.1.p1;Parent=BSUD.11071.1.p1
contig_4405	transdecoder	exon	157678	157824	.	-	.	ID=BSUD.11071.1.p1.exon12;Parent=BSUD.11071.1.p1
contig_4405	transdecoder	CDS	157678	157824	.	-	2	ID=cds.BSUD.11071.1.p1;Parent=BSUD.11071.1.p1
contig_4405	transdecoder	exon	157442	157551	.	-	.	ID=BSUD.11071.1.p1.exon13;Parent=BSUD.11071.1.p1
contig_4405	transdecoder	CDS	157442	157551	.	-	2	ID=cds.BSUD.11071.1.p1;Parent=BSUD.11071.1.p1
contig_4405	transdecoder	exon	156746	156891	.	-	.	ID=BSUD.11071.1.p1.exon14;Parent=BSUD.11071.1.p1
contig_4405	transdecoder	CDS	156746	156891	.	-	0	ID=cds.BSUD.11071.1.p1;Parent=BSUD.11071.1.p1
contig_4405	transdecoder	exon	155790	156000	.	-	.	ID=BSUD.11071.1.p1.exon15;Parent=BSUD.11071.1.p1
contig_4405	transdecoder	CDS	155790	156000	.	-	1	ID=cds.BSUD.11071.1.p1;Parent=BSUD.11071.1.p1
contig_4405	transdecoder	exon	155512	155667	.	-	.	ID=BSUD.11071.1.p1.exon16;Parent=BSUD.11071.1.p1
contig_4405	transdecoder	CDS	155512	155667	.	-	0	ID=cds.BSUD.11071.1.p1;Parent=BSUD.11071.1.p1
contig_4405	transdecoder	exon	155329	155412	.	-	.	ID=BSUD.11071.1.p1.exon17;Parent=BSUD.11071.1.p1
contig_4405	transdecoder	CDS	155329	155412	.	-	0	ID=cds.BSUD.11071.1.p1;Parent=BSUD.11071.1.p1
contig_4405	transdecoder	exon	154703	154753	.	-	.	ID=BSUD.11071.1.p1.exon18;Parent=BSUD.11071.1.p1
contig_4405	transdecoder	CDS	154703	154753	.	-	0	ID=cds.BSUD.11071.1.p1;Parent=BSUD.11071.1.p1
contig_4405	transdecoder	exon	152090	152152	.	-	.	ID=BSUD.11071.1.p1.exon19;Parent=BSUD.11071.1.p1
contig_4405	transdecoder	CDS	152090	152152	.	-	0	ID=cds.BSUD.11071.1.p1;Parent=BSUD.11071.1.p1
contig_4405	transdecoder	exon	151644	151895	.	-	.	ID=BSUD.11071.1.p1.exon20;Parent=BSUD.11071.1.p1
contig_4405	transdecoder	CDS	151770	151895	.	-	0	ID=cds.BSUD.11071.1.p1;Parent=BSUD.11071.1.p1
contig_4405	transdecoder	three_prime_UTR	151644	151769	.	-	.	ID=BSUD.11071.1.p1.utr3p1;Parent=BSUD.11071.1.p1
contig_4405	transdecoder	mRNA	151644	169270	.	-	.	ID=BSUD.11071.2.p1;Parent=BSUD.11071;Interpro=IPR018816 (Cactin, central domain)---IPR019134 (Cactin, C-terminal)
contig_4405	transdecoder	five_prime_UTR	169162	169270	.	-	.	ID=BSUD.11071.2.p1.utr5p1;Parent=BSUD.11071.2.p1
contig_4405	transdecoder	five_prime_UTR	165545	165589	.	-	.	ID=BSUD.11071.2.p1.utr5p2;Parent=BSUD.11071.2.p1
contig_4405	transdecoder	exon	169162	169270	.	-	.	ID=BSUD.11071.2.p1.exon1;Parent=BSUD.11071.2.p1
contig_4405	transdecoder	exon	165477	165589	.	-	.	ID=BSUD.11071.2.p1.exon2;Parent=BSUD.11071.2.p1
contig_4405	transdecoder	CDS	165477	165544	.	-	0	ID=cds.BSUD.11071.2.p1;Parent=BSUD.11071.2.p1
contig_4405	transdecoder	exon	164609	164818	.	-	.	ID=BSUD.11071.2.p1.exon3;Parent=BSUD.11071.2.p1
contig_4405	transdecoder	CDS	164609	164818	.	-	1	ID=cds.BSUD.11071.2.p1;Parent=BSUD.11071.2.p1
contig_4405	transdecoder	exon	163347	163416	.	-	.	ID=BSUD.11071.2.p1.exon4;Parent=BSUD.11071.2.p1
contig_4405	transdecoder	CDS	163347	163416	.	-	1	ID=cds.BSUD.11071.2.p1;Parent=BSUD.11071.2.p1
contig_4405	transdecoder	exon	161641	161694	.	-	.	ID=BSUD.11071.2.p1.exon5;Parent=BSUD.11071.2.p1
contig_4405	transdecoder	CDS	161641	161694	.	-	0	ID=cds.BSUD.11071.2.p1;Parent=BSUD.11071.2.p1
contig_4405	transdecoder	exon	161377	161523	.	-	.	ID=BSUD.11071.2.p1.exon6;Parent=BSUD.11071.2.p1
contig_4405	transdecoder	CDS	161377	161523	.	-	0	ID=cds.BSUD.11071.2.p1;Parent=BSUD.11071.2.p1
contig_4405	transdecoder	exon	160090	160161	.	-	.	ID=BSUD.11071.2.p1.exon7;Parent=BSUD.11071.2.p1
contig_4405	transdecoder	CDS	160090	160161	.	-	0	ID=cds.BSUD.11071.2.p1;Parent=BSUD.11071.2.p1
contig_4405	transdecoder	exon	159605	159667	.	-	.	ID=BSUD.11071.2.p1.exon8;Parent=BSUD.11071.2.p1
contig_4405	transdecoder	CDS	159605	159667	.	-	0	ID=cds.BSUD.11071.2.p1;Parent=BSUD.11071.2.p1
contig_4405	transdecoder	exon	159452	159506	.	-	.	ID=BSUD.11071.2.p1.exon9;Parent=BSUD.11071.2.p1
contig_4405	transdecoder	CDS	159452	159506	.	-	0	ID=cds.BSUD.11071.2.p1;Parent=BSUD.11071.2.p1
contig_4405	transdecoder	exon	159261	159349	.	-	.	ID=BSUD.11071.2.p1.exon10;Parent=BSUD.11071.2.p1
contig_4405	transdecoder	CDS	159261	159349	.	-	2	ID=cds.BSUD.11071.2.p1;Parent=BSUD.11071.2.p1
contig_4405	transdecoder	exon	158897	159050	.	-	.	ID=BSUD.11071.2.p1.exon11;Parent=BSUD.11071.2.p1
contig_4405	transdecoder	CDS	158897	159050	.	-	0	ID=cds.BSUD.11071.2.p1;Parent=BSUD.11071.2.p1
contig_4405	transdecoder	exon	157678	157824	.	-	.	ID=BSUD.11071.2.p1.exon12;Parent=BSUD.11071.2.p1
contig_4405	transdecoder	CDS	157678	157824	.	-	2	ID=cds.BSUD.11071.2.p1;Parent=BSUD.11071.2.p1
contig_4405	transdecoder	exon	157442	157551	.	-	.	ID=BSUD.11071.2.p1.exon13;Parent=BSUD.11071.2.p1
contig_4405	transdecoder	CDS	157442	157551	.	-	2	ID=cds.BSUD.11071.2.p1;Parent=BSUD.11071.2.p1
contig_4405	transdecoder	exon	156746	156891	.	-	.	ID=BSUD.11071.2.p1.exon14;Parent=BSUD.11071.2.p1
contig_4405	transdecoder	CDS	156746	156891	.	-	0	ID=cds.BSUD.11071.2.p1;Parent=BSUD.11071.2.p1
contig_4405	transdecoder	exon	155790	156000	.	-	.	ID=BSUD.11071.2.p1.exon15;Parent=BSUD.11071.2.p1
contig_4405	transdecoder	CDS	155790	156000	.	-	1	ID=cds.BSUD.11071.2.p1;Parent=BSUD.11071.2.p1
contig_4405	transdecoder	exon	155512	155667	.	-	.	ID=BSUD.11071.2.p1.exon16;Parent=BSUD.11071.2.p1
contig_4405	transdecoder	CDS	155512	155667	.	-	0	ID=cds.BSUD.11071.2.p1;Parent=BSUD.11071.2.p1
contig_4405	transdecoder	exon	155329	155412	.	-	.	ID=BSUD.11071.2.p1.exon17;Parent=BSUD.11071.2.p1
contig_4405	transdecoder	CDS	155329	155412	.	-	0	ID=cds.BSUD.11071.2.p1;Parent=BSUD.11071.2.p1
contig_4405	transdecoder	exon	154703	154753	.	-	.	ID=BSUD.11071.2.p1.exon18;Parent=BSUD.11071.2.p1
contig_4405	transdecoder	CDS	154703	154753	.	-	0	ID=cds.BSUD.11071.2.p1;Parent=BSUD.11071.2.p1
contig_4405	transdecoder	exon	152090	152152	.	-	.	ID=BSUD.11071.2.p1.exon19;Parent=BSUD.11071.2.p1
contig_4405	transdecoder	CDS	152090	152152	.	-	0	ID=cds.BSUD.11071.2.p1;Parent=BSUD.11071.2.p1
contig_4405	transdecoder	exon	151644	151895	.	-	.	ID=BSUD.11071.2.p1.exon20;Parent=BSUD.11071.2.p1
contig_4405	transdecoder	CDS	151770	151895	.	-	0	ID=cds.BSUD.11071.2.p1;Parent=BSUD.11071.2.p1
contig_4405	transdecoder	three_prime_UTR	151644	151769	.	-	.	ID=BSUD.11071.2.p1.utr3p1;Parent=BSUD.11071.2.p1
contig_4405	tRNAscan-SE	pseudogene_tRNA	160818	160886	22.4	-	.	ID=contig_4405.trna2;Name=contig_4405.tRNA2-GlyTCC;isotype=Gly;anticodon=TCC;gene_biotype=pseudogene
contig_4405	tRNAscan-SE	exon	160818	160886	.	-	.	ID=contig_4405.trna2.exon1;Parent=contig_4405.trna2
contig_4405	StringTie	gene	184283	225404	1000	-	.	ID=BSUD.11072
contig_4405	StringTie	transcript	184283	225404	1000	-	.	ID=BSUD.11072.1;Parent=BSUD.11072
contig_4405	StringTie	exon	184283	186413	1000	-	.	ID=BSUD.11072.1.exon1;Parent=BSUD.11072.1
contig_4405	StringTie	exon	192942	193118	1000	-	.	ID=BSUD.11072.1.exon2;Parent=BSUD.11072.1
contig_4405	StringTie	exon	224923	225404	1000	-	.	ID=BSUD.11072.1.exon3;Parent=BSUD.11072.1
contig_4409	transdecoder	gene	3080	3381	.	-	.	ID=BSUD.11073;Interpro=NA
contig_4409	transdecoder	mRNA	3080	3381	.	-	.	ID=BSUD.11073.1.p1;Parent=BSUD.11073;Interpro=NA
contig_4409	transdecoder	five_prime_UTR	3319	3381	.	-	.	ID=BSUD.11073.1.p1.utr5p1;Parent=BSUD.11073.1.p1
contig_4409	transdecoder	exon	3080	3381	.	-	.	ID=BSUD.11073.1.p1.exon1;Parent=BSUD.11073.1.p1
contig_4409	transdecoder	CDS	3082	3318	.	-	0	ID=cds.BSUD.11073.1.p1;Parent=BSUD.11073.1.p1
contig_4416	transdecoder	gene	1505	3808	.	+	.	ID=BSUD.11074;Interpro=IPR001519 (Ferritin)---IPR008331 (Ferritin/DPS protein domain)---IPR009040 (Ferritin-like diiron domain)---IPR009078 (Ferritin-like superfamily)---IPR012347 (Ferritin-like)---IPR014034 (Ferritin, conserved site)
contig_4416	transdecoder	mRNA	1505	3808	.	+	.	ID=BSUD.11074.1.p1;Parent=BSUD.11074;Interpro=IPR001519 (Ferritin)---IPR008331 (Ferritin/DPS protein domain)---IPR009040 (Ferritin-like diiron domain)---IPR009078 (Ferritin-like superfamily)---IPR012347 (Ferritin-like)---IPR014034 (Ferritin, conserved site)
contig_4416	transdecoder	exon	1505	1643	.	+	.	ID=BSUD.11074.1.p1.exon1;Parent=BSUD.11074.1.p1
contig_4416	transdecoder	CDS	1506	1643	.	+	0	ID=cds.BSUD.11074.1.p1;Parent=BSUD.11074.1.p1
contig_4416	transdecoder	exon	2535	2660	.	+	.	ID=BSUD.11074.1.p1.exon2;Parent=BSUD.11074.1.p1
contig_4416	transdecoder	CDS	2535	2660	.	+	0	ID=cds.BSUD.11074.1.p1;Parent=BSUD.11074.1.p1
contig_4416	transdecoder	exon	3484	3808	.	+	.	ID=BSUD.11074.1.p1.exon3;Parent=BSUD.11074.1.p1
contig_4416	transdecoder	CDS	3484	3627	.	+	0	ID=cds.BSUD.11074.1.p1;Parent=BSUD.11074.1.p1
contig_4416	transdecoder	three_prime_UTR	3628	3808	.	+	.	ID=BSUD.11074.1.p1.utr3p1;Parent=BSUD.11074.1.p1
contig_4417	transdecoder	gene	1580	4528	.	+	.	ID=BSUD.11081;Interpro=IPR001519 (Ferritin)---IPR008331 (Ferritin/DPS protein domain)---IPR009040 (Ferritin-like diiron domain)---IPR009078 (Ferritin-like superfamily)---IPR012347 (Ferritin-like)---IPR014034 (Ferritin, conserved site)
contig_4417	transdecoder	mRNA	1580	4528	.	+	.	ID=BSUD.11081.1.p1;Parent=BSUD.11081;Interpro=IPR001519 (Ferritin)---IPR008331 (Ferritin/DPS protein domain)---IPR009040 (Ferritin-like diiron domain)---IPR009078 (Ferritin-like superfamily)---IPR012347 (Ferritin-like)---IPR014034 (Ferritin, conserved site)
contig_4417	transdecoder	exon	1580	1718	.	+	.	ID=BSUD.11081.1.p1.exon1;Parent=BSUD.11081.1.p1
contig_4417	transdecoder	CDS	1581	1718	.	+	0	ID=cds.BSUD.11081.1.p1;Parent=BSUD.11081.1.p1
contig_4417	transdecoder	exon	2350	2475	.	+	.	ID=BSUD.11081.1.p1.exon2;Parent=BSUD.11081.1.p1
contig_4417	transdecoder	CDS	2350	2475	.	+	0	ID=cds.BSUD.11081.1.p1;Parent=BSUD.11081.1.p1
contig_4417	transdecoder	exon	3274	4528	.	+	.	ID=BSUD.11081.1.p1.exon3;Parent=BSUD.11081.1.p1
contig_4417	transdecoder	CDS	3274	3417	.	+	0	ID=cds.BSUD.11081.1.p1;Parent=BSUD.11081.1.p1
contig_4417	transdecoder	three_prime_UTR	3418	4528	.	+	.	ID=BSUD.11081.1.p1.utr3p1;Parent=BSUD.11081.1.p1
contig_4418	StringTie	gene	1	627	1000	.	.	ID=BSUD.11075
contig_4418	StringTie	transcript	1	627	1000	.	.	ID=BSUD.11075.1;Parent=BSUD.11075
contig_4418	StringTie	exon	1	627	1000	.	.	ID=BSUD.11075.1.exon1;Parent=BSUD.11075.1
contig_4418	transdecoder	gene	3832	7608	.	-	.	ID=BSUD.11076;Interpro=IPR001315 (CARD domain)---IPR011029 (Death-like domain superfamily)
contig_4418	transdecoder	mRNA	3832	7608	.	-	.	ID=BSUD.11076.1.p1;Parent=BSUD.11076;Interpro=IPR001315 (CARD domain)---IPR011029 (Death-like domain superfamily)
contig_4418	transdecoder	five_prime_UTR	7539	7608	.	-	.	ID=BSUD.11076.1.p1.utr5p1;Parent=BSUD.11076.1.p1
contig_4418	transdecoder	exon	7372	7608	.	-	.	ID=BSUD.11076.1.p1.exon1;Parent=BSUD.11076.1.p1
contig_4418	transdecoder	CDS	7372	7538	.	-	0	ID=cds.BSUD.11076.1.p1;Parent=BSUD.11076.1.p1
contig_4418	transdecoder	exon	7110	7251	.	-	.	ID=BSUD.11076.1.p1.exon2;Parent=BSUD.11076.1.p1
contig_4418	transdecoder	CDS	7110	7251	.	-	1	ID=cds.BSUD.11076.1.p1;Parent=BSUD.11076.1.p1
contig_4418	transdecoder	exon	6143	6370	.	-	.	ID=BSUD.11076.1.p1.exon3;Parent=BSUD.11076.1.p1
contig_4418	transdecoder	CDS	6143	6370	.	-	0	ID=cds.BSUD.11076.1.p1;Parent=BSUD.11076.1.p1
contig_4418	transdecoder	exon	3832	4921	.	-	.	ID=BSUD.11076.1.p1.exon4;Parent=BSUD.11076.1.p1
contig_4418	transdecoder	CDS	4430	4921	.	-	0	ID=cds.BSUD.11076.1.p1;Parent=BSUD.11076.1.p1
contig_4418	transdecoder	three_prime_UTR	3832	4429	.	-	.	ID=BSUD.11076.1.p1.utr3p1;Parent=BSUD.11076.1.p1
contig_4418	transdecoder	gene	14791	14991	.	-	.	ID=BSUD.11077;Interpro=NA
contig_4418	transdecoder	mRNA	14791	14991	.	-	.	ID=BSUD.11077.1.p1;Parent=BSUD.11077;Interpro=NA
contig_4418	transdecoder	exon	14791	14991	.	-	.	ID=BSUD.11077.1.p1.exon1;Parent=BSUD.11077.1.p1
contig_4418	transdecoder	CDS	14793	14990	.	-	0	ID=cds.BSUD.11077.1.p1;Parent=BSUD.11077.1.p1
contig_4418	transdecoder	gene	19539	21894	.	-	.	ID=BSUD.11078;Interpro=IPR026605 (Lysophosphatidylserine lipase ABHD12)---IPR029058 (Alpha/Beta hydrolase fold)
contig_4418	transdecoder	mRNA	19539	21712	.	-	.	ID=BSUD.11078.1.p1;Parent=BSUD.11078;Interpro=IPR026605 (Lysophosphatidylserine lipase ABHD12)---IPR029058 (Alpha/Beta hydrolase fold)
contig_4418	transdecoder	five_prime_UTR	21428	21712	.	-	.	ID=BSUD.11078.1.p1.utr5p1;Parent=BSUD.11078.1.p1
contig_4418	transdecoder	exon	21273	21712	.	-	.	ID=BSUD.11078.1.p1.exon1;Parent=BSUD.11078.1.p1
contig_4418	transdecoder	CDS	21273	21427	.	-	0	ID=cds.BSUD.11078.1.p1;Parent=BSUD.11078.1.p1
contig_4418	transdecoder	exon	19539	21094	.	-	.	ID=BSUD.11078.1.p1.exon2;Parent=BSUD.11078.1.p1
contig_4418	transdecoder	CDS	21070	21094	.	-	1	ID=cds.BSUD.11078.1.p1;Parent=BSUD.11078.1.p1
contig_4418	transdecoder	three_prime_UTR	19539	21069	.	-	.	ID=BSUD.11078.1.p1.utr3p1;Parent=BSUD.11078.1.p1
contig_4418	transdecoder	mRNA	19692	21894	.	-	.	ID=BSUD.11078.2.p1;Parent=BSUD.11078;Interpro=IPR026605 (Lysophosphatidylserine lipase ABHD12)---IPR029058 (Alpha/Beta hydrolase fold)
contig_4418	transdecoder	exon	21816	21894	.	-	.	ID=BSUD.11078.2.p1.exon1;Parent=BSUD.11078.2.p1
contig_4418	transdecoder	CDS	21816	21893	.	-	0	ID=cds.BSUD.11078.2.p1;Parent=BSUD.11078.2.p1
contig_4418	transdecoder	exon	21273	21394	.	-	.	ID=BSUD.11078.2.p1.exon2;Parent=BSUD.11078.2.p1
contig_4418	transdecoder	CDS	21273	21394	.	-	0	ID=cds.BSUD.11078.2.p1;Parent=BSUD.11078.2.p1
contig_4418	transdecoder	exon	19692	21094	.	-	.	ID=BSUD.11078.2.p1.exon3;Parent=BSUD.11078.2.p1
contig_4418	transdecoder	CDS	21070	21094	.	-	1	ID=cds.BSUD.11078.2.p1;Parent=BSUD.11078.2.p1
contig_4418	transdecoder	three_prime_UTR	19692	21069	.	-	.	ID=BSUD.11078.2.p1.utr3p1;Parent=BSUD.11078.2.p1
contig_4425	transdecoder	gene	41318	46990	.	-	.	ID=BSUD.11120;Interpro=IPR001965 (Zinc finger, PHD-type)---IPR004875 (DDE superfamily endonuclease domain)---IPR006600 (HTH CenpB-type DNA-binding domain)---IPR007889 (DNA binding HTH domain, Psq-type)---IPR009057 (Homeobox-like domain superfamily)---IPR011011 (Zinc finger, FYVE/PHD-type)---IPR013083 (Zinc finger, RING/FYVE/PHD-type)
contig_4425	transdecoder	mRNA	41318	46990	.	-	.	ID=BSUD.11120.1.p1;Parent=BSUD.11120;Interpro=IPR001965 (Zinc finger, PHD-type)---IPR004875 (DDE superfamily endonuclease domain)---IPR006600 (HTH CenpB-type DNA-binding domain)---IPR007889 (DNA binding HTH domain, Psq-type)---IPR009057 (Homeobox-like domain superfamily)---IPR011011 (Zinc finger, FYVE/PHD-type)---IPR013083 (Zinc finger, RING/FYVE/PHD-type)
contig_4425	transdecoder	five_prime_UTR	46916	46990	.	-	.	ID=BSUD.11120.1.p1.utr5p1;Parent=BSUD.11120.1.p1
contig_4425	transdecoder	five_prime_UTR	44441	44464	.	-	.	ID=BSUD.11120.1.p1.utr5p2;Parent=BSUD.11120.1.p1
contig_4425	transdecoder	exon	46916	46990	.	-	.	ID=BSUD.11120.1.p1.exon1;Parent=BSUD.11120.1.p1
contig_4425	transdecoder	exon	41318	44464	.	-	.	ID=BSUD.11120.1.p1.exon2;Parent=BSUD.11120.1.p1
contig_4425	transdecoder	CDS	41975	44440	.	-	0	ID=cds.BSUD.11120.1.p1;Parent=BSUD.11120.1.p1
contig_4425	transdecoder	three_prime_UTR	41318	41974	.	-	.	ID=BSUD.11120.1.p1.utr3p1;Parent=BSUD.11120.1.p1
contig_4425	transdecoder	gene	47349	68756	.	+	.	ID=BSUD.11124;Interpro=IPR004142 (NDRG)---IPR029058 (Alpha/Beta hydrolase fold)
contig_4425	transdecoder	mRNA	47349	65185	.	+	.	ID=BSUD.11124.1.p1;Parent=BSUD.11124;Interpro=IPR004142 (NDRG)---IPR029058 (Alpha/Beta hydrolase fold)
contig_4425	transdecoder	five_prime_UTR	47349	47516	.	+	.	ID=BSUD.11124.1.p1.utr5p1;Parent=BSUD.11124.1.p1
contig_4425	transdecoder	five_prime_UTR	49570	49587	.	+	.	ID=BSUD.11124.1.p1.utr5p2;Parent=BSUD.11124.1.p1
contig_4425	transdecoder	exon	47349	47516	.	+	.	ID=BSUD.11124.1.p1.exon1;Parent=BSUD.11124.1.p1
contig_4425	transdecoder	exon	49570	49674	.	+	.	ID=BSUD.11124.1.p1.exon2;Parent=BSUD.11124.1.p1
contig_4425	transdecoder	CDS	49588	49674	.	+	0	ID=cds.BSUD.11124.1.p1;Parent=BSUD.11124.1.p1
contig_4425	transdecoder	exon	49768	49867	.	+	.	ID=BSUD.11124.1.p1.exon3;Parent=BSUD.11124.1.p1
contig_4425	transdecoder	CDS	49768	49867	.	+	0	ID=cds.BSUD.11124.1.p1;Parent=BSUD.11124.1.p1
contig_4425	transdecoder	exon	53383	53503	.	+	.	ID=BSUD.11124.1.p1.exon4;Parent=BSUD.11124.1.p1
contig_4425	transdecoder	CDS	53383	53503	.	+	2	ID=cds.BSUD.11124.1.p1;Parent=BSUD.11124.1.p1
contig_4425	transdecoder	exon	58791	58853	.	+	.	ID=BSUD.11124.1.p1.exon5;Parent=BSUD.11124.1.p1
contig_4425	transdecoder	CDS	58791	58853	.	+	1	ID=cds.BSUD.11124.1.p1;Parent=BSUD.11124.1.p1
contig_4425	transdecoder	exon	59255	59315	.	+	.	ID=BSUD.11124.1.p1.exon6;Parent=BSUD.11124.1.p1
contig_4425	transdecoder	CDS	59255	59315	.	+	1	ID=cds.BSUD.11124.1.p1;Parent=BSUD.11124.1.p1
contig_4425	transdecoder	exon	60050	60136	.	+	.	ID=BSUD.11124.1.p1.exon7;Parent=BSUD.11124.1.p1
contig_4425	transdecoder	CDS	60050	60136	.	+	0	ID=cds.BSUD.11124.1.p1;Parent=BSUD.11124.1.p1
contig_4425	transdecoder	exon	60586	60663	.	+	.	ID=BSUD.11124.1.p1.exon8;Parent=BSUD.11124.1.p1
contig_4425	transdecoder	CDS	60586	60663	.	+	0	ID=cds.BSUD.11124.1.p1;Parent=BSUD.11124.1.p1
contig_4425	transdecoder	exon	60779	60879	.	+	.	ID=BSUD.11124.1.p1.exon9;Parent=BSUD.11124.1.p1
contig_4425	transdecoder	CDS	60779	60879	.	+	0	ID=cds.BSUD.11124.1.p1;Parent=BSUD.11124.1.p1
contig_4425	transdecoder	exon	61313	61378	.	+	.	ID=BSUD.11124.1.p1.exon10;Parent=BSUD.11124.1.p1
contig_4425	transdecoder	CDS	61313	61378	.	+	1	ID=cds.BSUD.11124.1.p1;Parent=BSUD.11124.1.p1
contig_4425	transdecoder	exon	61833	61932	.	+	.	ID=BSUD.11124.1.p1.exon11;Parent=BSUD.11124.1.p1
contig_4425	transdecoder	CDS	61833	61932	.	+	1	ID=cds.BSUD.11124.1.p1;Parent=BSUD.11124.1.p1
contig_4425	transdecoder	exon	62394	62481	.	+	.	ID=BSUD.11124.1.p1.exon12;Parent=BSUD.11124.1.p1
contig_4425	transdecoder	CDS	62394	62481	.	+	0	ID=cds.BSUD.11124.1.p1;Parent=BSUD.11124.1.p1
contig_4425	transdecoder	exon	64169	65185	.	+	.	ID=BSUD.11124.1.p1.exon13;Parent=BSUD.11124.1.p1
contig_4425	transdecoder	CDS	64169	64263	.	+	2	ID=cds.BSUD.11124.1.p1;Parent=BSUD.11124.1.p1
contig_4425	transdecoder	three_prime_UTR	64264	65185	.	+	.	ID=BSUD.11124.1.p1.utr3p1;Parent=BSUD.11124.1.p1
contig_4425	transdecoder	mRNA	47356	68756	.	+	.	ID=BSUD.11124.2.p1;Parent=BSUD.11124;Interpro=IPR004142 (NDRG)---IPR029058 (Alpha/Beta hydrolase fold)
contig_4425	transdecoder	five_prime_UTR	47356	47516	.	+	.	ID=BSUD.11124.2.p1.utr5p1;Parent=BSUD.11124.2.p1
contig_4425	transdecoder	five_prime_UTR	49570	49587	.	+	.	ID=BSUD.11124.2.p1.utr5p2;Parent=BSUD.11124.2.p1
contig_4425	transdecoder	exon	47356	47516	.	+	.	ID=BSUD.11124.2.p1.exon1;Parent=BSUD.11124.2.p1
contig_4425	transdecoder	exon	49570	49674	.	+	.	ID=BSUD.11124.2.p1.exon2;Parent=BSUD.11124.2.p1
contig_4425	transdecoder	CDS	49588	49674	.	+	0	ID=cds.BSUD.11124.2.p1;Parent=BSUD.11124.2.p1
contig_4425	transdecoder	exon	49768	49867	.	+	.	ID=BSUD.11124.2.p1.exon3;Parent=BSUD.11124.2.p1
contig_4425	transdecoder	CDS	49768	49867	.	+	0	ID=cds.BSUD.11124.2.p1;Parent=BSUD.11124.2.p1
contig_4425	transdecoder	exon	53383	53503	.	+	.	ID=BSUD.11124.2.p1.exon4;Parent=BSUD.11124.2.p1
contig_4425	transdecoder	CDS	53383	53503	.	+	2	ID=cds.BSUD.11124.2.p1;Parent=BSUD.11124.2.p1
contig_4425	transdecoder	exon	55559	55597	.	+	.	ID=BSUD.11124.2.p1.exon5;Parent=BSUD.11124.2.p1
contig_4425	transdecoder	CDS	55559	55597	.	+	1	ID=cds.BSUD.11124.2.p1;Parent=BSUD.11124.2.p1
contig_4425	transdecoder	exon	58791	58853	.	+	.	ID=BSUD.11124.2.p1.exon6;Parent=BSUD.11124.2.p1
contig_4425	transdecoder	CDS	58791	58853	.	+	1	ID=cds.BSUD.11124.2.p1;Parent=BSUD.11124.2.p1
contig_4425	transdecoder	exon	59255	59315	.	+	.	ID=BSUD.11124.2.p1.exon7;Parent=BSUD.11124.2.p1
contig_4425	transdecoder	CDS	59255	59315	.	+	1	ID=cds.BSUD.11124.2.p1;Parent=BSUD.11124.2.p1
contig_4425	transdecoder	exon	60050	60136	.	+	.	ID=BSUD.11124.2.p1.exon8;Parent=BSUD.11124.2.p1
contig_4425	transdecoder	CDS	60050	60136	.	+	0	ID=cds.BSUD.11124.2.p1;Parent=BSUD.11124.2.p1
contig_4425	transdecoder	exon	60586	60663	.	+	.	ID=BSUD.11124.2.p1.exon9;Parent=BSUD.11124.2.p1
contig_4425	transdecoder	CDS	60586	60663	.	+	0	ID=cds.BSUD.11124.2.p1;Parent=BSUD.11124.2.p1
contig_4425	transdecoder	exon	60779	60879	.	+	.	ID=BSUD.11124.2.p1.exon10;Parent=BSUD.11124.2.p1
contig_4425	transdecoder	CDS	60779	60879	.	+	0	ID=cds.BSUD.11124.2.p1;Parent=BSUD.11124.2.p1
contig_4425	transdecoder	exon	61313	61378	.	+	.	ID=BSUD.11124.2.p1.exon11;Parent=BSUD.11124.2.p1
contig_4425	transdecoder	CDS	61313	61378	.	+	1	ID=cds.BSUD.11124.2.p1;Parent=BSUD.11124.2.p1
contig_4425	transdecoder	exon	61833	61932	.	+	.	ID=BSUD.11124.2.p1.exon12;Parent=BSUD.11124.2.p1
contig_4425	transdecoder	CDS	61833	61932	.	+	1	ID=cds.BSUD.11124.2.p1;Parent=BSUD.11124.2.p1
contig_4425	transdecoder	exon	62394	62481	.	+	.	ID=BSUD.11124.2.p1.exon13;Parent=BSUD.11124.2.p1
contig_4425	transdecoder	CDS	62394	62481	.	+	0	ID=cds.BSUD.11124.2.p1;Parent=BSUD.11124.2.p1
contig_4425	transdecoder	exon	64169	68756	.	+	.	ID=BSUD.11124.2.p1.exon14;Parent=BSUD.11124.2.p1
contig_4425	transdecoder	CDS	64169	64263	.	+	2	ID=cds.BSUD.11124.2.p1;Parent=BSUD.11124.2.p1
contig_4425	transdecoder	three_prime_UTR	64264	68756	.	+	.	ID=BSUD.11124.2.p1.utr3p1;Parent=BSUD.11124.2.p1
contig_4425	transdecoder	mRNA	57642	68756	.	+	.	ID=BSUD.11124.3.p1;Parent=BSUD.11124;Interpro=IPR004142 (NDRG)---IPR029058 (Alpha/Beta hydrolase fold)
contig_4425	transdecoder	five_prime_UTR	57642	57717	.	+	.	ID=BSUD.11124.3.p1.utr5p1;Parent=BSUD.11124.3.p1
contig_4425	transdecoder	exon	57642	57779	.	+	.	ID=BSUD.11124.3.p1.exon1;Parent=BSUD.11124.3.p1
contig_4425	transdecoder	CDS	57718	57779	.	+	0	ID=cds.BSUD.11124.3.p1;Parent=BSUD.11124.3.p1
contig_4425	transdecoder	exon	58791	58853	.	+	.	ID=BSUD.11124.3.p1.exon2;Parent=BSUD.11124.3.p1
contig_4425	transdecoder	CDS	58791	58853	.	+	1	ID=cds.BSUD.11124.3.p1;Parent=BSUD.11124.3.p1
contig_4425	transdecoder	exon	59255	59315	.	+	.	ID=BSUD.11124.3.p1.exon3;Parent=BSUD.11124.3.p1
contig_4425	transdecoder	CDS	59255	59315	.	+	1	ID=cds.BSUD.11124.3.p1;Parent=BSUD.11124.3.p1
contig_4425	transdecoder	exon	60050	60136	.	+	.	ID=BSUD.11124.3.p1.exon4;Parent=BSUD.11124.3.p1
contig_4425	transdecoder	CDS	60050	60136	.	+	0	ID=cds.BSUD.11124.3.p1;Parent=BSUD.11124.3.p1
contig_4425	transdecoder	exon	60586	60663	.	+	.	ID=BSUD.11124.3.p1.exon5;Parent=BSUD.11124.3.p1
contig_4425	transdecoder	CDS	60586	60663	.	+	0	ID=cds.BSUD.11124.3.p1;Parent=BSUD.11124.3.p1
contig_4425	transdecoder	exon	60779	60879	.	+	.	ID=BSUD.11124.3.p1.exon6;Parent=BSUD.11124.3.p1
contig_4425	transdecoder	CDS	60779	60879	.	+	0	ID=cds.BSUD.11124.3.p1;Parent=BSUD.11124.3.p1
contig_4425	transdecoder	exon	61313	61378	.	+	.	ID=BSUD.11124.3.p1.exon7;Parent=BSUD.11124.3.p1
contig_4425	transdecoder	CDS	61313	61378	.	+	1	ID=cds.BSUD.11124.3.p1;Parent=BSUD.11124.3.p1
contig_4425	transdecoder	exon	61833	61932	.	+	.	ID=BSUD.11124.3.p1.exon8;Parent=BSUD.11124.3.p1
contig_4425	transdecoder	CDS	61833	61932	.	+	1	ID=cds.BSUD.11124.3.p1;Parent=BSUD.11124.3.p1
contig_4425	transdecoder	exon	62394	62481	.	+	.	ID=BSUD.11124.3.p1.exon9;Parent=BSUD.11124.3.p1
contig_4425	transdecoder	CDS	62394	62481	.	+	0	ID=cds.BSUD.11124.3.p1;Parent=BSUD.11124.3.p1
contig_4425	transdecoder	exon	64169	68756	.	+	.	ID=BSUD.11124.3.p1.exon10;Parent=BSUD.11124.3.p1
contig_4425	transdecoder	CDS	64169	64263	.	+	2	ID=cds.BSUD.11124.3.p1;Parent=BSUD.11124.3.p1
contig_4425	transdecoder	three_prime_UTR	64264	68756	.	+	.	ID=BSUD.11124.3.p1.utr3p1;Parent=BSUD.11124.3.p1
contig_4425	transdecoder	gene	69227	74744	.	-	.	ID=BSUD.11125;Interpro=NA
contig_4425	transdecoder	mRNA	69227	74744	.	-	.	ID=BSUD.11125.1.p1;Parent=BSUD.11125;Interpro=NA
contig_4425	transdecoder	five_prime_UTR	74449	74744	.	-	.	ID=BSUD.11125.1.p1.utr5p1;Parent=BSUD.11125.1.p1
contig_4425	transdecoder	five_prime_UTR	72126	72232	.	-	.	ID=BSUD.11125.1.p1.utr5p2;Parent=BSUD.11125.1.p1
contig_4425	transdecoder	exon	74449	74744	.	-	.	ID=BSUD.11125.1.p1.exon1;Parent=BSUD.11125.1.p1
contig_4425	transdecoder	exon	71999	72232	.	-	.	ID=BSUD.11125.1.p1.exon2;Parent=BSUD.11125.1.p1
contig_4425	transdecoder	CDS	71999	72125	.	-	0	ID=cds.BSUD.11125.1.p1;Parent=BSUD.11125.1.p1
contig_4425	transdecoder	exon	71036	71252	.	-	.	ID=BSUD.11125.1.p1.exon3;Parent=BSUD.11125.1.p1
contig_4425	transdecoder	CDS	71101	71252	.	-	2	ID=cds.BSUD.11125.1.p1;Parent=BSUD.11125.1.p1
contig_4425	transdecoder	exon	69227	70243	.	-	.	ID=BSUD.11125.1.p1.exon4;Parent=BSUD.11125.1.p1
contig_4425	transdecoder	three_prime_UTR	71036	71100	.	-	.	ID=BSUD.11125.1.p1.utr3p1;Parent=BSUD.11125.1.p1
contig_4425	transdecoder	three_prime_UTR	69227	70243	.	-	.	ID=BSUD.11125.1.p1.utr3p2;Parent=BSUD.11125.1.p1
contig_4425	transdecoder	gene	83163	105715	.	-	.	ID=BSUD.11126;Interpro=IPR003841 (Sodium-dependent phosphate transport protein)
contig_4425	transdecoder	mRNA	83163	105715	.	-	.	ID=BSUD.11126.1.p1;Parent=BSUD.11126;Interpro=IPR003841 (Sodium-dependent phosphate transport protein)
contig_4425	transdecoder	five_prime_UTR	105646	105715	.	-	.	ID=BSUD.11126.1.p1.utr5p1;Parent=BSUD.11126.1.p1
contig_4425	transdecoder	exon	105640	105715	.	-	.	ID=BSUD.11126.1.p1.exon1;Parent=BSUD.11126.1.p1
contig_4425	transdecoder	CDS	105640	105645	.	-	0	ID=cds.BSUD.11126.1.p1;Parent=BSUD.11126.1.p1
contig_4425	transdecoder	exon	100341	100887	.	-	.	ID=BSUD.11126.1.p1.exon2;Parent=BSUD.11126.1.p1
contig_4425	transdecoder	CDS	100341	100887	.	-	0	ID=cds.BSUD.11126.1.p1;Parent=BSUD.11126.1.p1
contig_4425	transdecoder	exon	98004	98132	.	-	.	ID=BSUD.11126.1.p1.exon3;Parent=BSUD.11126.1.p1
contig_4425	transdecoder	CDS	98004	98132	.	-	2	ID=cds.BSUD.11126.1.p1;Parent=BSUD.11126.1.p1
contig_4425	transdecoder	exon	94954	95097	.	-	.	ID=BSUD.11126.1.p1.exon4;Parent=BSUD.11126.1.p1
contig_4425	transdecoder	CDS	94954	95097	.	-	2	ID=cds.BSUD.11126.1.p1;Parent=BSUD.11126.1.p1
contig_4425	transdecoder	exon	91140	91248	.	-	.	ID=BSUD.11126.1.p1.exon5;Parent=BSUD.11126.1.p1
contig_4425	transdecoder	CDS	91140	91248	.	-	2	ID=cds.BSUD.11126.1.p1;Parent=BSUD.11126.1.p1
contig_4425	transdecoder	exon	89198	89408	.	-	.	ID=BSUD.11126.1.p1.exon6;Parent=BSUD.11126.1.p1
contig_4425	transdecoder	CDS	89198	89408	.	-	1	ID=cds.BSUD.11126.1.p1;Parent=BSUD.11126.1.p1
contig_4425	transdecoder	exon	86893	86959	.	-	.	ID=BSUD.11126.1.p1.exon7;Parent=BSUD.11126.1.p1
contig_4425	transdecoder	CDS	86893	86959	.	-	0	ID=cds.BSUD.11126.1.p1;Parent=BSUD.11126.1.p1
contig_4425	transdecoder	exon	86296	86447	.	-	.	ID=BSUD.11126.1.p1.exon8;Parent=BSUD.11126.1.p1
contig_4425	transdecoder	CDS	86296	86447	.	-	2	ID=cds.BSUD.11126.1.p1;Parent=BSUD.11126.1.p1
contig_4425	transdecoder	exon	83163	86150	.	-	.	ID=BSUD.11126.1.p1.exon9;Parent=BSUD.11126.1.p1
contig_4425	transdecoder	CDS	85338	86150	.	-	0	ID=cds.BSUD.11126.1.p1;Parent=BSUD.11126.1.p1
contig_4425	transdecoder	three_prime_UTR	83163	85337	.	-	.	ID=BSUD.11126.1.p1.utr3p1;Parent=BSUD.11126.1.p1
contig_4425	transdecoder	mRNA	84059	105578	.	-	.	ID=BSUD.11126.2.p1;Parent=BSUD.11126;Interpro=IPR003841 (Sodium-dependent phosphate transport protein)
contig_4425	transdecoder	exon	105507	105578	.	-	.	ID=BSUD.11126.2.p1.exon1;Parent=BSUD.11126.2.p1
contig_4425	transdecoder	CDS	105507	105578	.	-	0	ID=cds.BSUD.11126.2.p1;Parent=BSUD.11126.2.p1
contig_4425	transdecoder	exon	100341	100887	.	-	.	ID=BSUD.11126.2.p1.exon2;Parent=BSUD.11126.2.p1
contig_4425	transdecoder	CDS	100341	100887	.	-	0	ID=cds.BSUD.11126.2.p1;Parent=BSUD.11126.2.p1
contig_4425	transdecoder	exon	98004	98132	.	-	.	ID=BSUD.11126.2.p1.exon3;Parent=BSUD.11126.2.p1
contig_4425	transdecoder	CDS	98004	98132	.	-	2	ID=cds.BSUD.11126.2.p1;Parent=BSUD.11126.2.p1
contig_4425	transdecoder	exon	94954	95097	.	-	.	ID=BSUD.11126.2.p1.exon4;Parent=BSUD.11126.2.p1
contig_4425	transdecoder	CDS	94954	95097	.	-	2	ID=cds.BSUD.11126.2.p1;Parent=BSUD.11126.2.p1
contig_4425	transdecoder	exon	91140	91248	.	-	.	ID=BSUD.11126.2.p1.exon5;Parent=BSUD.11126.2.p1
contig_4425	transdecoder	CDS	91140	91248	.	-	2	ID=cds.BSUD.11126.2.p1;Parent=BSUD.11126.2.p1
contig_4425	transdecoder	exon	89198	89408	.	-	.	ID=BSUD.11126.2.p1.exon6;Parent=BSUD.11126.2.p1
contig_4425	transdecoder	CDS	89198	89408	.	-	1	ID=cds.BSUD.11126.2.p1;Parent=BSUD.11126.2.p1
contig_4425	transdecoder	exon	86893	86959	.	-	.	ID=BSUD.11126.2.p1.exon7;Parent=BSUD.11126.2.p1
contig_4425	transdecoder	CDS	86893	86959	.	-	0	ID=cds.BSUD.11126.2.p1;Parent=BSUD.11126.2.p1
contig_4425	transdecoder	exon	86296	86447	.	-	.	ID=BSUD.11126.2.p1.exon8;Parent=BSUD.11126.2.p1
contig_4425	transdecoder	CDS	86296	86447	.	-	2	ID=cds.BSUD.11126.2.p1;Parent=BSUD.11126.2.p1
contig_4425	transdecoder	exon	84059	86150	.	-	.	ID=BSUD.11126.2.p1.exon9;Parent=BSUD.11126.2.p1
contig_4425	transdecoder	CDS	85338	86150	.	-	0	ID=cds.BSUD.11126.2.p1;Parent=BSUD.11126.2.p1
contig_4425	transdecoder	three_prime_UTR	84059	85337	.	-	.	ID=BSUD.11126.2.p1.utr3p1;Parent=BSUD.11126.2.p1
contig_4425	transdecoder	gene	112690	116970	.	-	.	ID=BSUD.11127;Interpro=NA
contig_4425	transdecoder	mRNA	112690	116970	.	-	.	ID=BSUD.11127.1.p2;Parent=BSUD.11127;Interpro=NA
contig_4425	transdecoder	exon	116836	116970	.	-	.	ID=BSUD.11127.1.p2.exon1;Parent=BSUD.11127.1.p2
contig_4425	transdecoder	CDS	116836	116970	.	-	0	ID=cds.BSUD.11127.1.p2;Parent=BSUD.11127.1.p2
contig_4425	transdecoder	exon	112690	115619	.	-	.	ID=BSUD.11127.1.p2.exon2;Parent=BSUD.11127.1.p2
contig_4425	transdecoder	CDS	115557	115619	.	-	0	ID=cds.BSUD.11127.1.p2;Parent=BSUD.11127.1.p2
contig_4425	transdecoder	three_prime_UTR	112690	115556	.	-	.	ID=BSUD.11127.1.p2.utr3p1;Parent=BSUD.11127.1.p2
contig_4425	tRNAscan-SE	pseudogene_tRNA	131144	131221	25.6	-	.	ID=contig_4425.trna8;Name=contig_4425.tRNA8-GluTTC;isotype=Glu;anticodon=TTC;gene_biotype=pseudogene
contig_4425	tRNAscan-SE	exon	131144	131221	.	-	.	ID=contig_4425.trna8.exon1;Parent=contig_4425.trna8
contig_4425	StringTie	gene	132427	132712	1000	.	.	ID=BSUD.11128
contig_4425	StringTie	transcript	132427	132712	1000	.	.	ID=BSUD.11128.1;Parent=BSUD.11128
contig_4425	StringTie	exon	132427	132712	1000	.	.	ID=BSUD.11128.1.exon1;Parent=BSUD.11128.1
contig_4425	tRNAscan-SE	pseudogene_tRNA	168891	168961	23.1	-	.	ID=contig_4425.trna7;Name=contig_4425.tRNA7-GlyTCC;isotype=Gly;anticodon=TCC;gene_biotype=pseudogene
contig_4425	tRNAscan-SE	exon	168891	168961	.	-	.	ID=contig_4425.trna7.exon1;Parent=contig_4425.trna7
contig_4425	transdecoder	gene	178339	222889	.	+	.	ID=BSUD.11129;Interpro=IPR000175 (Sodium:neurotransmitter symporter)---IPR037272 (Sodium:neurotransmitter symporter superfamily)
contig_4425	transdecoder	mRNA	178339	222889	.	+	.	ID=BSUD.11129.1.p1;Parent=BSUD.11129;Interpro=IPR000175 (Sodium:neurotransmitter symporter)---IPR037272 (Sodium:neurotransmitter symporter superfamily)
contig_4425	transdecoder	five_prime_UTR	178339	178558	.	+	.	ID=BSUD.11129.1.p1.utr5p1;Parent=BSUD.11129.1.p1
contig_4425	transdecoder	five_prime_UTR	196074	196080	.	+	.	ID=BSUD.11129.1.p1.utr5p2;Parent=BSUD.11129.1.p1
contig_4425	transdecoder	exon	178339	178558	.	+	.	ID=BSUD.11129.1.p1.exon1;Parent=BSUD.11129.1.p1
contig_4425	transdecoder	exon	196074	196315	.	+	.	ID=BSUD.11129.1.p1.exon2;Parent=BSUD.11129.1.p1
contig_4425	transdecoder	CDS	196081	196315	.	+	0	ID=cds.BSUD.11129.1.p1;Parent=BSUD.11129.1.p1
contig_4425	transdecoder	exon	196578	196709	.	+	.	ID=BSUD.11129.1.p1.exon3;Parent=BSUD.11129.1.p1
contig_4425	transdecoder	CDS	196578	196709	.	+	2	ID=cds.BSUD.11129.1.p1;Parent=BSUD.11129.1.p1
contig_4425	transdecoder	exon	200265	200574	.	+	.	ID=BSUD.11129.1.p1.exon4;Parent=BSUD.11129.1.p1
contig_4425	transdecoder	CDS	200265	200574	.	+	2	ID=cds.BSUD.11129.1.p1;Parent=BSUD.11129.1.p1
contig_4425	transdecoder	exon	201510	201642	.	+	.	ID=BSUD.11129.1.p1.exon5;Parent=BSUD.11129.1.p1
contig_4425	transdecoder	CDS	201510	201642	.	+	1	ID=cds.BSUD.11129.1.p1;Parent=BSUD.11129.1.p1
contig_4425	transdecoder	exon	204561	204676	.	+	.	ID=BSUD.11129.1.p1.exon6;Parent=BSUD.11129.1.p1
contig_4425	transdecoder	CDS	204561	204676	.	+	0	ID=cds.BSUD.11129.1.p1;Parent=BSUD.11129.1.p1
contig_4425	transdecoder	exon	205392	205514	.	+	.	ID=BSUD.11129.1.p1.exon7;Parent=BSUD.11129.1.p1
contig_4425	transdecoder	CDS	205392	205514	.	+	1	ID=cds.BSUD.11129.1.p1;Parent=BSUD.11129.1.p1
contig_4425	transdecoder	exon	206245	206369	.	+	.	ID=BSUD.11129.1.p1.exon8;Parent=BSUD.11129.1.p1
contig_4425	transdecoder	CDS	206245	206369	.	+	1	ID=cds.BSUD.11129.1.p1;Parent=BSUD.11129.1.p1
contig_4425	transdecoder	exon	207154	207266	.	+	.	ID=BSUD.11129.1.p1.exon9;Parent=BSUD.11129.1.p1
contig_4425	transdecoder	CDS	207154	207266	.	+	2	ID=cds.BSUD.11129.1.p1;Parent=BSUD.11129.1.p1
contig_4425	transdecoder	exon	207638	207769	.	+	.	ID=BSUD.11129.1.p1.exon10;Parent=BSUD.11129.1.p1
contig_4425	transdecoder	CDS	207638	207769	.	+	0	ID=cds.BSUD.11129.1.p1;Parent=BSUD.11129.1.p1
contig_4425	transdecoder	exon	208397	208496	.	+	.	ID=BSUD.11129.1.p1.exon11;Parent=BSUD.11129.1.p1
contig_4425	transdecoder	CDS	208397	208496	.	+	0	ID=cds.BSUD.11129.1.p1;Parent=BSUD.11129.1.p1
contig_4425	transdecoder	exon	216651	216751	.	+	.	ID=BSUD.11129.1.p1.exon12;Parent=BSUD.11129.1.p1
contig_4425	transdecoder	CDS	216651	216751	.	+	2	ID=cds.BSUD.11129.1.p1;Parent=BSUD.11129.1.p1
contig_4425	transdecoder	exon	219076	219243	.	+	.	ID=BSUD.11129.1.p1.exon13;Parent=BSUD.11129.1.p1
contig_4425	transdecoder	CDS	219076	219243	.	+	0	ID=cds.BSUD.11129.1.p1;Parent=BSUD.11129.1.p1
contig_4425	transdecoder	exon	220924	222889	.	+	.	ID=BSUD.11129.1.p1.exon14;Parent=BSUD.11129.1.p1
contig_4425	transdecoder	CDS	220924	221055	.	+	0	ID=cds.BSUD.11129.1.p1;Parent=BSUD.11129.1.p1
contig_4425	transdecoder	three_prime_UTR	221056	222889	.	+	.	ID=BSUD.11129.1.p1.utr3p1;Parent=BSUD.11129.1.p1
contig_4425	tRNAscan-SE	pseudogene_tRNA	211306	211378	24.8	-	.	ID=contig_4425.trna6;Name=contig_4425.tRNA6-ArgTCT;isotype=Arg;anticodon=TCT;gene_biotype=pseudogene
contig_4425	tRNAscan-SE	exon	211306	211378	.	-	.	ID=contig_4425.trna6.exon1;Parent=contig_4425.trna6
contig_4425	tRNAscan-SE	pseudogene_tRNA	234743	234813	24.9	+	.	ID=contig_4425.trna1;Name=contig_4425.tRNA1-ArgCCG;isotype=Arg;anticodon=CCG;gene_biotype=pseudogene
contig_4425	tRNAscan-SE	exon	234743	234813	.	+	.	ID=contig_4425.trna1.exon1;Parent=contig_4425.trna1
contig_4425	transdecoder	gene	253639	275537	.	+	.	ID=BSUD.11130;Interpro=IPR001766 (Fork head domain)---IPR018122 (Fork head domain conserved site1)---IPR030456 (Fork head domain conserved site 2)---IPR036388 (Winged helix-like DNA-binding domain superfamily)---IPR036390 (Winged helix DNA-binding domain superfamily)
contig_4425	transdecoder	mRNA	253639	275537	.	+	.	ID=BSUD.11130.1.p1;Parent=BSUD.11130;Interpro=IPR001766 (Fork head domain)---IPR018122 (Fork head domain conserved site1)---IPR030456 (Fork head domain conserved site 2)---IPR036388 (Winged helix-like DNA-binding domain superfamily)---IPR036390 (Winged helix DNA-binding domain superfamily)
contig_4425	transdecoder	five_prime_UTR	253639	253736	.	+	.	ID=BSUD.11130.1.p1.utr5p1;Parent=BSUD.11130.1.p1
contig_4425	transdecoder	five_prime_UTR	263605	263644	.	+	.	ID=BSUD.11130.1.p1.utr5p2;Parent=BSUD.11130.1.p1
contig_4425	transdecoder	exon	253639	253736	.	+	.	ID=BSUD.11130.1.p1.exon1;Parent=BSUD.11130.1.p1
contig_4425	transdecoder	exon	263605	263857	.	+	.	ID=BSUD.11130.1.p1.exon2;Parent=BSUD.11130.1.p1
contig_4425	transdecoder	CDS	263645	263857	.	+	0	ID=cds.BSUD.11130.1.p1;Parent=BSUD.11130.1.p1
contig_4425	transdecoder	exon	265645	265823	.	+	.	ID=BSUD.11130.1.p1.exon3;Parent=BSUD.11130.1.p1
contig_4425	transdecoder	CDS	265645	265823	.	+	0	ID=cds.BSUD.11130.1.p1;Parent=BSUD.11130.1.p1
contig_4425	transdecoder	exon	270580	270662	.	+	.	ID=BSUD.11130.1.p1.exon4;Parent=BSUD.11130.1.p1
contig_4425	transdecoder	CDS	270580	270662	.	+	1	ID=cds.BSUD.11130.1.p1;Parent=BSUD.11130.1.p1
contig_4425	transdecoder	exon	273600	275537	.	+	.	ID=BSUD.11130.1.p1.exon5;Parent=BSUD.11130.1.p1
contig_4425	transdecoder	CDS	273600	275053	.	+	2	ID=cds.BSUD.11130.1.p1;Parent=BSUD.11130.1.p1
contig_4425	transdecoder	three_prime_UTR	275054	275537	.	+	.	ID=BSUD.11130.1.p1.utr3p1;Parent=BSUD.11130.1.p1
contig_4425	tRNAscan-SE	pseudogene_tRNA	280489	280556	25.7	-	.	ID=contig_4425.trna5;Name=contig_4425.tRNA5-GlyTCC;isotype=Gly;anticodon=TCC;gene_biotype=pseudogene
contig_4425	tRNAscan-SE	exon	280489	280556	.	-	.	ID=contig_4425.trna5.exon1;Parent=contig_4425.trna5
contig_4425	tRNAscan-SE	pseudogene_tRNA	337814	337882	21.6	-	.	ID=contig_4425.trna4;Name=contig_4425.tRNA4-GlyTCC;isotype=Gly;anticodon=TCC;gene_biotype=pseudogene
contig_4425	tRNAscan-SE	exon	337814	337882	.	-	.	ID=contig_4425.trna4.exon1;Parent=contig_4425.trna4
contig_4425	tRNAscan-SE	pseudogene_tRNA	350341	350406	29.0	+	.	ID=contig_4425.trna2;Name=contig_4425.tRNA2-GluTTC;isotype=Glu;anticodon=TTC;gene_biotype=pseudogene
contig_4425	tRNAscan-SE	exon	350341	350406	.	+	.	ID=contig_4425.trna2.exon1;Parent=contig_4425.trna2
contig_4425	tRNAscan-SE	tRNA	368811	368920	68.9	-	.	ID=contig_4425.trna3;Name=contig_4425.tRNA3-IleTAT;isotype=Ile;anticodon=TAT;gene_biotype=tRNA
contig_4425	tRNAscan-SE	exon	368883	368920	.	-	.	ID=contig_4425.trna3.exon1;Parent=contig_4425.trna3
contig_4425	tRNAscan-SE	exon	368811	368846	.	-	.	ID=contig_4425.trna3.exon2;Parent=contig_4425.trna3
contig_4426	transdecoder	gene	14705	20729	.	-	.	ID=BSUD.11131;Interpro=NA
contig_4426	transdecoder	mRNA	14705	20729	.	-	.	ID=BSUD.11131.1.p1;Parent=BSUD.11131;Interpro=NA
contig_4426	transdecoder	five_prime_UTR	20611	20729	.	-	.	ID=BSUD.11131.1.p1.utr5p1;Parent=BSUD.11131.1.p1
contig_4426	transdecoder	exon	20234	20729	.	-	.	ID=BSUD.11131.1.p1.exon1;Parent=BSUD.11131.1.p1
contig_4426	transdecoder	CDS	20374	20610	.	-	0	ID=cds.BSUD.11131.1.p1;Parent=BSUD.11131.1.p1
contig_4426	transdecoder	exon	14705	15081	.	-	.	ID=BSUD.11131.1.p1.exon2;Parent=BSUD.11131.1.p1
contig_4426	transdecoder	three_prime_UTR	20234	20373	.	-	.	ID=BSUD.11131.1.p1.utr3p1;Parent=BSUD.11131.1.p1
contig_4426	transdecoder	three_prime_UTR	14705	15081	.	-	.	ID=BSUD.11131.1.p1.utr3p2;Parent=BSUD.11131.1.p1
contig_4430	transdecoder	gene	1435	32769	.	+	.	ID=BSUD.11165;Interpro=IPR000742 (EGF-like domain)---IPR009030 (Growth factor receptor cysteine-rich domain superfamily)---IPR011641 (Tyrosine-protein kinase ephrin type A/B receptor-like)
contig_4430	transdecoder	mRNA	1435	32769	.	+	.	ID=BSUD.11165.1.p1;Parent=BSUD.11165;Interpro=IPR000742 (EGF-like domain)---IPR009030 (Growth factor receptor cysteine-rich domain superfamily)---IPR011641 (Tyrosine-protein kinase ephrin type A/B receptor-like)
contig_4430	transdecoder	five_prime_UTR	1435	1478	.	+	.	ID=BSUD.11165.1.p1.utr5p1;Parent=BSUD.11165.1.p1
contig_4430	transdecoder	five_prime_UTR	1933	2070	.	+	.	ID=BSUD.11165.1.p1.utr5p2;Parent=BSUD.11165.1.p1
contig_4430	transdecoder	five_prime_UTR	2767	2862	.	+	.	ID=BSUD.11165.1.p1.utr5p3;Parent=BSUD.11165.1.p1
contig_4430	transdecoder	five_prime_UTR	3694	3848	.	+	.	ID=BSUD.11165.1.p1.utr5p4;Parent=BSUD.11165.1.p1
contig_4430	transdecoder	exon	1435	1478	.	+	.	ID=BSUD.11165.1.p1.exon1;Parent=BSUD.11165.1.p1
contig_4430	transdecoder	exon	1933	2070	.	+	.	ID=BSUD.11165.1.p1.exon2;Parent=BSUD.11165.1.p1
contig_4430	transdecoder	exon	2767	2862	.	+	.	ID=BSUD.11165.1.p1.exon3;Parent=BSUD.11165.1.p1
contig_4430	transdecoder	exon	3694	3882	.	+	.	ID=BSUD.11165.1.p1.exon4;Parent=BSUD.11165.1.p1
contig_4430	transdecoder	CDS	3849	3882	.	+	0	ID=cds.BSUD.11165.1.p1;Parent=BSUD.11165.1.p1
contig_4430	transdecoder	exon	4070	4147	.	+	.	ID=BSUD.11165.1.p1.exon5;Parent=BSUD.11165.1.p1
contig_4430	transdecoder	CDS	4070	4147	.	+	2	ID=cds.BSUD.11165.1.p1;Parent=BSUD.11165.1.p1
contig_4430	transdecoder	exon	4867	5028	.	+	.	ID=BSUD.11165.1.p1.exon6;Parent=BSUD.11165.1.p1
contig_4430	transdecoder	CDS	4867	5028	.	+	2	ID=cds.BSUD.11165.1.p1;Parent=BSUD.11165.1.p1
contig_4430	transdecoder	exon	6162	6323	.	+	.	ID=BSUD.11165.1.p1.exon7;Parent=BSUD.11165.1.p1
contig_4430	transdecoder	CDS	6162	6323	.	+	2	ID=cds.BSUD.11165.1.p1;Parent=BSUD.11165.1.p1
contig_4430	transdecoder	exon	9651	9812	.	+	.	ID=BSUD.11165.1.p1.exon8;Parent=BSUD.11165.1.p1
contig_4430	transdecoder	CDS	9651	9812	.	+	2	ID=cds.BSUD.11165.1.p1;Parent=BSUD.11165.1.p1
contig_4430	transdecoder	exon	10893	11063	.	+	.	ID=BSUD.11165.1.p1.exon9;Parent=BSUD.11165.1.p1
contig_4430	transdecoder	CDS	10893	11063	.	+	2	ID=cds.BSUD.11165.1.p1;Parent=BSUD.11165.1.p1
contig_4430	transdecoder	exon	11258	11434	.	+	.	ID=BSUD.11165.1.p1.exon10;Parent=BSUD.11165.1.p1
contig_4430	transdecoder	CDS	11258	11434	.	+	2	ID=cds.BSUD.11165.1.p1;Parent=BSUD.11165.1.p1
contig_4430	transdecoder	exon	11565	11735	.	+	.	ID=BSUD.11165.1.p1.exon11;Parent=BSUD.11165.1.p1
contig_4430	transdecoder	CDS	11565	11735	.	+	2	ID=cds.BSUD.11165.1.p1;Parent=BSUD.11165.1.p1
contig_4430	transdecoder	exon	11845	12009	.	+	.	ID=BSUD.11165.1.p1.exon12;Parent=BSUD.11165.1.p1
contig_4430	transdecoder	CDS	11845	12009	.	+	2	ID=cds.BSUD.11165.1.p1;Parent=BSUD.11165.1.p1
contig_4430	transdecoder	exon	12772	12936	.	+	.	ID=BSUD.11165.1.p1.exon13;Parent=BSUD.11165.1.p1
contig_4430	transdecoder	CDS	12772	12936	.	+	2	ID=cds.BSUD.11165.1.p1;Parent=BSUD.11165.1.p1
contig_4430	transdecoder	exon	17802	17966	.	+	.	ID=BSUD.11165.1.p1.exon14;Parent=BSUD.11165.1.p1
contig_4430	transdecoder	CDS	17802	17966	.	+	2	ID=cds.BSUD.11165.1.p1;Parent=BSUD.11165.1.p1
contig_4430	transdecoder	exon	18087	18242	.	+	.	ID=BSUD.11165.1.p1.exon15;Parent=BSUD.11165.1.p1
contig_4430	transdecoder	CDS	18087	18242	.	+	2	ID=cds.BSUD.11165.1.p1;Parent=BSUD.11165.1.p1
contig_4430	transdecoder	exon	20049	20201	.	+	.	ID=BSUD.11165.1.p1.exon16;Parent=BSUD.11165.1.p1
contig_4430	transdecoder	CDS	20049	20201	.	+	2	ID=cds.BSUD.11165.1.p1;Parent=BSUD.11165.1.p1
contig_4430	transdecoder	exon	20767	20925	.	+	.	ID=BSUD.11165.1.p1.exon17;Parent=BSUD.11165.1.p1
contig_4430	transdecoder	CDS	20767	20925	.	+	2	ID=cds.BSUD.11165.1.p1;Parent=BSUD.11165.1.p1
contig_4430	transdecoder	exon	21147	21314	.	+	.	ID=BSUD.11165.1.p1.exon18;Parent=BSUD.11165.1.p1
contig_4430	transdecoder	CDS	21147	21314	.	+	2	ID=cds.BSUD.11165.1.p1;Parent=BSUD.11165.1.p1
contig_4430	transdecoder	exon	21419	21589	.	+	.	ID=BSUD.11165.1.p1.exon19;Parent=BSUD.11165.1.p1
contig_4430	transdecoder	CDS	21419	21589	.	+	2	ID=cds.BSUD.11165.1.p1;Parent=BSUD.11165.1.p1
contig_4430	transdecoder	exon	22149	22313	.	+	.	ID=BSUD.11165.1.p1.exon20;Parent=BSUD.11165.1.p1
contig_4430	transdecoder	CDS	22149	22313	.	+	2	ID=cds.BSUD.11165.1.p1;Parent=BSUD.11165.1.p1
contig_4430	transdecoder	exon	23414	23587	.	+	.	ID=BSUD.11165.1.p1.exon21;Parent=BSUD.11165.1.p1
contig_4430	transdecoder	CDS	23414	23587	.	+	2	ID=cds.BSUD.11165.1.p1;Parent=BSUD.11165.1.p1
contig_4430	transdecoder	exon	24261	24355	.	+	.	ID=BSUD.11165.1.p1.exon22;Parent=BSUD.11165.1.p1
contig_4430	transdecoder	CDS	24261	24355	.	+	2	ID=cds.BSUD.11165.1.p1;Parent=BSUD.11165.1.p1
contig_4430	transdecoder	exon	24694	24763	.	+	.	ID=BSUD.11165.1.p1.exon23;Parent=BSUD.11165.1.p1
contig_4430	transdecoder	CDS	24694	24763	.	+	0	ID=cds.BSUD.11165.1.p1;Parent=BSUD.11165.1.p1
contig_4430	transdecoder	exon	25265	25532	.	+	.	ID=BSUD.11165.1.p1.exon24;Parent=BSUD.11165.1.p1
contig_4430	transdecoder	CDS	25265	25532	.	+	2	ID=cds.BSUD.11165.1.p1;Parent=BSUD.11165.1.p1
contig_4430	transdecoder	exon	26201	26297	.	+	.	ID=BSUD.11165.1.p1.exon25;Parent=BSUD.11165.1.p1
contig_4430	transdecoder	CDS	26201	26297	.	+	1	ID=cds.BSUD.11165.1.p1;Parent=BSUD.11165.1.p1
contig_4430	transdecoder	exon	26691	26778	.	+	.	ID=BSUD.11165.1.p1.exon26;Parent=BSUD.11165.1.p1
contig_4430	transdecoder	CDS	26691	26778	.	+	0	ID=cds.BSUD.11165.1.p1;Parent=BSUD.11165.1.p1
contig_4430	transdecoder	exon	27564	27722	.	+	.	ID=BSUD.11165.1.p1.exon27;Parent=BSUD.11165.1.p1
contig_4430	transdecoder	CDS	27564	27722	.	+	2	ID=cds.BSUD.11165.1.p1;Parent=BSUD.11165.1.p1
contig_4430	transdecoder	exon	27938	28066	.	+	.	ID=BSUD.11165.1.p1.exon28;Parent=BSUD.11165.1.p1
contig_4430	transdecoder	CDS	27938	28066	.	+	2	ID=cds.BSUD.11165.1.p1;Parent=BSUD.11165.1.p1
contig_4430	transdecoder	exon	29989	30085	.	+	.	ID=BSUD.11165.1.p1.exon29;Parent=BSUD.11165.1.p1
contig_4430	transdecoder	CDS	29989	30085	.	+	2	ID=cds.BSUD.11165.1.p1;Parent=BSUD.11165.1.p1
contig_4430	transdecoder	exon	30823	32769	.	+	.	ID=BSUD.11165.1.p1.exon30;Parent=BSUD.11165.1.p1
contig_4430	transdecoder	CDS	30823	31030	.	+	1	ID=cds.BSUD.11165.1.p1;Parent=BSUD.11165.1.p1
contig_4430	transdecoder	three_prime_UTR	31031	32769	.	+	.	ID=BSUD.11165.1.p1.utr3p1;Parent=BSUD.11165.1.p1
contig_4430	transdecoder	gene	43427	99351	.	+	.	ID=BSUD.11166;Interpro=IPR001254 (Serine proteases, trypsin domain)---IPR001314 (Peptidase S1A, chymotrypsin family)---IPR008979 (Galactose-binding-like domain superfamily)---IPR009003 (Peptidase S1, PA clan)---IPR018114 (Serine proteases, trypsin family, histidine active site)---IPR033116 (Serine proteases, trypsin family, serine active site)---IPR043504 (Peptidase S1, PA clan, chymotrypsin-like fold)
contig_4430	transdecoder	mRNA	43427	99351	.	+	.	ID=BSUD.11166.1.p1;Parent=BSUD.11166;Interpro=IPR001254 (Serine proteases, trypsin domain)---IPR001314 (Peptidase S1A, chymotrypsin family)---IPR008979 (Galactose-binding-like domain superfamily)---IPR009003 (Peptidase S1, PA clan)---IPR018114 (Serine proteases, trypsin family, histidine active site)---IPR033116 (Serine proteases, trypsin family, serine active site)---IPR043504 (Peptidase S1, PA clan, chymotrypsin-like fold)
contig_4430	transdecoder	five_prime_UTR	43427	43614	.	+	.	ID=BSUD.11166.1.p1.utr5p1;Parent=BSUD.11166.1.p1
contig_4430	transdecoder	five_prime_UTR	53032	53161	.	+	.	ID=BSUD.11166.1.p1.utr5p2;Parent=BSUD.11166.1.p1
contig_4430	transdecoder	exon	43427	43614	.	+	.	ID=BSUD.11166.1.p1.exon1;Parent=BSUD.11166.1.p1
contig_4430	transdecoder	exon	53032	53239	.	+	.	ID=BSUD.11166.1.p1.exon2;Parent=BSUD.11166.1.p1
contig_4430	transdecoder	CDS	53162	53239	.	+	0	ID=cds.BSUD.11166.1.p1;Parent=BSUD.11166.1.p1
contig_4430	transdecoder	exon	63763	63918	.	+	.	ID=BSUD.11166.1.p1.exon3;Parent=BSUD.11166.1.p1
contig_4430	transdecoder	CDS	63763	63918	.	+	0	ID=cds.BSUD.11166.1.p1;Parent=BSUD.11166.1.p1
contig_4430	transdecoder	exon	72941	73063	.	+	.	ID=BSUD.11166.1.p1.exon4;Parent=BSUD.11166.1.p1
contig_4430	transdecoder	CDS	72941	73063	.	+	0	ID=cds.BSUD.11166.1.p1;Parent=BSUD.11166.1.p1
contig_4430	transdecoder	exon	74917	75061	.	+	.	ID=BSUD.11166.1.p1.exon5;Parent=BSUD.11166.1.p1
contig_4430	transdecoder	CDS	74917	75061	.	+	0	ID=cds.BSUD.11166.1.p1;Parent=BSUD.11166.1.p1
contig_4430	transdecoder	exon	76185	76405	.	+	.	ID=BSUD.11166.1.p1.exon6;Parent=BSUD.11166.1.p1
contig_4430	transdecoder	CDS	76185	76405	.	+	2	ID=cds.BSUD.11166.1.p1;Parent=BSUD.11166.1.p1
contig_4430	transdecoder	exon	77815	77947	.	+	.	ID=BSUD.11166.1.p1.exon7;Parent=BSUD.11166.1.p1
contig_4430	transdecoder	CDS	77815	77947	.	+	0	ID=cds.BSUD.11166.1.p1;Parent=BSUD.11166.1.p1
contig_4430	transdecoder	exon	78108	78176	.	+	.	ID=BSUD.11166.1.p1.exon8;Parent=BSUD.11166.1.p1
contig_4430	transdecoder	CDS	78108	78176	.	+	2	ID=cds.BSUD.11166.1.p1;Parent=BSUD.11166.1.p1
contig_4430	transdecoder	exon	82078	82107	.	+	.	ID=BSUD.11166.1.p1.exon9;Parent=BSUD.11166.1.p1
contig_4430	transdecoder	CDS	82078	82107	.	+	2	ID=cds.BSUD.11166.1.p1;Parent=BSUD.11166.1.p1
contig_4430	transdecoder	exon	82658	83776	.	+	.	ID=BSUD.11166.1.p1.exon10;Parent=BSUD.11166.1.p1
contig_4430	transdecoder	CDS	82658	83776	.	+	2	ID=cds.BSUD.11166.1.p1;Parent=BSUD.11166.1.p1
contig_4430	transdecoder	exon	88014	88137	.	+	.	ID=BSUD.11166.1.p1.exon11;Parent=BSUD.11166.1.p1
contig_4430	transdecoder	CDS	88014	88137	.	+	2	ID=cds.BSUD.11166.1.p1;Parent=BSUD.11166.1.p1
contig_4430	transdecoder	exon	92062	92157	.	+	.	ID=BSUD.11166.1.p1.exon12;Parent=BSUD.11166.1.p1
contig_4430	transdecoder	CDS	92062	92157	.	+	1	ID=cds.BSUD.11166.1.p1;Parent=BSUD.11166.1.p1
contig_4430	transdecoder	exon	92874	93010	.	+	.	ID=BSUD.11166.1.p1.exon13;Parent=BSUD.11166.1.p1
contig_4430	transdecoder	CDS	92874	93010	.	+	1	ID=cds.BSUD.11166.1.p1;Parent=BSUD.11166.1.p1
contig_4430	transdecoder	exon	94535	94690	.	+	.	ID=BSUD.11166.1.p1.exon14;Parent=BSUD.11166.1.p1
contig_4430	transdecoder	CDS	94535	94690	.	+	2	ID=cds.BSUD.11166.1.p1;Parent=BSUD.11166.1.p1
contig_4430	transdecoder	exon	95291	95469	.	+	.	ID=BSUD.11166.1.p1.exon15;Parent=BSUD.11166.1.p1
contig_4430	transdecoder	CDS	95291	95469	.	+	2	ID=cds.BSUD.11166.1.p1;Parent=BSUD.11166.1.p1
contig_4430	transdecoder	exon	96448	99351	.	+	.	ID=BSUD.11166.1.p1.exon16;Parent=BSUD.11166.1.p1
contig_4430	transdecoder	CDS	96448	96621	.	+	0	ID=cds.BSUD.11166.1.p1;Parent=BSUD.11166.1.p1
contig_4430	transdecoder	three_prime_UTR	96622	99351	.	+	.	ID=BSUD.11166.1.p1.utr3p1;Parent=BSUD.11166.1.p1
contig_4430	transdecoder	mRNA	43462	99351	.	+	.	ID=BSUD.11166.2.p1;Parent=BSUD.11166;Interpro=IPR001254 (Serine proteases, trypsin domain)---IPR001314 (Peptidase S1A, chymotrypsin family)---IPR008979 (Galactose-binding-like domain superfamily)---IPR009003 (Peptidase S1, PA clan)---IPR018114 (Serine proteases, trypsin family, histidine active site)---IPR033116 (Serine proteases, trypsin family, serine active site)---IPR043504 (Peptidase S1, PA clan, chymotrypsin-like fold)
contig_4430	transdecoder	five_prime_UTR	43462	44030	.	+	.	ID=BSUD.11166.2.p1.utr5p1;Parent=BSUD.11166.2.p1
contig_4430	transdecoder	five_prime_UTR	53032	53161	.	+	.	ID=BSUD.11166.2.p1.utr5p2;Parent=BSUD.11166.2.p1
contig_4430	transdecoder	exon	43462	44030	.	+	.	ID=BSUD.11166.2.p1.exon1;Parent=BSUD.11166.2.p1
contig_4430	transdecoder	exon	53032	53239	.	+	.	ID=BSUD.11166.2.p1.exon2;Parent=BSUD.11166.2.p1
contig_4430	transdecoder	CDS	53162	53239	.	+	0	ID=cds.BSUD.11166.2.p1;Parent=BSUD.11166.2.p1
contig_4430	transdecoder	exon	63763	63918	.	+	.	ID=BSUD.11166.2.p1.exon3;Parent=BSUD.11166.2.p1
contig_4430	transdecoder	CDS	63763	63918	.	+	0	ID=cds.BSUD.11166.2.p1;Parent=BSUD.11166.2.p1
contig_4430	transdecoder	exon	72941	73063	.	+	.	ID=BSUD.11166.2.p1.exon4;Parent=BSUD.11166.2.p1
contig_4430	transdecoder	CDS	72941	73063	.	+	0	ID=cds.BSUD.11166.2.p1;Parent=BSUD.11166.2.p1
contig_4430	transdecoder	exon	74917	75061	.	+	.	ID=BSUD.11166.2.p1.exon5;Parent=BSUD.11166.2.p1
contig_4430	transdecoder	CDS	74917	75061	.	+	0	ID=cds.BSUD.11166.2.p1;Parent=BSUD.11166.2.p1
contig_4430	transdecoder	exon	76185	76405	.	+	.	ID=BSUD.11166.2.p1.exon6;Parent=BSUD.11166.2.p1
contig_4430	transdecoder	CDS	76185	76405	.	+	2	ID=cds.BSUD.11166.2.p1;Parent=BSUD.11166.2.p1
contig_4430	transdecoder	exon	77815	77947	.	+	.	ID=BSUD.11166.2.p1.exon7;Parent=BSUD.11166.2.p1
contig_4430	transdecoder	CDS	77815	77947	.	+	0	ID=cds.BSUD.11166.2.p1;Parent=BSUD.11166.2.p1
contig_4430	transdecoder	exon	78108	78176	.	+	.	ID=BSUD.11166.2.p1.exon8;Parent=BSUD.11166.2.p1
contig_4430	transdecoder	CDS	78108	78176	.	+	2	ID=cds.BSUD.11166.2.p1;Parent=BSUD.11166.2.p1
contig_4430	transdecoder	exon	82078	82107	.	+	.	ID=BSUD.11166.2.p1.exon9;Parent=BSUD.11166.2.p1
contig_4430	transdecoder	CDS	82078	82107	.	+	2	ID=cds.BSUD.11166.2.p1;Parent=BSUD.11166.2.p1
contig_4430	transdecoder	exon	82658	83776	.	+	.	ID=BSUD.11166.2.p1.exon10;Parent=BSUD.11166.2.p1
contig_4430	transdecoder	CDS	82658	83776	.	+	2	ID=cds.BSUD.11166.2.p1;Parent=BSUD.11166.2.p1
contig_4430	transdecoder	exon	88014	88137	.	+	.	ID=BSUD.11166.2.p1.exon11;Parent=BSUD.11166.2.p1
contig_4430	transdecoder	CDS	88014	88137	.	+	2	ID=cds.BSUD.11166.2.p1;Parent=BSUD.11166.2.p1
contig_4430	transdecoder	exon	92062	92157	.	+	.	ID=BSUD.11166.2.p1.exon12;Parent=BSUD.11166.2.p1
contig_4430	transdecoder	CDS	92062	92157	.	+	1	ID=cds.BSUD.11166.2.p1;Parent=BSUD.11166.2.p1
contig_4430	transdecoder	exon	92874	93010	.	+	.	ID=BSUD.11166.2.p1.exon13;Parent=BSUD.11166.2.p1
contig_4430	transdecoder	CDS	92874	93010	.	+	1	ID=cds.BSUD.11166.2.p1;Parent=BSUD.11166.2.p1
contig_4430	transdecoder	exon	94535	94690	.	+	.	ID=BSUD.11166.2.p1.exon14;Parent=BSUD.11166.2.p1
contig_4430	transdecoder	CDS	94535	94690	.	+	2	ID=cds.BSUD.11166.2.p1;Parent=BSUD.11166.2.p1
contig_4430	transdecoder	exon	95291	95469	.	+	.	ID=BSUD.11166.2.p1.exon15;Parent=BSUD.11166.2.p1
contig_4430	transdecoder	CDS	95291	95469	.	+	2	ID=cds.BSUD.11166.2.p1;Parent=BSUD.11166.2.p1
contig_4430	transdecoder	exon	96448	99351	.	+	.	ID=BSUD.11166.2.p1.exon16;Parent=BSUD.11166.2.p1
contig_4430	transdecoder	CDS	96448	96621	.	+	0	ID=cds.BSUD.11166.2.p1;Parent=BSUD.11166.2.p1
contig_4430	transdecoder	three_prime_UTR	96622	99351	.	+	.	ID=BSUD.11166.2.p1.utr3p1;Parent=BSUD.11166.2.p1
contig_4430	tRNAscan-SE	pseudogene_tRNA	84954	85022	34.1	+	.	ID=contig_4430.trna1;Name=contig_4430.tRNA1-ArgTCT;isotype=Arg;anticodon=TCT;gene_biotype=pseudogene
contig_4430	tRNAscan-SE	exon	84954	85022	.	+	.	ID=contig_4430.trna1.exon1;Parent=contig_4430.trna1
contig_4430	transdecoder	gene	100805	104692	.	-	.	ID=BSUD.11167;Interpro=IPR032053 (Mitochondrial 28S ribosomal protein S34)
contig_4430	transdecoder	mRNA	100805	104692	.	-	.	ID=BSUD.11167.1.p1;Parent=BSUD.11167;Interpro=IPR032053 (Mitochondrial 28S ribosomal protein S34)
contig_4430	transdecoder	five_prime_UTR	104525	104692	.	-	.	ID=BSUD.11167.1.p1.utr5p1;Parent=BSUD.11167.1.p1
contig_4430	transdecoder	exon	104342	104692	.	-	.	ID=BSUD.11167.1.p1.exon1;Parent=BSUD.11167.1.p1
contig_4430	transdecoder	CDS	104342	104524	.	-	0	ID=cds.BSUD.11167.1.p1;Parent=BSUD.11167.1.p1
contig_4430	transdecoder	exon	100805	101152	.	-	.	ID=BSUD.11167.1.p1.exon2;Parent=BSUD.11167.1.p1
contig_4430	transdecoder	CDS	100838	101152	.	-	0	ID=cds.BSUD.11167.1.p1;Parent=BSUD.11167.1.p1
contig_4430	transdecoder	three_prime_UTR	100805	100837	.	-	.	ID=BSUD.11167.1.p1.utr3p1;Parent=BSUD.11167.1.p1
contig_4430	transdecoder	gene	108187	121387	.	-	.	ID=BSUD.11168;Interpro=NA
contig_4430	transdecoder	mRNA	108187	120246	.	-	.	ID=BSUD.11168.1.p1;Parent=BSUD.11168;Interpro=NA
contig_4430	transdecoder	five_prime_UTR	120124	120246	.	-	.	ID=BSUD.11168.1.p1.utr5p1;Parent=BSUD.11168.1.p1
contig_4430	transdecoder	five_prime_UTR	115119	115171	.	-	.	ID=BSUD.11168.1.p1.utr5p2;Parent=BSUD.11168.1.p1
contig_4430	transdecoder	exon	120124	120246	.	-	.	ID=BSUD.11168.1.p1.exon1;Parent=BSUD.11168.1.p1
contig_4430	transdecoder	exon	115055	115171	.	-	.	ID=BSUD.11168.1.p1.exon2;Parent=BSUD.11168.1.p1
contig_4430	transdecoder	CDS	115055	115118	.	-	0	ID=cds.BSUD.11168.1.p1;Parent=BSUD.11168.1.p1
contig_4430	transdecoder	exon	113990	114102	.	-	.	ID=BSUD.11168.1.p1.exon3;Parent=BSUD.11168.1.p1
contig_4430	transdecoder	CDS	113990	114102	.	-	2	ID=cds.BSUD.11168.1.p1;Parent=BSUD.11168.1.p1
contig_4430	transdecoder	exon	113438	113524	.	-	.	ID=BSUD.11168.1.p1.exon4;Parent=BSUD.11168.1.p1
contig_4430	transdecoder	CDS	113438	113524	.	-	0	ID=cds.BSUD.11168.1.p1;Parent=BSUD.11168.1.p1
contig_4430	transdecoder	exon	108187	111025	.	-	.	ID=BSUD.11168.1.p1.exon5;Parent=BSUD.11168.1.p1
contig_4430	transdecoder	CDS	109430	111025	.	-	0	ID=cds.BSUD.11168.1.p1;Parent=BSUD.11168.1.p1
contig_4430	transdecoder	three_prime_UTR	108187	109429	.	-	.	ID=BSUD.11168.1.p1.utr3p1;Parent=BSUD.11168.1.p1
contig_4430	transdecoder	mRNA	109016	121387	.	-	.	ID=BSUD.11168.2.p1;Parent=BSUD.11168;Interpro=NA
contig_4430	transdecoder	five_prime_UTR	121267	121387	.	-	.	ID=BSUD.11168.2.p1.utr5p1;Parent=BSUD.11168.2.p1
contig_4430	transdecoder	exon	121185	121387	.	-	.	ID=BSUD.11168.2.p1.exon1;Parent=BSUD.11168.2.p1
contig_4430	transdecoder	CDS	121185	121266	.	-	0	ID=cds.BSUD.11168.2.p1;Parent=BSUD.11168.2.p1
contig_4430	transdecoder	exon	115055	115171	.	-	.	ID=BSUD.11168.2.p1.exon2;Parent=BSUD.11168.2.p1
contig_4430	transdecoder	CDS	115055	115171	.	-	2	ID=cds.BSUD.11168.2.p1;Parent=BSUD.11168.2.p1
contig_4430	transdecoder	exon	113990	114102	.	-	.	ID=BSUD.11168.2.p1.exon3;Parent=BSUD.11168.2.p1
contig_4430	transdecoder	CDS	113990	114102	.	-	2	ID=cds.BSUD.11168.2.p1;Parent=BSUD.11168.2.p1
contig_4430	transdecoder	exon	113438	113524	.	-	.	ID=BSUD.11168.2.p1.exon4;Parent=BSUD.11168.2.p1
contig_4430	transdecoder	CDS	113438	113524	.	-	0	ID=cds.BSUD.11168.2.p1;Parent=BSUD.11168.2.p1
contig_4430	transdecoder	exon	109016	111025	.	-	.	ID=BSUD.11168.2.p1.exon5;Parent=BSUD.11168.2.p1
contig_4430	transdecoder	CDS	109430	111025	.	-	0	ID=cds.BSUD.11168.2.p1;Parent=BSUD.11168.2.p1
contig_4430	transdecoder	three_prime_UTR	109016	109429	.	-	.	ID=BSUD.11168.2.p1.utr3p1;Parent=BSUD.11168.2.p1
contig_4430	tRNAscan-SE	pseudogene_tRNA	139085	139152	33.3	+	.	ID=contig_4430.trna2;Name=contig_4430.tRNA2-GlnCTG;isotype=Gln;anticodon=CTG;gene_biotype=pseudogene
contig_4430	tRNAscan-SE	exon	139085	139152	.	+	.	ID=contig_4430.trna2.exon1;Parent=contig_4430.trna2
contig_4430	transdecoder	gene	149127	172566	.	-	.	ID=BSUD.11169;Interpro=NA
contig_4430	transdecoder	mRNA	149127	172566	.	-	.	ID=BSUD.11169.1.p1;Parent=BSUD.11169;Interpro=NA
contig_4430	transdecoder	five_prime_UTR	172008	172566	.	-	.	ID=BSUD.11169.1.p1.utr5p1;Parent=BSUD.11169.1.p1
contig_4430	transdecoder	five_prime_UTR	152467	152532	.	-	.	ID=BSUD.11169.1.p1.utr5p2;Parent=BSUD.11169.1.p1
contig_4430	transdecoder	five_prime_UTR	150500	150953	.	-	.	ID=BSUD.11169.1.p1.utr5p3;Parent=BSUD.11169.1.p1
contig_4430	transdecoder	exon	172008	172566	.	-	.	ID=BSUD.11169.1.p1.exon1;Parent=BSUD.11169.1.p1
contig_4430	transdecoder	exon	152467	152532	.	-	.	ID=BSUD.11169.1.p1.exon2;Parent=BSUD.11169.1.p1
contig_4430	transdecoder	exon	149127	150953	.	-	.	ID=BSUD.11169.1.p1.exon3;Parent=BSUD.11169.1.p1
contig_4430	transdecoder	CDS	149279	150499	.	-	0	ID=cds.BSUD.11169.1.p1;Parent=BSUD.11169.1.p1
contig_4430	transdecoder	three_prime_UTR	149127	149278	.	-	.	ID=BSUD.11169.1.p1.utr3p1;Parent=BSUD.11169.1.p1
contig_4430	transdecoder	gene	176048	179466	.	-	.	ID=BSUD.11170;Interpro=IPR012496 (TMC domain)---IPR038900 (Transmembrane channel-like protein)
contig_4430	transdecoder	mRNA	176048	179466	.	-	.	ID=BSUD.11170.1.p1;Parent=BSUD.11170;Interpro=IPR012496 (TMC domain)---IPR038900 (Transmembrane channel-like protein)
contig_4430	transdecoder	five_prime_UTR	179414	179466	.	-	.	ID=BSUD.11170.1.p1.utr5p1;Parent=BSUD.11170.1.p1
contig_4430	transdecoder	exon	179273	179466	.	-	.	ID=BSUD.11170.1.p1.exon1;Parent=BSUD.11170.1.p1
contig_4430	transdecoder	CDS	179273	179413	.	-	0	ID=cds.BSUD.11170.1.p1;Parent=BSUD.11170.1.p1
contig_4430	transdecoder	exon	178002	178132	.	-	.	ID=BSUD.11170.1.p1.exon2;Parent=BSUD.11170.1.p1
contig_4430	transdecoder	CDS	178002	178132	.	-	0	ID=cds.BSUD.11170.1.p1;Parent=BSUD.11170.1.p1
contig_4430	transdecoder	exon	177621	177776	.	-	.	ID=BSUD.11170.1.p1.exon3;Parent=BSUD.11170.1.p1
contig_4430	transdecoder	CDS	177621	177776	.	-	1	ID=cds.BSUD.11170.1.p1;Parent=BSUD.11170.1.p1
contig_4430	transdecoder	exon	177052	177130	.	-	.	ID=BSUD.11170.1.p1.exon4;Parent=BSUD.11170.1.p1
contig_4430	transdecoder	CDS	177052	177130	.	-	1	ID=cds.BSUD.11170.1.p1;Parent=BSUD.11170.1.p1
contig_4430	transdecoder	exon	176048	176220	.	-	.	ID=BSUD.11170.1.p1.exon5;Parent=BSUD.11170.1.p1
contig_4430	transdecoder	CDS	176161	176220	.	-	0	ID=cds.BSUD.11170.1.p1;Parent=BSUD.11170.1.p1
contig_4430	transdecoder	three_prime_UTR	176048	176160	.	-	.	ID=BSUD.11170.1.p1.utr3p1;Parent=BSUD.11170.1.p1
contig_4430	transdecoder	gene	189807	206508	.	-	.	ID=BSUD.11171;Interpro=IPR012496 (TMC domain)---IPR038900 (Transmembrane channel-like protein)
contig_4430	transdecoder	mRNA	189807	206508	.	-	.	ID=BSUD.11171.1.p1;Parent=BSUD.11171;Interpro=IPR012496 (TMC domain)---IPR038900 (Transmembrane channel-like protein)
contig_4430	transdecoder	five_prime_UTR	205722	206508	.	-	.	ID=BSUD.11171.1.p1.utr5p1;Parent=BSUD.11171.1.p1
contig_4430	transdecoder	exon	205698	206508	.	-	.	ID=BSUD.11171.1.p1.exon1;Parent=BSUD.11171.1.p1
contig_4430	transdecoder	CDS	205698	205721	.	-	0	ID=cds.BSUD.11171.1.p1;Parent=BSUD.11171.1.p1
contig_4430	transdecoder	exon	204650	204792	.	-	.	ID=BSUD.11171.1.p1.exon2;Parent=BSUD.11171.1.p1
contig_4430	transdecoder	CDS	204650	204792	.	-	0	ID=cds.BSUD.11171.1.p1;Parent=BSUD.11171.1.p1
contig_4430	transdecoder	exon	204277	204346	.	-	.	ID=BSUD.11171.1.p1.exon3;Parent=BSUD.11171.1.p1
contig_4430	transdecoder	CDS	204277	204346	.	-	1	ID=cds.BSUD.11171.1.p1;Parent=BSUD.11171.1.p1
contig_4430	transdecoder	exon	203779	203860	.	-	.	ID=BSUD.11171.1.p1.exon4;Parent=BSUD.11171.1.p1
contig_4430	transdecoder	CDS	203779	203860	.	-	0	ID=cds.BSUD.11171.1.p1;Parent=BSUD.11171.1.p1
contig_4430	transdecoder	exon	203050	203212	.	-	.	ID=BSUD.11171.1.p1.exon5;Parent=BSUD.11171.1.p1
contig_4430	transdecoder	CDS	203050	203212	.	-	2	ID=cds.BSUD.11171.1.p1;Parent=BSUD.11171.1.p1
contig_4430	transdecoder	exon	202359	202434	.	-	.	ID=BSUD.11171.1.p1.exon6;Parent=BSUD.11171.1.p1
contig_4430	transdecoder	CDS	202359	202434	.	-	1	ID=cds.BSUD.11171.1.p1;Parent=BSUD.11171.1.p1
contig_4430	transdecoder	exon	198762	198895	.	-	.	ID=BSUD.11171.1.p1.exon7;Parent=BSUD.11171.1.p1
contig_4430	transdecoder	CDS	198762	198895	.	-	0	ID=cds.BSUD.11171.1.p1;Parent=BSUD.11171.1.p1
contig_4430	transdecoder	exon	197590	197737	.	-	.	ID=BSUD.11171.1.p1.exon8;Parent=BSUD.11171.1.p1
contig_4430	transdecoder	CDS	197590	197737	.	-	1	ID=cds.BSUD.11171.1.p1;Parent=BSUD.11171.1.p1
contig_4430	transdecoder	exon	196590	196757	.	-	.	ID=BSUD.11171.1.p1.exon9;Parent=BSUD.11171.1.p1
contig_4430	transdecoder	CDS	196590	196757	.	-	0	ID=cds.BSUD.11171.1.p1;Parent=BSUD.11171.1.p1
contig_4430	transdecoder	exon	193973	194148	.	-	.	ID=BSUD.11171.1.p1.exon10;Parent=BSUD.11171.1.p1
contig_4430	transdecoder	CDS	193973	194148	.	-	0	ID=cds.BSUD.11171.1.p1;Parent=BSUD.11171.1.p1
contig_4430	transdecoder	exon	192713	192833	.	-	.	ID=BSUD.11171.1.p1.exon11;Parent=BSUD.11171.1.p1
contig_4430	transdecoder	CDS	192713	192833	.	-	1	ID=cds.BSUD.11171.1.p1;Parent=BSUD.11171.1.p1
contig_4430	transdecoder	exon	191975	192072	.	-	.	ID=BSUD.11171.1.p1.exon12;Parent=BSUD.11171.1.p1
contig_4430	transdecoder	CDS	191975	192072	.	-	0	ID=cds.BSUD.11171.1.p1;Parent=BSUD.11171.1.p1
contig_4430	transdecoder	exon	189807	190485	.	-	.	ID=BSUD.11171.1.p1.exon13;Parent=BSUD.11171.1.p1
contig_4430	transdecoder	CDS	190404	190485	.	-	1	ID=cds.BSUD.11171.1.p1;Parent=BSUD.11171.1.p1
contig_4430	transdecoder	three_prime_UTR	189807	190403	.	-	.	ID=BSUD.11171.1.p1.utr3p1;Parent=BSUD.11171.1.p1
contig_4430	transdecoder	mRNA	189807	206508	.	-	.	ID=BSUD.11171.2.p1;Parent=BSUD.11171;Interpro=IPR012496 (TMC domain)---IPR038900 (Transmembrane channel-like protein)
contig_4430	transdecoder	five_prime_UTR	206287	206508	.	-	.	ID=BSUD.11171.2.p1.utr5p1;Parent=BSUD.11171.2.p1
contig_4430	transdecoder	five_prime_UTR	205722	205807	.	-	.	ID=BSUD.11171.2.p1.utr5p2;Parent=BSUD.11171.2.p1
contig_4430	transdecoder	exon	206287	206508	.	-	.	ID=BSUD.11171.2.p1.exon1;Parent=BSUD.11171.2.p1
contig_4430	transdecoder	exon	205698	205807	.	-	.	ID=BSUD.11171.2.p1.exon2;Parent=BSUD.11171.2.p1
contig_4430	transdecoder	CDS	205698	205721	.	-	0	ID=cds.BSUD.11171.2.p1;Parent=BSUD.11171.2.p1
contig_4430	transdecoder	exon	204650	204792	.	-	.	ID=BSUD.11171.2.p1.exon3;Parent=BSUD.11171.2.p1
contig_4430	transdecoder	CDS	204650	204792	.	-	0	ID=cds.BSUD.11171.2.p1;Parent=BSUD.11171.2.p1
contig_4430	transdecoder	exon	204277	204346	.	-	.	ID=BSUD.11171.2.p1.exon4;Parent=BSUD.11171.2.p1
contig_4430	transdecoder	CDS	204277	204346	.	-	1	ID=cds.BSUD.11171.2.p1;Parent=BSUD.11171.2.p1
contig_4430	transdecoder	exon	203779	203860	.	-	.	ID=BSUD.11171.2.p1.exon5;Parent=BSUD.11171.2.p1
contig_4430	transdecoder	CDS	203779	203860	.	-	0	ID=cds.BSUD.11171.2.p1;Parent=BSUD.11171.2.p1
contig_4430	transdecoder	exon	203050	203212	.	-	.	ID=BSUD.11171.2.p1.exon6;Parent=BSUD.11171.2.p1
contig_4430	transdecoder	CDS	203050	203212	.	-	2	ID=cds.BSUD.11171.2.p1;Parent=BSUD.11171.2.p1
contig_4430	transdecoder	exon	202359	202434	.	-	.	ID=BSUD.11171.2.p1.exon7;Parent=BSUD.11171.2.p1
contig_4430	transdecoder	CDS	202359	202434	.	-	1	ID=cds.BSUD.11171.2.p1;Parent=BSUD.11171.2.p1
contig_4430	transdecoder	exon	198762	198895	.	-	.	ID=BSUD.11171.2.p1.exon8;Parent=BSUD.11171.2.p1
contig_4430	transdecoder	CDS	198762	198895	.	-	0	ID=cds.BSUD.11171.2.p1;Parent=BSUD.11171.2.p1
contig_4430	transdecoder	exon	197590	197737	.	-	.	ID=BSUD.11171.2.p1.exon9;Parent=BSUD.11171.2.p1
contig_4430	transdecoder	CDS	197590	197737	.	-	1	ID=cds.BSUD.11171.2.p1;Parent=BSUD.11171.2.p1
contig_4430	transdecoder	exon	196590	196757	.	-	.	ID=BSUD.11171.2.p1.exon10;Parent=BSUD.11171.2.p1
contig_4430	transdecoder	CDS	196590	196757	.	-	0	ID=cds.BSUD.11171.2.p1;Parent=BSUD.11171.2.p1
contig_4430	transdecoder	exon	193973	194148	.	-	.	ID=BSUD.11171.2.p1.exon11;Parent=BSUD.11171.2.p1
contig_4430	transdecoder	CDS	193973	194148	.	-	0	ID=cds.BSUD.11171.2.p1;Parent=BSUD.11171.2.p1
contig_4430	transdecoder	exon	192713	192833	.	-	.	ID=BSUD.11171.2.p1.exon12;Parent=BSUD.11171.2.p1
contig_4430	transdecoder	CDS	192713	192833	.	-	1	ID=cds.BSUD.11171.2.p1;Parent=BSUD.11171.2.p1
contig_4430	transdecoder	exon	191975	192072	.	-	.	ID=BSUD.11171.2.p1.exon13;Parent=BSUD.11171.2.p1
contig_4430	transdecoder	CDS	191975	192072	.	-	0	ID=cds.BSUD.11171.2.p1;Parent=BSUD.11171.2.p1
contig_4430	transdecoder	exon	189807	190485	.	-	.	ID=BSUD.11171.2.p1.exon14;Parent=BSUD.11171.2.p1
contig_4430	transdecoder	CDS	190404	190485	.	-	1	ID=cds.BSUD.11171.2.p1;Parent=BSUD.11171.2.p1
contig_4430	transdecoder	three_prime_UTR	189807	190403	.	-	.	ID=BSUD.11171.2.p1.utr3p1;Parent=BSUD.11171.2.p1
contig_4430	transdecoder	mRNA	189807	206471	.	-	.	ID=BSUD.11171.3.p1;Parent=BSUD.11171;Interpro=IPR012496 (TMC domain)---IPR038900 (Transmembrane channel-like protein)
contig_4430	transdecoder	five_prime_UTR	206416	206471	.	-	.	ID=BSUD.11171.3.p1.utr5p1;Parent=BSUD.11171.3.p1
contig_4430	transdecoder	five_prime_UTR	205722	205778	.	-	.	ID=BSUD.11171.3.p1.utr5p2;Parent=BSUD.11171.3.p1
contig_4430	transdecoder	exon	206416	206471	.	-	.	ID=BSUD.11171.3.p1.exon1;Parent=BSUD.11171.3.p1
contig_4430	transdecoder	exon	205698	205778	.	-	.	ID=BSUD.11171.3.p1.exon2;Parent=BSUD.11171.3.p1
contig_4430	transdecoder	CDS	205698	205721	.	-	0	ID=cds.BSUD.11171.3.p1;Parent=BSUD.11171.3.p1
contig_4430	transdecoder	exon	204650	204792	.	-	.	ID=BSUD.11171.3.p1.exon3;Parent=BSUD.11171.3.p1
contig_4430	transdecoder	CDS	204650	204792	.	-	0	ID=cds.BSUD.11171.3.p1;Parent=BSUD.11171.3.p1
contig_4430	transdecoder	exon	204277	204346	.	-	.	ID=BSUD.11171.3.p1.exon4;Parent=BSUD.11171.3.p1
contig_4430	transdecoder	CDS	204277	204346	.	-	1	ID=cds.BSUD.11171.3.p1;Parent=BSUD.11171.3.p1
contig_4430	transdecoder	exon	203779	203860	.	-	.	ID=BSUD.11171.3.p1.exon5;Parent=BSUD.11171.3.p1
contig_4430	transdecoder	CDS	203779	203860	.	-	0	ID=cds.BSUD.11171.3.p1;Parent=BSUD.11171.3.p1
contig_4430	transdecoder	exon	203050	203212	.	-	.	ID=BSUD.11171.3.p1.exon6;Parent=BSUD.11171.3.p1
contig_4430	transdecoder	CDS	203050	203212	.	-	2	ID=cds.BSUD.11171.3.p1;Parent=BSUD.11171.3.p1
contig_4430	transdecoder	exon	202359	202434	.	-	.	ID=BSUD.11171.3.p1.exon7;Parent=BSUD.11171.3.p1
contig_4430	transdecoder	CDS	202359	202434	.	-	1	ID=cds.BSUD.11171.3.p1;Parent=BSUD.11171.3.p1
contig_4430	transdecoder	exon	198762	198895	.	-	.	ID=BSUD.11171.3.p1.exon8;Parent=BSUD.11171.3.p1
contig_4430	transdecoder	CDS	198762	198895	.	-	0	ID=cds.BSUD.11171.3.p1;Parent=BSUD.11171.3.p1
contig_4430	transdecoder	exon	197590	197737	.	-	.	ID=BSUD.11171.3.p1.exon9;Parent=BSUD.11171.3.p1
contig_4430	transdecoder	CDS	197590	197737	.	-	1	ID=cds.BSUD.11171.3.p1;Parent=BSUD.11171.3.p1
contig_4430	transdecoder	exon	196590	196757	.	-	.	ID=BSUD.11171.3.p1.exon10;Parent=BSUD.11171.3.p1
contig_4430	transdecoder	CDS	196590	196757	.	-	0	ID=cds.BSUD.11171.3.p1;Parent=BSUD.11171.3.p1
contig_4430	transdecoder	exon	193973	194148	.	-	.	ID=BSUD.11171.3.p1.exon11;Parent=BSUD.11171.3.p1
contig_4430	transdecoder	CDS	193973	194148	.	-	0	ID=cds.BSUD.11171.3.p1;Parent=BSUD.11171.3.p1
contig_4430	transdecoder	exon	192713	192833	.	-	.	ID=BSUD.11171.3.p1.exon12;Parent=BSUD.11171.3.p1
contig_4430	transdecoder	CDS	192713	192833	.	-	1	ID=cds.BSUD.11171.3.p1;Parent=BSUD.11171.3.p1
contig_4430	transdecoder	exon	191975	192072	.	-	.	ID=BSUD.11171.3.p1.exon13;Parent=BSUD.11171.3.p1
contig_4430	transdecoder	CDS	191975	192072	.	-	0	ID=cds.BSUD.11171.3.p1;Parent=BSUD.11171.3.p1
contig_4430	transdecoder	exon	189807	190485	.	-	.	ID=BSUD.11171.3.p1.exon14;Parent=BSUD.11171.3.p1
contig_4430	transdecoder	CDS	190404	190485	.	-	1	ID=cds.BSUD.11171.3.p1;Parent=BSUD.11171.3.p1
contig_4430	transdecoder	three_prime_UTR	189807	190403	.	-	.	ID=BSUD.11171.3.p1.utr3p1;Parent=BSUD.11171.3.p1
contig_4430	transdecoder	mRNA	189808	206407	.	-	.	ID=BSUD.11171.4.p1;Parent=BSUD.11171;Interpro=IPR012496 (TMC domain)---IPR038900 (Transmembrane channel-like protein)
contig_4430	transdecoder	five_prime_UTR	206287	206407	.	-	.	ID=BSUD.11171.4.p1.utr5p1;Parent=BSUD.11171.4.p1
contig_4430	transdecoder	five_prime_UTR	205722	205778	.	-	.	ID=BSUD.11171.4.p1.utr5p2;Parent=BSUD.11171.4.p1
contig_4430	transdecoder	exon	206287	206407	.	-	.	ID=BSUD.11171.4.p1.exon1;Parent=BSUD.11171.4.p1
contig_4430	transdecoder	exon	205698	205778	.	-	.	ID=BSUD.11171.4.p1.exon2;Parent=BSUD.11171.4.p1
contig_4430	transdecoder	CDS	205698	205721	.	-	0	ID=cds.BSUD.11171.4.p1;Parent=BSUD.11171.4.p1
contig_4430	transdecoder	exon	204650	204792	.	-	.	ID=BSUD.11171.4.p1.exon3;Parent=BSUD.11171.4.p1
contig_4430	transdecoder	CDS	204650	204792	.	-	0	ID=cds.BSUD.11171.4.p1;Parent=BSUD.11171.4.p1
contig_4430	transdecoder	exon	204277	204346	.	-	.	ID=BSUD.11171.4.p1.exon4;Parent=BSUD.11171.4.p1
contig_4430	transdecoder	CDS	204277	204346	.	-	1	ID=cds.BSUD.11171.4.p1;Parent=BSUD.11171.4.p1
contig_4430	transdecoder	exon	203779	203860	.	-	.	ID=BSUD.11171.4.p1.exon5;Parent=BSUD.11171.4.p1
contig_4430	transdecoder	CDS	203779	203860	.	-	0	ID=cds.BSUD.11171.4.p1;Parent=BSUD.11171.4.p1
contig_4430	transdecoder	exon	203050	203212	.	-	.	ID=BSUD.11171.4.p1.exon6;Parent=BSUD.11171.4.p1
contig_4430	transdecoder	CDS	203050	203212	.	-	2	ID=cds.BSUD.11171.4.p1;Parent=BSUD.11171.4.p1
contig_4430	transdecoder	exon	202359	202434	.	-	.	ID=BSUD.11171.4.p1.exon7;Parent=BSUD.11171.4.p1
contig_4430	transdecoder	CDS	202359	202434	.	-	1	ID=cds.BSUD.11171.4.p1;Parent=BSUD.11171.4.p1
contig_4430	transdecoder	exon	198762	198895	.	-	.	ID=BSUD.11171.4.p1.exon8;Parent=BSUD.11171.4.p1
contig_4430	transdecoder	CDS	198762	198895	.	-	0	ID=cds.BSUD.11171.4.p1;Parent=BSUD.11171.4.p1
contig_4430	transdecoder	exon	197590	197737	.	-	.	ID=BSUD.11171.4.p1.exon9;Parent=BSUD.11171.4.p1
contig_4430	transdecoder	CDS	197590	197737	.	-	1	ID=cds.BSUD.11171.4.p1;Parent=BSUD.11171.4.p1
contig_4430	transdecoder	exon	196590	196757	.	-	.	ID=BSUD.11171.4.p1.exon10;Parent=BSUD.11171.4.p1
contig_4430	transdecoder	CDS	196590	196757	.	-	0	ID=cds.BSUD.11171.4.p1;Parent=BSUD.11171.4.p1
contig_4430	transdecoder	exon	193973	194148	.	-	.	ID=BSUD.11171.4.p1.exon11;Parent=BSUD.11171.4.p1
contig_4430	transdecoder	CDS	193973	194148	.	-	0	ID=cds.BSUD.11171.4.p1;Parent=BSUD.11171.4.p1
contig_4430	transdecoder	exon	192713	192833	.	-	.	ID=BSUD.11171.4.p1.exon12;Parent=BSUD.11171.4.p1
contig_4430	transdecoder	CDS	192713	192833	.	-	1	ID=cds.BSUD.11171.4.p1;Parent=BSUD.11171.4.p1
contig_4430	transdecoder	exon	191975	192072	.	-	.	ID=BSUD.11171.4.p1.exon13;Parent=BSUD.11171.4.p1
contig_4430	transdecoder	CDS	191975	192072	.	-	0	ID=cds.BSUD.11171.4.p1;Parent=BSUD.11171.4.p1
contig_4430	transdecoder	exon	189808	190485	.	-	.	ID=BSUD.11171.4.p1.exon14;Parent=BSUD.11171.4.p1
contig_4430	transdecoder	CDS	190404	190485	.	-	1	ID=cds.BSUD.11171.4.p1;Parent=BSUD.11171.4.p1
contig_4430	transdecoder	three_prime_UTR	189808	190403	.	-	.	ID=BSUD.11171.4.p1.utr3p1;Parent=BSUD.11171.4.p1
contig_4430	transdecoder	gene	209634	220986	.	-	.	ID=BSUD.11172;Interpro=IPR004631 (4-aminobutyrate aminotransferase, eukaryotic)---IPR005814 (Aminotransferase class-III)---IPR015421 (Pyridoxal phosphate-dependent transferase, major domain)---IPR015422 (Pyridoxal phosphate-dependent transferase, small domain)---IPR015424 (Pyridoxal phosphate-dependent transferase)
contig_4430	transdecoder	mRNA	209634	220986	.	-	.	ID=BSUD.11172.1.p1;Parent=BSUD.11172;Interpro=IPR004631 (4-aminobutyrate aminotransferase, eukaryotic)---IPR005814 (Aminotransferase class-III)---IPR015421 (Pyridoxal phosphate-dependent transferase, major domain)---IPR015422 (Pyridoxal phosphate-dependent transferase, small domain)---IPR015424 (Pyridoxal phosphate-dependent transferase)
contig_4430	transdecoder	five_prime_UTR	220818	220986	.	-	.	ID=BSUD.11172.1.p1.utr5p1;Parent=BSUD.11172.1.p1
contig_4430	transdecoder	exon	220772	220986	.	-	.	ID=BSUD.11172.1.p1.exon1;Parent=BSUD.11172.1.p1
contig_4430	transdecoder	CDS	220772	220817	.	-	0	ID=cds.BSUD.11172.1.p1;Parent=BSUD.11172.1.p1
contig_4430	transdecoder	exon	219910	220055	.	-	.	ID=BSUD.11172.1.p1.exon2;Parent=BSUD.11172.1.p1
contig_4430	transdecoder	CDS	219910	220055	.	-	2	ID=cds.BSUD.11172.1.p1;Parent=BSUD.11172.1.p1
contig_4430	transdecoder	exon	218889	219006	.	-	.	ID=BSUD.11172.1.p1.exon3;Parent=BSUD.11172.1.p1
contig_4430	transdecoder	CDS	218889	219006	.	-	0	ID=cds.BSUD.11172.1.p1;Parent=BSUD.11172.1.p1
contig_4430	transdecoder	exon	217492	217541	.	-	.	ID=BSUD.11172.1.p1.exon4;Parent=BSUD.11172.1.p1
contig_4430	transdecoder	CDS	217492	217541	.	-	2	ID=cds.BSUD.11172.1.p1;Parent=BSUD.11172.1.p1
contig_4430	transdecoder	exon	216188	216268	.	-	.	ID=BSUD.11172.1.p1.exon5;Parent=BSUD.11172.1.p1
contig_4430	transdecoder	CDS	216188	216268	.	-	0	ID=cds.BSUD.11172.1.p1;Parent=BSUD.11172.1.p1
contig_4430	transdecoder	exon	215990	216082	.	-	.	ID=BSUD.11172.1.p1.exon6;Parent=BSUD.11172.1.p1
contig_4430	transdecoder	CDS	215990	216082	.	-	0	ID=cds.BSUD.11172.1.p1;Parent=BSUD.11172.1.p1
contig_4430	transdecoder	exon	215759	215885	.	-	.	ID=BSUD.11172.1.p1.exon7;Parent=BSUD.11172.1.p1
contig_4430	transdecoder	CDS	215759	215885	.	-	0	ID=cds.BSUD.11172.1.p1;Parent=BSUD.11172.1.p1
contig_4430	transdecoder	exon	215484	215632	.	-	.	ID=BSUD.11172.1.p1.exon8;Parent=BSUD.11172.1.p1
contig_4430	transdecoder	CDS	215484	215632	.	-	2	ID=cds.BSUD.11172.1.p1;Parent=BSUD.11172.1.p1
contig_4430	transdecoder	exon	215080	215217	.	-	.	ID=BSUD.11172.1.p1.exon9;Parent=BSUD.11172.1.p1
contig_4430	transdecoder	CDS	215080	215217	.	-	0	ID=cds.BSUD.11172.1.p1;Parent=BSUD.11172.1.p1
contig_4430	transdecoder	exon	212977	213144	.	-	.	ID=BSUD.11172.1.p1.exon10;Parent=BSUD.11172.1.p1
contig_4430	transdecoder	CDS	212977	213144	.	-	0	ID=cds.BSUD.11172.1.p1;Parent=BSUD.11172.1.p1
contig_4430	transdecoder	exon	212367	212513	.	-	.	ID=BSUD.11172.1.p1.exon11;Parent=BSUD.11172.1.p1
contig_4430	transdecoder	CDS	212367	212513	.	-	0	ID=cds.BSUD.11172.1.p1;Parent=BSUD.11172.1.p1
contig_4430	transdecoder	exon	211113	211224	.	-	.	ID=BSUD.11172.1.p1.exon12;Parent=BSUD.11172.1.p1
contig_4430	transdecoder	CDS	211113	211224	.	-	0	ID=cds.BSUD.11172.1.p1;Parent=BSUD.11172.1.p1
contig_4430	transdecoder	exon	209634	210042	.	-	.	ID=BSUD.11172.1.p1.exon13;Parent=BSUD.11172.1.p1
contig_4430	transdecoder	CDS	209921	210042	.	-	2	ID=cds.BSUD.11172.1.p1;Parent=BSUD.11172.1.p1
contig_4430	transdecoder	three_prime_UTR	209634	209920	.	-	.	ID=BSUD.11172.1.p1.utr3p1;Parent=BSUD.11172.1.p1
contig_4430	transdecoder	gene	228780	245903	.	-	.	ID=BSUD.11173;Interpro=IPR004631 (4-aminobutyrate aminotransferase, eukaryotic)---IPR005814 (Aminotransferase class-III)---IPR015421 (Pyridoxal phosphate-dependent transferase, major domain)---IPR015422 (Pyridoxal phosphate-dependent transferase, small domain)---IPR015424 (Pyridoxal phosphate-dependent transferase)
contig_4430	transdecoder	mRNA	228780	240638	.	-	.	ID=BSUD.11173.1.p1;Parent=BSUD.11173;Interpro=IPR004631 (4-aminobutyrate aminotransferase, eukaryotic)---IPR005814 (Aminotransferase class-III)---IPR015421 (Pyridoxal phosphate-dependent transferase, major domain)---IPR015422 (Pyridoxal phosphate-dependent transferase, small domain)---IPR015424 (Pyridoxal phosphate-dependent transferase)
contig_4430	transdecoder	five_prime_UTR	240331	240638	.	-	.	ID=BSUD.11173.1.p1.utr5p1;Parent=BSUD.11173.1.p1
contig_4430	transdecoder	exon	240282	240638	.	-	.	ID=BSUD.11173.1.p1.exon1;Parent=BSUD.11173.1.p1
contig_4430	transdecoder	CDS	240282	240330	.	-	0	ID=cds.BSUD.11173.1.p1;Parent=BSUD.11173.1.p1
contig_4430	transdecoder	exon	238839	238975	.	-	.	ID=BSUD.11173.1.p1.exon2;Parent=BSUD.11173.1.p1
contig_4430	transdecoder	CDS	238839	238975	.	-	2	ID=cds.BSUD.11173.1.p1;Parent=BSUD.11173.1.p1
contig_4430	transdecoder	exon	238477	238594	.	-	.	ID=BSUD.11173.1.p1.exon3;Parent=BSUD.11173.1.p1
contig_4430	transdecoder	CDS	238477	238594	.	-	0	ID=cds.BSUD.11173.1.p1;Parent=BSUD.11173.1.p1
contig_4430	transdecoder	exon	237523	237572	.	-	.	ID=BSUD.11173.1.p1.exon4;Parent=BSUD.11173.1.p1
contig_4430	transdecoder	CDS	237523	237572	.	-	2	ID=cds.BSUD.11173.1.p1;Parent=BSUD.11173.1.p1
contig_4430	transdecoder	exon	236720	236800	.	-	.	ID=BSUD.11173.1.p1.exon5;Parent=BSUD.11173.1.p1
contig_4430	transdecoder	CDS	236720	236800	.	-	0	ID=cds.BSUD.11173.1.p1;Parent=BSUD.11173.1.p1
contig_4430	transdecoder	exon	236162	236254	.	-	.	ID=BSUD.11173.1.p1.exon6;Parent=BSUD.11173.1.p1
contig_4430	transdecoder	CDS	236162	236254	.	-	0	ID=cds.BSUD.11173.1.p1;Parent=BSUD.11173.1.p1
contig_4430	transdecoder	exon	235945	236071	.	-	.	ID=BSUD.11173.1.p1.exon7;Parent=BSUD.11173.1.p1
contig_4430	transdecoder	CDS	235945	236071	.	-	0	ID=cds.BSUD.11173.1.p1;Parent=BSUD.11173.1.p1
contig_4430	transdecoder	exon	235467	235615	.	-	.	ID=BSUD.11173.1.p1.exon8;Parent=BSUD.11173.1.p1
contig_4430	transdecoder	CDS	235467	235615	.	-	2	ID=cds.BSUD.11173.1.p1;Parent=BSUD.11173.1.p1
contig_4430	transdecoder	exon	234527	234664	.	-	.	ID=BSUD.11173.1.p1.exon9;Parent=BSUD.11173.1.p1
contig_4430	transdecoder	CDS	234527	234664	.	-	0	ID=cds.BSUD.11173.1.p1;Parent=BSUD.11173.1.p1
contig_4430	transdecoder	exon	233888	234055	.	-	.	ID=BSUD.11173.1.p1.exon10;Parent=BSUD.11173.1.p1
contig_4430	transdecoder	CDS	233888	234055	.	-	0	ID=cds.BSUD.11173.1.p1;Parent=BSUD.11173.1.p1
contig_4430	transdecoder	exon	230555	230701	.	-	.	ID=BSUD.11173.1.p1.exon11;Parent=BSUD.11173.1.p1
contig_4430	transdecoder	CDS	230555	230701	.	-	0	ID=cds.BSUD.11173.1.p1;Parent=BSUD.11173.1.p1
contig_4430	transdecoder	exon	229508	229619	.	-	.	ID=BSUD.11173.1.p1.exon12;Parent=BSUD.11173.1.p1
contig_4430	transdecoder	CDS	229508	229619	.	-	0	ID=cds.BSUD.11173.1.p1;Parent=BSUD.11173.1.p1
contig_4430	transdecoder	exon	228780	229086	.	-	.	ID=BSUD.11173.1.p1.exon13;Parent=BSUD.11173.1.p1
contig_4430	transdecoder	CDS	228968	229086	.	-	2	ID=cds.BSUD.11173.1.p1;Parent=BSUD.11173.1.p1
contig_4430	transdecoder	three_prime_UTR	228780	228967	.	-	.	ID=BSUD.11173.1.p1.utr3p1;Parent=BSUD.11173.1.p1
contig_4430	transdecoder	mRNA	228780	245903	.	-	.	ID=BSUD.11173.2.p1;Parent=BSUD.11173;Interpro=IPR004631 (4-aminobutyrate aminotransferase, eukaryotic)---IPR005814 (Aminotransferase class-III)---IPR015421 (Pyridoxal phosphate-dependent transferase, major domain)---IPR015422 (Pyridoxal phosphate-dependent transferase, small domain)---IPR015424 (Pyridoxal phosphate-dependent transferase)
contig_4430	transdecoder	five_prime_UTR	245603	245903	.	-	.	ID=BSUD.11173.2.p1.utr5p1;Parent=BSUD.11173.2.p1
contig_4430	transdecoder	five_prime_UTR	240331	240397	.	-	.	ID=BSUD.11173.2.p1.utr5p2;Parent=BSUD.11173.2.p1
contig_4430	transdecoder	exon	245603	245903	.	-	.	ID=BSUD.11173.2.p1.exon1;Parent=BSUD.11173.2.p1
contig_4430	transdecoder	exon	240282	240397	.	-	.	ID=BSUD.11173.2.p1.exon2;Parent=BSUD.11173.2.p1
contig_4430	transdecoder	CDS	240282	240330	.	-	0	ID=cds.BSUD.11173.2.p1;Parent=BSUD.11173.2.p1
contig_4430	transdecoder	exon	238839	238975	.	-	.	ID=BSUD.11173.2.p1.exon3;Parent=BSUD.11173.2.p1
contig_4430	transdecoder	CDS	238839	238975	.	-	2	ID=cds.BSUD.11173.2.p1;Parent=BSUD.11173.2.p1
contig_4430	transdecoder	exon	238477	238594	.	-	.	ID=BSUD.11173.2.p1.exon4;Parent=BSUD.11173.2.p1
contig_4430	transdecoder	CDS	238477	238594	.	-	0	ID=cds.BSUD.11173.2.p1;Parent=BSUD.11173.2.p1
contig_4430	transdecoder	exon	237523	237572	.	-	.	ID=BSUD.11173.2.p1.exon5;Parent=BSUD.11173.2.p1
contig_4430	transdecoder	CDS	237523	237572	.	-	2	ID=cds.BSUD.11173.2.p1;Parent=BSUD.11173.2.p1
contig_4430	transdecoder	exon	236720	236800	.	-	.	ID=BSUD.11173.2.p1.exon6;Parent=BSUD.11173.2.p1
contig_4430	transdecoder	CDS	236720	236800	.	-	0	ID=cds.BSUD.11173.2.p1;Parent=BSUD.11173.2.p1
contig_4430	transdecoder	exon	236162	236254	.	-	.	ID=BSUD.11173.2.p1.exon7;Parent=BSUD.11173.2.p1
contig_4430	transdecoder	CDS	236162	236254	.	-	0	ID=cds.BSUD.11173.2.p1;Parent=BSUD.11173.2.p1
contig_4430	transdecoder	exon	235945	236071	.	-	.	ID=BSUD.11173.2.p1.exon8;Parent=BSUD.11173.2.p1
contig_4430	transdecoder	CDS	235945	236071	.	-	0	ID=cds.BSUD.11173.2.p1;Parent=BSUD.11173.2.p1
contig_4430	transdecoder	exon	235467	235615	.	-	.	ID=BSUD.11173.2.p1.exon9;Parent=BSUD.11173.2.p1
contig_4430	transdecoder	CDS	235467	235615	.	-	2	ID=cds.BSUD.11173.2.p1;Parent=BSUD.11173.2.p1
contig_4430	transdecoder	exon	234527	234664	.	-	.	ID=BSUD.11173.2.p1.exon10;Parent=BSUD.11173.2.p1
contig_4430	transdecoder	CDS	234527	234664	.	-	0	ID=cds.BSUD.11173.2.p1;Parent=BSUD.11173.2.p1
contig_4430	transdecoder	exon	233888	234055	.	-	.	ID=BSUD.11173.2.p1.exon11;Parent=BSUD.11173.2.p1
contig_4430	transdecoder	CDS	233888	234055	.	-	0	ID=cds.BSUD.11173.2.p1;Parent=BSUD.11173.2.p1
contig_4430	transdecoder	exon	230555	230701	.	-	.	ID=BSUD.11173.2.p1.exon12;Parent=BSUD.11173.2.p1
contig_4430	transdecoder	CDS	230555	230701	.	-	0	ID=cds.BSUD.11173.2.p1;Parent=BSUD.11173.2.p1
contig_4430	transdecoder	exon	229508	229619	.	-	.	ID=BSUD.11173.2.p1.exon13;Parent=BSUD.11173.2.p1
contig_4430	transdecoder	CDS	229508	229619	.	-	0	ID=cds.BSUD.11173.2.p1;Parent=BSUD.11173.2.p1
contig_4430	transdecoder	exon	228780	229086	.	-	.	ID=BSUD.11173.2.p1.exon14;Parent=BSUD.11173.2.p1
contig_4430	transdecoder	CDS	228968	229086	.	-	2	ID=cds.BSUD.11173.2.p1;Parent=BSUD.11173.2.p1
contig_4430	transdecoder	three_prime_UTR	228780	228967	.	-	.	ID=BSUD.11173.2.p1.utr3p1;Parent=BSUD.11173.2.p1
contig_4430	transdecoder	gene	250655	288479	.	-	.	ID=BSUD.11174;Interpro=IPR001478 (PDZ domain)---IPR001781 (Zinc finger, LIM-type)---IPR006643 (Zasp-like motif)---IPR031847 (Domain of unknown function DUF4749)---IPR036034 (PDZ superfamily)
contig_4430	transdecoder	mRNA	250655	288479	.	-	.	ID=BSUD.11174.1.p1;Parent=BSUD.11174;Interpro=IPR001478 (PDZ domain)---IPR001781 (Zinc finger, LIM-type)---IPR006643 (Zasp-like motif)---IPR031847 (Domain of unknown function DUF4749)---IPR036034 (PDZ superfamily)
contig_4430	transdecoder	five_prime_UTR	288289	288479	.	-	.	ID=BSUD.11174.1.p1.utr5p1;Parent=BSUD.11174.1.p1
contig_4430	transdecoder	exon	288178	288479	.	-	.	ID=BSUD.11174.1.p1.exon1;Parent=BSUD.11174.1.p1
contig_4430	transdecoder	CDS	288178	288288	.	-	0	ID=cds.BSUD.11174.1.p1;Parent=BSUD.11174.1.p1
contig_4430	transdecoder	exon	282689	282840	.	-	.	ID=BSUD.11174.1.p1.exon2;Parent=BSUD.11174.1.p1
contig_4430	transdecoder	CDS	282689	282840	.	-	0	ID=cds.BSUD.11174.1.p1;Parent=BSUD.11174.1.p1
contig_4430	transdecoder	exon	267662	267758	.	-	.	ID=BSUD.11174.1.p1.exon3;Parent=BSUD.11174.1.p1
contig_4430	transdecoder	CDS	267662	267758	.	-	1	ID=cds.BSUD.11174.1.p1;Parent=BSUD.11174.1.p1
contig_4430	transdecoder	exon	265863	265954	.	-	.	ID=BSUD.11174.1.p1.exon4;Parent=BSUD.11174.1.p1
contig_4430	transdecoder	CDS	265863	265954	.	-	0	ID=cds.BSUD.11174.1.p1;Parent=BSUD.11174.1.p1
contig_4430	transdecoder	exon	262061	262095	.	-	.	ID=BSUD.11174.1.p1.exon5;Parent=BSUD.11174.1.p1
contig_4430	transdecoder	CDS	262061	262095	.	-	1	ID=cds.BSUD.11174.1.p1;Parent=BSUD.11174.1.p1
contig_4430	transdecoder	exon	261667	261940	.	-	.	ID=BSUD.11174.1.p1.exon6;Parent=BSUD.11174.1.p1
contig_4430	transdecoder	CDS	261667	261940	.	-	2	ID=cds.BSUD.11174.1.p1;Parent=BSUD.11174.1.p1
contig_4430	transdecoder	exon	260916	261102	.	-	.	ID=BSUD.11174.1.p1.exon7;Parent=BSUD.11174.1.p1
contig_4430	transdecoder	CDS	260916	261102	.	-	1	ID=cds.BSUD.11174.1.p1;Parent=BSUD.11174.1.p1
contig_4430	transdecoder	exon	258550	258670	.	-	.	ID=BSUD.11174.1.p1.exon8;Parent=BSUD.11174.1.p1
contig_4430	transdecoder	CDS	258550	258670	.	-	0	ID=cds.BSUD.11174.1.p1;Parent=BSUD.11174.1.p1
contig_4430	transdecoder	exon	258051	258166	.	-	.	ID=BSUD.11174.1.p1.exon9;Parent=BSUD.11174.1.p1
contig_4430	transdecoder	CDS	258051	258166	.	-	2	ID=cds.BSUD.11174.1.p1;Parent=BSUD.11174.1.p1
contig_4430	transdecoder	exon	250655	254696	.	-	.	ID=BSUD.11174.1.p1.exon10;Parent=BSUD.11174.1.p1
contig_4430	transdecoder	CDS	254619	254696	.	-	0	ID=cds.BSUD.11174.1.p1;Parent=BSUD.11174.1.p1
contig_4430	transdecoder	three_prime_UTR	250655	254618	.	-	.	ID=BSUD.11174.1.p1.utr3p1;Parent=BSUD.11174.1.p1
contig_4430	transdecoder	mRNA	251232	288462	.	-	.	ID=BSUD.11174.2.p1;Parent=BSUD.11174;Interpro=IPR001478 (PDZ domain)---IPR001781 (Zinc finger, LIM-type)---IPR006643 (Zasp-like motif)---IPR031847 (Domain of unknown function DUF4749)---IPR036034 (PDZ superfamily)
contig_4430	transdecoder	five_prime_UTR	288289	288462	.	-	.	ID=BSUD.11174.2.p1.utr5p1;Parent=BSUD.11174.2.p1
contig_4430	transdecoder	exon	288178	288462	.	-	.	ID=BSUD.11174.2.p1.exon1;Parent=BSUD.11174.2.p1
contig_4430	transdecoder	CDS	288178	288288	.	-	0	ID=cds.BSUD.11174.2.p1;Parent=BSUD.11174.2.p1
contig_4430	transdecoder	exon	282689	282840	.	-	.	ID=BSUD.11174.2.p1.exon2;Parent=BSUD.11174.2.p1
contig_4430	transdecoder	CDS	282689	282840	.	-	0	ID=cds.BSUD.11174.2.p1;Parent=BSUD.11174.2.p1
contig_4430	transdecoder	exon	272370	272399	.	-	.	ID=BSUD.11174.2.p1.exon3;Parent=BSUD.11174.2.p1
contig_4430	transdecoder	CDS	272370	272399	.	-	1	ID=cds.BSUD.11174.2.p1;Parent=BSUD.11174.2.p1
contig_4430	transdecoder	exon	267662	267758	.	-	.	ID=BSUD.11174.2.p1.exon4;Parent=BSUD.11174.2.p1
contig_4430	transdecoder	CDS	267662	267758	.	-	1	ID=cds.BSUD.11174.2.p1;Parent=BSUD.11174.2.p1
contig_4430	transdecoder	exon	265863	265954	.	-	.	ID=BSUD.11174.2.p1.exon5;Parent=BSUD.11174.2.p1
contig_4430	transdecoder	CDS	265863	265954	.	-	0	ID=cds.BSUD.11174.2.p1;Parent=BSUD.11174.2.p1
contig_4430	transdecoder	exon	262061	262095	.	-	.	ID=BSUD.11174.2.p1.exon6;Parent=BSUD.11174.2.p1
contig_4430	transdecoder	CDS	262061	262095	.	-	1	ID=cds.BSUD.11174.2.p1;Parent=BSUD.11174.2.p1
contig_4430	transdecoder	exon	261667	261940	.	-	.	ID=BSUD.11174.2.p1.exon7;Parent=BSUD.11174.2.p1
contig_4430	transdecoder	CDS	261667	261940	.	-	2	ID=cds.BSUD.11174.2.p1;Parent=BSUD.11174.2.p1
contig_4430	transdecoder	exon	260916	261102	.	-	.	ID=BSUD.11174.2.p1.exon8;Parent=BSUD.11174.2.p1
contig_4430	transdecoder	CDS	260916	261102	.	-	1	ID=cds.BSUD.11174.2.p1;Parent=BSUD.11174.2.p1
contig_4430	transdecoder	exon	258550	258670	.	-	.	ID=BSUD.11174.2.p1.exon9;Parent=BSUD.11174.2.p1
contig_4430	transdecoder	CDS	258550	258670	.	-	0	ID=cds.BSUD.11174.2.p1;Parent=BSUD.11174.2.p1
contig_4430	transdecoder	exon	258051	258166	.	-	.	ID=BSUD.11174.2.p1.exon10;Parent=BSUD.11174.2.p1
contig_4430	transdecoder	CDS	258051	258166	.	-	2	ID=cds.BSUD.11174.2.p1;Parent=BSUD.11174.2.p1
contig_4430	transdecoder	exon	251232	254696	.	-	.	ID=BSUD.11174.2.p1.exon11;Parent=BSUD.11174.2.p1
contig_4430	transdecoder	CDS	254619	254696	.	-	0	ID=cds.BSUD.11174.2.p1;Parent=BSUD.11174.2.p1
contig_4430	transdecoder	three_prime_UTR	251232	254618	.	-	.	ID=BSUD.11174.2.p1.utr3p1;Parent=BSUD.11174.2.p1
contig_4430	transdecoder	mRNA	251399	288462	.	-	.	ID=BSUD.11174.3.p1;Parent=BSUD.11174;Interpro=IPR001478 (PDZ domain)---IPR001781 (Zinc finger, LIM-type)---IPR006643 (Zasp-like motif)---IPR031847 (Domain of unknown function DUF4749)---IPR036034 (PDZ superfamily)
contig_4430	transdecoder	five_prime_UTR	288289	288462	.	-	.	ID=BSUD.11174.3.p1.utr5p1;Parent=BSUD.11174.3.p1
contig_4430	transdecoder	exon	288178	288462	.	-	.	ID=BSUD.11174.3.p1.exon1;Parent=BSUD.11174.3.p1
contig_4430	transdecoder	CDS	288178	288288	.	-	0	ID=cds.BSUD.11174.3.p1;Parent=BSUD.11174.3.p1
contig_4430	transdecoder	exon	282689	282840	.	-	.	ID=BSUD.11174.3.p1.exon2;Parent=BSUD.11174.3.p1
contig_4430	transdecoder	CDS	282689	282840	.	-	0	ID=cds.BSUD.11174.3.p1;Parent=BSUD.11174.3.p1
contig_4430	transdecoder	exon	267662	267758	.	-	.	ID=BSUD.11174.3.p1.exon3;Parent=BSUD.11174.3.p1
contig_4430	transdecoder	CDS	267662	267758	.	-	1	ID=cds.BSUD.11174.3.p1;Parent=BSUD.11174.3.p1
contig_4430	transdecoder	exon	265863	265954	.	-	.	ID=BSUD.11174.3.p1.exon4;Parent=BSUD.11174.3.p1
contig_4430	transdecoder	CDS	265863	265954	.	-	0	ID=cds.BSUD.11174.3.p1;Parent=BSUD.11174.3.p1
contig_4430	transdecoder	exon	264866	264996	.	-	.	ID=BSUD.11174.3.p1.exon5;Parent=BSUD.11174.3.p1
contig_4430	transdecoder	CDS	264866	264996	.	-	1	ID=cds.BSUD.11174.3.p1;Parent=BSUD.11174.3.p1
contig_4430	transdecoder	exon	264372	264603	.	-	.	ID=BSUD.11174.3.p1.exon6;Parent=BSUD.11174.3.p1
contig_4430	transdecoder	CDS	264372	264603	.	-	2	ID=cds.BSUD.11174.3.p1;Parent=BSUD.11174.3.p1
contig_4430	transdecoder	exon	263098	263289	.	-	.	ID=BSUD.11174.3.p1.exon7;Parent=BSUD.11174.3.p1
contig_4430	transdecoder	CDS	263098	263289	.	-	1	ID=cds.BSUD.11174.3.p1;Parent=BSUD.11174.3.p1
contig_4430	transdecoder	exon	262061	262095	.	-	.	ID=BSUD.11174.3.p1.exon8;Parent=BSUD.11174.3.p1
contig_4430	transdecoder	CDS	262061	262095	.	-	1	ID=cds.BSUD.11174.3.p1;Parent=BSUD.11174.3.p1
contig_4430	transdecoder	exon	261667	261940	.	-	.	ID=BSUD.11174.3.p1.exon9;Parent=BSUD.11174.3.p1
contig_4430	transdecoder	CDS	261667	261940	.	-	2	ID=cds.BSUD.11174.3.p1;Parent=BSUD.11174.3.p1
contig_4430	transdecoder	exon	260916	261102	.	-	.	ID=BSUD.11174.3.p1.exon10;Parent=BSUD.11174.3.p1
contig_4430	transdecoder	CDS	260916	261102	.	-	1	ID=cds.BSUD.11174.3.p1;Parent=BSUD.11174.3.p1
contig_4430	transdecoder	exon	258550	258670	.	-	.	ID=BSUD.11174.3.p1.exon11;Parent=BSUD.11174.3.p1
contig_4430	transdecoder	CDS	258550	258670	.	-	0	ID=cds.BSUD.11174.3.p1;Parent=BSUD.11174.3.p1
contig_4430	transdecoder	exon	258051	258166	.	-	.	ID=BSUD.11174.3.p1.exon12;Parent=BSUD.11174.3.p1
contig_4430	transdecoder	CDS	258051	258166	.	-	2	ID=cds.BSUD.11174.3.p1;Parent=BSUD.11174.3.p1
contig_4430	transdecoder	exon	251399	254696	.	-	.	ID=BSUD.11174.3.p1.exon13;Parent=BSUD.11174.3.p1
contig_4430	transdecoder	CDS	254619	254696	.	-	0	ID=cds.BSUD.11174.3.p1;Parent=BSUD.11174.3.p1
contig_4430	transdecoder	three_prime_UTR	251399	254618	.	-	.	ID=BSUD.11174.3.p1.utr3p1;Parent=BSUD.11174.3.p1
contig_4430	transdecoder	mRNA	251399	288462	.	-	.	ID=BSUD.11174.4.p1;Parent=BSUD.11174;Interpro=IPR001478 (PDZ domain)---IPR001781 (Zinc finger, LIM-type)---IPR006643 (Zasp-like motif)---IPR031847 (Domain of unknown function DUF4749)---IPR036034 (PDZ superfamily)
contig_4430	transdecoder	five_prime_UTR	288289	288462	.	-	.	ID=BSUD.11174.4.p1.utr5p1;Parent=BSUD.11174.4.p1
contig_4430	transdecoder	exon	288178	288462	.	-	.	ID=BSUD.11174.4.p1.exon1;Parent=BSUD.11174.4.p1
contig_4430	transdecoder	CDS	288178	288288	.	-	0	ID=cds.BSUD.11174.4.p1;Parent=BSUD.11174.4.p1
contig_4430	transdecoder	exon	282689	282840	.	-	.	ID=BSUD.11174.4.p1.exon2;Parent=BSUD.11174.4.p1
contig_4430	transdecoder	CDS	282689	282840	.	-	0	ID=cds.BSUD.11174.4.p1;Parent=BSUD.11174.4.p1
contig_4430	transdecoder	exon	267662	267758	.	-	.	ID=BSUD.11174.4.p1.exon3;Parent=BSUD.11174.4.p1
contig_4430	transdecoder	CDS	267662	267758	.	-	1	ID=cds.BSUD.11174.4.p1;Parent=BSUD.11174.4.p1
contig_4430	transdecoder	exon	265863	265954	.	-	.	ID=BSUD.11174.4.p1.exon4;Parent=BSUD.11174.4.p1
contig_4430	transdecoder	CDS	265863	265954	.	-	0	ID=cds.BSUD.11174.4.p1;Parent=BSUD.11174.4.p1
contig_4430	transdecoder	exon	264866	264996	.	-	.	ID=BSUD.11174.4.p1.exon5;Parent=BSUD.11174.4.p1
contig_4430	transdecoder	CDS	264866	264996	.	-	1	ID=cds.BSUD.11174.4.p1;Parent=BSUD.11174.4.p1
contig_4430	transdecoder	exon	264372	264603	.	-	.	ID=BSUD.11174.4.p1.exon6;Parent=BSUD.11174.4.p1
contig_4430	transdecoder	CDS	264372	264603	.	-	2	ID=cds.BSUD.11174.4.p1;Parent=BSUD.11174.4.p1
contig_4430	transdecoder	exon	262061	262095	.	-	.	ID=BSUD.11174.4.p1.exon7;Parent=BSUD.11174.4.p1
contig_4430	transdecoder	CDS	262061	262095	.	-	1	ID=cds.BSUD.11174.4.p1;Parent=BSUD.11174.4.p1
contig_4430	transdecoder	exon	261667	261940	.	-	.	ID=BSUD.11174.4.p1.exon8;Parent=BSUD.11174.4.p1
contig_4430	transdecoder	CDS	261667	261940	.	-	2	ID=cds.BSUD.11174.4.p1;Parent=BSUD.11174.4.p1
contig_4430	transdecoder	exon	260916	261102	.	-	.	ID=BSUD.11174.4.p1.exon9;Parent=BSUD.11174.4.p1
contig_4430	transdecoder	CDS	260916	261102	.	-	1	ID=cds.BSUD.11174.4.p1;Parent=BSUD.11174.4.p1
contig_4430	transdecoder	exon	258550	258670	.	-	.	ID=BSUD.11174.4.p1.exon10;Parent=BSUD.11174.4.p1
contig_4430	transdecoder	CDS	258550	258670	.	-	0	ID=cds.BSUD.11174.4.p1;Parent=BSUD.11174.4.p1
contig_4430	transdecoder	exon	258051	258166	.	-	.	ID=BSUD.11174.4.p1.exon11;Parent=BSUD.11174.4.p1
contig_4430	transdecoder	CDS	258051	258166	.	-	2	ID=cds.BSUD.11174.4.p1;Parent=BSUD.11174.4.p1
contig_4430	transdecoder	exon	251399	254696	.	-	.	ID=BSUD.11174.4.p1.exon12;Parent=BSUD.11174.4.p1
contig_4430	transdecoder	CDS	254619	254696	.	-	0	ID=cds.BSUD.11174.4.p1;Parent=BSUD.11174.4.p1
contig_4430	transdecoder	three_prime_UTR	251399	254618	.	-	.	ID=BSUD.11174.4.p1.utr3p1;Parent=BSUD.11174.4.p1
contig_4430	transdecoder	mRNA	251399	288462	.	-	.	ID=BSUD.11174.5.p1;Parent=BSUD.11174;Interpro=IPR001478 (PDZ domain)---IPR001781 (Zinc finger, LIM-type)---IPR006643 (Zasp-like motif)---IPR031847 (Domain of unknown function DUF4749)---IPR036034 (PDZ superfamily)
contig_4430	transdecoder	five_prime_UTR	288289	288462	.	-	.	ID=BSUD.11174.5.p1.utr5p1;Parent=BSUD.11174.5.p1
contig_4430	transdecoder	exon	288178	288462	.	-	.	ID=BSUD.11174.5.p1.exon1;Parent=BSUD.11174.5.p1
contig_4430	transdecoder	CDS	288178	288288	.	-	0	ID=cds.BSUD.11174.5.p1;Parent=BSUD.11174.5.p1
contig_4430	transdecoder	exon	282689	282840	.	-	.	ID=BSUD.11174.5.p1.exon2;Parent=BSUD.11174.5.p1
contig_4430	transdecoder	CDS	282689	282840	.	-	0	ID=cds.BSUD.11174.5.p1;Parent=BSUD.11174.5.p1
contig_4430	transdecoder	exon	272370	272399	.	-	.	ID=BSUD.11174.5.p1.exon3;Parent=BSUD.11174.5.p1
contig_4430	transdecoder	CDS	272370	272399	.	-	1	ID=cds.BSUD.11174.5.p1;Parent=BSUD.11174.5.p1
contig_4430	transdecoder	exon	267662	267758	.	-	.	ID=BSUD.11174.5.p1.exon4;Parent=BSUD.11174.5.p1
contig_4430	transdecoder	CDS	267662	267758	.	-	1	ID=cds.BSUD.11174.5.p1;Parent=BSUD.11174.5.p1
contig_4430	transdecoder	exon	265863	265954	.	-	.	ID=BSUD.11174.5.p1.exon5;Parent=BSUD.11174.5.p1
contig_4430	transdecoder	CDS	265863	265954	.	-	0	ID=cds.BSUD.11174.5.p1;Parent=BSUD.11174.5.p1
contig_4430	transdecoder	exon	264866	264996	.	-	.	ID=BSUD.11174.5.p1.exon6;Parent=BSUD.11174.5.p1
contig_4430	transdecoder	CDS	264866	264996	.	-	1	ID=cds.BSUD.11174.5.p1;Parent=BSUD.11174.5.p1
contig_4430	transdecoder	exon	264372	264603	.	-	.	ID=BSUD.11174.5.p1.exon7;Parent=BSUD.11174.5.p1
contig_4430	transdecoder	CDS	264372	264603	.	-	2	ID=cds.BSUD.11174.5.p1;Parent=BSUD.11174.5.p1
contig_4430	transdecoder	exon	262061	262095	.	-	.	ID=BSUD.11174.5.p1.exon8;Parent=BSUD.11174.5.p1
contig_4430	transdecoder	CDS	262061	262095	.	-	1	ID=cds.BSUD.11174.5.p1;Parent=BSUD.11174.5.p1
contig_4430	transdecoder	exon	261667	261940	.	-	.	ID=BSUD.11174.5.p1.exon9;Parent=BSUD.11174.5.p1
contig_4430	transdecoder	CDS	261667	261940	.	-	2	ID=cds.BSUD.11174.5.p1;Parent=BSUD.11174.5.p1
contig_4430	transdecoder	exon	260916	261102	.	-	.	ID=BSUD.11174.5.p1.exon10;Parent=BSUD.11174.5.p1
contig_4430	transdecoder	CDS	260916	261102	.	-	1	ID=cds.BSUD.11174.5.p1;Parent=BSUD.11174.5.p1
contig_4430	transdecoder	exon	258550	258670	.	-	.	ID=BSUD.11174.5.p1.exon11;Parent=BSUD.11174.5.p1
contig_4430	transdecoder	CDS	258550	258670	.	-	0	ID=cds.BSUD.11174.5.p1;Parent=BSUD.11174.5.p1
contig_4430	transdecoder	exon	258051	258166	.	-	.	ID=BSUD.11174.5.p1.exon12;Parent=BSUD.11174.5.p1
contig_4430	transdecoder	CDS	258051	258166	.	-	2	ID=cds.BSUD.11174.5.p1;Parent=BSUD.11174.5.p1
contig_4430	transdecoder	exon	251399	254696	.	-	.	ID=BSUD.11174.5.p1.exon13;Parent=BSUD.11174.5.p1
contig_4430	transdecoder	CDS	254619	254696	.	-	0	ID=cds.BSUD.11174.5.p1;Parent=BSUD.11174.5.p1
contig_4430	transdecoder	three_prime_UTR	251399	254618	.	-	.	ID=BSUD.11174.5.p1.utr3p1;Parent=BSUD.11174.5.p1
contig_4430	transdecoder	gene	291452	330964	.	-	.	ID=BSUD.11175;Interpro=IPR001478 (PDZ domain)---IPR001781 (Zinc finger, LIM-type)---IPR006643 (Zasp-like motif)---IPR028537 (PDZ and LIM domain protein 1)---IPR031847 (Domain of unknown function DUF4749)---IPR036034 (PDZ superfamily)
contig_4430	transdecoder	mRNA	291452	330964	.	-	.	ID=BSUD.11175.1.p1;Parent=BSUD.11175;Interpro=IPR001478 (PDZ domain)---IPR001781 (Zinc finger, LIM-type)---IPR006643 (Zasp-like motif)---IPR028537 (PDZ and LIM domain protein 1)---IPR031847 (Domain of unknown function DUF4749)---IPR036034 (PDZ superfamily)
contig_4430	transdecoder	five_prime_UTR	330749	330964	.	-	.	ID=BSUD.11175.1.p1.utr5p1;Parent=BSUD.11175.1.p1
contig_4430	transdecoder	exon	330620	330964	.	-	.	ID=BSUD.11175.1.p1.exon1;Parent=BSUD.11175.1.p1
contig_4430	transdecoder	CDS	330620	330748	.	-	0	ID=cds.BSUD.11175.1.p1;Parent=BSUD.11175.1.p1
contig_4430	transdecoder	exon	316516	316667	.	-	.	ID=BSUD.11175.1.p1.exon2;Parent=BSUD.11175.1.p1
contig_4430	transdecoder	CDS	316516	316667	.	-	0	ID=cds.BSUD.11175.1.p1;Parent=BSUD.11175.1.p1
contig_4430	transdecoder	exon	312901	313042	.	-	.	ID=BSUD.11175.1.p1.exon3;Parent=BSUD.11175.1.p1
contig_4430	transdecoder	CDS	312901	313042	.	-	1	ID=cds.BSUD.11175.1.p1;Parent=BSUD.11175.1.p1
contig_4430	transdecoder	exon	310085	310263	.	-	.	ID=BSUD.11175.1.p1.exon4;Parent=BSUD.11175.1.p1
contig_4430	transdecoder	CDS	310085	310263	.	-	0	ID=cds.BSUD.11175.1.p1;Parent=BSUD.11175.1.p1
contig_4430	transdecoder	exon	304261	304475	.	-	.	ID=BSUD.11175.1.p1.exon5;Parent=BSUD.11175.1.p1
contig_4430	transdecoder	CDS	304261	304475	.	-	1	ID=cds.BSUD.11175.1.p1;Parent=BSUD.11175.1.p1
contig_4430	transdecoder	exon	299274	299376	.	-	.	ID=BSUD.11175.1.p1.exon6;Parent=BSUD.11175.1.p1
contig_4430	transdecoder	CDS	299274	299376	.	-	2	ID=cds.BSUD.11175.1.p1;Parent=BSUD.11175.1.p1
contig_4430	transdecoder	exon	298107	298192	.	-	.	ID=BSUD.11175.1.p1.exon7;Parent=BSUD.11175.1.p1
contig_4430	transdecoder	CDS	298107	298192	.	-	1	ID=cds.BSUD.11175.1.p1;Parent=BSUD.11175.1.p1
contig_4430	transdecoder	exon	296435	296531	.	-	.	ID=BSUD.11175.1.p1.exon8;Parent=BSUD.11175.1.p1
contig_4430	transdecoder	CDS	296435	296531	.	-	2	ID=cds.BSUD.11175.1.p1;Parent=BSUD.11175.1.p1
contig_4430	transdecoder	exon	291452	294153	.	-	.	ID=BSUD.11175.1.p1.exon9;Parent=BSUD.11175.1.p1
contig_4430	transdecoder	CDS	294150	294153	.	-	1	ID=cds.BSUD.11175.1.p1;Parent=BSUD.11175.1.p1
contig_4430	transdecoder	three_prime_UTR	291452	294149	.	-	.	ID=BSUD.11175.1.p1.utr3p1;Parent=BSUD.11175.1.p1
contig_4430	transdecoder	mRNA	291452	330915	.	-	.	ID=BSUD.11175.2.p1;Parent=BSUD.11175;Interpro=IPR001478 (PDZ domain)---IPR001781 (Zinc finger, LIM-type)---IPR006643 (Zasp-like motif)---IPR028537 (PDZ and LIM domain protein 1)---IPR031847 (Domain of unknown function DUF4749)---IPR036034 (PDZ superfamily)
contig_4430	transdecoder	five_prime_UTR	330749	330915	.	-	.	ID=BSUD.11175.2.p1.utr5p1;Parent=BSUD.11175.2.p1
contig_4430	transdecoder	exon	330620	330915	.	-	.	ID=BSUD.11175.2.p1.exon1;Parent=BSUD.11175.2.p1
contig_4430	transdecoder	CDS	330620	330748	.	-	0	ID=cds.BSUD.11175.2.p1;Parent=BSUD.11175.2.p1
contig_4430	transdecoder	exon	316516	316667	.	-	.	ID=BSUD.11175.2.p1.exon2;Parent=BSUD.11175.2.p1
contig_4430	transdecoder	CDS	316516	316667	.	-	0	ID=cds.BSUD.11175.2.p1;Parent=BSUD.11175.2.p1
contig_4430	transdecoder	exon	312901	313042	.	-	.	ID=BSUD.11175.2.p1.exon3;Parent=BSUD.11175.2.p1
contig_4430	transdecoder	CDS	312901	313042	.	-	1	ID=cds.BSUD.11175.2.p1;Parent=BSUD.11175.2.p1
contig_4430	transdecoder	exon	310085	310263	.	-	.	ID=BSUD.11175.2.p1.exon4;Parent=BSUD.11175.2.p1
contig_4430	transdecoder	CDS	310085	310263	.	-	0	ID=cds.BSUD.11175.2.p1;Parent=BSUD.11175.2.p1
contig_4430	transdecoder	exon	306740	306855	.	-	.	ID=BSUD.11175.2.p1.exon5;Parent=BSUD.11175.2.p1
contig_4430	transdecoder	CDS	306740	306855	.	-	1	ID=cds.BSUD.11175.2.p1;Parent=BSUD.11175.2.p1
contig_4430	transdecoder	exon	299274	299376	.	-	.	ID=BSUD.11175.2.p1.exon6;Parent=BSUD.11175.2.p1
contig_4430	transdecoder	CDS	299274	299376	.	-	2	ID=cds.BSUD.11175.2.p1;Parent=BSUD.11175.2.p1
contig_4430	transdecoder	exon	298107	298192	.	-	.	ID=BSUD.11175.2.p1.exon7;Parent=BSUD.11175.2.p1
contig_4430	transdecoder	CDS	298107	298192	.	-	1	ID=cds.BSUD.11175.2.p1;Parent=BSUD.11175.2.p1
contig_4430	transdecoder	exon	296435	296531	.	-	.	ID=BSUD.11175.2.p1.exon8;Parent=BSUD.11175.2.p1
contig_4430	transdecoder	CDS	296435	296531	.	-	2	ID=cds.BSUD.11175.2.p1;Parent=BSUD.11175.2.p1
contig_4430	transdecoder	exon	291452	294153	.	-	.	ID=BSUD.11175.2.p1.exon9;Parent=BSUD.11175.2.p1
contig_4430	transdecoder	CDS	294150	294153	.	-	1	ID=cds.BSUD.11175.2.p1;Parent=BSUD.11175.2.p1
contig_4430	transdecoder	three_prime_UTR	291452	294149	.	-	.	ID=BSUD.11175.2.p1.utr3p1;Parent=BSUD.11175.2.p1
contig_4430	transdecoder	gene	318746	322616	.	+	.	ID=BSUD.11176;Interpro=NA
contig_4430	transdecoder	mRNA	318746	322616	.	+	.	ID=BSUD.11176.1.p1;Parent=BSUD.11176;Interpro=NA
contig_4430	transdecoder	five_prime_UTR	318746	318833	.	+	.	ID=BSUD.11176.1.p1.utr5p1;Parent=BSUD.11176.1.p1
contig_4430	transdecoder	five_prime_UTR	318888	321973	.	+	.	ID=BSUD.11176.1.p1.utr5p2;Parent=BSUD.11176.1.p1
contig_4430	transdecoder	exon	318746	318833	.	+	.	ID=BSUD.11176.1.p1.exon1;Parent=BSUD.11176.1.p1
contig_4430	transdecoder	exon	318888	322616	.	+	.	ID=BSUD.11176.1.p1.exon2;Parent=BSUD.11176.1.p1
contig_4430	transdecoder	CDS	321974	322177	.	+	0	ID=cds.BSUD.11176.1.p1;Parent=BSUD.11176.1.p1
contig_4430	transdecoder	three_prime_UTR	322178	322616	.	+	.	ID=BSUD.11176.1.p1.utr3p1;Parent=BSUD.11176.1.p1
contig_4430	transdecoder	gene	331138	341462	.	+	.	ID=BSUD.11177;Interpro=IPR019410 (Lysine methyltransferase)---IPR029063 (S-adenosyl-L-methionine-dependent methyltransferase superfamily)---IPR038899 (Methyltransferase-like protein 22)
contig_4430	transdecoder	mRNA	331138	341462	.	+	.	ID=BSUD.11177.1.p1;Parent=BSUD.11177;Interpro=IPR019410 (Lysine methyltransferase)---IPR029063 (S-adenosyl-L-methionine-dependent methyltransferase superfamily)---IPR038899 (Methyltransferase-like protein 22)
contig_4430	transdecoder	five_prime_UTR	331138	331167	.	+	.	ID=BSUD.11177.1.p1.utr5p1;Parent=BSUD.11177.1.p1
contig_4430	transdecoder	exon	331138	331276	.	+	.	ID=BSUD.11177.1.p1.exon1;Parent=BSUD.11177.1.p1
contig_4430	transdecoder	CDS	331168	331276	.	+	0	ID=cds.BSUD.11177.1.p1;Parent=BSUD.11177.1.p1
contig_4430	transdecoder	exon	332909	333256	.	+	.	ID=BSUD.11177.1.p1.exon2;Parent=BSUD.11177.1.p1
contig_4430	transdecoder	CDS	332909	333256	.	+	2	ID=cds.BSUD.11177.1.p1;Parent=BSUD.11177.1.p1
contig_4430	transdecoder	exon	334362	334402	.	+	.	ID=BSUD.11177.1.p1.exon3;Parent=BSUD.11177.1.p1
contig_4430	transdecoder	CDS	334362	334402	.	+	2	ID=cds.BSUD.11177.1.p1;Parent=BSUD.11177.1.p1
contig_4430	transdecoder	exon	334506	334650	.	+	.	ID=BSUD.11177.1.p1.exon4;Parent=BSUD.11177.1.p1
contig_4430	transdecoder	CDS	334506	334650	.	+	0	ID=cds.BSUD.11177.1.p1;Parent=BSUD.11177.1.p1
contig_4430	transdecoder	exon	335513	335647	.	+	.	ID=BSUD.11177.1.p1.exon5;Parent=BSUD.11177.1.p1
contig_4430	transdecoder	CDS	335513	335647	.	+	2	ID=cds.BSUD.11177.1.p1;Parent=BSUD.11177.1.p1
contig_4430	transdecoder	exon	338418	338498	.	+	.	ID=BSUD.11177.1.p1.exon6;Parent=BSUD.11177.1.p1
contig_4430	transdecoder	CDS	338418	338498	.	+	2	ID=cds.BSUD.11177.1.p1;Parent=BSUD.11177.1.p1
contig_4430	transdecoder	exon	339311	339410	.	+	.	ID=BSUD.11177.1.p1.exon7;Parent=BSUD.11177.1.p1
contig_4430	transdecoder	CDS	339311	339410	.	+	2	ID=cds.BSUD.11177.1.p1;Parent=BSUD.11177.1.p1
contig_4430	transdecoder	exon	339563	339731	.	+	.	ID=BSUD.11177.1.p1.exon8;Parent=BSUD.11177.1.p1
contig_4430	transdecoder	CDS	339563	339731	.	+	1	ID=cds.BSUD.11177.1.p1;Parent=BSUD.11177.1.p1
contig_4430	transdecoder	exon	340170	341462	.	+	.	ID=BSUD.11177.1.p1.exon9;Parent=BSUD.11177.1.p1
contig_4430	transdecoder	CDS	340170	340211	.	+	0	ID=cds.BSUD.11177.1.p1;Parent=BSUD.11177.1.p1
contig_4430	transdecoder	three_prime_UTR	340212	341462	.	+	.	ID=BSUD.11177.1.p1.utr3p1;Parent=BSUD.11177.1.p1
contig_4430	transdecoder	mRNA	331151	340337	.	+	.	ID=BSUD.11177.2.p1;Parent=BSUD.11177;Interpro=IPR019410 (Lysine methyltransferase)---IPR029063 (S-adenosyl-L-methionine-dependent methyltransferase superfamily)---IPR038899 (Methyltransferase-like protein 22)
contig_4430	transdecoder	exon	331151	331276	.	+	.	ID=BSUD.11177.2.p1.exon1;Parent=BSUD.11177.2.p1
contig_4430	transdecoder	CDS	331153	331276	.	+	0	ID=cds.BSUD.11177.2.p1;Parent=BSUD.11177.2.p1
contig_4430	transdecoder	exon	332909	333043	.	+	.	ID=BSUD.11177.2.p1.exon2;Parent=BSUD.11177.2.p1
contig_4430	transdecoder	CDS	332909	333043	.	+	2	ID=cds.BSUD.11177.2.p1;Parent=BSUD.11177.2.p1
contig_4430	transdecoder	exon	333128	333256	.	+	.	ID=BSUD.11177.2.p1.exon3;Parent=BSUD.11177.2.p1
contig_4430	transdecoder	CDS	333128	333256	.	+	2	ID=cds.BSUD.11177.2.p1;Parent=BSUD.11177.2.p1
contig_4430	transdecoder	exon	334362	334402	.	+	.	ID=BSUD.11177.2.p1.exon4;Parent=BSUD.11177.2.p1
contig_4430	transdecoder	CDS	334362	334402	.	+	2	ID=cds.BSUD.11177.2.p1;Parent=BSUD.11177.2.p1
contig_4430	transdecoder	exon	334506	334650	.	+	.	ID=BSUD.11177.2.p1.exon5;Parent=BSUD.11177.2.p1
contig_4430	transdecoder	CDS	334506	334650	.	+	0	ID=cds.BSUD.11177.2.p1;Parent=BSUD.11177.2.p1
contig_4430	transdecoder	exon	335513	335647	.	+	.	ID=BSUD.11177.2.p1.exon6;Parent=BSUD.11177.2.p1
contig_4430	transdecoder	CDS	335513	335647	.	+	2	ID=cds.BSUD.11177.2.p1;Parent=BSUD.11177.2.p1
contig_4430	transdecoder	exon	338418	338498	.	+	.	ID=BSUD.11177.2.p1.exon7;Parent=BSUD.11177.2.p1
contig_4430	transdecoder	CDS	338418	338498	.	+	2	ID=cds.BSUD.11177.2.p1;Parent=BSUD.11177.2.p1
contig_4430	transdecoder	exon	339311	339410	.	+	.	ID=BSUD.11177.2.p1.exon8;Parent=BSUD.11177.2.p1
contig_4430	transdecoder	CDS	339311	339410	.	+	2	ID=cds.BSUD.11177.2.p1;Parent=BSUD.11177.2.p1
contig_4430	transdecoder	exon	339563	339731	.	+	.	ID=BSUD.11177.2.p1.exon9;Parent=BSUD.11177.2.p1
contig_4430	transdecoder	CDS	339563	339731	.	+	1	ID=cds.BSUD.11177.2.p1;Parent=BSUD.11177.2.p1
contig_4430	transdecoder	exon	340170	340337	.	+	.	ID=BSUD.11177.2.p1.exon10;Parent=BSUD.11177.2.p1
contig_4430	transdecoder	CDS	340170	340211	.	+	0	ID=cds.BSUD.11177.2.p1;Parent=BSUD.11177.2.p1
contig_4430	transdecoder	three_prime_UTR	340212	340337	.	+	.	ID=BSUD.11177.2.p1.utr3p1;Parent=BSUD.11177.2.p1
contig_4430	transdecoder	mRNA	331151	341437	.	+	.	ID=BSUD.11177.3.p1;Parent=BSUD.11177;Interpro=IPR019410 (Lysine methyltransferase)---IPR029063 (S-adenosyl-L-methionine-dependent methyltransferase superfamily)---IPR038899 (Methyltransferase-like protein 22)
contig_4430	transdecoder	exon	331151	331276	.	+	.	ID=BSUD.11177.3.p1.exon1;Parent=BSUD.11177.3.p1
contig_4430	transdecoder	CDS	331153	331276	.	+	0	ID=cds.BSUD.11177.3.p1;Parent=BSUD.11177.3.p1
contig_4430	transdecoder	exon	332909	333256	.	+	.	ID=BSUD.11177.3.p1.exon2;Parent=BSUD.11177.3.p1
contig_4430	transdecoder	CDS	332909	333256	.	+	2	ID=cds.BSUD.11177.3.p1;Parent=BSUD.11177.3.p1
contig_4430	transdecoder	exon	334362	334402	.	+	.	ID=BSUD.11177.3.p1.exon3;Parent=BSUD.11177.3.p1
contig_4430	transdecoder	CDS	334362	334402	.	+	2	ID=cds.BSUD.11177.3.p1;Parent=BSUD.11177.3.p1
contig_4430	transdecoder	exon	334506	334650	.	+	.	ID=BSUD.11177.3.p1.exon4;Parent=BSUD.11177.3.p1
contig_4430	transdecoder	CDS	334506	334650	.	+	0	ID=cds.BSUD.11177.3.p1;Parent=BSUD.11177.3.p1
contig_4430	transdecoder	exon	335513	335647	.	+	.	ID=BSUD.11177.3.p1.exon5;Parent=BSUD.11177.3.p1
contig_4430	transdecoder	CDS	335513	335647	.	+	2	ID=cds.BSUD.11177.3.p1;Parent=BSUD.11177.3.p1
contig_4430	transdecoder	exon	338418	338498	.	+	.	ID=BSUD.11177.3.p1.exon6;Parent=BSUD.11177.3.p1
contig_4430	transdecoder	CDS	338418	338498	.	+	2	ID=cds.BSUD.11177.3.p1;Parent=BSUD.11177.3.p1
contig_4430	transdecoder	exon	339311	339410	.	+	.	ID=BSUD.11177.3.p1.exon7;Parent=BSUD.11177.3.p1
contig_4430	transdecoder	CDS	339311	339410	.	+	2	ID=cds.BSUD.11177.3.p1;Parent=BSUD.11177.3.p1
contig_4430	transdecoder	exon	339563	341437	.	+	.	ID=BSUD.11177.3.p1.exon8;Parent=BSUD.11177.3.p1
contig_4430	transdecoder	CDS	339563	339752	.	+	1	ID=cds.BSUD.11177.3.p1;Parent=BSUD.11177.3.p1
contig_4430	transdecoder	three_prime_UTR	339753	341437	.	+	.	ID=BSUD.11177.3.p1.utr3p1;Parent=BSUD.11177.3.p1
contig_4430	transdecoder	mRNA	331151	336040	.	+	.	ID=BSUD.11177.4.p1;Parent=BSUD.11177;Interpro=IPR019410 (Lysine methyltransferase)---IPR029063 (S-adenosyl-L-methionine-dependent methyltransferase superfamily)---IPR038899 (Methyltransferase-like protein 22)
contig_4430	transdecoder	exon	331151	331276	.	+	.	ID=BSUD.11177.4.p1.exon1;Parent=BSUD.11177.4.p1
contig_4430	transdecoder	CDS	331153	331276	.	+	0	ID=cds.BSUD.11177.4.p1;Parent=BSUD.11177.4.p1
contig_4430	transdecoder	exon	332909	336040	.	+	.	ID=BSUD.11177.4.p1.exon2;Parent=BSUD.11177.4.p1
contig_4430	transdecoder	CDS	332909	333288	.	+	2	ID=cds.BSUD.11177.4.p1;Parent=BSUD.11177.4.p1
contig_4430	transdecoder	three_prime_UTR	333289	336040	.	+	.	ID=BSUD.11177.4.p1.utr3p1;Parent=BSUD.11177.4.p1
contig_4430	transdecoder	gene	341502	358262	.	-	.	ID=BSUD.11178;Interpro=IPR019135 (Polycomb protein, VEFS-Box)
contig_4430	transdecoder	mRNA	341502	358262	.	-	.	ID=BSUD.11178.1.p1;Parent=BSUD.11178;Interpro=IPR019135 (Polycomb protein, VEFS-Box)
contig_4430	transdecoder	five_prime_UTR	358219	358262	.	-	.	ID=BSUD.11178.1.p1.utr5p1;Parent=BSUD.11178.1.p1
contig_4430	transdecoder	exon	358113	358262	.	-	.	ID=BSUD.11178.1.p1.exon1;Parent=BSUD.11178.1.p1
contig_4430	transdecoder	CDS	358113	358218	.	-	0	ID=cds.BSUD.11178.1.p1;Parent=BSUD.11178.1.p1
contig_4430	transdecoder	exon	353902	353948	.	-	.	ID=BSUD.11178.1.p1.exon2;Parent=BSUD.11178.1.p1
contig_4430	transdecoder	CDS	353902	353948	.	-	2	ID=cds.BSUD.11178.1.p1;Parent=BSUD.11178.1.p1
contig_4430	transdecoder	exon	353373	353437	.	-	.	ID=BSUD.11178.1.p1.exon3;Parent=BSUD.11178.1.p1
contig_4430	transdecoder	CDS	353373	353437	.	-	0	ID=cds.BSUD.11178.1.p1;Parent=BSUD.11178.1.p1
contig_4430	transdecoder	exon	352905	352976	.	-	.	ID=BSUD.11178.1.p1.exon4;Parent=BSUD.11178.1.p1
contig_4430	transdecoder	CDS	352905	352976	.	-	1	ID=cds.BSUD.11178.1.p1;Parent=BSUD.11178.1.p1
contig_4430	transdecoder	exon	352710	352762	.	-	.	ID=BSUD.11178.1.p1.exon5;Parent=BSUD.11178.1.p1
contig_4430	transdecoder	CDS	352710	352762	.	-	1	ID=cds.BSUD.11178.1.p1;Parent=BSUD.11178.1.p1
contig_4430	transdecoder	exon	352530	352597	.	-	.	ID=BSUD.11178.1.p1.exon6;Parent=BSUD.11178.1.p1
contig_4430	transdecoder	CDS	352530	352597	.	-	2	ID=cds.BSUD.11178.1.p1;Parent=BSUD.11178.1.p1
contig_4430	transdecoder	exon	350950	351175	.	-	.	ID=BSUD.11178.1.p1.exon7;Parent=BSUD.11178.1.p1
contig_4430	transdecoder	CDS	350950	351175	.	-	0	ID=cds.BSUD.11178.1.p1;Parent=BSUD.11178.1.p1
contig_4430	transdecoder	exon	349259	349461	.	-	.	ID=BSUD.11178.1.p1.exon8;Parent=BSUD.11178.1.p1
contig_4430	transdecoder	CDS	349259	349461	.	-	2	ID=cds.BSUD.11178.1.p1;Parent=BSUD.11178.1.p1
contig_4430	transdecoder	exon	348072	348252	.	-	.	ID=BSUD.11178.1.p1.exon9;Parent=BSUD.11178.1.p1
contig_4430	transdecoder	CDS	348072	348252	.	-	0	ID=cds.BSUD.11178.1.p1;Parent=BSUD.11178.1.p1
contig_4430	transdecoder	exon	346734	346972	.	-	.	ID=BSUD.11178.1.p1.exon10;Parent=BSUD.11178.1.p1
contig_4430	transdecoder	CDS	346734	346972	.	-	2	ID=cds.BSUD.11178.1.p1;Parent=BSUD.11178.1.p1
contig_4430	transdecoder	exon	346487	346644	.	-	.	ID=BSUD.11178.1.p1.exon11;Parent=BSUD.11178.1.p1
contig_4430	transdecoder	CDS	346487	346644	.	-	0	ID=cds.BSUD.11178.1.p1;Parent=BSUD.11178.1.p1
contig_4430	transdecoder	exon	346307	346396	.	-	.	ID=BSUD.11178.1.p1.exon12;Parent=BSUD.11178.1.p1
contig_4430	transdecoder	CDS	346307	346396	.	-	1	ID=cds.BSUD.11178.1.p1;Parent=BSUD.11178.1.p1
contig_4430	transdecoder	exon	345727	345832	.	-	.	ID=BSUD.11178.1.p1.exon13;Parent=BSUD.11178.1.p1
contig_4430	transdecoder	CDS	345727	345832	.	-	1	ID=cds.BSUD.11178.1.p1;Parent=BSUD.11178.1.p1
contig_4430	transdecoder	exon	345045	345124	.	-	.	ID=BSUD.11178.1.p1.exon14;Parent=BSUD.11178.1.p1
contig_4430	transdecoder	CDS	345045	345124	.	-	0	ID=cds.BSUD.11178.1.p1;Parent=BSUD.11178.1.p1
contig_4430	transdecoder	exon	341502	344088	.	-	.	ID=BSUD.11178.1.p1.exon15;Parent=BSUD.11178.1.p1
contig_4430	transdecoder	CDS	343869	344088	.	-	1	ID=cds.BSUD.11178.1.p1;Parent=BSUD.11178.1.p1
contig_4430	transdecoder	three_prime_UTR	341502	343868	.	-	.	ID=BSUD.11178.1.p1.utr3p1;Parent=BSUD.11178.1.p1
contig_4430	transdecoder	mRNA	342047	358262	.	-	.	ID=BSUD.11178.2.p1;Parent=BSUD.11178;Interpro=IPR019135 (Polycomb protein, VEFS-Box)
contig_4430	transdecoder	five_prime_UTR	358219	358262	.	-	.	ID=BSUD.11178.2.p1.utr5p1;Parent=BSUD.11178.2.p1
contig_4430	transdecoder	exon	358113	358262	.	-	.	ID=BSUD.11178.2.p1.exon1;Parent=BSUD.11178.2.p1
contig_4430	transdecoder	CDS	358113	358218	.	-	0	ID=cds.BSUD.11178.2.p1;Parent=BSUD.11178.2.p1
contig_4430	transdecoder	exon	353902	353948	.	-	.	ID=BSUD.11178.2.p1.exon2;Parent=BSUD.11178.2.p1
contig_4430	transdecoder	CDS	353902	353948	.	-	2	ID=cds.BSUD.11178.2.p1;Parent=BSUD.11178.2.p1
contig_4430	transdecoder	exon	353373	353437	.	-	.	ID=BSUD.11178.2.p1.exon3;Parent=BSUD.11178.2.p1
contig_4430	transdecoder	CDS	353373	353437	.	-	0	ID=cds.BSUD.11178.2.p1;Parent=BSUD.11178.2.p1
contig_4430	transdecoder	exon	352905	352976	.	-	.	ID=BSUD.11178.2.p1.exon4;Parent=BSUD.11178.2.p1
contig_4430	transdecoder	CDS	352905	352976	.	-	1	ID=cds.BSUD.11178.2.p1;Parent=BSUD.11178.2.p1
contig_4430	transdecoder	exon	352710	352762	.	-	.	ID=BSUD.11178.2.p1.exon5;Parent=BSUD.11178.2.p1
contig_4430	transdecoder	CDS	352710	352762	.	-	1	ID=cds.BSUD.11178.2.p1;Parent=BSUD.11178.2.p1
contig_4430	transdecoder	exon	352530	352597	.	-	.	ID=BSUD.11178.2.p1.exon6;Parent=BSUD.11178.2.p1
contig_4430	transdecoder	CDS	352530	352597	.	-	2	ID=cds.BSUD.11178.2.p1;Parent=BSUD.11178.2.p1
contig_4430	transdecoder	exon	350950	351175	.	-	.	ID=BSUD.11178.2.p1.exon7;Parent=BSUD.11178.2.p1
contig_4430	transdecoder	CDS	350950	351175	.	-	0	ID=cds.BSUD.11178.2.p1;Parent=BSUD.11178.2.p1
contig_4430	transdecoder	exon	349259	349461	.	-	.	ID=BSUD.11178.2.p1.exon8;Parent=BSUD.11178.2.p1
contig_4430	transdecoder	CDS	349259	349461	.	-	2	ID=cds.BSUD.11178.2.p1;Parent=BSUD.11178.2.p1
contig_4430	transdecoder	exon	348042	348252	.	-	.	ID=BSUD.11178.2.p1.exon9;Parent=BSUD.11178.2.p1
contig_4430	transdecoder	CDS	348042	348252	.	-	0	ID=cds.BSUD.11178.2.p1;Parent=BSUD.11178.2.p1
contig_4430	transdecoder	exon	346734	346972	.	-	.	ID=BSUD.11178.2.p1.exon10;Parent=BSUD.11178.2.p1
contig_4430	transdecoder	CDS	346734	346972	.	-	2	ID=cds.BSUD.11178.2.p1;Parent=BSUD.11178.2.p1
contig_4430	transdecoder	exon	346487	346644	.	-	.	ID=BSUD.11178.2.p1.exon11;Parent=BSUD.11178.2.p1
contig_4430	transdecoder	CDS	346487	346644	.	-	0	ID=cds.BSUD.11178.2.p1;Parent=BSUD.11178.2.p1
contig_4430	transdecoder	exon	346307	346396	.	-	.	ID=BSUD.11178.2.p1.exon12;Parent=BSUD.11178.2.p1
contig_4430	transdecoder	CDS	346307	346396	.	-	1	ID=cds.BSUD.11178.2.p1;Parent=BSUD.11178.2.p1
contig_4430	transdecoder	exon	345727	345832	.	-	.	ID=BSUD.11178.2.p1.exon13;Parent=BSUD.11178.2.p1
contig_4430	transdecoder	CDS	345727	345832	.	-	1	ID=cds.BSUD.11178.2.p1;Parent=BSUD.11178.2.p1
contig_4430	transdecoder	exon	345045	345124	.	-	.	ID=BSUD.11178.2.p1.exon14;Parent=BSUD.11178.2.p1
contig_4430	transdecoder	CDS	345045	345124	.	-	0	ID=cds.BSUD.11178.2.p1;Parent=BSUD.11178.2.p1
contig_4430	transdecoder	exon	342047	344088	.	-	.	ID=BSUD.11178.2.p1.exon15;Parent=BSUD.11178.2.p1
contig_4430	transdecoder	CDS	343869	344088	.	-	1	ID=cds.BSUD.11178.2.p1;Parent=BSUD.11178.2.p1
contig_4430	transdecoder	three_prime_UTR	342047	343868	.	-	.	ID=BSUD.11178.2.p1.utr3p1;Parent=BSUD.11178.2.p1
contig_4430	transdecoder	gene	361041	378510	.	+	.	ID=BSUD.11179;Interpro=IPR001611 (Leucine-rich repeat)---IPR032675 (Leucine-rich repeat domain superfamily)---IPR043313 (Leucine-rich melanocyte differentiation-associated protein)
contig_4430	transdecoder	mRNA	361041	378510	.	+	.	ID=BSUD.11179.1.p1;Parent=BSUD.11179;Interpro=IPR001611 (Leucine-rich repeat)---IPR032675 (Leucine-rich repeat domain superfamily)---IPR043313 (Leucine-rich melanocyte differentiation-associated protein)
contig_4430	transdecoder	five_prime_UTR	361041	361064	.	+	.	ID=BSUD.11179.1.p1.utr5p1;Parent=BSUD.11179.1.p1
contig_4430	transdecoder	exon	361041	361142	.	+	.	ID=BSUD.11179.1.p1.exon1;Parent=BSUD.11179.1.p1
contig_4430	transdecoder	CDS	361065	361142	.	+	0	ID=cds.BSUD.11179.1.p1;Parent=BSUD.11179.1.p1
contig_4430	transdecoder	exon	370969	371069	.	+	.	ID=BSUD.11179.1.p1.exon2;Parent=BSUD.11179.1.p1
contig_4430	transdecoder	CDS	370969	371069	.	+	0	ID=cds.BSUD.11179.1.p1;Parent=BSUD.11179.1.p1
contig_4430	transdecoder	exon	371580	371706	.	+	.	ID=BSUD.11179.1.p1.exon3;Parent=BSUD.11179.1.p1
contig_4430	transdecoder	CDS	371580	371706	.	+	1	ID=cds.BSUD.11179.1.p1;Parent=BSUD.11179.1.p1
contig_4430	transdecoder	exon	371861	372000	.	+	.	ID=BSUD.11179.1.p1.exon4;Parent=BSUD.11179.1.p1
contig_4430	transdecoder	CDS	371861	372000	.	+	0	ID=cds.BSUD.11179.1.p1;Parent=BSUD.11179.1.p1
contig_4430	transdecoder	exon	372415	372544	.	+	.	ID=BSUD.11179.1.p1.exon5;Parent=BSUD.11179.1.p1
contig_4430	transdecoder	CDS	372415	372544	.	+	1	ID=cds.BSUD.11179.1.p1;Parent=BSUD.11179.1.p1
contig_4430	transdecoder	exon	372686	372776	.	+	.	ID=BSUD.11179.1.p1.exon6;Parent=BSUD.11179.1.p1
contig_4430	transdecoder	CDS	372686	372776	.	+	0	ID=cds.BSUD.11179.1.p1;Parent=BSUD.11179.1.p1
contig_4430	transdecoder	exon	373180	373209	.	+	.	ID=BSUD.11179.1.p1.exon7;Parent=BSUD.11179.1.p1
contig_4430	transdecoder	CDS	373180	373209	.	+	2	ID=cds.BSUD.11179.1.p1;Parent=BSUD.11179.1.p1
contig_4430	transdecoder	exon	376170	378510	.	+	.	ID=BSUD.11179.1.p1.exon8;Parent=BSUD.11179.1.p1
contig_4430	transdecoder	CDS	376170	376249	.	+	2	ID=cds.BSUD.11179.1.p1;Parent=BSUD.11179.1.p1
contig_4430	transdecoder	three_prime_UTR	376250	378510	.	+	.	ID=BSUD.11179.1.p1.utr3p1;Parent=BSUD.11179.1.p1
contig_4430	transdecoder	mRNA	361047	378509	.	+	.	ID=BSUD.11179.2.p1;Parent=BSUD.11179;Interpro=IPR001611 (Leucine-rich repeat)---IPR032675 (Leucine-rich repeat domain superfamily)---IPR043313 (Leucine-rich melanocyte differentiation-associated protein)
contig_4430	transdecoder	five_prime_UTR	361047	361064	.	+	.	ID=BSUD.11179.2.p1.utr5p1;Parent=BSUD.11179.2.p1
contig_4430	transdecoder	exon	361047	361142	.	+	.	ID=BSUD.11179.2.p1.exon1;Parent=BSUD.11179.2.p1
contig_4430	transdecoder	CDS	361065	361142	.	+	0	ID=cds.BSUD.11179.2.p1;Parent=BSUD.11179.2.p1
contig_4430	transdecoder	exon	370969	371069	.	+	.	ID=BSUD.11179.2.p1.exon2;Parent=BSUD.11179.2.p1
contig_4430	transdecoder	CDS	370969	371069	.	+	0	ID=cds.BSUD.11179.2.p1;Parent=BSUD.11179.2.p1
contig_4430	transdecoder	exon	371580	371706	.	+	.	ID=BSUD.11179.2.p1.exon3;Parent=BSUD.11179.2.p1
contig_4430	transdecoder	CDS	371580	371706	.	+	1	ID=cds.BSUD.11179.2.p1;Parent=BSUD.11179.2.p1
contig_4430	transdecoder	exon	371861	372000	.	+	.	ID=BSUD.11179.2.p1.exon4;Parent=BSUD.11179.2.p1
contig_4430	transdecoder	CDS	371861	372000	.	+	0	ID=cds.BSUD.11179.2.p1;Parent=BSUD.11179.2.p1
contig_4430	transdecoder	exon	372415	372544	.	+	.	ID=BSUD.11179.2.p1.exon5;Parent=BSUD.11179.2.p1
contig_4430	transdecoder	CDS	372415	372544	.	+	1	ID=cds.BSUD.11179.2.p1;Parent=BSUD.11179.2.p1
contig_4430	transdecoder	exon	372686	372776	.	+	.	ID=BSUD.11179.2.p1.exon6;Parent=BSUD.11179.2.p1
contig_4430	transdecoder	CDS	372686	372776	.	+	0	ID=cds.BSUD.11179.2.p1;Parent=BSUD.11179.2.p1
contig_4430	transdecoder	exon	374080	378509	.	+	.	ID=BSUD.11179.2.p1.exon7;Parent=BSUD.11179.2.p1
contig_4430	transdecoder	CDS	374080	374159	.	+	2	ID=cds.BSUD.11179.2.p1;Parent=BSUD.11179.2.p1
contig_4430	transdecoder	three_prime_UTR	374160	378509	.	+	.	ID=BSUD.11179.2.p1.utr3p1;Parent=BSUD.11179.2.p1
contig_4430	transdecoder	mRNA	361047	378508	.	+	.	ID=BSUD.11179.3.p1;Parent=BSUD.11179;Interpro=IPR001611 (Leucine-rich repeat)---IPR032675 (Leucine-rich repeat domain superfamily)---IPR043313 (Leucine-rich melanocyte differentiation-associated protein)
contig_4430	transdecoder	five_prime_UTR	361047	361064	.	+	.	ID=BSUD.11179.3.p1.utr5p1;Parent=BSUD.11179.3.p1
contig_4430	transdecoder	exon	361047	361142	.	+	.	ID=BSUD.11179.3.p1.exon1;Parent=BSUD.11179.3.p1
contig_4430	transdecoder	CDS	361065	361142	.	+	0	ID=cds.BSUD.11179.3.p1;Parent=BSUD.11179.3.p1
contig_4430	transdecoder	exon	370969	371069	.	+	.	ID=BSUD.11179.3.p1.exon2;Parent=BSUD.11179.3.p1
contig_4430	transdecoder	CDS	370969	371069	.	+	0	ID=cds.BSUD.11179.3.p1;Parent=BSUD.11179.3.p1
contig_4430	transdecoder	exon	371580	371706	.	+	.	ID=BSUD.11179.3.p1.exon3;Parent=BSUD.11179.3.p1
contig_4430	transdecoder	CDS	371580	371706	.	+	1	ID=cds.BSUD.11179.3.p1;Parent=BSUD.11179.3.p1
contig_4430	transdecoder	exon	371861	372000	.	+	.	ID=BSUD.11179.3.p1.exon4;Parent=BSUD.11179.3.p1
contig_4430	transdecoder	CDS	371861	372000	.	+	0	ID=cds.BSUD.11179.3.p1;Parent=BSUD.11179.3.p1
contig_4430	transdecoder	exon	372415	372544	.	+	.	ID=BSUD.11179.3.p1.exon5;Parent=BSUD.11179.3.p1
contig_4430	transdecoder	CDS	372415	372544	.	+	1	ID=cds.BSUD.11179.3.p1;Parent=BSUD.11179.3.p1
contig_4430	transdecoder	exon	372686	372776	.	+	.	ID=BSUD.11179.3.p1.exon6;Parent=BSUD.11179.3.p1
contig_4430	transdecoder	CDS	372686	372776	.	+	0	ID=cds.BSUD.11179.3.p1;Parent=BSUD.11179.3.p1
contig_4430	transdecoder	exon	373183	373209	.	+	.	ID=BSUD.11179.3.p1.exon7;Parent=BSUD.11179.3.p1
contig_4430	transdecoder	CDS	373183	373209	.	+	2	ID=cds.BSUD.11179.3.p1;Parent=BSUD.11179.3.p1
contig_4430	transdecoder	exon	376170	378508	.	+	.	ID=BSUD.11179.3.p1.exon8;Parent=BSUD.11179.3.p1
contig_4430	transdecoder	CDS	376170	376249	.	+	2	ID=cds.BSUD.11179.3.p1;Parent=BSUD.11179.3.p1
contig_4430	transdecoder	three_prime_UTR	376250	378508	.	+	.	ID=BSUD.11179.3.p1.utr3p1;Parent=BSUD.11179.3.p1
contig_4430	tRNAscan-SE	pseudogene_tRNA	397799	397867	24.6	+	.	ID=contig_4430.trna3;Name=contig_4430.tRNA3-GlyTCC;isotype=Gly;anticodon=TCC;gene_biotype=pseudogene
contig_4430	tRNAscan-SE	exon	397799	397867	.	+	.	ID=contig_4430.trna3.exon1;Parent=contig_4430.trna3
contig_4430	transdecoder	gene	399256	430236	.	+	.	ID=BSUD.11180;Interpro=NA
contig_4430	transdecoder	mRNA	399256	430236	.	+	.	ID=BSUD.11180.1.p1;Parent=BSUD.11180;Interpro=NA
contig_4430	transdecoder	five_prime_UTR	399256	399459	.	+	.	ID=BSUD.11180.1.p1.utr5p1;Parent=BSUD.11180.1.p1
contig_4430	transdecoder	five_prime_UTR	424736	425160	.	+	.	ID=BSUD.11180.1.p1.utr5p2;Parent=BSUD.11180.1.p1
contig_4430	transdecoder	exon	399256	399459	.	+	.	ID=BSUD.11180.1.p1.exon1;Parent=BSUD.11180.1.p1
contig_4430	transdecoder	exon	424736	425561	.	+	.	ID=BSUD.11180.1.p1.exon2;Parent=BSUD.11180.1.p1
contig_4430	transdecoder	CDS	425161	425561	.	+	0	ID=cds.BSUD.11180.1.p1;Parent=BSUD.11180.1.p1
contig_4430	transdecoder	exon	426788	430236	.	+	.	ID=BSUD.11180.1.p1.exon3;Parent=BSUD.11180.1.p1
contig_4430	transdecoder	CDS	426788	427073	.	+	1	ID=cds.BSUD.11180.1.p1;Parent=BSUD.11180.1.p1
contig_4430	transdecoder	three_prime_UTR	427074	430236	.	+	.	ID=BSUD.11180.1.p1.utr3p1;Parent=BSUD.11180.1.p1
contig_4430	transdecoder	mRNA	402732	429351	.	+	.	ID=BSUD.11180.2.p1;Parent=BSUD.11180;Interpro=NA
contig_4430	transdecoder	five_prime_UTR	402732	403028	.	+	.	ID=BSUD.11180.2.p1.utr5p1;Parent=BSUD.11180.2.p1
contig_4430	transdecoder	exon	402732	403069	.	+	.	ID=BSUD.11180.2.p1.exon1;Parent=BSUD.11180.2.p1
contig_4430	transdecoder	CDS	403029	403069	.	+	0	ID=cds.BSUD.11180.2.p1;Parent=BSUD.11180.2.p1
contig_4430	transdecoder	exon	426788	427324	.	+	.	ID=BSUD.11180.2.p1.exon2;Parent=BSUD.11180.2.p1
contig_4430	transdecoder	CDS	426788	427073	.	+	1	ID=cds.BSUD.11180.2.p1;Parent=BSUD.11180.2.p1
contig_4430	transdecoder	exon	427610	427835	.	+	.	ID=BSUD.11180.2.p1.exon3;Parent=BSUD.11180.2.p1
contig_4430	transdecoder	exon	427917	428531	.	+	.	ID=BSUD.11180.2.p1.exon4;Parent=BSUD.11180.2.p1
contig_4430	transdecoder	exon	428572	428997	.	+	.	ID=BSUD.11180.2.p1.exon5;Parent=BSUD.11180.2.p1
contig_4430	transdecoder	exon	429056	429351	.	+	.	ID=BSUD.11180.2.p1.exon6;Parent=BSUD.11180.2.p1
contig_4430	transdecoder	three_prime_UTR	427074	427324	.	+	.	ID=BSUD.11180.2.p1.utr3p1;Parent=BSUD.11180.2.p1
contig_4430	transdecoder	three_prime_UTR	427610	427835	.	+	.	ID=BSUD.11180.2.p1.utr3p2;Parent=BSUD.11180.2.p1
contig_4430	transdecoder	three_prime_UTR	427917	428531	.	+	.	ID=BSUD.11180.2.p1.utr3p3;Parent=BSUD.11180.2.p1
contig_4430	transdecoder	three_prime_UTR	428572	428997	.	+	.	ID=BSUD.11180.2.p1.utr3p4;Parent=BSUD.11180.2.p1
contig_4430	transdecoder	three_prime_UTR	429056	429351	.	+	.	ID=BSUD.11180.2.p1.utr3p5;Parent=BSUD.11180.2.p1
contig_4430	transdecoder	mRNA	402800	427282	.	+	.	ID=BSUD.11180.3.p1;Parent=BSUD.11180;Interpro=NA
contig_4430	transdecoder	five_prime_UTR	402800	403069	.	+	.	ID=BSUD.11180.3.p1.utr5p1;Parent=BSUD.11180.3.p1
contig_4430	transdecoder	five_prime_UTR	424736	425160	.	+	.	ID=BSUD.11180.3.p1.utr5p2;Parent=BSUD.11180.3.p1
contig_4430	transdecoder	exon	402800	403069	.	+	.	ID=BSUD.11180.3.p1.exon1;Parent=BSUD.11180.3.p1
contig_4430	transdecoder	exon	424736	425561	.	+	.	ID=BSUD.11180.3.p1.exon2;Parent=BSUD.11180.3.p1
contig_4430	transdecoder	CDS	425161	425561	.	+	0	ID=cds.BSUD.11180.3.p1;Parent=BSUD.11180.3.p1
contig_4430	transdecoder	exon	426788	427282	.	+	.	ID=BSUD.11180.3.p1.exon3;Parent=BSUD.11180.3.p1
contig_4430	transdecoder	CDS	426788	427073	.	+	1	ID=cds.BSUD.11180.3.p1;Parent=BSUD.11180.3.p1
contig_4430	transdecoder	three_prime_UTR	427074	427282	.	+	.	ID=BSUD.11180.3.p1.utr3p1;Parent=BSUD.11180.3.p1
contig_4430	transdecoder	mRNA	417772	430236	.	+	.	ID=BSUD.11180.4.p1;Parent=BSUD.11180;Interpro=NA
contig_4430	transdecoder	five_prime_UTR	417772	417907	.	+	.	ID=BSUD.11180.4.p1.utr5p1;Parent=BSUD.11180.4.p1
contig_4430	transdecoder	five_prime_UTR	424736	425160	.	+	.	ID=BSUD.11180.4.p1.utr5p2;Parent=BSUD.11180.4.p1
contig_4430	transdecoder	exon	417772	417907	.	+	.	ID=BSUD.11180.4.p1.exon1;Parent=BSUD.11180.4.p1
contig_4430	transdecoder	exon	424736	425561	.	+	.	ID=BSUD.11180.4.p1.exon2;Parent=BSUD.11180.4.p1
contig_4430	transdecoder	CDS	425161	425561	.	+	0	ID=cds.BSUD.11180.4.p1;Parent=BSUD.11180.4.p1
contig_4430	transdecoder	exon	426788	430236	.	+	.	ID=BSUD.11180.4.p1.exon3;Parent=BSUD.11180.4.p1
contig_4430	transdecoder	CDS	426788	427073	.	+	1	ID=cds.BSUD.11180.4.p1;Parent=BSUD.11180.4.p1
contig_4430	transdecoder	three_prime_UTR	427074	430236	.	+	.	ID=BSUD.11180.4.p1.utr3p1;Parent=BSUD.11180.4.p1
contig_4430	transdecoder	mRNA	417793	429351	.	+	.	ID=BSUD.11180.5.p1;Parent=BSUD.11180;Interpro=NA
contig_4430	transdecoder	five_prime_UTR	417793	417907	.	+	.	ID=BSUD.11180.5.p1.utr5p1;Parent=BSUD.11180.5.p1
contig_4430	transdecoder	five_prime_UTR	424736	425160	.	+	.	ID=BSUD.11180.5.p1.utr5p2;Parent=BSUD.11180.5.p1
contig_4430	transdecoder	exon	417793	417907	.	+	.	ID=BSUD.11180.5.p1.exon1;Parent=BSUD.11180.5.p1
contig_4430	transdecoder	exon	424736	425561	.	+	.	ID=BSUD.11180.5.p1.exon2;Parent=BSUD.11180.5.p1
contig_4430	transdecoder	CDS	425161	425561	.	+	0	ID=cds.BSUD.11180.5.p1;Parent=BSUD.11180.5.p1
contig_4430	transdecoder	exon	426788	427324	.	+	.	ID=BSUD.11180.5.p1.exon3;Parent=BSUD.11180.5.p1
contig_4430	transdecoder	CDS	426788	427073	.	+	1	ID=cds.BSUD.11180.5.p1;Parent=BSUD.11180.5.p1
contig_4430	transdecoder	exon	427610	427835	.	+	.	ID=BSUD.11180.5.p1.exon4;Parent=BSUD.11180.5.p1
contig_4430	transdecoder	exon	427917	428531	.	+	.	ID=BSUD.11180.5.p1.exon5;Parent=BSUD.11180.5.p1
contig_4430	transdecoder	exon	428572	428997	.	+	.	ID=BSUD.11180.5.p1.exon6;Parent=BSUD.11180.5.p1
contig_4430	transdecoder	exon	429056	429351	.	+	.	ID=BSUD.11180.5.p1.exon7;Parent=BSUD.11180.5.p1
contig_4430	transdecoder	three_prime_UTR	427074	427324	.	+	.	ID=BSUD.11180.5.p1.utr3p1;Parent=BSUD.11180.5.p1
contig_4430	transdecoder	three_prime_UTR	427610	427835	.	+	.	ID=BSUD.11180.5.p1.utr3p2;Parent=BSUD.11180.5.p1
contig_4430	transdecoder	three_prime_UTR	427917	428531	.	+	.	ID=BSUD.11180.5.p1.utr3p3;Parent=BSUD.11180.5.p1
contig_4430	transdecoder	three_prime_UTR	428572	428997	.	+	.	ID=BSUD.11180.5.p1.utr3p4;Parent=BSUD.11180.5.p1
contig_4430	transdecoder	three_prime_UTR	429056	429351	.	+	.	ID=BSUD.11180.5.p1.utr3p5;Parent=BSUD.11180.5.p1
contig_4430	transdecoder	gene	496304	511065	.	-	.	ID=BSUD.11181;Interpro=IPR001356 (Homeobox domain)---IPR003654 (OAR domain)---IPR009057 (Homeobox-like domain superfamily)---IPR017970 (Homeobox, conserved site)
contig_4430	transdecoder	mRNA	496304	502437	.	-	.	ID=BSUD.11181.1.p1;Parent=BSUD.11181;Interpro=IPR001356 (Homeobox domain)---IPR003654 (OAR domain)---IPR009057 (Homeobox-like domain superfamily)---IPR017970 (Homeobox, conserved site)
contig_4430	transdecoder	five_prime_UTR	501452	502437	.	-	.	ID=BSUD.11181.1.p1.utr5p1;Parent=BSUD.11181.1.p1
contig_4430	transdecoder	exon	500331	502437	.	-	.	ID=BSUD.11181.1.p1.exon1;Parent=BSUD.11181.1.p1
contig_4430	transdecoder	CDS	500331	501451	.	-	0	ID=cds.BSUD.11181.1.p1;Parent=BSUD.11181.1.p1
contig_4430	transdecoder	exon	498876	498961	.	-	.	ID=BSUD.11181.1.p1.exon2;Parent=BSUD.11181.1.p1
contig_4430	transdecoder	CDS	498876	498961	.	-	1	ID=cds.BSUD.11181.1.p1;Parent=BSUD.11181.1.p1
contig_4430	transdecoder	exon	496304	498162	.	-	.	ID=BSUD.11181.1.p1.exon3;Parent=BSUD.11181.1.p1
contig_4430	transdecoder	CDS	497939	498162	.	-	2	ID=cds.BSUD.11181.1.p1;Parent=BSUD.11181.1.p1
contig_4430	transdecoder	three_prime_UTR	496304	497938	.	-	.	ID=BSUD.11181.1.p1.utr3p1;Parent=BSUD.11181.1.p1
contig_4430	transdecoder	mRNA	496304	511065	.	-	.	ID=BSUD.11181.2.p1;Parent=BSUD.11181;Interpro=IPR001356 (Homeobox domain)---IPR003654 (OAR domain)---IPR009057 (Homeobox-like domain superfamily)---IPR017970 (Homeobox, conserved site)
contig_4430	transdecoder	exon	510962	511065	.	-	.	ID=BSUD.11181.2.p1.exon1;Parent=BSUD.11181.2.p1
contig_4430	transdecoder	CDS	510962	511063	.	-	0	ID=cds.BSUD.11181.2.p1;Parent=BSUD.11181.2.p1
contig_4430	transdecoder	exon	500331	501403	.	-	.	ID=BSUD.11181.2.p1.exon2;Parent=BSUD.11181.2.p1
contig_4430	transdecoder	CDS	500331	501403	.	-	0	ID=cds.BSUD.11181.2.p1;Parent=BSUD.11181.2.p1
contig_4430	transdecoder	exon	498876	498961	.	-	.	ID=BSUD.11181.2.p1.exon3;Parent=BSUD.11181.2.p1
contig_4430	transdecoder	CDS	498876	498961	.	-	1	ID=cds.BSUD.11181.2.p1;Parent=BSUD.11181.2.p1
contig_4430	transdecoder	exon	496304	498162	.	-	.	ID=BSUD.11181.2.p1.exon4;Parent=BSUD.11181.2.p1
contig_4430	transdecoder	CDS	497939	498162	.	-	2	ID=cds.BSUD.11181.2.p1;Parent=BSUD.11181.2.p1
contig_4430	transdecoder	three_prime_UTR	496304	497938	.	-	.	ID=BSUD.11181.2.p1.utr3p1;Parent=BSUD.11181.2.p1
contig_4430	tRNAscan-SE	pseudogene_tRNA	524099	524171	20.2	-	.	ID=contig_4430.trna4;Name=contig_4430.tRNA4-GlyTCC;isotype=Gly;anticodon=TCC;gene_biotype=pseudogene
contig_4430	tRNAscan-SE	exon	524099	524171	.	-	.	ID=contig_4430.trna4.exon1;Parent=contig_4430.trna4
contig_4431	tRNAscan-SE	pseudogene_tRNA	4045	4113	24.6	+	.	ID=contig_4431.trna1;Name=contig_4431.tRNA1-GlyTCC;isotype=Gly;anticodon=TCC;gene_biotype=pseudogene
contig_4431	tRNAscan-SE	exon	4045	4113	.	+	.	ID=contig_4431.trna1.exon1;Parent=contig_4431.trna1
contig_4432	tRNAscan-SE	pseudogene_tRNA	3410	3478	24.6	+	.	ID=contig_4432.trna1;Name=contig_4432.tRNA1-GlyTCC;isotype=Gly;anticodon=TCC;gene_biotype=pseudogene
contig_4432	tRNAscan-SE	exon	3410	3478	.	+	.	ID=contig_4432.trna1.exon1;Parent=contig_4432.trna1
contig_4435	StringTie	gene	3269	9732	1000	-	.	ID=BSUD.11182
contig_4435	StringTie	transcript	3269	9732	1000	-	.	ID=BSUD.11182.1;Parent=BSUD.11182
contig_4435	StringTie	exon	3269	3747	1000	-	.	ID=BSUD.11182.1.exon1;Parent=BSUD.11182.1
contig_4435	StringTie	exon	9633	9732	1000	-	.	ID=BSUD.11182.1.exon2;Parent=BSUD.11182.1
contig_4443	transdecoder	gene	8712	12490	.	-	.	ID=BSUD.11183;Interpro=IPR004094 (Antistasin-like domain)---IPR011061 (Hirudin/antistatin)
contig_4443	transdecoder	mRNA	8712	12490	.	-	.	ID=BSUD.11183.1.p1;Parent=BSUD.11183;Interpro=IPR004094 (Antistasin-like domain)---IPR011061 (Hirudin/antistatin)
contig_4443	transdecoder	five_prime_UTR	10791	12490	.	-	.	ID=BSUD.11183.1.p1.utr5p1;Parent=BSUD.11183.1.p1
contig_4443	transdecoder	exon	10616	12490	.	-	.	ID=BSUD.11183.1.p1.exon1;Parent=BSUD.11183.1.p1
contig_4443	transdecoder	CDS	10616	10790	.	-	0	ID=cds.BSUD.11183.1.p1;Parent=BSUD.11183.1.p1
contig_4443	transdecoder	exon	8712	10074	.	-	.	ID=BSUD.11183.1.p1.exon2;Parent=BSUD.11183.1.p1
contig_4443	transdecoder	CDS	9959	10074	.	-	2	ID=cds.BSUD.11183.1.p1;Parent=BSUD.11183.1.p1
contig_4443	transdecoder	three_prime_UTR	8712	9958	.	-	.	ID=BSUD.11183.1.p1.utr3p1;Parent=BSUD.11183.1.p1
contig_4443	transdecoder	mRNA	8974	12429	.	-	.	ID=BSUD.11183.2.p1;Parent=BSUD.11183;Interpro=IPR004094 (Antistasin-like domain)---IPR011061 (Hirudin/antistatin)
contig_4443	transdecoder	five_prime_UTR	12373	12429	.	-	.	ID=BSUD.11183.2.p1.utr5p1;Parent=BSUD.11183.2.p1
contig_4443	transdecoder	exon	12333	12429	.	-	.	ID=BSUD.11183.2.p1.exon1;Parent=BSUD.11183.2.p1
contig_4443	transdecoder	CDS	12333	12372	.	-	0	ID=cds.BSUD.11183.2.p1;Parent=BSUD.11183.2.p1
contig_4443	transdecoder	exon	10616	10759	.	-	.	ID=BSUD.11183.2.p1.exon2;Parent=BSUD.11183.2.p1
contig_4443	transdecoder	CDS	10616	10759	.	-	2	ID=cds.BSUD.11183.2.p1;Parent=BSUD.11183.2.p1
contig_4443	transdecoder	exon	9937	10074	.	-	.	ID=BSUD.11183.2.p1.exon3;Parent=BSUD.11183.2.p1
contig_4443	transdecoder	CDS	9959	10074	.	-	2	ID=cds.BSUD.11183.2.p1;Parent=BSUD.11183.2.p1
contig_4443	transdecoder	exon	8974	9190	.	-	.	ID=BSUD.11183.2.p1.exon4;Parent=BSUD.11183.2.p1
contig_4443	transdecoder	three_prime_UTR	9937	9958	.	-	.	ID=BSUD.11183.2.p1.utr3p1;Parent=BSUD.11183.2.p1
contig_4443	transdecoder	three_prime_UTR	8974	9190	.	-	.	ID=BSUD.11183.2.p1.utr3p2;Parent=BSUD.11183.2.p1
contig_4443	transdecoder	mRNA	8975	12429	.	-	.	ID=BSUD.11183.3.p1;Parent=BSUD.11183;Interpro=IPR004094 (Antistasin-like domain)---IPR011061 (Hirudin/antistatin)
contig_4443	transdecoder	five_prime_UTR	12373	12429	.	-	.	ID=BSUD.11183.3.p1.utr5p1;Parent=BSUD.11183.3.p1
contig_4443	transdecoder	exon	12333	12429	.	-	.	ID=BSUD.11183.3.p1.exon1;Parent=BSUD.11183.3.p1
contig_4443	transdecoder	CDS	12333	12372	.	-	0	ID=cds.BSUD.11183.3.p1;Parent=BSUD.11183.3.p1
contig_4443	transdecoder	exon	10616	10759	.	-	.	ID=BSUD.11183.3.p1.exon2;Parent=BSUD.11183.3.p1
contig_4443	transdecoder	CDS	10616	10759	.	-	2	ID=cds.BSUD.11183.3.p1;Parent=BSUD.11183.3.p1
contig_4443	transdecoder	exon	8975	10074	.	-	.	ID=BSUD.11183.3.p1.exon3;Parent=BSUD.11183.3.p1
contig_4443	transdecoder	CDS	9959	10074	.	-	2	ID=cds.BSUD.11183.3.p1;Parent=BSUD.11183.3.p1
contig_4443	transdecoder	three_prime_UTR	8975	9958	.	-	.	ID=BSUD.11183.3.p1.utr3p1;Parent=BSUD.11183.3.p1
contig_4443	transdecoder	gene	14692	21373	.	+	.	ID=BSUD.11184;Interpro=NA
contig_4443	transdecoder	mRNA	14692	21373	.	+	.	ID=BSUD.11184.1.p3;Parent=BSUD.11184;Interpro=NA
contig_4443	transdecoder	five_prime_UTR	14692	14804	.	+	.	ID=BSUD.11184.1.p3.utr5p1;Parent=BSUD.11184.1.p3
contig_4443	transdecoder	five_prime_UTR	14942	15168	.	+	.	ID=BSUD.11184.1.p3.utr5p2;Parent=BSUD.11184.1.p3
contig_4443	transdecoder	exon	14692	14804	.	+	.	ID=BSUD.11184.1.p3.exon1;Parent=BSUD.11184.1.p3
contig_4443	transdecoder	exon	14942	15205	.	+	.	ID=BSUD.11184.1.p3.exon2;Parent=BSUD.11184.1.p3
contig_4443	transdecoder	CDS	15169	15205	.	+	0	ID=cds.BSUD.11184.1.p3;Parent=BSUD.11184.1.p3
contig_4443	transdecoder	exon	16784	17717	.	+	.	ID=BSUD.11184.1.p3.exon3;Parent=BSUD.11184.1.p3
contig_4443	transdecoder	CDS	16784	16959	.	+	2	ID=cds.BSUD.11184.1.p3;Parent=BSUD.11184.1.p3
contig_4443	transdecoder	exon	18364	21373	.	+	.	ID=BSUD.11184.1.p3.exon4;Parent=BSUD.11184.1.p3
contig_4443	transdecoder	three_prime_UTR	16960	17717	.	+	.	ID=BSUD.11184.1.p3.utr3p1;Parent=BSUD.11184.1.p3
contig_4443	transdecoder	three_prime_UTR	18364	21373	.	+	.	ID=BSUD.11184.1.p3.utr3p2;Parent=BSUD.11184.1.p3
contig_4452	transdecoder	gene	41035	67755	.	-	.	ID=BSUD.11185;Interpro=IPR000418 (Ets domain)---IPR036388 (Winged helix-like DNA-binding domain superfamily)---IPR036390 (Winged helix DNA-binding domain superfamily)---IPR046328 (ETS family)
contig_4452	transdecoder	mRNA	41035	67755	.	-	.	ID=BSUD.11185.1.p1;Parent=BSUD.11185;Interpro=IPR000418 (Ets domain)---IPR036388 (Winged helix-like DNA-binding domain superfamily)---IPR036390 (Winged helix DNA-binding domain superfamily)---IPR046328 (ETS family)
contig_4452	transdecoder	exon	67701	67755	.	-	.	ID=BSUD.11185.1.p1.exon1;Parent=BSUD.11185.1.p1
contig_4452	transdecoder	CDS	67701	67755	.	-	0	ID=cds.BSUD.11185.1.p1;Parent=BSUD.11185.1.p1
contig_4452	transdecoder	exon	64759	64839	.	-	.	ID=BSUD.11185.1.p1.exon2;Parent=BSUD.11185.1.p1
contig_4452	transdecoder	CDS	64759	64839	.	-	2	ID=cds.BSUD.11185.1.p1;Parent=BSUD.11185.1.p1
contig_4452	transdecoder	exon	63877	63957	.	-	.	ID=BSUD.11185.1.p1.exon3;Parent=BSUD.11185.1.p1
contig_4452	transdecoder	CDS	63877	63957	.	-	2	ID=cds.BSUD.11185.1.p1;Parent=BSUD.11185.1.p1
contig_4452	transdecoder	exon	51393	51440	.	-	.	ID=BSUD.11185.1.p1.exon4;Parent=BSUD.11185.1.p1
contig_4452	transdecoder	CDS	51393	51440	.	-	2	ID=cds.BSUD.11185.1.p1;Parent=BSUD.11185.1.p1
contig_4452	transdecoder	exon	45369	45640	.	-	.	ID=BSUD.11185.1.p1.exon5;Parent=BSUD.11185.1.p1
contig_4452	transdecoder	CDS	45369	45640	.	-	2	ID=cds.BSUD.11185.1.p1;Parent=BSUD.11185.1.p1
contig_4452	transdecoder	exon	41035	43718	.	-	.	ID=BSUD.11185.1.p1.exon6;Parent=BSUD.11185.1.p1
contig_4452	transdecoder	CDS	43464	43718	.	-	0	ID=cds.BSUD.11185.1.p1;Parent=BSUD.11185.1.p1
contig_4452	transdecoder	three_prime_UTR	41035	43463	.	-	.	ID=BSUD.11185.1.p1.utr3p1;Parent=BSUD.11185.1.p1
contig_4452	tRNAscan-SE	pseudogene_tRNA	83167	83244	25.5	+	.	ID=contig_4452.trna1;Name=contig_4452.tRNA1-GluTTC;isotype=Glu;anticodon=TTC;gene_biotype=pseudogene
contig_4452	tRNAscan-SE	exon	83167	83244	.	+	.	ID=contig_4452.trna1.exon1;Parent=contig_4452.trna1
contig_4453	transdecoder	gene	49418	72926	.	-	.	ID=BSUD.11186;Interpro=IPR000418 (Ets domain)---IPR036388 (Winged helix-like DNA-binding domain superfamily)---IPR036390 (Winged helix DNA-binding domain superfamily)---IPR046328 (ETS family)
contig_4453	transdecoder	mRNA	49418	72926	.	-	.	ID=BSUD.11186.1.p1;Parent=BSUD.11186;Interpro=IPR000418 (Ets domain)---IPR036388 (Winged helix-like DNA-binding domain superfamily)---IPR036390 (Winged helix DNA-binding domain superfamily)---IPR046328 (ETS family)
contig_4453	transdecoder	exon	72872	72926	.	-	.	ID=BSUD.11186.1.p1.exon1;Parent=BSUD.11186.1.p1
contig_4453	transdecoder	CDS	72872	72926	.	-	0	ID=cds.BSUD.11186.1.p1;Parent=BSUD.11186.1.p1
contig_4453	transdecoder	exon	69901	69981	.	-	.	ID=BSUD.11186.1.p1.exon2;Parent=BSUD.11186.1.p1
contig_4453	transdecoder	CDS	69901	69981	.	-	2	ID=cds.BSUD.11186.1.p1;Parent=BSUD.11186.1.p1
contig_4453	transdecoder	exon	69021	69101	.	-	.	ID=BSUD.11186.1.p1.exon3;Parent=BSUD.11186.1.p1
contig_4453	transdecoder	CDS	69021	69101	.	-	2	ID=cds.BSUD.11186.1.p1;Parent=BSUD.11186.1.p1
contig_4453	transdecoder	exon	56530	56577	.	-	.	ID=BSUD.11186.1.p1.exon4;Parent=BSUD.11186.1.p1
contig_4453	transdecoder	CDS	56530	56577	.	-	2	ID=cds.BSUD.11186.1.p1;Parent=BSUD.11186.1.p1
contig_4453	transdecoder	exon	53688	53959	.	-	.	ID=BSUD.11186.1.p1.exon5;Parent=BSUD.11186.1.p1
contig_4453	transdecoder	CDS	53688	53959	.	-	2	ID=cds.BSUD.11186.1.p1;Parent=BSUD.11186.1.p1
contig_4453	transdecoder	exon	49418	52100	.	-	.	ID=BSUD.11186.1.p1.exon6;Parent=BSUD.11186.1.p1
contig_4453	transdecoder	CDS	51846	52100	.	-	0	ID=cds.BSUD.11186.1.p1;Parent=BSUD.11186.1.p1
contig_4453	transdecoder	three_prime_UTR	49418	51845	.	-	.	ID=BSUD.11186.1.p1.utr3p1;Parent=BSUD.11186.1.p1
contig_4453	transdecoder	mRNA	49418	72926	.	-	.	ID=BSUD.11186.2.p1;Parent=BSUD.11186;Interpro=IPR000418 (Ets domain)---IPR036388 (Winged helix-like DNA-binding domain superfamily)---IPR036390 (Winged helix DNA-binding domain superfamily)---IPR046328 (ETS family)
contig_4453	transdecoder	exon	72872	72926	.	-	.	ID=BSUD.11186.2.p1.exon1;Parent=BSUD.11186.2.p1
contig_4453	transdecoder	CDS	72872	72926	.	-	0	ID=cds.BSUD.11186.2.p1;Parent=BSUD.11186.2.p1
contig_4453	transdecoder	exon	69901	69981	.	-	.	ID=BSUD.11186.2.p1.exon2;Parent=BSUD.11186.2.p1
contig_4453	transdecoder	CDS	69901	69981	.	-	2	ID=cds.BSUD.11186.2.p1;Parent=BSUD.11186.2.p1
contig_4453	transdecoder	exon	69021	69101	.	-	.	ID=BSUD.11186.2.p1.exon3;Parent=BSUD.11186.2.p1
contig_4453	transdecoder	CDS	69021	69101	.	-	2	ID=cds.BSUD.11186.2.p1;Parent=BSUD.11186.2.p1
contig_4453	transdecoder	exon	53688	53959	.	-	.	ID=BSUD.11186.2.p1.exon4;Parent=BSUD.11186.2.p1
contig_4453	transdecoder	CDS	53688	53959	.	-	2	ID=cds.BSUD.11186.2.p1;Parent=BSUD.11186.2.p1
contig_4453	transdecoder	exon	49418	52100	.	-	.	ID=BSUD.11186.2.p1.exon5;Parent=BSUD.11186.2.p1
contig_4453	transdecoder	CDS	51846	52100	.	-	0	ID=cds.BSUD.11186.2.p1;Parent=BSUD.11186.2.p1
contig_4453	transdecoder	three_prime_UTR	49418	51845	.	-	.	ID=BSUD.11186.2.p1.utr3p1;Parent=BSUD.11186.2.p1
contig_4453	tRNAscan-SE	pseudogene_tRNA	87145	87222	25.5	+	.	ID=contig_4453.trna1;Name=contig_4453.tRNA1-GluTTC;isotype=Glu;anticodon=TTC;gene_biotype=pseudogene
contig_4453	tRNAscan-SE	exon	87145	87222	.	+	.	ID=contig_4453.trna1.exon1;Parent=contig_4453.trna1
contig_4462	transdecoder	gene	3959	8340	.	-	.	ID=BSUD.11187;Interpro=IPR041588 (Integrase zinc-binding domain)---IPR043502 (DNA/RNA polymerase superfamily)
contig_4462	transdecoder	mRNA	3959	8340	.	-	.	ID=BSUD.11187.1.p1;Parent=BSUD.11187;Interpro=IPR041588 (Integrase zinc-binding domain)---IPR043502 (DNA/RNA polymerase superfamily)
contig_4462	transdecoder	five_prime_UTR	7208	8340	.	-	.	ID=BSUD.11187.1.p1.utr5p1;Parent=BSUD.11187.1.p1
contig_4462	transdecoder	exon	3959	8340	.	-	.	ID=BSUD.11187.1.p1.exon1;Parent=BSUD.11187.1.p1
contig_4462	transdecoder	CDS	4961	7207	.	-	0	ID=cds.BSUD.11187.1.p1;Parent=BSUD.11187.1.p1
contig_4462	transdecoder	three_prime_UTR	3959	4960	.	-	.	ID=BSUD.11187.1.p1.utr3p1;Parent=BSUD.11187.1.p1
contig_4463	transdecoder	gene	58	2557	.	-	.	ID=BSUD.11188;Interpro=NA
contig_4463	transdecoder	mRNA	58	2557	.	-	.	ID=BSUD.11188.1.p4;Parent=BSUD.11188;Interpro=NA
contig_4463	transdecoder	five_prime_UTR	251	2557	.	-	.	ID=BSUD.11188.1.p4.utr5p1;Parent=BSUD.11188.1.p4
contig_4463	transdecoder	exon	58	2557	.	-	.	ID=BSUD.11188.1.p4.exon1;Parent=BSUD.11188.1.p4
contig_4463	transdecoder	CDS	95	250	.	-	0	ID=cds.BSUD.11188.1.p4;Parent=BSUD.11188.1.p4
contig_4463	transdecoder	three_prime_UTR	58	94	.	-	.	ID=BSUD.11188.1.p4.utr3p1;Parent=BSUD.11188.1.p4
contig_4468	StringTie	gene	1012	1724	1000	.	.	ID=BSUD.11189
contig_4468	StringTie	transcript	1012	1724	1000	.	.	ID=BSUD.11189.1;Parent=BSUD.11189
contig_4468	StringTie	exon	1012	1724	1000	.	.	ID=BSUD.11189.1.exon1;Parent=BSUD.11189.1
contig_4469	StringTie	gene	968	1603	1000	.	.	ID=BSUD.11190
contig_4469	StringTie	transcript	968	1603	1000	.	.	ID=BSUD.11190.1;Parent=BSUD.11190
contig_4469	StringTie	exon	968	1603	1000	.	.	ID=BSUD.11190.1.exon1;Parent=BSUD.11190.1
contig_4475	transdecoder	gene	17014	60047	.	+	.	ID=BSUD.11224;Interpro=NA
contig_4475	transdecoder	mRNA	17014	60041	.	+	.	ID=BSUD.11224.1.p1;Parent=BSUD.11224;Interpro=NA
contig_4475	transdecoder	five_prime_UTR	17014	17092	.	+	.	ID=BSUD.11224.1.p1.utr5p1;Parent=BSUD.11224.1.p1
contig_4475	transdecoder	five_prime_UTR	26650	26784	.	+	.	ID=BSUD.11224.1.p1.utr5p2;Parent=BSUD.11224.1.p1
contig_4475	transdecoder	five_prime_UTR	27150	27249	.	+	.	ID=BSUD.11224.1.p1.utr5p3;Parent=BSUD.11224.1.p1
contig_4475	transdecoder	five_prime_UTR	27917	28054	.	+	.	ID=BSUD.11224.1.p1.utr5p4;Parent=BSUD.11224.1.p1
contig_4475	transdecoder	five_prime_UTR	28460	28634	.	+	.	ID=BSUD.11224.1.p1.utr5p5;Parent=BSUD.11224.1.p1
contig_4475	transdecoder	five_prime_UTR	28911	29002	.	+	.	ID=BSUD.11224.1.p1.utr5p6;Parent=BSUD.11224.1.p1
contig_4475	transdecoder	five_prime_UTR	39886	40114	.	+	.	ID=BSUD.11224.1.p1.utr5p7;Parent=BSUD.11224.1.p1
contig_4475	transdecoder	five_prime_UTR	41726	41792	.	+	.	ID=BSUD.11224.1.p1.utr5p8;Parent=BSUD.11224.1.p1
contig_4475	transdecoder	five_prime_UTR	56951	57088	.	+	.	ID=BSUD.11224.1.p1.utr5p9;Parent=BSUD.11224.1.p1
contig_4475	transdecoder	five_prime_UTR	57216	57498	.	+	.	ID=BSUD.11224.1.p1.utr5p10;Parent=BSUD.11224.1.p1
contig_4475	transdecoder	five_prime_UTR	58054	58295	.	+	.	ID=BSUD.11224.1.p1.utr5p11;Parent=BSUD.11224.1.p1
contig_4475	transdecoder	five_prime_UTR	58405	58606	.	+	.	ID=BSUD.11224.1.p1.utr5p12;Parent=BSUD.11224.1.p1
contig_4475	transdecoder	exon	17014	17092	.	+	.	ID=BSUD.11224.1.p1.exon1;Parent=BSUD.11224.1.p1
contig_4475	transdecoder	exon	26650	26784	.	+	.	ID=BSUD.11224.1.p1.exon2;Parent=BSUD.11224.1.p1
contig_4475	transdecoder	exon	27150	27249	.	+	.	ID=BSUD.11224.1.p1.exon3;Parent=BSUD.11224.1.p1
contig_4475	transdecoder	exon	27917	28054	.	+	.	ID=BSUD.11224.1.p1.exon4;Parent=BSUD.11224.1.p1
contig_4475	transdecoder	exon	28460	28634	.	+	.	ID=BSUD.11224.1.p1.exon5;Parent=BSUD.11224.1.p1
contig_4475	transdecoder	exon	28911	29002	.	+	.	ID=BSUD.11224.1.p1.exon6;Parent=BSUD.11224.1.p1
contig_4475	transdecoder	exon	39886	40114	.	+	.	ID=BSUD.11224.1.p1.exon7;Parent=BSUD.11224.1.p1
contig_4475	transdecoder	exon	41726	41792	.	+	.	ID=BSUD.11224.1.p1.exon8;Parent=BSUD.11224.1.p1
contig_4475	transdecoder	exon	56951	57088	.	+	.	ID=BSUD.11224.1.p1.exon9;Parent=BSUD.11224.1.p1
contig_4475	transdecoder	exon	57216	57498	.	+	.	ID=BSUD.11224.1.p1.exon10;Parent=BSUD.11224.1.p1
contig_4475	transdecoder	exon	58054	58295	.	+	.	ID=BSUD.11224.1.p1.exon11;Parent=BSUD.11224.1.p1
contig_4475	transdecoder	exon	58405	60041	.	+	.	ID=BSUD.11224.1.p1.exon12;Parent=BSUD.11224.1.p1
contig_4475	transdecoder	CDS	58607	58918	.	+	0	ID=cds.BSUD.11224.1.p1;Parent=BSUD.11224.1.p1
contig_4475	transdecoder	three_prime_UTR	58919	60041	.	+	.	ID=BSUD.11224.1.p1.utr3p1;Parent=BSUD.11224.1.p1
contig_4475	transdecoder	mRNA	17018	60041	.	+	.	ID=BSUD.11224.2.p1;Parent=BSUD.11224;Interpro=NA
contig_4475	transdecoder	five_prime_UTR	17018	17092	.	+	.	ID=BSUD.11224.2.p1.utr5p1;Parent=BSUD.11224.2.p1
contig_4475	transdecoder	five_prime_UTR	26650	26784	.	+	.	ID=BSUD.11224.2.p1.utr5p2;Parent=BSUD.11224.2.p1
contig_4475	transdecoder	five_prime_UTR	27150	27249	.	+	.	ID=BSUD.11224.2.p1.utr5p3;Parent=BSUD.11224.2.p1
contig_4475	transdecoder	five_prime_UTR	27917	28054	.	+	.	ID=BSUD.11224.2.p1.utr5p4;Parent=BSUD.11224.2.p1
contig_4475	transdecoder	five_prime_UTR	28460	28634	.	+	.	ID=BSUD.11224.2.p1.utr5p5;Parent=BSUD.11224.2.p1
contig_4475	transdecoder	five_prime_UTR	28911	29002	.	+	.	ID=BSUD.11224.2.p1.utr5p6;Parent=BSUD.11224.2.p1
contig_4475	transdecoder	five_prime_UTR	39886	40114	.	+	.	ID=BSUD.11224.2.p1.utr5p7;Parent=BSUD.11224.2.p1
contig_4475	transdecoder	five_prime_UTR	56951	57498	.	+	.	ID=BSUD.11224.2.p1.utr5p8;Parent=BSUD.11224.2.p1
contig_4475	transdecoder	five_prime_UTR	58054	58295	.	+	.	ID=BSUD.11224.2.p1.utr5p9;Parent=BSUD.11224.2.p1
contig_4475	transdecoder	five_prime_UTR	58418	58606	.	+	.	ID=BSUD.11224.2.p1.utr5p10;Parent=BSUD.11224.2.p1
contig_4475	transdecoder	exon	17018	17092	.	+	.	ID=BSUD.11224.2.p1.exon1;Parent=BSUD.11224.2.p1
contig_4475	transdecoder	exon	26650	26784	.	+	.	ID=BSUD.11224.2.p1.exon2;Parent=BSUD.11224.2.p1
contig_4475	transdecoder	exon	27150	27249	.	+	.	ID=BSUD.11224.2.p1.exon3;Parent=BSUD.11224.2.p1
contig_4475	transdecoder	exon	27917	28054	.	+	.	ID=BSUD.11224.2.p1.exon4;Parent=BSUD.11224.2.p1
contig_4475	transdecoder	exon	28460	28634	.	+	.	ID=BSUD.11224.2.p1.exon5;Parent=BSUD.11224.2.p1
contig_4475	transdecoder	exon	28911	29002	.	+	.	ID=BSUD.11224.2.p1.exon6;Parent=BSUD.11224.2.p1
contig_4475	transdecoder	exon	39886	40114	.	+	.	ID=BSUD.11224.2.p1.exon7;Parent=BSUD.11224.2.p1
contig_4475	transdecoder	exon	56951	57498	.	+	.	ID=BSUD.11224.2.p1.exon8;Parent=BSUD.11224.2.p1
contig_4475	transdecoder	exon	58054	58295	.	+	.	ID=BSUD.11224.2.p1.exon9;Parent=BSUD.11224.2.p1
contig_4475	transdecoder	exon	58418	60041	.	+	.	ID=BSUD.11224.2.p1.exon10;Parent=BSUD.11224.2.p1
contig_4475	transdecoder	CDS	58607	58918	.	+	0	ID=cds.BSUD.11224.2.p1;Parent=BSUD.11224.2.p1
contig_4475	transdecoder	three_prime_UTR	58919	60041	.	+	.	ID=BSUD.11224.2.p1.utr3p1;Parent=BSUD.11224.2.p1
contig_4475	transdecoder	mRNA	17021	60036	.	+	.	ID=BSUD.11224.3.p1;Parent=BSUD.11224;Interpro=NA
contig_4475	transdecoder	five_prime_UTR	17021	17092	.	+	.	ID=BSUD.11224.3.p1.utr5p1;Parent=BSUD.11224.3.p1
contig_4475	transdecoder	five_prime_UTR	26650	26784	.	+	.	ID=BSUD.11224.3.p1.utr5p2;Parent=BSUD.11224.3.p1
contig_4475	transdecoder	five_prime_UTR	27150	27249	.	+	.	ID=BSUD.11224.3.p1.utr5p3;Parent=BSUD.11224.3.p1
contig_4475	transdecoder	five_prime_UTR	27917	28054	.	+	.	ID=BSUD.11224.3.p1.utr5p4;Parent=BSUD.11224.3.p1
contig_4475	transdecoder	five_prime_UTR	28460	28634	.	+	.	ID=BSUD.11224.3.p1.utr5p5;Parent=BSUD.11224.3.p1
contig_4475	transdecoder	five_prime_UTR	28911	29002	.	+	.	ID=BSUD.11224.3.p1.utr5p6;Parent=BSUD.11224.3.p1
contig_4475	transdecoder	five_prime_UTR	39886	40114	.	+	.	ID=BSUD.11224.3.p1.utr5p7;Parent=BSUD.11224.3.p1
contig_4475	transdecoder	five_prime_UTR	56951	57088	.	+	.	ID=BSUD.11224.3.p1.utr5p8;Parent=BSUD.11224.3.p1
contig_4475	transdecoder	five_prime_UTR	57236	57498	.	+	.	ID=BSUD.11224.3.p1.utr5p9;Parent=BSUD.11224.3.p1
contig_4475	transdecoder	five_prime_UTR	58054	58295	.	+	.	ID=BSUD.11224.3.p1.utr5p10;Parent=BSUD.11224.3.p1
contig_4475	transdecoder	five_prime_UTR	58405	58606	.	+	.	ID=BSUD.11224.3.p1.utr5p11;Parent=BSUD.11224.3.p1
contig_4475	transdecoder	exon	17021	17092	.	+	.	ID=BSUD.11224.3.p1.exon1;Parent=BSUD.11224.3.p1
contig_4475	transdecoder	exon	26650	26784	.	+	.	ID=BSUD.11224.3.p1.exon2;Parent=BSUD.11224.3.p1
contig_4475	transdecoder	exon	27150	27249	.	+	.	ID=BSUD.11224.3.p1.exon3;Parent=BSUD.11224.3.p1
contig_4475	transdecoder	exon	27917	28054	.	+	.	ID=BSUD.11224.3.p1.exon4;Parent=BSUD.11224.3.p1
contig_4475	transdecoder	exon	28460	28634	.	+	.	ID=BSUD.11224.3.p1.exon5;Parent=BSUD.11224.3.p1
contig_4475	transdecoder	exon	28911	29002	.	+	.	ID=BSUD.11224.3.p1.exon6;Parent=BSUD.11224.3.p1
contig_4475	transdecoder	exon	39886	40114	.	+	.	ID=BSUD.11224.3.p1.exon7;Parent=BSUD.11224.3.p1
contig_4475	transdecoder	exon	56951	57088	.	+	.	ID=BSUD.11224.3.p1.exon8;Parent=BSUD.11224.3.p1
contig_4475	transdecoder	exon	57236	57498	.	+	.	ID=BSUD.11224.3.p1.exon9;Parent=BSUD.11224.3.p1
contig_4475	transdecoder	exon	58054	58295	.	+	.	ID=BSUD.11224.3.p1.exon10;Parent=BSUD.11224.3.p1
contig_4475	transdecoder	exon	58405	60036	.	+	.	ID=BSUD.11224.3.p1.exon11;Parent=BSUD.11224.3.p1
contig_4475	transdecoder	CDS	58607	58918	.	+	0	ID=cds.BSUD.11224.3.p1;Parent=BSUD.11224.3.p1
contig_4475	transdecoder	three_prime_UTR	58919	60036	.	+	.	ID=BSUD.11224.3.p1.utr3p1;Parent=BSUD.11224.3.p1
contig_4475	transdecoder	mRNA	17025	60042	.	+	.	ID=BSUD.11224.4.p1;Parent=BSUD.11224;Interpro=NA
contig_4475	transdecoder	five_prime_UTR	17025	17092	.	+	.	ID=BSUD.11224.4.p1.utr5p1;Parent=BSUD.11224.4.p1
contig_4475	transdecoder	five_prime_UTR	26650	26784	.	+	.	ID=BSUD.11224.4.p1.utr5p2;Parent=BSUD.11224.4.p1
contig_4475	transdecoder	five_prime_UTR	27150	27249	.	+	.	ID=BSUD.11224.4.p1.utr5p3;Parent=BSUD.11224.4.p1
contig_4475	transdecoder	five_prime_UTR	27917	28054	.	+	.	ID=BSUD.11224.4.p1.utr5p4;Parent=BSUD.11224.4.p1
contig_4475	transdecoder	five_prime_UTR	28460	28634	.	+	.	ID=BSUD.11224.4.p1.utr5p5;Parent=BSUD.11224.4.p1
contig_4475	transdecoder	five_prime_UTR	28911	29002	.	+	.	ID=BSUD.11224.4.p1.utr5p6;Parent=BSUD.11224.4.p1
contig_4475	transdecoder	five_prime_UTR	39886	40114	.	+	.	ID=BSUD.11224.4.p1.utr5p7;Parent=BSUD.11224.4.p1
contig_4475	transdecoder	five_prime_UTR	56951	57088	.	+	.	ID=BSUD.11224.4.p1.utr5p8;Parent=BSUD.11224.4.p1
contig_4475	transdecoder	five_prime_UTR	57216	57498	.	+	.	ID=BSUD.11224.4.p1.utr5p9;Parent=BSUD.11224.4.p1
contig_4475	transdecoder	five_prime_UTR	58054	58295	.	+	.	ID=BSUD.11224.4.p1.utr5p10;Parent=BSUD.11224.4.p1
contig_4475	transdecoder	five_prime_UTR	58405	58606	.	+	.	ID=BSUD.11224.4.p1.utr5p11;Parent=BSUD.11224.4.p1
contig_4475	transdecoder	exon	17025	17092	.	+	.	ID=BSUD.11224.4.p1.exon1;Parent=BSUD.11224.4.p1
contig_4475	transdecoder	exon	26650	26784	.	+	.	ID=BSUD.11224.4.p1.exon2;Parent=BSUD.11224.4.p1
contig_4475	transdecoder	exon	27150	27249	.	+	.	ID=BSUD.11224.4.p1.exon3;Parent=BSUD.11224.4.p1
contig_4475	transdecoder	exon	27917	28054	.	+	.	ID=BSUD.11224.4.p1.exon4;Parent=BSUD.11224.4.p1
contig_4475	transdecoder	exon	28460	28634	.	+	.	ID=BSUD.11224.4.p1.exon5;Parent=BSUD.11224.4.p1
contig_4475	transdecoder	exon	28911	29002	.	+	.	ID=BSUD.11224.4.p1.exon6;Parent=BSUD.11224.4.p1
contig_4475	transdecoder	exon	39886	40114	.	+	.	ID=BSUD.11224.4.p1.exon7;Parent=BSUD.11224.4.p1
contig_4475	transdecoder	exon	56951	57088	.	+	.	ID=BSUD.11224.4.p1.exon8;Parent=BSUD.11224.4.p1
contig_4475	transdecoder	exon	57216	57498	.	+	.	ID=BSUD.11224.4.p1.exon9;Parent=BSUD.11224.4.p1
contig_4475	transdecoder	exon	58054	58295	.	+	.	ID=BSUD.11224.4.p1.exon10;Parent=BSUD.11224.4.p1
contig_4475	transdecoder	exon	58405	60042	.	+	.	ID=BSUD.11224.4.p1.exon11;Parent=BSUD.11224.4.p1
contig_4475	transdecoder	CDS	58607	58918	.	+	0	ID=cds.BSUD.11224.4.p1;Parent=BSUD.11224.4.p1
contig_4475	transdecoder	three_prime_UTR	58919	60042	.	+	.	ID=BSUD.11224.4.p1.utr3p1;Parent=BSUD.11224.4.p1
contig_4475	transdecoder	mRNA	17030	60041	.	+	.	ID=BSUD.11224.5.p1;Parent=BSUD.11224;Interpro=NA
contig_4475	transdecoder	five_prime_UTR	17030	17092	.	+	.	ID=BSUD.11224.5.p1.utr5p1;Parent=BSUD.11224.5.p1
contig_4475	transdecoder	five_prime_UTR	26650	26784	.	+	.	ID=BSUD.11224.5.p1.utr5p2;Parent=BSUD.11224.5.p1
contig_4475	transdecoder	five_prime_UTR	27150	27249	.	+	.	ID=BSUD.11224.5.p1.utr5p3;Parent=BSUD.11224.5.p1
contig_4475	transdecoder	five_prime_UTR	27917	28054	.	+	.	ID=BSUD.11224.5.p1.utr5p4;Parent=BSUD.11224.5.p1
contig_4475	transdecoder	five_prime_UTR	28460	28634	.	+	.	ID=BSUD.11224.5.p1.utr5p5;Parent=BSUD.11224.5.p1
contig_4475	transdecoder	five_prime_UTR	28911	29002	.	+	.	ID=BSUD.11224.5.p1.utr5p6;Parent=BSUD.11224.5.p1
contig_4475	transdecoder	five_prime_UTR	39886	40114	.	+	.	ID=BSUD.11224.5.p1.utr5p7;Parent=BSUD.11224.5.p1
contig_4475	transdecoder	five_prime_UTR	56951	57498	.	+	.	ID=BSUD.11224.5.p1.utr5p8;Parent=BSUD.11224.5.p1
contig_4475	transdecoder	five_prime_UTR	58054	58295	.	+	.	ID=BSUD.11224.5.p1.utr5p9;Parent=BSUD.11224.5.p1
contig_4475	transdecoder	five_prime_UTR	58405	58606	.	+	.	ID=BSUD.11224.5.p1.utr5p10;Parent=BSUD.11224.5.p1
contig_4475	transdecoder	exon	17030	17092	.	+	.	ID=BSUD.11224.5.p1.exon1;Parent=BSUD.11224.5.p1
contig_4475	transdecoder	exon	26650	26784	.	+	.	ID=BSUD.11224.5.p1.exon2;Parent=BSUD.11224.5.p1
contig_4475	transdecoder	exon	27150	27249	.	+	.	ID=BSUD.11224.5.p1.exon3;Parent=BSUD.11224.5.p1
contig_4475	transdecoder	exon	27917	28054	.	+	.	ID=BSUD.11224.5.p1.exon4;Parent=BSUD.11224.5.p1
contig_4475	transdecoder	exon	28460	28634	.	+	.	ID=BSUD.11224.5.p1.exon5;Parent=BSUD.11224.5.p1
contig_4475	transdecoder	exon	28911	29002	.	+	.	ID=BSUD.11224.5.p1.exon6;Parent=BSUD.11224.5.p1
contig_4475	transdecoder	exon	39886	40114	.	+	.	ID=BSUD.11224.5.p1.exon7;Parent=BSUD.11224.5.p1
contig_4475	transdecoder	exon	56951	57498	.	+	.	ID=BSUD.11224.5.p1.exon8;Parent=BSUD.11224.5.p1
contig_4475	transdecoder	exon	58054	58295	.	+	.	ID=BSUD.11224.5.p1.exon9;Parent=BSUD.11224.5.p1
contig_4475	transdecoder	exon	58405	60041	.	+	.	ID=BSUD.11224.5.p1.exon10;Parent=BSUD.11224.5.p1
contig_4475	transdecoder	CDS	58607	58918	.	+	0	ID=cds.BSUD.11224.5.p1;Parent=BSUD.11224.5.p1
contig_4475	transdecoder	three_prime_UTR	58919	60041	.	+	.	ID=BSUD.11224.5.p1.utr3p1;Parent=BSUD.11224.5.p1
contig_4475	transdecoder	mRNA	25188	60047	.	+	.	ID=BSUD.11224.6.p1;Parent=BSUD.11224;Interpro=NA
contig_4475	transdecoder	five_prime_UTR	25188	25298	.	+	.	ID=BSUD.11224.6.p1.utr5p1;Parent=BSUD.11224.6.p1
contig_4475	transdecoder	five_prime_UTR	26650	26784	.	+	.	ID=BSUD.11224.6.p1.utr5p2;Parent=BSUD.11224.6.p1
contig_4475	transdecoder	five_prime_UTR	27150	27249	.	+	.	ID=BSUD.11224.6.p1.utr5p3;Parent=BSUD.11224.6.p1
contig_4475	transdecoder	five_prime_UTR	27917	28054	.	+	.	ID=BSUD.11224.6.p1.utr5p4;Parent=BSUD.11224.6.p1
contig_4475	transdecoder	five_prime_UTR	28460	28634	.	+	.	ID=BSUD.11224.6.p1.utr5p5;Parent=BSUD.11224.6.p1
contig_4475	transdecoder	five_prime_UTR	28911	29002	.	+	.	ID=BSUD.11224.6.p1.utr5p6;Parent=BSUD.11224.6.p1
contig_4475	transdecoder	five_prime_UTR	39886	40114	.	+	.	ID=BSUD.11224.6.p1.utr5p7;Parent=BSUD.11224.6.p1
contig_4475	transdecoder	five_prime_UTR	41726	41792	.	+	.	ID=BSUD.11224.6.p1.utr5p8;Parent=BSUD.11224.6.p1
contig_4475	transdecoder	five_prime_UTR	56951	57088	.	+	.	ID=BSUD.11224.6.p1.utr5p9;Parent=BSUD.11224.6.p1
contig_4475	transdecoder	five_prime_UTR	57236	57498	.	+	.	ID=BSUD.11224.6.p1.utr5p10;Parent=BSUD.11224.6.p1
contig_4475	transdecoder	five_prime_UTR	58054	58295	.	+	.	ID=BSUD.11224.6.p1.utr5p11;Parent=BSUD.11224.6.p1
contig_4475	transdecoder	five_prime_UTR	58405	58606	.	+	.	ID=BSUD.11224.6.p1.utr5p12;Parent=BSUD.11224.6.p1
contig_4475	transdecoder	exon	25188	25298	.	+	.	ID=BSUD.11224.6.p1.exon1;Parent=BSUD.11224.6.p1
contig_4475	transdecoder	exon	26650	26784	.	+	.	ID=BSUD.11224.6.p1.exon2;Parent=BSUD.11224.6.p1
contig_4475	transdecoder	exon	27150	27249	.	+	.	ID=BSUD.11224.6.p1.exon3;Parent=BSUD.11224.6.p1
contig_4475	transdecoder	exon	27917	28054	.	+	.	ID=BSUD.11224.6.p1.exon4;Parent=BSUD.11224.6.p1
contig_4475	transdecoder	exon	28460	28634	.	+	.	ID=BSUD.11224.6.p1.exon5;Parent=BSUD.11224.6.p1
contig_4475	transdecoder	exon	28911	29002	.	+	.	ID=BSUD.11224.6.p1.exon6;Parent=BSUD.11224.6.p1
contig_4475	transdecoder	exon	39886	40114	.	+	.	ID=BSUD.11224.6.p1.exon7;Parent=BSUD.11224.6.p1
contig_4475	transdecoder	exon	41726	41792	.	+	.	ID=BSUD.11224.6.p1.exon8;Parent=BSUD.11224.6.p1
contig_4475	transdecoder	exon	56951	57088	.	+	.	ID=BSUD.11224.6.p1.exon9;Parent=BSUD.11224.6.p1
contig_4475	transdecoder	exon	57236	57498	.	+	.	ID=BSUD.11224.6.p1.exon10;Parent=BSUD.11224.6.p1
contig_4475	transdecoder	exon	58054	58295	.	+	.	ID=BSUD.11224.6.p1.exon11;Parent=BSUD.11224.6.p1
contig_4475	transdecoder	exon	58405	60047	.	+	.	ID=BSUD.11224.6.p1.exon12;Parent=BSUD.11224.6.p1
contig_4475	transdecoder	CDS	58607	58918	.	+	0	ID=cds.BSUD.11224.6.p1;Parent=BSUD.11224.6.p1
contig_4475	transdecoder	three_prime_UTR	58919	60047	.	+	.	ID=BSUD.11224.6.p1.utr3p1;Parent=BSUD.11224.6.p1
contig_4475	transdecoder	mRNA	56789	60047	.	+	.	ID=BSUD.11224.7.p1;Parent=BSUD.11224;Interpro=NA
contig_4475	transdecoder	five_prime_UTR	56789	57498	.	+	.	ID=BSUD.11224.7.p1.utr5p1;Parent=BSUD.11224.7.p1
contig_4475	transdecoder	five_prime_UTR	58054	58295	.	+	.	ID=BSUD.11224.7.p1.utr5p2;Parent=BSUD.11224.7.p1
contig_4475	transdecoder	five_prime_UTR	58418	58606	.	+	.	ID=BSUD.11224.7.p1.utr5p3;Parent=BSUD.11224.7.p1
contig_4475	transdecoder	exon	56789	57498	.	+	.	ID=BSUD.11224.7.p1.exon1;Parent=BSUD.11224.7.p1
contig_4475	transdecoder	exon	58054	58295	.	+	.	ID=BSUD.11224.7.p1.exon2;Parent=BSUD.11224.7.p1
contig_4475	transdecoder	exon	58418	60047	.	+	.	ID=BSUD.11224.7.p1.exon3;Parent=BSUD.11224.7.p1
contig_4475	transdecoder	CDS	58607	58918	.	+	0	ID=cds.BSUD.11224.7.p1;Parent=BSUD.11224.7.p1
contig_4475	transdecoder	three_prime_UTR	58919	60047	.	+	.	ID=BSUD.11224.7.p1.utr3p1;Parent=BSUD.11224.7.p1
contig_4475	tRNAscan-SE	pseudogene_tRNA	29243	29317	21.7	-	.	ID=contig_4475.trna2;Name=contig_4475.tRNA2-ArgCCG;isotype=Arg;anticodon=CCG;gene_biotype=pseudogene
contig_4475	tRNAscan-SE	exon	29243	29317	.	-	.	ID=contig_4475.trna2.exon1;Parent=contig_4475.trna2
contig_4475	transdecoder	gene	77109	83396	.	-	.	ID=BSUD.11226;Interpro=NA
contig_4475	transdecoder	mRNA	77109	83396	.	-	.	ID=BSUD.11226.1.p1;Parent=BSUD.11226;Interpro=NA
contig_4475	transdecoder	five_prime_UTR	83267	83396	.	-	.	ID=BSUD.11226.1.p1.utr5p1;Parent=BSUD.11226.1.p1
contig_4475	transdecoder	five_prime_UTR	82332	83090	.	-	.	ID=BSUD.11226.1.p1.utr5p2;Parent=BSUD.11226.1.p1
contig_4475	transdecoder	five_prime_UTR	82229	82240	.	-	.	ID=BSUD.11226.1.p1.utr5p3;Parent=BSUD.11226.1.p1
contig_4475	transdecoder	exon	83267	83396	.	-	.	ID=BSUD.11226.1.p1.exon1;Parent=BSUD.11226.1.p1
contig_4475	transdecoder	exon	82332	83090	.	-	.	ID=BSUD.11226.1.p1.exon2;Parent=BSUD.11226.1.p1
contig_4475	transdecoder	exon	82142	82240	.	-	.	ID=BSUD.11226.1.p1.exon3;Parent=BSUD.11226.1.p1
contig_4475	transdecoder	CDS	82142	82228	.	-	0	ID=cds.BSUD.11226.1.p1;Parent=BSUD.11226.1.p1
contig_4475	transdecoder	exon	79578	79623	.	-	.	ID=BSUD.11226.1.p1.exon4;Parent=BSUD.11226.1.p1
contig_4475	transdecoder	CDS	79578	79623	.	-	0	ID=cds.BSUD.11226.1.p1;Parent=BSUD.11226.1.p1
contig_4475	transdecoder	exon	78858	78923	.	-	.	ID=BSUD.11226.1.p1.exon5;Parent=BSUD.11226.1.p1
contig_4475	transdecoder	CDS	78858	78923	.	-	2	ID=cds.BSUD.11226.1.p1;Parent=BSUD.11226.1.p1
contig_4475	transdecoder	exon	78673	78738	.	-	.	ID=BSUD.11226.1.p1.exon6;Parent=BSUD.11226.1.p1
contig_4475	transdecoder	CDS	78673	78738	.	-	2	ID=cds.BSUD.11226.1.p1;Parent=BSUD.11226.1.p1
contig_4475	transdecoder	exon	77109	78525	.	-	.	ID=BSUD.11226.1.p1.exon7;Parent=BSUD.11226.1.p1
contig_4475	transdecoder	CDS	77582	78525	.	-	2	ID=cds.BSUD.11226.1.p1;Parent=BSUD.11226.1.p1
contig_4475	transdecoder	three_prime_UTR	77109	77581	.	-	.	ID=BSUD.11226.1.p1.utr3p1;Parent=BSUD.11226.1.p1
contig_4475	transdecoder	mRNA	77445	83396	.	-	.	ID=BSUD.11226.2.p1;Parent=BSUD.11226;Interpro=NA
contig_4475	transdecoder	five_prime_UTR	83267	83396	.	-	.	ID=BSUD.11226.2.p1.utr5p1;Parent=BSUD.11226.2.p1
contig_4475	transdecoder	five_prime_UTR	82948	83090	.	-	.	ID=BSUD.11226.2.p1.utr5p2;Parent=BSUD.11226.2.p1
contig_4475	transdecoder	five_prime_UTR	82229	82240	.	-	.	ID=BSUD.11226.2.p1.utr5p3;Parent=BSUD.11226.2.p1
contig_4475	transdecoder	exon	83267	83396	.	-	.	ID=BSUD.11226.2.p1.exon1;Parent=BSUD.11226.2.p1
contig_4475	transdecoder	exon	82948	83090	.	-	.	ID=BSUD.11226.2.p1.exon2;Parent=BSUD.11226.2.p1
contig_4475	transdecoder	exon	82142	82240	.	-	.	ID=BSUD.11226.2.p1.exon3;Parent=BSUD.11226.2.p1
contig_4475	transdecoder	CDS	82142	82228	.	-	0	ID=cds.BSUD.11226.2.p1;Parent=BSUD.11226.2.p1
contig_4475	transdecoder	exon	79578	79623	.	-	.	ID=BSUD.11226.2.p1.exon4;Parent=BSUD.11226.2.p1
contig_4475	transdecoder	CDS	79578	79623	.	-	0	ID=cds.BSUD.11226.2.p1;Parent=BSUD.11226.2.p1
contig_4475	transdecoder	exon	78858	78923	.	-	.	ID=BSUD.11226.2.p1.exon5;Parent=BSUD.11226.2.p1
contig_4475	transdecoder	CDS	78858	78923	.	-	2	ID=cds.BSUD.11226.2.p1;Parent=BSUD.11226.2.p1
contig_4475	transdecoder	exon	78673	78738	.	-	.	ID=BSUD.11226.2.p1.exon6;Parent=BSUD.11226.2.p1
contig_4475	transdecoder	CDS	78673	78738	.	-	2	ID=cds.BSUD.11226.2.p1;Parent=BSUD.11226.2.p1
contig_4475	transdecoder	exon	77445	78525	.	-	.	ID=BSUD.11226.2.p1.exon7;Parent=BSUD.11226.2.p1
contig_4475	transdecoder	CDS	77582	78525	.	-	2	ID=cds.BSUD.11226.2.p1;Parent=BSUD.11226.2.p1
contig_4475	transdecoder	three_prime_UTR	77445	77581	.	-	.	ID=BSUD.11226.2.p1.utr3p1;Parent=BSUD.11226.2.p1
contig_4475	transdecoder	mRNA	77446	83334	.	-	.	ID=BSUD.11226.3.p1;Parent=BSUD.11226;Interpro=NA
contig_4475	transdecoder	five_prime_UTR	82332	83334	.	-	.	ID=BSUD.11226.3.p1.utr5p1;Parent=BSUD.11226.3.p1
contig_4475	transdecoder	five_prime_UTR	82229	82240	.	-	.	ID=BSUD.11226.3.p1.utr5p2;Parent=BSUD.11226.3.p1
contig_4475	transdecoder	exon	82332	83334	.	-	.	ID=BSUD.11226.3.p1.exon1;Parent=BSUD.11226.3.p1
contig_4475	transdecoder	exon	82142	82240	.	-	.	ID=BSUD.11226.3.p1.exon2;Parent=BSUD.11226.3.p1
contig_4475	transdecoder	CDS	82142	82228	.	-	0	ID=cds.BSUD.11226.3.p1;Parent=BSUD.11226.3.p1
contig_4475	transdecoder	exon	79578	79623	.	-	.	ID=BSUD.11226.3.p1.exon3;Parent=BSUD.11226.3.p1
contig_4475	transdecoder	CDS	79578	79623	.	-	0	ID=cds.BSUD.11226.3.p1;Parent=BSUD.11226.3.p1
contig_4475	transdecoder	exon	78858	78923	.	-	.	ID=BSUD.11226.3.p1.exon4;Parent=BSUD.11226.3.p1
contig_4475	transdecoder	CDS	78858	78923	.	-	2	ID=cds.BSUD.11226.3.p1;Parent=BSUD.11226.3.p1
contig_4475	transdecoder	exon	78673	78738	.	-	.	ID=BSUD.11226.3.p1.exon5;Parent=BSUD.11226.3.p1
contig_4475	transdecoder	CDS	78673	78738	.	-	2	ID=cds.BSUD.11226.3.p1;Parent=BSUD.11226.3.p1
contig_4475	transdecoder	exon	77446	78525	.	-	.	ID=BSUD.11226.3.p1.exon6;Parent=BSUD.11226.3.p1
contig_4475	transdecoder	CDS	77582	78525	.	-	2	ID=cds.BSUD.11226.3.p1;Parent=BSUD.11226.3.p1
contig_4475	transdecoder	three_prime_UTR	77446	77581	.	-	.	ID=BSUD.11226.3.p1.utr3p1;Parent=BSUD.11226.3.p1
contig_4475	transdecoder	mRNA	77451	83334	.	-	.	ID=BSUD.11226.4.p1;Parent=BSUD.11226;Interpro=NA
contig_4475	transdecoder	five_prime_UTR	82229	83334	.	-	.	ID=BSUD.11226.4.p1.utr5p1;Parent=BSUD.11226.4.p1
contig_4475	transdecoder	exon	82142	83334	.	-	.	ID=BSUD.11226.4.p1.exon1;Parent=BSUD.11226.4.p1
contig_4475	transdecoder	CDS	82142	82228	.	-	0	ID=cds.BSUD.11226.4.p1;Parent=BSUD.11226.4.p1
contig_4475	transdecoder	exon	79578	79623	.	-	.	ID=BSUD.11226.4.p1.exon2;Parent=BSUD.11226.4.p1
contig_4475	transdecoder	CDS	79578	79623	.	-	0	ID=cds.BSUD.11226.4.p1;Parent=BSUD.11226.4.p1
contig_4475	transdecoder	exon	78858	78923	.	-	.	ID=BSUD.11226.4.p1.exon3;Parent=BSUD.11226.4.p1
contig_4475	transdecoder	CDS	78858	78923	.	-	2	ID=cds.BSUD.11226.4.p1;Parent=BSUD.11226.4.p1
contig_4475	transdecoder	exon	78673	78738	.	-	.	ID=BSUD.11226.4.p1.exon4;Parent=BSUD.11226.4.p1
contig_4475	transdecoder	CDS	78673	78738	.	-	2	ID=cds.BSUD.11226.4.p1;Parent=BSUD.11226.4.p1
contig_4475	transdecoder	exon	77451	78525	.	-	.	ID=BSUD.11226.4.p1.exon5;Parent=BSUD.11226.4.p1
contig_4475	transdecoder	CDS	77582	78525	.	-	2	ID=cds.BSUD.11226.4.p1;Parent=BSUD.11226.4.p1
contig_4475	transdecoder	three_prime_UTR	77451	77581	.	-	.	ID=BSUD.11226.4.p1.utr3p1;Parent=BSUD.11226.4.p1
contig_4475	StringTie	gene	96325	106350	1000	+	.	ID=BSUD.11227
contig_4475	StringTie	transcript	96325	106350	1000	+	.	ID=BSUD.11227.1;Parent=BSUD.11227
contig_4475	StringTie	exon	96325	96393	1000	+	.	ID=BSUD.11227.1.exon1;Parent=BSUD.11227.1
contig_4475	StringTie	exon	105050	106350	1000	+	.	ID=BSUD.11227.1.exon2;Parent=BSUD.11227.1
contig_4475	transdecoder	gene	103787	117752	.	+	.	ID=BSUD.11228;Interpro=NA
contig_4475	transdecoder	mRNA	103787	117752	.	+	.	ID=BSUD.11228.1.p1;Parent=BSUD.11228;Interpro=NA
contig_4475	transdecoder	five_prime_UTR	103787	104064	.	+	.	ID=BSUD.11228.1.p1.utr5p1;Parent=BSUD.11228.1.p1
contig_4475	transdecoder	five_prime_UTR	115413	115483	.	+	.	ID=BSUD.11228.1.p1.utr5p2;Parent=BSUD.11228.1.p1
contig_4475	transdecoder	five_prime_UTR	115618	117469	.	+	.	ID=BSUD.11228.1.p1.utr5p3;Parent=BSUD.11228.1.p1
contig_4475	transdecoder	exon	103787	104064	.	+	.	ID=BSUD.11228.1.p1.exon1;Parent=BSUD.11228.1.p1
contig_4475	transdecoder	exon	115413	115483	.	+	.	ID=BSUD.11228.1.p1.exon2;Parent=BSUD.11228.1.p1
contig_4475	transdecoder	exon	115618	117752	.	+	.	ID=BSUD.11228.1.p1.exon3;Parent=BSUD.11228.1.p1
contig_4475	transdecoder	CDS	117470	117619	.	+	0	ID=cds.BSUD.11228.1.p1;Parent=BSUD.11228.1.p1
contig_4475	transdecoder	three_prime_UTR	117620	117752	.	+	.	ID=BSUD.11228.1.p1.utr3p1;Parent=BSUD.11228.1.p1
contig_4475	transdecoder	gene	126956	149385	.	+	.	ID=BSUD.11229;Interpro=NA
contig_4475	transdecoder	mRNA	126956	149385	.	+	.	ID=BSUD.11229.1.p1;Parent=BSUD.11229;Interpro=NA
contig_4475	transdecoder	five_prime_UTR	126956	127101	.	+	.	ID=BSUD.11229.1.p1.utr5p1;Parent=BSUD.11229.1.p1
contig_4475	transdecoder	five_prime_UTR	128838	128898	.	+	.	ID=BSUD.11229.1.p1.utr5p2;Parent=BSUD.11229.1.p1
contig_4475	transdecoder	five_prime_UTR	131222	131281	.	+	.	ID=BSUD.11229.1.p1.utr5p3;Parent=BSUD.11229.1.p1
contig_4475	transdecoder	five_prime_UTR	131479	131661	.	+	.	ID=BSUD.11229.1.p1.utr5p4;Parent=BSUD.11229.1.p1
contig_4475	transdecoder	five_prime_UTR	132427	132628	.	+	.	ID=BSUD.11229.1.p1.utr5p5;Parent=BSUD.11229.1.p1
contig_4475	transdecoder	five_prime_UTR	133255	133540	.	+	.	ID=BSUD.11229.1.p1.utr5p6;Parent=BSUD.11229.1.p1
contig_4475	transdecoder	five_prime_UTR	138846	138951	.	+	.	ID=BSUD.11229.1.p1.utr5p7;Parent=BSUD.11229.1.p1
contig_4475	transdecoder	five_prime_UTR	140263	140296	.	+	.	ID=BSUD.11229.1.p1.utr5p8;Parent=BSUD.11229.1.p1
contig_4475	transdecoder	five_prime_UTR	141787	147989	.	+	.	ID=BSUD.11229.1.p1.utr5p9;Parent=BSUD.11229.1.p1
contig_4475	transdecoder	five_prime_UTR	148105	148170	.	+	.	ID=BSUD.11229.1.p1.utr5p10;Parent=BSUD.11229.1.p1
contig_4475	transdecoder	five_prime_UTR	148318	148520	.	+	.	ID=BSUD.11229.1.p1.utr5p11;Parent=BSUD.11229.1.p1
contig_4475	transdecoder	exon	126956	127101	.	+	.	ID=BSUD.11229.1.p1.exon1;Parent=BSUD.11229.1.p1
contig_4475	transdecoder	exon	128838	128898	.	+	.	ID=BSUD.11229.1.p1.exon2;Parent=BSUD.11229.1.p1
contig_4475	transdecoder	exon	131222	131281	.	+	.	ID=BSUD.11229.1.p1.exon3;Parent=BSUD.11229.1.p1
contig_4475	transdecoder	exon	131479	131661	.	+	.	ID=BSUD.11229.1.p1.exon4;Parent=BSUD.11229.1.p1
contig_4475	transdecoder	exon	132427	132628	.	+	.	ID=BSUD.11229.1.p1.exon5;Parent=BSUD.11229.1.p1
contig_4475	transdecoder	exon	133255	133540	.	+	.	ID=BSUD.11229.1.p1.exon6;Parent=BSUD.11229.1.p1
contig_4475	transdecoder	exon	138846	138951	.	+	.	ID=BSUD.11229.1.p1.exon7;Parent=BSUD.11229.1.p1
contig_4475	transdecoder	exon	140263	140296	.	+	.	ID=BSUD.11229.1.p1.exon8;Parent=BSUD.11229.1.p1
contig_4475	transdecoder	exon	141787	147989	.	+	.	ID=BSUD.11229.1.p1.exon9;Parent=BSUD.11229.1.p1
contig_4475	transdecoder	exon	148105	148170	.	+	.	ID=BSUD.11229.1.p1.exon10;Parent=BSUD.11229.1.p1
contig_4475	transdecoder	exon	148318	149385	.	+	.	ID=BSUD.11229.1.p1.exon11;Parent=BSUD.11229.1.p1
contig_4475	transdecoder	CDS	148521	149249	.	+	0	ID=cds.BSUD.11229.1.p1;Parent=BSUD.11229.1.p1
contig_4475	transdecoder	three_prime_UTR	149250	149385	.	+	.	ID=BSUD.11229.1.p1.utr3p1;Parent=BSUD.11229.1.p1
contig_4475	transdecoder	mRNA	126956	149377	.	+	.	ID=BSUD.11229.2.p1;Parent=BSUD.11229;Interpro=NA
contig_4475	transdecoder	five_prime_UTR	126956	127101	.	+	.	ID=BSUD.11229.2.p1.utr5p1;Parent=BSUD.11229.2.p1
contig_4475	transdecoder	five_prime_UTR	128838	128898	.	+	.	ID=BSUD.11229.2.p1.utr5p2;Parent=BSUD.11229.2.p1
contig_4475	transdecoder	five_prime_UTR	131222	131281	.	+	.	ID=BSUD.11229.2.p1.utr5p3;Parent=BSUD.11229.2.p1
contig_4475	transdecoder	five_prime_UTR	131479	131661	.	+	.	ID=BSUD.11229.2.p1.utr5p4;Parent=BSUD.11229.2.p1
contig_4475	transdecoder	five_prime_UTR	132427	132628	.	+	.	ID=BSUD.11229.2.p1.utr5p5;Parent=BSUD.11229.2.p1
contig_4475	transdecoder	five_prime_UTR	133255	133540	.	+	.	ID=BSUD.11229.2.p1.utr5p6;Parent=BSUD.11229.2.p1
contig_4475	transdecoder	five_prime_UTR	138846	138951	.	+	.	ID=BSUD.11229.2.p1.utr5p7;Parent=BSUD.11229.2.p1
contig_4475	transdecoder	five_prime_UTR	140263	140296	.	+	.	ID=BSUD.11229.2.p1.utr5p8;Parent=BSUD.11229.2.p1
contig_4475	transdecoder	five_prime_UTR	141787	147637	.	+	.	ID=BSUD.11229.2.p1.utr5p9;Parent=BSUD.11229.2.p1
contig_4475	transdecoder	five_prime_UTR	147924	147989	.	+	.	ID=BSUD.11229.2.p1.utr5p10;Parent=BSUD.11229.2.p1
contig_4475	transdecoder	five_prime_UTR	148105	148170	.	+	.	ID=BSUD.11229.2.p1.utr5p11;Parent=BSUD.11229.2.p1
contig_4475	transdecoder	five_prime_UTR	148318	148520	.	+	.	ID=BSUD.11229.2.p1.utr5p12;Parent=BSUD.11229.2.p1
contig_4475	transdecoder	exon	126956	127101	.	+	.	ID=BSUD.11229.2.p1.exon1;Parent=BSUD.11229.2.p1
contig_4475	transdecoder	exon	128838	128898	.	+	.	ID=BSUD.11229.2.p1.exon2;Parent=BSUD.11229.2.p1
contig_4475	transdecoder	exon	131222	131281	.	+	.	ID=BSUD.11229.2.p1.exon3;Parent=BSUD.11229.2.p1
contig_4475	transdecoder	exon	131479	131661	.	+	.	ID=BSUD.11229.2.p1.exon4;Parent=BSUD.11229.2.p1
contig_4475	transdecoder	exon	132427	132628	.	+	.	ID=BSUD.11229.2.p1.exon5;Parent=BSUD.11229.2.p1
contig_4475	transdecoder	exon	133255	133540	.	+	.	ID=BSUD.11229.2.p1.exon6;Parent=BSUD.11229.2.p1
contig_4475	transdecoder	exon	138846	138951	.	+	.	ID=BSUD.11229.2.p1.exon7;Parent=BSUD.11229.2.p1
contig_4475	transdecoder	exon	140263	140296	.	+	.	ID=BSUD.11229.2.p1.exon8;Parent=BSUD.11229.2.p1
contig_4475	transdecoder	exon	141787	147637	.	+	.	ID=BSUD.11229.2.p1.exon9;Parent=BSUD.11229.2.p1
contig_4475	transdecoder	exon	147924	147989	.	+	.	ID=BSUD.11229.2.p1.exon10;Parent=BSUD.11229.2.p1
contig_4475	transdecoder	exon	148105	148170	.	+	.	ID=BSUD.11229.2.p1.exon11;Parent=BSUD.11229.2.p1
contig_4475	transdecoder	exon	148318	149377	.	+	.	ID=BSUD.11229.2.p1.exon12;Parent=BSUD.11229.2.p1
contig_4475	transdecoder	CDS	148521	149249	.	+	0	ID=cds.BSUD.11229.2.p1;Parent=BSUD.11229.2.p1
contig_4475	transdecoder	three_prime_UTR	149250	149377	.	+	.	ID=BSUD.11229.2.p1.utr3p1;Parent=BSUD.11229.2.p1
contig_4475	transdecoder	mRNA	126969	149385	.	+	.	ID=BSUD.11229.3.p1;Parent=BSUD.11229;Interpro=NA
contig_4475	transdecoder	five_prime_UTR	126969	127101	.	+	.	ID=BSUD.11229.3.p1.utr5p1;Parent=BSUD.11229.3.p1
contig_4475	transdecoder	five_prime_UTR	128838	128898	.	+	.	ID=BSUD.11229.3.p1.utr5p2;Parent=BSUD.11229.3.p1
contig_4475	transdecoder	five_prime_UTR	131479	131661	.	+	.	ID=BSUD.11229.3.p1.utr5p3;Parent=BSUD.11229.3.p1
contig_4475	transdecoder	five_prime_UTR	132427	132628	.	+	.	ID=BSUD.11229.3.p1.utr5p4;Parent=BSUD.11229.3.p1
contig_4475	transdecoder	five_prime_UTR	133255	133540	.	+	.	ID=BSUD.11229.3.p1.utr5p5;Parent=BSUD.11229.3.p1
contig_4475	transdecoder	five_prime_UTR	138846	138951	.	+	.	ID=BSUD.11229.3.p1.utr5p6;Parent=BSUD.11229.3.p1
contig_4475	transdecoder	five_prime_UTR	140263	140296	.	+	.	ID=BSUD.11229.3.p1.utr5p7;Parent=BSUD.11229.3.p1
contig_4475	transdecoder	five_prime_UTR	141787	147989	.	+	.	ID=BSUD.11229.3.p1.utr5p8;Parent=BSUD.11229.3.p1
contig_4475	transdecoder	five_prime_UTR	148105	148170	.	+	.	ID=BSUD.11229.3.p1.utr5p9;Parent=BSUD.11229.3.p1
contig_4475	transdecoder	five_prime_UTR	148318	148520	.	+	.	ID=BSUD.11229.3.p1.utr5p10;Parent=BSUD.11229.3.p1
contig_4475	transdecoder	exon	126969	127101	.	+	.	ID=BSUD.11229.3.p1.exon1;Parent=BSUD.11229.3.p1
contig_4475	transdecoder	exon	128838	128898	.	+	.	ID=BSUD.11229.3.p1.exon2;Parent=BSUD.11229.3.p1
contig_4475	transdecoder	exon	131479	131661	.	+	.	ID=BSUD.11229.3.p1.exon3;Parent=BSUD.11229.3.p1
contig_4475	transdecoder	exon	132427	132628	.	+	.	ID=BSUD.11229.3.p1.exon4;Parent=BSUD.11229.3.p1
contig_4475	transdecoder	exon	133255	133540	.	+	.	ID=BSUD.11229.3.p1.exon5;Parent=BSUD.11229.3.p1
contig_4475	transdecoder	exon	138846	138951	.	+	.	ID=BSUD.11229.3.p1.exon6;Parent=BSUD.11229.3.p1
contig_4475	transdecoder	exon	140263	140296	.	+	.	ID=BSUD.11229.3.p1.exon7;Parent=BSUD.11229.3.p1
contig_4475	transdecoder	exon	141787	147989	.	+	.	ID=BSUD.11229.3.p1.exon8;Parent=BSUD.11229.3.p1
contig_4475	transdecoder	exon	148105	148170	.	+	.	ID=BSUD.11229.3.p1.exon9;Parent=BSUD.11229.3.p1
contig_4475	transdecoder	exon	148318	149385	.	+	.	ID=BSUD.11229.3.p1.exon10;Parent=BSUD.11229.3.p1
contig_4475	transdecoder	CDS	148521	149249	.	+	0	ID=cds.BSUD.11229.3.p1;Parent=BSUD.11229.3.p1
contig_4475	transdecoder	three_prime_UTR	149250	149385	.	+	.	ID=BSUD.11229.3.p1.utr3p1;Parent=BSUD.11229.3.p1
contig_4475	transdecoder	mRNA	126982	149385	.	+	.	ID=BSUD.11229.4.p1;Parent=BSUD.11229;Interpro=NA
contig_4475	transdecoder	five_prime_UTR	126982	127101	.	+	.	ID=BSUD.11229.4.p1.utr5p1;Parent=BSUD.11229.4.p1
contig_4475	transdecoder	five_prime_UTR	128838	128898	.	+	.	ID=BSUD.11229.4.p1.utr5p2;Parent=BSUD.11229.4.p1
contig_4475	transdecoder	five_prime_UTR	131222	131366	.	+	.	ID=BSUD.11229.4.p1.utr5p3;Parent=BSUD.11229.4.p1
contig_4475	transdecoder	five_prime_UTR	131479	131661	.	+	.	ID=BSUD.11229.4.p1.utr5p4;Parent=BSUD.11229.4.p1
contig_4475	transdecoder	five_prime_UTR	132427	132628	.	+	.	ID=BSUD.11229.4.p1.utr5p5;Parent=BSUD.11229.4.p1
contig_4475	transdecoder	five_prime_UTR	133255	133540	.	+	.	ID=BSUD.11229.4.p1.utr5p6;Parent=BSUD.11229.4.p1
contig_4475	transdecoder	five_prime_UTR	138846	138951	.	+	.	ID=BSUD.11229.4.p1.utr5p7;Parent=BSUD.11229.4.p1
contig_4475	transdecoder	five_prime_UTR	140263	140296	.	+	.	ID=BSUD.11229.4.p1.utr5p8;Parent=BSUD.11229.4.p1
contig_4475	transdecoder	five_prime_UTR	141787	147989	.	+	.	ID=BSUD.11229.4.p1.utr5p9;Parent=BSUD.11229.4.p1
contig_4475	transdecoder	five_prime_UTR	148105	148170	.	+	.	ID=BSUD.11229.4.p1.utr5p10;Parent=BSUD.11229.4.p1
contig_4475	transdecoder	five_prime_UTR	148318	148520	.	+	.	ID=BSUD.11229.4.p1.utr5p11;Parent=BSUD.11229.4.p1
contig_4475	transdecoder	exon	126982	127101	.	+	.	ID=BSUD.11229.4.p1.exon1;Parent=BSUD.11229.4.p1
contig_4475	transdecoder	exon	128838	128898	.	+	.	ID=BSUD.11229.4.p1.exon2;Parent=BSUD.11229.4.p1
contig_4475	transdecoder	exon	131222	131366	.	+	.	ID=BSUD.11229.4.p1.exon3;Parent=BSUD.11229.4.p1
contig_4475	transdecoder	exon	131479	131661	.	+	.	ID=BSUD.11229.4.p1.exon4;Parent=BSUD.11229.4.p1
contig_4475	transdecoder	exon	132427	132628	.	+	.	ID=BSUD.11229.4.p1.exon5;Parent=BSUD.11229.4.p1
contig_4475	transdecoder	exon	133255	133540	.	+	.	ID=BSUD.11229.4.p1.exon6;Parent=BSUD.11229.4.p1
contig_4475	transdecoder	exon	138846	138951	.	+	.	ID=BSUD.11229.4.p1.exon7;Parent=BSUD.11229.4.p1
contig_4475	transdecoder	exon	140263	140296	.	+	.	ID=BSUD.11229.4.p1.exon8;Parent=BSUD.11229.4.p1
contig_4475	transdecoder	exon	141787	147989	.	+	.	ID=BSUD.11229.4.p1.exon9;Parent=BSUD.11229.4.p1
contig_4475	transdecoder	exon	148105	148170	.	+	.	ID=BSUD.11229.4.p1.exon10;Parent=BSUD.11229.4.p1
contig_4475	transdecoder	exon	148318	149385	.	+	.	ID=BSUD.11229.4.p1.exon11;Parent=BSUD.11229.4.p1
contig_4475	transdecoder	CDS	148521	149249	.	+	0	ID=cds.BSUD.11229.4.p1;Parent=BSUD.11229.4.p1
contig_4475	transdecoder	three_prime_UTR	149250	149385	.	+	.	ID=BSUD.11229.4.p1.utr3p1;Parent=BSUD.11229.4.p1
contig_4475	transdecoder	mRNA	127016	133791	.	+	.	ID=BSUD.11229.5.p1;Parent=BSUD.11229;Interpro=NA
contig_4475	transdecoder	five_prime_UTR	127016	127101	.	+	.	ID=BSUD.11229.5.p1.utr5p1;Parent=BSUD.11229.5.p1
contig_4475	transdecoder	five_prime_UTR	128838	128898	.	+	.	ID=BSUD.11229.5.p1.utr5p2;Parent=BSUD.11229.5.p1
contig_4475	transdecoder	five_prime_UTR	131479	131571	.	+	.	ID=BSUD.11229.5.p1.utr5p3;Parent=BSUD.11229.5.p1
contig_4475	transdecoder	exon	127016	127101	.	+	.	ID=BSUD.11229.5.p1.exon1;Parent=BSUD.11229.5.p1
contig_4475	transdecoder	exon	128838	128898	.	+	.	ID=BSUD.11229.5.p1.exon2;Parent=BSUD.11229.5.p1
contig_4475	transdecoder	exon	131479	131661	.	+	.	ID=BSUD.11229.5.p1.exon3;Parent=BSUD.11229.5.p1
contig_4475	transdecoder	CDS	131572	131661	.	+	0	ID=cds.BSUD.11229.5.p1;Parent=BSUD.11229.5.p1
contig_4475	transdecoder	exon	132427	133791	.	+	.	ID=BSUD.11229.5.p1.exon4;Parent=BSUD.11229.5.p1
contig_4475	transdecoder	CDS	132427	132648	.	+	0	ID=cds.BSUD.11229.5.p1;Parent=BSUD.11229.5.p1
contig_4475	transdecoder	three_prime_UTR	132649	133791	.	+	.	ID=BSUD.11229.5.p1.utr3p1;Parent=BSUD.11229.5.p1
contig_4475	transdecoder	gene	134210	137296	.	-	.	ID=BSUD.11230;Interpro=NA
contig_4475	transdecoder	mRNA	134210	137296	.	-	.	ID=BSUD.11230.1.p1;Parent=BSUD.11230;Interpro=NA
contig_4475	transdecoder	five_prime_UTR	136679	137296	.	-	.	ID=BSUD.11230.1.p1.utr5p1;Parent=BSUD.11230.1.p1
contig_4475	transdecoder	exon	134210	137296	.	-	.	ID=BSUD.11230.1.p1.exon1;Parent=BSUD.11230.1.p1
contig_4475	transdecoder	CDS	136124	136678	.	-	0	ID=cds.BSUD.11230.1.p1;Parent=BSUD.11230.1.p1
contig_4475	transdecoder	three_prime_UTR	134210	136123	.	-	.	ID=BSUD.11230.1.p1.utr3p1;Parent=BSUD.11230.1.p1
contig_4475	transdecoder	gene	256812	271048	.	+	.	ID=BSUD.11231;Interpro=NA
contig_4475	transdecoder	mRNA	256812	271048	.	+	.	ID=BSUD.11231.1.p1;Parent=BSUD.11231;Interpro=NA
contig_4475	transdecoder	five_prime_UTR	256812	257197	.	+	.	ID=BSUD.11231.1.p1.utr5p1;Parent=BSUD.11231.1.p1
contig_4475	transdecoder	five_prime_UTR	259015	259226	.	+	.	ID=BSUD.11231.1.p1.utr5p2;Parent=BSUD.11231.1.p1
contig_4475	transdecoder	five_prime_UTR	259884	259973	.	+	.	ID=BSUD.11231.1.p1.utr5p3;Parent=BSUD.11231.1.p1
contig_4475	transdecoder	exon	256812	257197	.	+	.	ID=BSUD.11231.1.p1.exon1;Parent=BSUD.11231.1.p1
contig_4475	transdecoder	exon	259015	259226	.	+	.	ID=BSUD.11231.1.p1.exon2;Parent=BSUD.11231.1.p1
contig_4475	transdecoder	exon	259884	260028	.	+	.	ID=BSUD.11231.1.p1.exon3;Parent=BSUD.11231.1.p1
contig_4475	transdecoder	CDS	259974	260028	.	+	0	ID=cds.BSUD.11231.1.p1;Parent=BSUD.11231.1.p1
contig_4475	transdecoder	exon	260141	260322	.	+	.	ID=BSUD.11231.1.p1.exon4;Parent=BSUD.11231.1.p1
contig_4475	transdecoder	CDS	260141	260322	.	+	2	ID=cds.BSUD.11231.1.p1;Parent=BSUD.11231.1.p1
contig_4475	transdecoder	exon	261087	261288	.	+	.	ID=BSUD.11231.1.p1.exon5;Parent=BSUD.11231.1.p1
contig_4475	transdecoder	CDS	261087	261288	.	+	0	ID=cds.BSUD.11231.1.p1;Parent=BSUD.11231.1.p1
contig_4475	transdecoder	exon	263385	263669	.	+	.	ID=BSUD.11231.1.p1.exon6;Parent=BSUD.11231.1.p1
contig_4475	transdecoder	CDS	263385	263539	.	+	2	ID=cds.BSUD.11231.1.p1;Parent=BSUD.11231.1.p1
contig_4475	transdecoder	exon	265151	265279	.	+	.	ID=BSUD.11231.1.p1.exon7;Parent=BSUD.11231.1.p1
contig_4475	transdecoder	exon	267053	267172	.	+	.	ID=BSUD.11231.1.p1.exon8;Parent=BSUD.11231.1.p1
contig_4475	transdecoder	exon	267453	267474	.	+	.	ID=BSUD.11231.1.p1.exon9;Parent=BSUD.11231.1.p1
contig_4475	transdecoder	exon	267743	267845	.	+	.	ID=BSUD.11231.1.p1.exon10;Parent=BSUD.11231.1.p1
contig_4475	transdecoder	exon	268653	271048	.	+	.	ID=BSUD.11231.1.p1.exon11;Parent=BSUD.11231.1.p1
contig_4475	transdecoder	three_prime_UTR	263540	263669	.	+	.	ID=BSUD.11231.1.p1.utr3p1;Parent=BSUD.11231.1.p1
contig_4475	transdecoder	three_prime_UTR	265151	265279	.	+	.	ID=BSUD.11231.1.p1.utr3p2;Parent=BSUD.11231.1.p1
contig_4475	transdecoder	three_prime_UTR	267053	267172	.	+	.	ID=BSUD.11231.1.p1.utr3p3;Parent=BSUD.11231.1.p1
contig_4475	transdecoder	three_prime_UTR	267453	267474	.	+	.	ID=BSUD.11231.1.p1.utr3p4;Parent=BSUD.11231.1.p1
contig_4475	transdecoder	three_prime_UTR	267743	267845	.	+	.	ID=BSUD.11231.1.p1.utr3p5;Parent=BSUD.11231.1.p1
contig_4475	transdecoder	three_prime_UTR	268653	271048	.	+	.	ID=BSUD.11231.1.p1.utr3p6;Parent=BSUD.11231.1.p1
contig_4475	transdecoder	mRNA	256812	271048	.	+	.	ID=BSUD.11231.2.p1;Parent=BSUD.11231;Interpro=NA
contig_4475	transdecoder	five_prime_UTR	256812	257197	.	+	.	ID=BSUD.11231.2.p1.utr5p1;Parent=BSUD.11231.2.p1
contig_4475	transdecoder	five_prime_UTR	259015	259226	.	+	.	ID=BSUD.11231.2.p1.utr5p2;Parent=BSUD.11231.2.p1
contig_4475	transdecoder	five_prime_UTR	259884	259973	.	+	.	ID=BSUD.11231.2.p1.utr5p3;Parent=BSUD.11231.2.p1
contig_4475	transdecoder	exon	256812	257197	.	+	.	ID=BSUD.11231.2.p1.exon1;Parent=BSUD.11231.2.p1
contig_4475	transdecoder	exon	259015	259226	.	+	.	ID=BSUD.11231.2.p1.exon2;Parent=BSUD.11231.2.p1
contig_4475	transdecoder	exon	259884	260028	.	+	.	ID=BSUD.11231.2.p1.exon3;Parent=BSUD.11231.2.p1
contig_4475	transdecoder	CDS	259974	260028	.	+	0	ID=cds.BSUD.11231.2.p1;Parent=BSUD.11231.2.p1
contig_4475	transdecoder	exon	260141	260322	.	+	.	ID=BSUD.11231.2.p1.exon4;Parent=BSUD.11231.2.p1
contig_4475	transdecoder	CDS	260141	260322	.	+	2	ID=cds.BSUD.11231.2.p1;Parent=BSUD.11231.2.p1
contig_4475	transdecoder	exon	261087	261288	.	+	.	ID=BSUD.11231.2.p1.exon5;Parent=BSUD.11231.2.p1
contig_4475	transdecoder	CDS	261087	261288	.	+	0	ID=cds.BSUD.11231.2.p1;Parent=BSUD.11231.2.p1
contig_4475	transdecoder	exon	261917	262327	.	+	.	ID=BSUD.11231.2.p1.exon6;Parent=BSUD.11231.2.p1
contig_4475	transdecoder	CDS	261917	262182	.	+	2	ID=cds.BSUD.11231.2.p1;Parent=BSUD.11231.2.p1
contig_4475	transdecoder	exon	263385	263669	.	+	.	ID=BSUD.11231.2.p1.exon7;Parent=BSUD.11231.2.p1
contig_4475	transdecoder	exon	265151	265279	.	+	.	ID=BSUD.11231.2.p1.exon8;Parent=BSUD.11231.2.p1
contig_4475	transdecoder	exon	267053	267172	.	+	.	ID=BSUD.11231.2.p1.exon9;Parent=BSUD.11231.2.p1
contig_4475	transdecoder	exon	267453	267474	.	+	.	ID=BSUD.11231.2.p1.exon10;Parent=BSUD.11231.2.p1
contig_4475	transdecoder	exon	267743	267845	.	+	.	ID=BSUD.11231.2.p1.exon11;Parent=BSUD.11231.2.p1
contig_4475	transdecoder	exon	268653	271048	.	+	.	ID=BSUD.11231.2.p1.exon12;Parent=BSUD.11231.2.p1
contig_4475	transdecoder	three_prime_UTR	262183	262327	.	+	.	ID=BSUD.11231.2.p1.utr3p1;Parent=BSUD.11231.2.p1
contig_4475	transdecoder	three_prime_UTR	263385	263669	.	+	.	ID=BSUD.11231.2.p1.utr3p2;Parent=BSUD.11231.2.p1
contig_4475	transdecoder	three_prime_UTR	265151	265279	.	+	.	ID=BSUD.11231.2.p1.utr3p3;Parent=BSUD.11231.2.p1
contig_4475	transdecoder	three_prime_UTR	267053	267172	.	+	.	ID=BSUD.11231.2.p1.utr3p4;Parent=BSUD.11231.2.p1
contig_4475	transdecoder	three_prime_UTR	267453	267474	.	+	.	ID=BSUD.11231.2.p1.utr3p5;Parent=BSUD.11231.2.p1
contig_4475	transdecoder	three_prime_UTR	267743	267845	.	+	.	ID=BSUD.11231.2.p1.utr3p6;Parent=BSUD.11231.2.p1
contig_4475	transdecoder	three_prime_UTR	268653	271048	.	+	.	ID=BSUD.11231.2.p1.utr3p7;Parent=BSUD.11231.2.p1
contig_4475	transdecoder	gene	280939	294745	.	+	.	ID=BSUD.11225;Interpro=IPR013783 (Immunoglobulin-like fold)---IPR036179 (Immunoglobulin-like domain superfamily)
contig_4475	transdecoder	mRNA	280939	294745	.	+	.	ID=BSUD.11225.1.p1;Parent=BSUD.11225;Interpro=IPR013783 (Immunoglobulin-like fold)---IPR036179 (Immunoglobulin-like domain superfamily)
contig_4475	transdecoder	five_prime_UTR	280939	281206	.	+	.	ID=BSUD.11225.1.p1.utr5p1;Parent=BSUD.11225.1.p1
contig_4475	transdecoder	five_prime_UTR	283745	283746	.	+	.	ID=BSUD.11225.1.p1.utr5p2;Parent=BSUD.11225.1.p1
contig_4475	transdecoder	exon	280939	281206	.	+	.	ID=BSUD.11225.1.p1.exon1;Parent=BSUD.11225.1.p1
contig_4475	transdecoder	exon	283745	284104	.	+	.	ID=BSUD.11225.1.p1.exon2;Parent=BSUD.11225.1.p1
contig_4475	transdecoder	CDS	283747	284104	.	+	0	ID=cds.BSUD.11225.1.p1;Parent=BSUD.11225.1.p1
contig_4475	transdecoder	exon	291928	292110	.	+	.	ID=BSUD.11225.1.p1.exon3;Parent=BSUD.11225.1.p1
contig_4475	transdecoder	CDS	291928	292110	.	+	2	ID=cds.BSUD.11225.1.p1;Parent=BSUD.11225.1.p1
contig_4475	transdecoder	exon	293245	293436	.	+	.	ID=BSUD.11225.1.p1.exon4;Parent=BSUD.11225.1.p1
contig_4475	transdecoder	CDS	293245	293321	.	+	2	ID=cds.BSUD.11225.1.p1;Parent=BSUD.11225.1.p1
contig_4475	transdecoder	exon	294023	294745	.	+	.	ID=BSUD.11225.1.p1.exon5;Parent=BSUD.11225.1.p1
contig_4475	transdecoder	three_prime_UTR	293322	293436	.	+	.	ID=BSUD.11225.1.p1.utr3p1;Parent=BSUD.11225.1.p1
contig_4475	transdecoder	three_prime_UTR	294023	294745	.	+	.	ID=BSUD.11225.1.p1.utr3p2;Parent=BSUD.11225.1.p1
contig_4475	transdecoder	mRNA	280988	294742	.	+	.	ID=BSUD.11225.2.p1;Parent=BSUD.11225;Interpro=IPR013783 (Immunoglobulin-like fold)---IPR036179 (Immunoglobulin-like domain superfamily)
contig_4475	transdecoder	five_prime_UTR	280988	281206	.	+	.	ID=BSUD.11225.2.p1.utr5p1;Parent=BSUD.11225.2.p1
contig_4475	transdecoder	five_prime_UTR	283550	283625	.	+	.	ID=BSUD.11225.2.p1.utr5p2;Parent=BSUD.11225.2.p1
contig_4475	transdecoder	exon	280988	281206	.	+	.	ID=BSUD.11225.2.p1.exon1;Parent=BSUD.11225.2.p1
contig_4475	transdecoder	exon	283550	283641	.	+	.	ID=BSUD.11225.2.p1.exon2;Parent=BSUD.11225.2.p1
contig_4475	transdecoder	CDS	283626	283641	.	+	0	ID=cds.BSUD.11225.2.p1;Parent=BSUD.11225.2.p1
contig_4475	transdecoder	exon	283745	284104	.	+	.	ID=BSUD.11225.2.p1.exon3;Parent=BSUD.11225.2.p1
contig_4475	transdecoder	CDS	283745	284104	.	+	2	ID=cds.BSUD.11225.2.p1;Parent=BSUD.11225.2.p1
contig_4475	transdecoder	exon	291928	292110	.	+	.	ID=BSUD.11225.2.p1.exon4;Parent=BSUD.11225.2.p1
contig_4475	transdecoder	CDS	291928	292110	.	+	2	ID=cds.BSUD.11225.2.p1;Parent=BSUD.11225.2.p1
contig_4475	transdecoder	exon	293245	293436	.	+	.	ID=BSUD.11225.2.p1.exon5;Parent=BSUD.11225.2.p1
contig_4475	transdecoder	CDS	293245	293321	.	+	2	ID=cds.BSUD.11225.2.p1;Parent=BSUD.11225.2.p1
contig_4475	transdecoder	exon	294023	294742	.	+	.	ID=BSUD.11225.2.p1.exon6;Parent=BSUD.11225.2.p1
contig_4475	transdecoder	three_prime_UTR	293322	293436	.	+	.	ID=BSUD.11225.2.p1.utr3p1;Parent=BSUD.11225.2.p1
contig_4475	transdecoder	three_prime_UTR	294023	294742	.	+	.	ID=BSUD.11225.2.p1.utr3p2;Parent=BSUD.11225.2.p1
contig_4475	transdecoder	mRNA	281387	294311	.	+	.	ID=BSUD.11225.3.p1;Parent=BSUD.11225;Interpro=IPR013783 (Immunoglobulin-like fold)---IPR036179 (Immunoglobulin-like domain superfamily)
contig_4475	transdecoder	five_prime_UTR	281387	281561	.	+	.	ID=BSUD.11225.3.p1.utr5p1;Parent=BSUD.11225.3.p1
contig_4475	transdecoder	five_prime_UTR	283745	283746	.	+	.	ID=BSUD.11225.3.p1.utr5p2;Parent=BSUD.11225.3.p1
contig_4475	transdecoder	exon	281387	281561	.	+	.	ID=BSUD.11225.3.p1.exon1;Parent=BSUD.11225.3.p1
contig_4475	transdecoder	exon	283745	284104	.	+	.	ID=BSUD.11225.3.p1.exon2;Parent=BSUD.11225.3.p1
contig_4475	transdecoder	CDS	283747	284104	.	+	0	ID=cds.BSUD.11225.3.p1;Parent=BSUD.11225.3.p1
contig_4475	transdecoder	exon	291928	292110	.	+	.	ID=BSUD.11225.3.p1.exon3;Parent=BSUD.11225.3.p1
contig_4475	transdecoder	CDS	291928	292110	.	+	2	ID=cds.BSUD.11225.3.p1;Parent=BSUD.11225.3.p1
contig_4475	transdecoder	exon	293245	293436	.	+	.	ID=BSUD.11225.3.p1.exon4;Parent=BSUD.11225.3.p1
contig_4475	transdecoder	CDS	293245	293321	.	+	2	ID=cds.BSUD.11225.3.p1;Parent=BSUD.11225.3.p1
contig_4475	transdecoder	exon	294023	294311	.	+	.	ID=BSUD.11225.3.p1.exon5;Parent=BSUD.11225.3.p1
contig_4475	transdecoder	three_prime_UTR	293322	293436	.	+	.	ID=BSUD.11225.3.p1.utr3p1;Parent=BSUD.11225.3.p1
contig_4475	transdecoder	three_prime_UTR	294023	294311	.	+	.	ID=BSUD.11225.3.p1.utr3p2;Parent=BSUD.11225.3.p1
contig_4475	tRNAscan-SE	pseudogene_tRNA	331064	331132	34.2	+	.	ID=contig_4475.trna1;Name=contig_4475.tRNA1-ArgTCT;isotype=Arg;anticodon=TCT;gene_biotype=pseudogene
contig_4475	tRNAscan-SE	exon	331064	331132	.	+	.	ID=contig_4475.trna1.exon1;Parent=contig_4475.trna1
contig_4477	tRNAscan-SE	pseudogene_tRNA	4666	4734	36.4	+	.	ID=contig_4477.trna1;Name=contig_4477.tRNA1-UndetNNN;isotype=Undet;anticodon=NNN;gene_biotype=pseudogene
contig_4477	tRNAscan-SE	exon	4666	4734	.	+	.	ID=contig_4477.trna1.exon1;Parent=contig_4477.trna1
contig_4478	transdecoder	gene	18676	36301	.	+	.	ID=BSUD.11232;Interpro=IPR002394 (Nicotinic acetylcholine receptor)---IPR006029 (Neurotransmitter-gated ion-channel transmembrane domain)---IPR006201 (Neurotransmitter-gated ion-channel)---IPR006202 (Neurotransmitter-gated ion-channel ligand-binding domain)---IPR036719 (Neurotransmitter-gated ion-channel transmembrane domain superfamily)---IPR036734 (Neurotransmitter-gated ion-channel ligand-binding domain superfamily)---IPR038050 (Neuronal acetylcholine receptor)
contig_4478	transdecoder	mRNA	18676	36301	.	+	.	ID=BSUD.11232.1.p1;Parent=BSUD.11232;Interpro=IPR002394 (Nicotinic acetylcholine receptor)---IPR006029 (Neurotransmitter-gated ion-channel transmembrane domain)---IPR006201 (Neurotransmitter-gated ion-channel)---IPR006202 (Neurotransmitter-gated ion-channel ligand-binding domain)---IPR036719 (Neurotransmitter-gated ion-channel transmembrane domain superfamily)---IPR036734 (Neurotransmitter-gated ion-channel ligand-binding domain superfamily)---IPR038050 (Neuronal acetylcholine receptor)
contig_4478	transdecoder	five_prime_UTR	18676	18729	.	+	.	ID=BSUD.11232.1.p1.utr5p1;Parent=BSUD.11232.1.p1
contig_4478	transdecoder	five_prime_UTR	21454	21488	.	+	.	ID=BSUD.11232.1.p1.utr5p2;Parent=BSUD.11232.1.p1
contig_4478	transdecoder	exon	18676	18729	.	+	.	ID=BSUD.11232.1.p1.exon1;Parent=BSUD.11232.1.p1
contig_4478	transdecoder	exon	21454	21567	.	+	.	ID=BSUD.11232.1.p1.exon2;Parent=BSUD.11232.1.p1
contig_4478	transdecoder	CDS	21489	21567	.	+	0	ID=cds.BSUD.11232.1.p1;Parent=BSUD.11232.1.p1
contig_4478	transdecoder	exon	25488	25678	.	+	.	ID=BSUD.11232.1.p1.exon3;Parent=BSUD.11232.1.p1
contig_4478	transdecoder	CDS	25488	25678	.	+	2	ID=cds.BSUD.11232.1.p1;Parent=BSUD.11232.1.p1
contig_4478	transdecoder	exon	25900	26009	.	+	.	ID=BSUD.11232.1.p1.exon4;Parent=BSUD.11232.1.p1
contig_4478	transdecoder	CDS	25900	26009	.	+	0	ID=cds.BSUD.11232.1.p1;Parent=BSUD.11232.1.p1
contig_4478	transdecoder	exon	27814	28013	.	+	.	ID=BSUD.11232.1.p1.exon5;Parent=BSUD.11232.1.p1
contig_4478	transdecoder	CDS	27814	28013	.	+	1	ID=cds.BSUD.11232.1.p1;Parent=BSUD.11232.1.p1
contig_4478	transdecoder	exon	29589	29718	.	+	.	ID=BSUD.11232.1.p1.exon6;Parent=BSUD.11232.1.p1
contig_4478	transdecoder	CDS	29589	29718	.	+	2	ID=cds.BSUD.11232.1.p1;Parent=BSUD.11232.1.p1
contig_4478	transdecoder	exon	30593	30717	.	+	.	ID=BSUD.11232.1.p1.exon7;Parent=BSUD.11232.1.p1
contig_4478	transdecoder	CDS	30593	30717	.	+	1	ID=cds.BSUD.11232.1.p1;Parent=BSUD.11232.1.p1
contig_4478	transdecoder	exon	31531	31617	.	+	.	ID=BSUD.11232.1.p1.exon8;Parent=BSUD.11232.1.p1
contig_4478	transdecoder	CDS	31531	31617	.	+	2	ID=cds.BSUD.11232.1.p1;Parent=BSUD.11232.1.p1
contig_4478	transdecoder	exon	32467	32585	.	+	.	ID=BSUD.11232.1.p1.exon9;Parent=BSUD.11232.1.p1
contig_4478	transdecoder	CDS	32467	32585	.	+	2	ID=cds.BSUD.11232.1.p1;Parent=BSUD.11232.1.p1
contig_4478	transdecoder	exon	33319	33528	.	+	.	ID=BSUD.11232.1.p1.exon10;Parent=BSUD.11232.1.p1
contig_4478	transdecoder	CDS	33319	33528	.	+	0	ID=cds.BSUD.11232.1.p1;Parent=BSUD.11232.1.p1
contig_4478	transdecoder	exon	34415	34510	.	+	.	ID=BSUD.11232.1.p1.exon11;Parent=BSUD.11232.1.p1
contig_4478	transdecoder	CDS	34415	34510	.	+	0	ID=cds.BSUD.11232.1.p1;Parent=BSUD.11232.1.p1
contig_4478	transdecoder	exon	35273	36301	.	+	.	ID=BSUD.11232.1.p1.exon12;Parent=BSUD.11232.1.p1
contig_4478	transdecoder	CDS	35273	35458	.	+	0	ID=cds.BSUD.11232.1.p1;Parent=BSUD.11232.1.p1
contig_4478	transdecoder	three_prime_UTR	35459	36301	.	+	.	ID=BSUD.11232.1.p1.utr3p1;Parent=BSUD.11232.1.p1
contig_4478	tRNAscan-SE	pseudogene_tRNA	58146	58214	21.2	+	.	ID=contig_4478.trna1;Name=contig_4478.tRNA1-GlnCTG;isotype=Gln;anticodon=CTG;gene_biotype=pseudogene
contig_4478	tRNAscan-SE	exon	58146	58214	.	+	.	ID=contig_4478.trna1.exon1;Parent=contig_4478.trna1
contig_4479	StringTie	gene	2	337	1000	.	.	ID=BSUD.11233
contig_4479	StringTie	transcript	2	337	1000	.	.	ID=BSUD.11233.1;Parent=BSUD.11233
contig_4479	StringTie	exon	2	337	1000	.	.	ID=BSUD.11233.1.exon1;Parent=BSUD.11233.1
contig_4479	transdecoder	gene	4137	12275	.	-	.	ID=BSUD.11234;Interpro=IPR001079 (Galectin, carbohydrate recognition domain)---IPR013320 (Concanavalin A-like lectin/glucanase domain superfamily)---IPR044156 (Galectin-like)
contig_4479	transdecoder	mRNA	4137	12275	.	-	.	ID=BSUD.11234.1.p1;Parent=BSUD.11234;Interpro=IPR001079 (Galectin, carbohydrate recognition domain)---IPR013320 (Concanavalin A-like lectin/glucanase domain superfamily)---IPR044156 (Galectin-like)
contig_4479	transdecoder	five_prime_UTR	12079	12275	.	-	.	ID=BSUD.11234.1.p1.utr5p1;Parent=BSUD.11234.1.p1
contig_4479	transdecoder	exon	12073	12275	.	-	.	ID=BSUD.11234.1.p1.exon1;Parent=BSUD.11234.1.p1
contig_4479	transdecoder	CDS	12073	12078	.	-	0	ID=cds.BSUD.11234.1.p1;Parent=BSUD.11234.1.p1
contig_4479	transdecoder	exon	9857	9948	.	-	.	ID=BSUD.11234.1.p1.exon2;Parent=BSUD.11234.1.p1
contig_4479	transdecoder	CDS	9857	9948	.	-	0	ID=cds.BSUD.11234.1.p1;Parent=BSUD.11234.1.p1
contig_4479	transdecoder	exon	4137	7203	.	-	.	ID=BSUD.11234.1.p1.exon3;Parent=BSUD.11234.1.p1
contig_4479	transdecoder	CDS	6960	7203	.	-	1	ID=cds.BSUD.11234.1.p1;Parent=BSUD.11234.1.p1
contig_4479	transdecoder	three_prime_UTR	4137	6959	.	-	.	ID=BSUD.11234.1.p1.utr3p1;Parent=BSUD.11234.1.p1
contig_4483	transdecoder	gene	42583	45149	.	+	.	ID=BSUD.11235;Interpro=NA
contig_4483	transdecoder	mRNA	42583	45149	.	+	.	ID=BSUD.11235.1.p1;Parent=BSUD.11235;Interpro=NA
contig_4483	transdecoder	five_prime_UTR	42583	42789	.	+	.	ID=BSUD.11235.1.p1.utr5p1;Parent=BSUD.11235.1.p1
contig_4483	transdecoder	exon	42583	42804	.	+	.	ID=BSUD.11235.1.p1.exon1;Parent=BSUD.11235.1.p1
contig_4483	transdecoder	CDS	42790	42804	.	+	0	ID=cds.BSUD.11235.1.p1;Parent=BSUD.11235.1.p1
contig_4483	transdecoder	exon	42918	45149	.	+	.	ID=BSUD.11235.1.p1.exon2;Parent=BSUD.11235.1.p1
contig_4483	transdecoder	CDS	42918	43088	.	+	0	ID=cds.BSUD.11235.1.p1;Parent=BSUD.11235.1.p1
contig_4483	transdecoder	three_prime_UTR	43089	45149	.	+	.	ID=BSUD.11235.1.p1.utr3p1;Parent=BSUD.11235.1.p1
contig_4483	StringTie	gene	60972	62791	1000	+	.	ID=BSUD.11236
contig_4483	StringTie	transcript	60972	62791	1000	+	.	ID=BSUD.11236.1;Parent=BSUD.11236
contig_4483	StringTie	exon	60972	62791	1000	+	.	ID=BSUD.11236.1.exon1;Parent=BSUD.11236.1
contig_4483	transdecoder	gene	72639	77038	.	+	.	ID=BSUD.11237;Interpro=NA
contig_4483	transdecoder	mRNA	72639	77038	.	+	.	ID=BSUD.11237.1.p1;Parent=BSUD.11237;Interpro=NA
contig_4483	transdecoder	five_prime_UTR	72639	73703	.	+	.	ID=BSUD.11237.1.p1.utr5p1;Parent=BSUD.11237.1.p1
contig_4483	transdecoder	exon	72639	77038	.	+	.	ID=BSUD.11237.1.p1.exon1;Parent=BSUD.11237.1.p1
contig_4483	transdecoder	CDS	73704	73862	.	+	0	ID=cds.BSUD.11237.1.p1;Parent=BSUD.11237.1.p1
contig_4483	transdecoder	three_prime_UTR	73863	77038	.	+	.	ID=BSUD.11237.1.p1.utr3p1;Parent=BSUD.11237.1.p1
contig_4483	transdecoder	gene	93366	207630	.	-	.	ID=BSUD.11238;Interpro=NA
contig_4483	transdecoder	mRNA	93366	207630	.	-	.	ID=BSUD.11238.1.p1;Parent=BSUD.11238;Interpro=NA
contig_4483	transdecoder	five_prime_UTR	207555	207630	.	-	.	ID=BSUD.11238.1.p1.utr5p1;Parent=BSUD.11238.1.p1
contig_4483	transdecoder	exon	207464	207630	.	-	.	ID=BSUD.11238.1.p1.exon1;Parent=BSUD.11238.1.p1
contig_4483	transdecoder	CDS	207464	207554	.	-	0	ID=cds.BSUD.11238.1.p1;Parent=BSUD.11238.1.p1
contig_4483	transdecoder	exon	190532	190666	.	-	.	ID=BSUD.11238.1.p1.exon2;Parent=BSUD.11238.1.p1
contig_4483	transdecoder	CDS	190532	190666	.	-	2	ID=cds.BSUD.11238.1.p1;Parent=BSUD.11238.1.p1
contig_4483	transdecoder	exon	190222	190365	.	-	.	ID=BSUD.11238.1.p1.exon3;Parent=BSUD.11238.1.p1
contig_4483	transdecoder	CDS	190222	190365	.	-	2	ID=cds.BSUD.11238.1.p1;Parent=BSUD.11238.1.p1
contig_4483	transdecoder	exon	177802	177993	.	-	.	ID=BSUD.11238.1.p1.exon4;Parent=BSUD.11238.1.p1
contig_4483	transdecoder	CDS	177802	177993	.	-	2	ID=cds.BSUD.11238.1.p1;Parent=BSUD.11238.1.p1
contig_4483	transdecoder	exon	170412	170606	.	-	.	ID=BSUD.11238.1.p1.exon5;Parent=BSUD.11238.1.p1
contig_4483	transdecoder	CDS	170412	170606	.	-	2	ID=cds.BSUD.11238.1.p1;Parent=BSUD.11238.1.p1
contig_4483	transdecoder	exon	153798	153983	.	-	.	ID=BSUD.11238.1.p1.exon6;Parent=BSUD.11238.1.p1
contig_4483	transdecoder	CDS	153798	153983	.	-	2	ID=cds.BSUD.11238.1.p1;Parent=BSUD.11238.1.p1
contig_4483	transdecoder	exon	136416	136511	.	-	.	ID=BSUD.11238.1.p1.exon7;Parent=BSUD.11238.1.p1
contig_4483	transdecoder	CDS	136416	136511	.	-	2	ID=cds.BSUD.11238.1.p1;Parent=BSUD.11238.1.p1
contig_4483	transdecoder	exon	113098	113286	.	-	.	ID=BSUD.11238.1.p1.exon8;Parent=BSUD.11238.1.p1
contig_4483	transdecoder	CDS	113098	113286	.	-	2	ID=cds.BSUD.11238.1.p1;Parent=BSUD.11238.1.p1
contig_4483	transdecoder	exon	93366	93660	.	-	.	ID=BSUD.11238.1.p1.exon9;Parent=BSUD.11238.1.p1
contig_4483	transdecoder	CDS	93521	93660	.	-	2	ID=cds.BSUD.11238.1.p1;Parent=BSUD.11238.1.p1
contig_4483	transdecoder	three_prime_UTR	93366	93520	.	-	.	ID=BSUD.11238.1.p1.utr3p1;Parent=BSUD.11238.1.p1
contig_4483	transdecoder	mRNA	93366	207627	.	-	.	ID=BSUD.11238.2.p1;Parent=BSUD.11238;Interpro=NA
contig_4483	transdecoder	five_prime_UTR	207464	207627	.	-	.	ID=BSUD.11238.2.p1.utr5p1;Parent=BSUD.11238.2.p1
contig_4483	transdecoder	five_prime_UTR	206689	206789	.	-	.	ID=BSUD.11238.2.p1.utr5p2;Parent=BSUD.11238.2.p1
contig_4483	transdecoder	exon	207464	207627	.	-	.	ID=BSUD.11238.2.p1.exon1;Parent=BSUD.11238.2.p1
contig_4483	transdecoder	exon	206661	206789	.	-	.	ID=BSUD.11238.2.p1.exon2;Parent=BSUD.11238.2.p1
contig_4483	transdecoder	CDS	206661	206688	.	-	0	ID=cds.BSUD.11238.2.p1;Parent=BSUD.11238.2.p1
contig_4483	transdecoder	exon	190532	190666	.	-	.	ID=BSUD.11238.2.p1.exon3;Parent=BSUD.11238.2.p1
contig_4483	transdecoder	CDS	190532	190666	.	-	2	ID=cds.BSUD.11238.2.p1;Parent=BSUD.11238.2.p1
contig_4483	transdecoder	exon	190222	190365	.	-	.	ID=BSUD.11238.2.p1.exon4;Parent=BSUD.11238.2.p1
contig_4483	transdecoder	CDS	190222	190365	.	-	2	ID=cds.BSUD.11238.2.p1;Parent=BSUD.11238.2.p1
contig_4483	transdecoder	exon	177802	177993	.	-	.	ID=BSUD.11238.2.p1.exon5;Parent=BSUD.11238.2.p1
contig_4483	transdecoder	CDS	177802	177993	.	-	2	ID=cds.BSUD.11238.2.p1;Parent=BSUD.11238.2.p1
contig_4483	transdecoder	exon	170412	170606	.	-	.	ID=BSUD.11238.2.p1.exon6;Parent=BSUD.11238.2.p1
contig_4483	transdecoder	CDS	170412	170606	.	-	2	ID=cds.BSUD.11238.2.p1;Parent=BSUD.11238.2.p1
contig_4483	transdecoder	exon	153798	153983	.	-	.	ID=BSUD.11238.2.p1.exon7;Parent=BSUD.11238.2.p1
contig_4483	transdecoder	CDS	153798	153983	.	-	2	ID=cds.BSUD.11238.2.p1;Parent=BSUD.11238.2.p1
contig_4483	transdecoder	exon	136416	136511	.	-	.	ID=BSUD.11238.2.p1.exon8;Parent=BSUD.11238.2.p1
contig_4483	transdecoder	CDS	136416	136511	.	-	2	ID=cds.BSUD.11238.2.p1;Parent=BSUD.11238.2.p1
contig_4483	transdecoder	exon	113098	113286	.	-	.	ID=BSUD.11238.2.p1.exon9;Parent=BSUD.11238.2.p1
contig_4483	transdecoder	CDS	113098	113286	.	-	2	ID=cds.BSUD.11238.2.p1;Parent=BSUD.11238.2.p1
contig_4483	transdecoder	exon	93366	93660	.	-	.	ID=BSUD.11238.2.p1.exon10;Parent=BSUD.11238.2.p1
contig_4483	transdecoder	CDS	93521	93660	.	-	2	ID=cds.BSUD.11238.2.p1;Parent=BSUD.11238.2.p1
contig_4483	transdecoder	three_prime_UTR	93366	93520	.	-	.	ID=BSUD.11238.2.p1.utr3p1;Parent=BSUD.11238.2.p1
contig_4483	transdecoder	gene	211349	258473	.	-	.	ID=BSUD.11239;Interpro=IPR036188 (FAD/NAD(P)-binding domain superfamily)
contig_4483	transdecoder	mRNA	211349	258473	.	-	.	ID=BSUD.11239.1.p1;Parent=BSUD.11239;Interpro=IPR036188 (FAD/NAD(P)-binding domain superfamily)
contig_4483	transdecoder	five_prime_UTR	258093	258473	.	-	.	ID=BSUD.11239.1.p1.utr5p1;Parent=BSUD.11239.1.p1
contig_4483	transdecoder	exon	257909	258473	.	-	.	ID=BSUD.11239.1.p1.exon1;Parent=BSUD.11239.1.p1
contig_4483	transdecoder	CDS	257909	258092	.	-	0	ID=cds.BSUD.11239.1.p1;Parent=BSUD.11239.1.p1
contig_4483	transdecoder	exon	250133	250284	.	-	.	ID=BSUD.11239.1.p1.exon2;Parent=BSUD.11239.1.p1
contig_4483	transdecoder	CDS	250133	250284	.	-	2	ID=cds.BSUD.11239.1.p1;Parent=BSUD.11239.1.p1
contig_4483	transdecoder	exon	239834	239920	.	-	.	ID=BSUD.11239.1.p1.exon3;Parent=BSUD.11239.1.p1
contig_4483	transdecoder	CDS	239834	239920	.	-	0	ID=cds.BSUD.11239.1.p1;Parent=BSUD.11239.1.p1
contig_4483	transdecoder	exon	238168	238250	.	-	.	ID=BSUD.11239.1.p1.exon4;Parent=BSUD.11239.1.p1
contig_4483	transdecoder	CDS	238168	238250	.	-	0	ID=cds.BSUD.11239.1.p1;Parent=BSUD.11239.1.p1
contig_4483	transdecoder	exon	228172	228302	.	-	.	ID=BSUD.11239.1.p1.exon5;Parent=BSUD.11239.1.p1
contig_4483	transdecoder	CDS	228172	228302	.	-	1	ID=cds.BSUD.11239.1.p1;Parent=BSUD.11239.1.p1
contig_4483	transdecoder	exon	227911	228034	.	-	.	ID=BSUD.11239.1.p1.exon6;Parent=BSUD.11239.1.p1
contig_4483	transdecoder	CDS	227911	228034	.	-	2	ID=cds.BSUD.11239.1.p1;Parent=BSUD.11239.1.p1
contig_4483	transdecoder	exon	227186	227312	.	-	.	ID=BSUD.11239.1.p1.exon7;Parent=BSUD.11239.1.p1
contig_4483	transdecoder	CDS	227186	227312	.	-	1	ID=cds.BSUD.11239.1.p1;Parent=BSUD.11239.1.p1
contig_4483	transdecoder	exon	223957	224069	.	-	.	ID=BSUD.11239.1.p1.exon8;Parent=BSUD.11239.1.p1
contig_4483	transdecoder	CDS	223957	224069	.	-	0	ID=cds.BSUD.11239.1.p1;Parent=BSUD.11239.1.p1
contig_4483	transdecoder	exon	220943	221109	.	-	.	ID=BSUD.11239.1.p1.exon9;Parent=BSUD.11239.1.p1
contig_4483	transdecoder	CDS	220943	221109	.	-	1	ID=cds.BSUD.11239.1.p1;Parent=BSUD.11239.1.p1
contig_4483	transdecoder	exon	219260	219425	.	-	.	ID=BSUD.11239.1.p1.exon10;Parent=BSUD.11239.1.p1
contig_4483	transdecoder	CDS	219260	219425	.	-	2	ID=cds.BSUD.11239.1.p1;Parent=BSUD.11239.1.p1
contig_4483	transdecoder	exon	218990	219077	.	-	.	ID=BSUD.11239.1.p1.exon11;Parent=BSUD.11239.1.p1
contig_4483	transdecoder	CDS	218990	219077	.	-	1	ID=cds.BSUD.11239.1.p1;Parent=BSUD.11239.1.p1
contig_4483	transdecoder	exon	216159	216288	.	-	.	ID=BSUD.11239.1.p1.exon12;Parent=BSUD.11239.1.p1
contig_4483	transdecoder	CDS	216159	216288	.	-	0	ID=cds.BSUD.11239.1.p1;Parent=BSUD.11239.1.p1
contig_4483	transdecoder	exon	215512	215660	.	-	.	ID=BSUD.11239.1.p1.exon13;Parent=BSUD.11239.1.p1
contig_4483	transdecoder	CDS	215512	215660	.	-	2	ID=cds.BSUD.11239.1.p1;Parent=BSUD.11239.1.p1
contig_4483	transdecoder	exon	211349	211561	.	-	.	ID=BSUD.11239.1.p1.exon14;Parent=BSUD.11239.1.p1
contig_4483	transdecoder	CDS	211388	211561	.	-	0	ID=cds.BSUD.11239.1.p1;Parent=BSUD.11239.1.p1
contig_4483	transdecoder	three_prime_UTR	211349	211387	.	-	.	ID=BSUD.11239.1.p1.utr3p1;Parent=BSUD.11239.1.p1
contig_4483	transdecoder	gene	264148	326139	.	+	.	ID=BSUD.11240;Interpro=IPR002110 (Ankyrin repeat)---IPR003961 (Fibronectin type III)---IPR013783 (Immunoglobulin-like fold)---IPR036116 (Fibronectin type III superfamily)---IPR036770 (Ankyrin repeat-containing domain superfamily)---IPR039269 (Ankyrin repeat and fibronectin type-III domain-containing protein 1)
contig_4483	transdecoder	mRNA	264148	326139	.	+	.	ID=BSUD.11240.1.p1;Parent=BSUD.11240;Interpro=IPR002110 (Ankyrin repeat)---IPR003961 (Fibronectin type III)---IPR013783 (Immunoglobulin-like fold)---IPR036116 (Fibronectin type III superfamily)---IPR036770 (Ankyrin repeat-containing domain superfamily)---IPR039269 (Ankyrin repeat and fibronectin type-III domain-containing protein 1)
contig_4483	transdecoder	five_prime_UTR	264148	264214	.	+	.	ID=BSUD.11240.1.p1.utr5p1;Parent=BSUD.11240.1.p1
contig_4483	transdecoder	five_prime_UTR	265499	265722	.	+	.	ID=BSUD.11240.1.p1.utr5p2;Parent=BSUD.11240.1.p1
contig_4483	transdecoder	exon	264148	264214	.	+	.	ID=BSUD.11240.1.p1.exon1;Parent=BSUD.11240.1.p1
contig_4483	transdecoder	exon	265499	265871	.	+	.	ID=BSUD.11240.1.p1.exon2;Parent=BSUD.11240.1.p1
contig_4483	transdecoder	CDS	265723	265871	.	+	0	ID=cds.BSUD.11240.1.p1;Parent=BSUD.11240.1.p1
contig_4483	transdecoder	exon	267330	267556	.	+	.	ID=BSUD.11240.1.p1.exon3;Parent=BSUD.11240.1.p1
contig_4483	transdecoder	CDS	267330	267556	.	+	1	ID=cds.BSUD.11240.1.p1;Parent=BSUD.11240.1.p1
contig_4483	transdecoder	exon	270280	270381	.	+	.	ID=BSUD.11240.1.p1.exon4;Parent=BSUD.11240.1.p1
contig_4483	transdecoder	CDS	270280	270381	.	+	2	ID=cds.BSUD.11240.1.p1;Parent=BSUD.11240.1.p1
contig_4483	transdecoder	exon	276800	276888	.	+	.	ID=BSUD.11240.1.p1.exon5;Parent=BSUD.11240.1.p1
contig_4483	transdecoder	CDS	276800	276888	.	+	2	ID=cds.BSUD.11240.1.p1;Parent=BSUD.11240.1.p1
contig_4483	transdecoder	exon	290553	290587	.	+	.	ID=BSUD.11240.1.p1.exon6;Parent=BSUD.11240.1.p1
contig_4483	transdecoder	CDS	290553	290587	.	+	0	ID=cds.BSUD.11240.1.p1;Parent=BSUD.11240.1.p1
contig_4483	transdecoder	exon	302428	302541	.	+	.	ID=BSUD.11240.1.p1.exon7;Parent=BSUD.11240.1.p1
contig_4483	transdecoder	CDS	302428	302541	.	+	1	ID=cds.BSUD.11240.1.p1;Parent=BSUD.11240.1.p1
contig_4483	transdecoder	exon	302622	302779	.	+	.	ID=BSUD.11240.1.p1.exon8;Parent=BSUD.11240.1.p1
contig_4483	transdecoder	CDS	302622	302779	.	+	1	ID=cds.BSUD.11240.1.p1;Parent=BSUD.11240.1.p1
contig_4483	transdecoder	exon	304948	305040	.	+	.	ID=BSUD.11240.1.p1.exon9;Parent=BSUD.11240.1.p1
contig_4483	transdecoder	CDS	304948	305040	.	+	2	ID=cds.BSUD.11240.1.p1;Parent=BSUD.11240.1.p1
contig_4483	transdecoder	exon	308169	308247	.	+	.	ID=BSUD.11240.1.p1.exon10;Parent=BSUD.11240.1.p1
contig_4483	transdecoder	CDS	308169	308247	.	+	2	ID=cds.BSUD.11240.1.p1;Parent=BSUD.11240.1.p1
contig_4483	transdecoder	exon	308863	308966	.	+	.	ID=BSUD.11240.1.p1.exon11;Parent=BSUD.11240.1.p1
contig_4483	transdecoder	CDS	308863	308966	.	+	1	ID=cds.BSUD.11240.1.p1;Parent=BSUD.11240.1.p1
contig_4483	transdecoder	exon	309204	309337	.	+	.	ID=BSUD.11240.1.p1.exon12;Parent=BSUD.11240.1.p1
contig_4483	transdecoder	CDS	309204	309337	.	+	2	ID=cds.BSUD.11240.1.p1;Parent=BSUD.11240.1.p1
contig_4483	transdecoder	exon	309713	309791	.	+	.	ID=BSUD.11240.1.p1.exon13;Parent=BSUD.11240.1.p1
contig_4483	transdecoder	CDS	309713	309791	.	+	0	ID=cds.BSUD.11240.1.p1;Parent=BSUD.11240.1.p1
contig_4483	transdecoder	exon	309895	310008	.	+	.	ID=BSUD.11240.1.p1.exon14;Parent=BSUD.11240.1.p1
contig_4483	transdecoder	CDS	309895	310008	.	+	2	ID=cds.BSUD.11240.1.p1;Parent=BSUD.11240.1.p1
contig_4483	transdecoder	exon	310173	310361	.	+	.	ID=BSUD.11240.1.p1.exon15;Parent=BSUD.11240.1.p1
contig_4483	transdecoder	CDS	310173	310361	.	+	2	ID=cds.BSUD.11240.1.p1;Parent=BSUD.11240.1.p1
contig_4483	transdecoder	exon	310907	311020	.	+	.	ID=BSUD.11240.1.p1.exon16;Parent=BSUD.11240.1.p1
contig_4483	transdecoder	CDS	310907	311020	.	+	2	ID=cds.BSUD.11240.1.p1;Parent=BSUD.11240.1.p1
contig_4483	transdecoder	exon	311280	311379	.	+	.	ID=BSUD.11240.1.p1.exon17;Parent=BSUD.11240.1.p1
contig_4483	transdecoder	CDS	311280	311379	.	+	2	ID=cds.BSUD.11240.1.p1;Parent=BSUD.11240.1.p1
contig_4483	transdecoder	exon	311481	311616	.	+	.	ID=BSUD.11240.1.p1.exon18;Parent=BSUD.11240.1.p1
contig_4483	transdecoder	CDS	311481	311616	.	+	1	ID=cds.BSUD.11240.1.p1;Parent=BSUD.11240.1.p1
contig_4483	transdecoder	exon	313942	314052	.	+	.	ID=BSUD.11240.1.p1.exon19;Parent=BSUD.11240.1.p1
contig_4483	transdecoder	CDS	313942	314052	.	+	0	ID=cds.BSUD.11240.1.p1;Parent=BSUD.11240.1.p1
contig_4483	transdecoder	exon	314139	314357	.	+	.	ID=BSUD.11240.1.p1.exon20;Parent=BSUD.11240.1.p1
contig_4483	transdecoder	CDS	314139	314357	.	+	0	ID=cds.BSUD.11240.1.p1;Parent=BSUD.11240.1.p1
contig_4483	transdecoder	exon	316343	316509	.	+	.	ID=BSUD.11240.1.p1.exon21;Parent=BSUD.11240.1.p1
contig_4483	transdecoder	CDS	316343	316509	.	+	0	ID=cds.BSUD.11240.1.p1;Parent=BSUD.11240.1.p1
contig_4483	transdecoder	exon	318946	319067	.	+	.	ID=BSUD.11240.1.p1.exon22;Parent=BSUD.11240.1.p1
contig_4483	transdecoder	CDS	318946	319067	.	+	1	ID=cds.BSUD.11240.1.p1;Parent=BSUD.11240.1.p1
contig_4483	transdecoder	exon	319210	319395	.	+	.	ID=BSUD.11240.1.p1.exon23;Parent=BSUD.11240.1.p1
contig_4483	transdecoder	CDS	319210	319395	.	+	2	ID=cds.BSUD.11240.1.p1;Parent=BSUD.11240.1.p1
contig_4483	transdecoder	exon	319571	319671	.	+	.	ID=BSUD.11240.1.p1.exon24;Parent=BSUD.11240.1.p1
contig_4483	transdecoder	CDS	319571	319671	.	+	2	ID=cds.BSUD.11240.1.p1;Parent=BSUD.11240.1.p1
contig_4483	transdecoder	exon	325059	326139	.	+	.	ID=BSUD.11240.1.p1.exon25;Parent=BSUD.11240.1.p1
contig_4483	transdecoder	CDS	325059	325916	.	+	0	ID=cds.BSUD.11240.1.p1;Parent=BSUD.11240.1.p1
contig_4483	transdecoder	three_prime_UTR	325917	326139	.	+	.	ID=BSUD.11240.1.p1.utr3p1;Parent=BSUD.11240.1.p1
contig_4483	transdecoder	mRNA	292311	326138	.	+	.	ID=BSUD.11240.2.p1;Parent=BSUD.11240;Interpro=IPR002110 (Ankyrin repeat)---IPR003961 (Fibronectin type III)---IPR013783 (Immunoglobulin-like fold)---IPR036116 (Fibronectin type III superfamily)---IPR036770 (Ankyrin repeat-containing domain superfamily)---IPR039269 (Ankyrin repeat and fibronectin type-III domain-containing protein 1)
contig_4483	transdecoder	five_prime_UTR	292311	292557	.	+	.	ID=BSUD.11240.2.p1.utr5p1;Parent=BSUD.11240.2.p1
contig_4483	transdecoder	five_prime_UTR	302428	302541	.	+	.	ID=BSUD.11240.2.p1.utr5p2;Parent=BSUD.11240.2.p1
contig_4483	transdecoder	five_prime_UTR	302622	302673	.	+	.	ID=BSUD.11240.2.p1.utr5p3;Parent=BSUD.11240.2.p1
contig_4483	transdecoder	exon	292311	292557	.	+	.	ID=BSUD.11240.2.p1.exon1;Parent=BSUD.11240.2.p1
contig_4483	transdecoder	exon	302428	302541	.	+	.	ID=BSUD.11240.2.p1.exon2;Parent=BSUD.11240.2.p1
contig_4483	transdecoder	exon	302622	302779	.	+	.	ID=BSUD.11240.2.p1.exon3;Parent=BSUD.11240.2.p1
contig_4483	transdecoder	CDS	302674	302779	.	+	0	ID=cds.BSUD.11240.2.p1;Parent=BSUD.11240.2.p1
contig_4483	transdecoder	exon	304948	305040	.	+	.	ID=BSUD.11240.2.p1.exon4;Parent=BSUD.11240.2.p1
contig_4483	transdecoder	CDS	304948	305040	.	+	2	ID=cds.BSUD.11240.2.p1;Parent=BSUD.11240.2.p1
contig_4483	transdecoder	exon	308169	308247	.	+	.	ID=BSUD.11240.2.p1.exon5;Parent=BSUD.11240.2.p1
contig_4483	transdecoder	CDS	308169	308247	.	+	2	ID=cds.BSUD.11240.2.p1;Parent=BSUD.11240.2.p1
contig_4483	transdecoder	exon	308863	308966	.	+	.	ID=BSUD.11240.2.p1.exon6;Parent=BSUD.11240.2.p1
contig_4483	transdecoder	CDS	308863	308966	.	+	1	ID=cds.BSUD.11240.2.p1;Parent=BSUD.11240.2.p1
contig_4483	transdecoder	exon	309204	309337	.	+	.	ID=BSUD.11240.2.p1.exon7;Parent=BSUD.11240.2.p1
contig_4483	transdecoder	CDS	309204	309337	.	+	2	ID=cds.BSUD.11240.2.p1;Parent=BSUD.11240.2.p1
contig_4483	transdecoder	exon	309713	309791	.	+	.	ID=BSUD.11240.2.p1.exon8;Parent=BSUD.11240.2.p1
contig_4483	transdecoder	CDS	309713	309791	.	+	0	ID=cds.BSUD.11240.2.p1;Parent=BSUD.11240.2.p1
contig_4483	transdecoder	exon	309895	310008	.	+	.	ID=BSUD.11240.2.p1.exon9;Parent=BSUD.11240.2.p1
contig_4483	transdecoder	CDS	309895	310008	.	+	2	ID=cds.BSUD.11240.2.p1;Parent=BSUD.11240.2.p1
contig_4483	transdecoder	exon	310173	310361	.	+	.	ID=BSUD.11240.2.p1.exon10;Parent=BSUD.11240.2.p1
contig_4483	transdecoder	CDS	310173	310361	.	+	2	ID=cds.BSUD.11240.2.p1;Parent=BSUD.11240.2.p1
contig_4483	transdecoder	exon	310907	311020	.	+	.	ID=BSUD.11240.2.p1.exon11;Parent=BSUD.11240.2.p1
contig_4483	transdecoder	CDS	310907	311020	.	+	2	ID=cds.BSUD.11240.2.p1;Parent=BSUD.11240.2.p1
contig_4483	transdecoder	exon	311280	311379	.	+	.	ID=BSUD.11240.2.p1.exon12;Parent=BSUD.11240.2.p1
contig_4483	transdecoder	CDS	311280	311379	.	+	2	ID=cds.BSUD.11240.2.p1;Parent=BSUD.11240.2.p1
contig_4483	transdecoder	exon	311481	311616	.	+	.	ID=BSUD.11240.2.p1.exon13;Parent=BSUD.11240.2.p1
contig_4483	transdecoder	CDS	311481	311616	.	+	1	ID=cds.BSUD.11240.2.p1;Parent=BSUD.11240.2.p1
contig_4483	transdecoder	exon	313942	314052	.	+	.	ID=BSUD.11240.2.p1.exon14;Parent=BSUD.11240.2.p1
contig_4483	transdecoder	CDS	313942	314052	.	+	0	ID=cds.BSUD.11240.2.p1;Parent=BSUD.11240.2.p1
contig_4483	transdecoder	exon	314139	314357	.	+	.	ID=BSUD.11240.2.p1.exon15;Parent=BSUD.11240.2.p1
contig_4483	transdecoder	CDS	314139	314357	.	+	0	ID=cds.BSUD.11240.2.p1;Parent=BSUD.11240.2.p1
contig_4483	transdecoder	exon	316343	316509	.	+	.	ID=BSUD.11240.2.p1.exon16;Parent=BSUD.11240.2.p1
contig_4483	transdecoder	CDS	316343	316509	.	+	0	ID=cds.BSUD.11240.2.p1;Parent=BSUD.11240.2.p1
contig_4483	transdecoder	exon	318946	319067	.	+	.	ID=BSUD.11240.2.p1.exon17;Parent=BSUD.11240.2.p1
contig_4483	transdecoder	CDS	318946	319067	.	+	1	ID=cds.BSUD.11240.2.p1;Parent=BSUD.11240.2.p1
contig_4483	transdecoder	exon	319210	319395	.	+	.	ID=BSUD.11240.2.p1.exon18;Parent=BSUD.11240.2.p1
contig_4483	transdecoder	CDS	319210	319395	.	+	2	ID=cds.BSUD.11240.2.p1;Parent=BSUD.11240.2.p1
contig_4483	transdecoder	exon	319571	319671	.	+	.	ID=BSUD.11240.2.p1.exon19;Parent=BSUD.11240.2.p1
contig_4483	transdecoder	CDS	319571	319671	.	+	2	ID=cds.BSUD.11240.2.p1;Parent=BSUD.11240.2.p1
contig_4483	transdecoder	exon	325059	326138	.	+	.	ID=BSUD.11240.2.p1.exon20;Parent=BSUD.11240.2.p1
contig_4483	transdecoder	CDS	325059	325916	.	+	0	ID=cds.BSUD.11240.2.p1;Parent=BSUD.11240.2.p1
contig_4483	transdecoder	three_prime_UTR	325917	326138	.	+	.	ID=BSUD.11240.2.p1.utr3p1;Parent=BSUD.11240.2.p1
contig_4483	transdecoder	mRNA	292451	326139	.	+	.	ID=BSUD.11240.3.p1;Parent=BSUD.11240;Interpro=IPR002110 (Ankyrin repeat)---IPR003961 (Fibronectin type III)---IPR013783 (Immunoglobulin-like fold)---IPR036116 (Fibronectin type III superfamily)---IPR036770 (Ankyrin repeat-containing domain superfamily)---IPR039269 (Ankyrin repeat and fibronectin type-III domain-containing protein 1)
contig_4483	transdecoder	five_prime_UTR	292451	292602	.	+	.	ID=BSUD.11240.3.p1.utr5p1;Parent=BSUD.11240.3.p1
contig_4483	transdecoder	five_prime_UTR	302428	302541	.	+	.	ID=BSUD.11240.3.p1.utr5p2;Parent=BSUD.11240.3.p1
contig_4483	transdecoder	five_prime_UTR	302622	302673	.	+	.	ID=BSUD.11240.3.p1.utr5p3;Parent=BSUD.11240.3.p1
contig_4483	transdecoder	exon	292451	292602	.	+	.	ID=BSUD.11240.3.p1.exon1;Parent=BSUD.11240.3.p1
contig_4483	transdecoder	exon	302428	302541	.	+	.	ID=BSUD.11240.3.p1.exon2;Parent=BSUD.11240.3.p1
contig_4483	transdecoder	exon	302622	302779	.	+	.	ID=BSUD.11240.3.p1.exon3;Parent=BSUD.11240.3.p1
contig_4483	transdecoder	CDS	302674	302779	.	+	0	ID=cds.BSUD.11240.3.p1;Parent=BSUD.11240.3.p1
contig_4483	transdecoder	exon	304948	305040	.	+	.	ID=BSUD.11240.3.p1.exon4;Parent=BSUD.11240.3.p1
contig_4483	transdecoder	CDS	304948	305040	.	+	2	ID=cds.BSUD.11240.3.p1;Parent=BSUD.11240.3.p1
contig_4483	transdecoder	exon	308169	308247	.	+	.	ID=BSUD.11240.3.p1.exon5;Parent=BSUD.11240.3.p1
contig_4483	transdecoder	CDS	308169	308247	.	+	2	ID=cds.BSUD.11240.3.p1;Parent=BSUD.11240.3.p1
contig_4483	transdecoder	exon	308863	308966	.	+	.	ID=BSUD.11240.3.p1.exon6;Parent=BSUD.11240.3.p1
contig_4483	transdecoder	CDS	308863	308966	.	+	1	ID=cds.BSUD.11240.3.p1;Parent=BSUD.11240.3.p1
contig_4483	transdecoder	exon	309204	309337	.	+	.	ID=BSUD.11240.3.p1.exon7;Parent=BSUD.11240.3.p1
contig_4483	transdecoder	CDS	309204	309337	.	+	2	ID=cds.BSUD.11240.3.p1;Parent=BSUD.11240.3.p1
contig_4483	transdecoder	exon	309713	309791	.	+	.	ID=BSUD.11240.3.p1.exon8;Parent=BSUD.11240.3.p1
contig_4483	transdecoder	CDS	309713	309791	.	+	0	ID=cds.BSUD.11240.3.p1;Parent=BSUD.11240.3.p1
contig_4483	transdecoder	exon	309895	310008	.	+	.	ID=BSUD.11240.3.p1.exon9;Parent=BSUD.11240.3.p1
contig_4483	transdecoder	CDS	309895	310008	.	+	2	ID=cds.BSUD.11240.3.p1;Parent=BSUD.11240.3.p1
contig_4483	transdecoder	exon	310173	310361	.	+	.	ID=BSUD.11240.3.p1.exon10;Parent=BSUD.11240.3.p1
contig_4483	transdecoder	CDS	310173	310361	.	+	2	ID=cds.BSUD.11240.3.p1;Parent=BSUD.11240.3.p1
contig_4483	transdecoder	exon	310907	311020	.	+	.	ID=BSUD.11240.3.p1.exon11;Parent=BSUD.11240.3.p1
contig_4483	transdecoder	CDS	310907	311020	.	+	2	ID=cds.BSUD.11240.3.p1;Parent=BSUD.11240.3.p1
contig_4483	transdecoder	exon	311280	311379	.	+	.	ID=BSUD.11240.3.p1.exon12;Parent=BSUD.11240.3.p1
contig_4483	transdecoder	CDS	311280	311379	.	+	2	ID=cds.BSUD.11240.3.p1;Parent=BSUD.11240.3.p1
contig_4483	transdecoder	exon	311481	311616	.	+	.	ID=BSUD.11240.3.p1.exon13;Parent=BSUD.11240.3.p1
contig_4483	transdecoder	CDS	311481	311616	.	+	1	ID=cds.BSUD.11240.3.p1;Parent=BSUD.11240.3.p1
contig_4483	transdecoder	exon	313942	314052	.	+	.	ID=BSUD.11240.3.p1.exon14;Parent=BSUD.11240.3.p1
contig_4483	transdecoder	CDS	313942	314052	.	+	0	ID=cds.BSUD.11240.3.p1;Parent=BSUD.11240.3.p1
contig_4483	transdecoder	exon	314139	314357	.	+	.	ID=BSUD.11240.3.p1.exon15;Parent=BSUD.11240.3.p1
contig_4483	transdecoder	CDS	314139	314357	.	+	0	ID=cds.BSUD.11240.3.p1;Parent=BSUD.11240.3.p1
contig_4483	transdecoder	exon	316343	316509	.	+	.	ID=BSUD.11240.3.p1.exon16;Parent=BSUD.11240.3.p1
contig_4483	transdecoder	CDS	316343	316509	.	+	0	ID=cds.BSUD.11240.3.p1;Parent=BSUD.11240.3.p1
contig_4483	transdecoder	exon	318946	319067	.	+	.	ID=BSUD.11240.3.p1.exon17;Parent=BSUD.11240.3.p1
contig_4483	transdecoder	CDS	318946	319067	.	+	1	ID=cds.BSUD.11240.3.p1;Parent=BSUD.11240.3.p1
contig_4483	transdecoder	exon	319210	319395	.	+	.	ID=BSUD.11240.3.p1.exon18;Parent=BSUD.11240.3.p1
contig_4483	transdecoder	CDS	319210	319395	.	+	2	ID=cds.BSUD.11240.3.p1;Parent=BSUD.11240.3.p1
contig_4483	transdecoder	exon	319571	319671	.	+	.	ID=BSUD.11240.3.p1.exon19;Parent=BSUD.11240.3.p1
contig_4483	transdecoder	CDS	319571	319671	.	+	2	ID=cds.BSUD.11240.3.p1;Parent=BSUD.11240.3.p1
contig_4483	transdecoder	exon	325059	326139	.	+	.	ID=BSUD.11240.3.p1.exon20;Parent=BSUD.11240.3.p1
contig_4483	transdecoder	CDS	325059	325916	.	+	0	ID=cds.BSUD.11240.3.p1;Parent=BSUD.11240.3.p1
contig_4483	transdecoder	three_prime_UTR	325917	326139	.	+	.	ID=BSUD.11240.3.p1.utr3p1;Parent=BSUD.11240.3.p1
contig_4483	transdecoder	mRNA	293453	326137	.	+	.	ID=BSUD.11240.4.p1;Parent=BSUD.11240;Interpro=IPR002110 (Ankyrin repeat)---IPR003961 (Fibronectin type III)---IPR013783 (Immunoglobulin-like fold)---IPR036116 (Fibronectin type III superfamily)---IPR036770 (Ankyrin repeat-containing domain superfamily)---IPR039269 (Ankyrin repeat and fibronectin type-III domain-containing protein 1)
contig_4483	transdecoder	five_prime_UTR	293453	293660	.	+	.	ID=BSUD.11240.4.p1.utr5p1;Parent=BSUD.11240.4.p1
contig_4483	transdecoder	exon	293453	293686	.	+	.	ID=BSUD.11240.4.p1.exon1;Parent=BSUD.11240.4.p1
contig_4483	transdecoder	CDS	293661	293686	.	+	0	ID=cds.BSUD.11240.4.p1;Parent=BSUD.11240.4.p1
contig_4483	transdecoder	exon	302428	302541	.	+	.	ID=BSUD.11240.4.p1.exon2;Parent=BSUD.11240.4.p1
contig_4483	transdecoder	CDS	302428	302541	.	+	1	ID=cds.BSUD.11240.4.p1;Parent=BSUD.11240.4.p1
contig_4483	transdecoder	exon	302622	302779	.	+	.	ID=BSUD.11240.4.p1.exon3;Parent=BSUD.11240.4.p1
contig_4483	transdecoder	CDS	302622	302779	.	+	1	ID=cds.BSUD.11240.4.p1;Parent=BSUD.11240.4.p1
contig_4483	transdecoder	exon	304948	305040	.	+	.	ID=BSUD.11240.4.p1.exon4;Parent=BSUD.11240.4.p1
contig_4483	transdecoder	CDS	304948	305040	.	+	2	ID=cds.BSUD.11240.4.p1;Parent=BSUD.11240.4.p1
contig_4483	transdecoder	exon	308169	308247	.	+	.	ID=BSUD.11240.4.p1.exon5;Parent=BSUD.11240.4.p1
contig_4483	transdecoder	CDS	308169	308247	.	+	2	ID=cds.BSUD.11240.4.p1;Parent=BSUD.11240.4.p1
contig_4483	transdecoder	exon	308863	308966	.	+	.	ID=BSUD.11240.4.p1.exon6;Parent=BSUD.11240.4.p1
contig_4483	transdecoder	CDS	308863	308966	.	+	1	ID=cds.BSUD.11240.4.p1;Parent=BSUD.11240.4.p1
contig_4483	transdecoder	exon	309204	309337	.	+	.	ID=BSUD.11240.4.p1.exon7;Parent=BSUD.11240.4.p1
contig_4483	transdecoder	CDS	309204	309337	.	+	2	ID=cds.BSUD.11240.4.p1;Parent=BSUD.11240.4.p1
contig_4483	transdecoder	exon	309713	309791	.	+	.	ID=BSUD.11240.4.p1.exon8;Parent=BSUD.11240.4.p1
contig_4483	transdecoder	CDS	309713	309791	.	+	0	ID=cds.BSUD.11240.4.p1;Parent=BSUD.11240.4.p1
contig_4483	transdecoder	exon	309895	310008	.	+	.	ID=BSUD.11240.4.p1.exon9;Parent=BSUD.11240.4.p1
contig_4483	transdecoder	CDS	309895	310008	.	+	2	ID=cds.BSUD.11240.4.p1;Parent=BSUD.11240.4.p1
contig_4483	transdecoder	exon	310173	310361	.	+	.	ID=BSUD.11240.4.p1.exon10;Parent=BSUD.11240.4.p1
contig_4483	transdecoder	CDS	310173	310361	.	+	2	ID=cds.BSUD.11240.4.p1;Parent=BSUD.11240.4.p1
contig_4483	transdecoder	exon	310907	311020	.	+	.	ID=BSUD.11240.4.p1.exon11;Parent=BSUD.11240.4.p1
contig_4483	transdecoder	CDS	310907	311020	.	+	2	ID=cds.BSUD.11240.4.p1;Parent=BSUD.11240.4.p1
contig_4483	transdecoder	exon	311280	311379	.	+	.	ID=BSUD.11240.4.p1.exon12;Parent=BSUD.11240.4.p1
contig_4483	transdecoder	CDS	311280	311379	.	+	2	ID=cds.BSUD.11240.4.p1;Parent=BSUD.11240.4.p1
contig_4483	transdecoder	exon	311481	311616	.	+	.	ID=BSUD.11240.4.p1.exon13;Parent=BSUD.11240.4.p1
contig_4483	transdecoder	CDS	311481	311616	.	+	1	ID=cds.BSUD.11240.4.p1;Parent=BSUD.11240.4.p1
contig_4483	transdecoder	exon	313942	314052	.	+	.	ID=BSUD.11240.4.p1.exon14;Parent=BSUD.11240.4.p1
contig_4483	transdecoder	CDS	313942	314052	.	+	0	ID=cds.BSUD.11240.4.p1;Parent=BSUD.11240.4.p1
contig_4483	transdecoder	exon	314139	314357	.	+	.	ID=BSUD.11240.4.p1.exon15;Parent=BSUD.11240.4.p1
contig_4483	transdecoder	CDS	314139	314357	.	+	0	ID=cds.BSUD.11240.4.p1;Parent=BSUD.11240.4.p1
contig_4483	transdecoder	exon	316343	316509	.	+	.	ID=BSUD.11240.4.p1.exon16;Parent=BSUD.11240.4.p1
contig_4483	transdecoder	CDS	316343	316509	.	+	0	ID=cds.BSUD.11240.4.p1;Parent=BSUD.11240.4.p1
contig_4483	transdecoder	exon	318946	319067	.	+	.	ID=BSUD.11240.4.p1.exon17;Parent=BSUD.11240.4.p1
contig_4483	transdecoder	CDS	318946	319067	.	+	1	ID=cds.BSUD.11240.4.p1;Parent=BSUD.11240.4.p1
contig_4483	transdecoder	exon	319210	319395	.	+	.	ID=BSUD.11240.4.p1.exon18;Parent=BSUD.11240.4.p1
contig_4483	transdecoder	CDS	319210	319395	.	+	2	ID=cds.BSUD.11240.4.p1;Parent=BSUD.11240.4.p1
contig_4483	transdecoder	exon	319571	319671	.	+	.	ID=BSUD.11240.4.p1.exon19;Parent=BSUD.11240.4.p1
contig_4483	transdecoder	CDS	319571	319671	.	+	2	ID=cds.BSUD.11240.4.p1;Parent=BSUD.11240.4.p1
contig_4483	transdecoder	exon	325059	326137	.	+	.	ID=BSUD.11240.4.p1.exon20;Parent=BSUD.11240.4.p1
contig_4483	transdecoder	CDS	325059	325916	.	+	0	ID=cds.BSUD.11240.4.p1;Parent=BSUD.11240.4.p1
contig_4483	transdecoder	three_prime_UTR	325917	326137	.	+	.	ID=BSUD.11240.4.p1.utr3p1;Parent=BSUD.11240.4.p1
contig_4483	tRNAscan-SE	pseudogene_tRNA	313087	313155	32.3	+	.	ID=contig_4483.trna1;Name=contig_4483.tRNA1-ArgTCT;isotype=Arg;anticodon=TCT;gene_biotype=pseudogene
contig_4483	tRNAscan-SE	exon	313087	313155	.	+	.	ID=contig_4483.trna1.exon1;Parent=contig_4483.trna1
contig_4483	transdecoder	gene	343350	373004	.	-	.	ID=BSUD.11249;Interpro=IPR006153 (Cation/H+ exchanger)---IPR038770 (Sodium/solute symporter superfamily)
contig_4483	transdecoder	mRNA	343350	373004	.	-	.	ID=BSUD.11249.1.p1;Parent=BSUD.11249;Interpro=IPR006153 (Cation/H+ exchanger)---IPR038770 (Sodium/solute symporter superfamily)
contig_4483	transdecoder	five_prime_UTR	372618	373004	.	-	.	ID=BSUD.11249.1.p1.utr5p1;Parent=BSUD.11249.1.p1
contig_4483	transdecoder	five_prime_UTR	371018	371201	.	-	.	ID=BSUD.11249.1.p1.utr5p2;Parent=BSUD.11249.1.p1
contig_4483	transdecoder	exon	372618	373004	.	-	.	ID=BSUD.11249.1.p1.exon1;Parent=BSUD.11249.1.p1
contig_4483	transdecoder	exon	370594	371201	.	-	.	ID=BSUD.11249.1.p1.exon2;Parent=BSUD.11249.1.p1
contig_4483	transdecoder	CDS	370594	371017	.	-	0	ID=cds.BSUD.11249.1.p1;Parent=BSUD.11249.1.p1
contig_4483	transdecoder	exon	366331	366418	.	-	.	ID=BSUD.11249.1.p1.exon3;Parent=BSUD.11249.1.p1
contig_4483	transdecoder	CDS	366331	366418	.	-	2	ID=cds.BSUD.11249.1.p1;Parent=BSUD.11249.1.p1
contig_4483	transdecoder	exon	359066	359248	.	-	.	ID=BSUD.11249.1.p1.exon4;Parent=BSUD.11249.1.p1
contig_4483	transdecoder	CDS	359066	359248	.	-	1	ID=cds.BSUD.11249.1.p1;Parent=BSUD.11249.1.p1
contig_4483	transdecoder	exon	358807	358982	.	-	.	ID=BSUD.11249.1.p1.exon5;Parent=BSUD.11249.1.p1
contig_4483	transdecoder	CDS	358807	358982	.	-	1	ID=cds.BSUD.11249.1.p1;Parent=BSUD.11249.1.p1
contig_4483	transdecoder	exon	356899	357005	.	-	.	ID=BSUD.11249.1.p1.exon6;Parent=BSUD.11249.1.p1
contig_4483	transdecoder	CDS	356899	357005	.	-	2	ID=cds.BSUD.11249.1.p1;Parent=BSUD.11249.1.p1
contig_4483	transdecoder	exon	353399	353563	.	-	.	ID=BSUD.11249.1.p1.exon7;Parent=BSUD.11249.1.p1
contig_4483	transdecoder	CDS	353399	353563	.	-	0	ID=cds.BSUD.11249.1.p1;Parent=BSUD.11249.1.p1
contig_4483	transdecoder	exon	349745	349853	.	-	.	ID=BSUD.11249.1.p1.exon8;Parent=BSUD.11249.1.p1
contig_4483	transdecoder	CDS	349745	349853	.	-	0	ID=cds.BSUD.11249.1.p1;Parent=BSUD.11249.1.p1
contig_4483	transdecoder	exon	347630	347766	.	-	.	ID=BSUD.11249.1.p1.exon9;Parent=BSUD.11249.1.p1
contig_4483	transdecoder	CDS	347630	347766	.	-	2	ID=cds.BSUD.11249.1.p1;Parent=BSUD.11249.1.p1
contig_4483	transdecoder	exon	346935	347009	.	-	.	ID=BSUD.11249.1.p1.exon10;Parent=BSUD.11249.1.p1
contig_4483	transdecoder	CDS	346935	347009	.	-	0	ID=cds.BSUD.11249.1.p1;Parent=BSUD.11249.1.p1
contig_4483	transdecoder	exon	343350	344116	.	-	.	ID=BSUD.11249.1.p1.exon11;Parent=BSUD.11249.1.p1
contig_4483	transdecoder	CDS	343955	344116	.	-	0	ID=cds.BSUD.11249.1.p1;Parent=BSUD.11249.1.p1
contig_4483	transdecoder	three_prime_UTR	343350	343954	.	-	.	ID=BSUD.11249.1.p1.utr3p1;Parent=BSUD.11249.1.p1
contig_4483	StringTie	gene	357487	357796	1000	-	.	ID=BSUD.11250
contig_4483	StringTie	transcript	357487	357796	1000	-	.	ID=BSUD.11250.1;Parent=BSUD.11250
contig_4483	StringTie	exon	357487	357796	1000	-	.	ID=BSUD.11250.1.exon1;Parent=BSUD.11250.1
contig_4483	tRNAscan-SE	pseudogene_tRNA	360998	361065	29.2	+	.	ID=contig_4483.trna2;Name=contig_4483.tRNA2-ArgTCT;isotype=Arg;anticodon=TCT;gene_biotype=pseudogene
contig_4483	tRNAscan-SE	exon	360998	361065	.	+	.	ID=contig_4483.trna2.exon1;Parent=contig_4483.trna2
contig_4483	transdecoder	gene	375439	416998	.	+	.	ID=BSUD.11251;Interpro=IPR000477 (Reverse transcriptase domain)---IPR002067 (Mitochondrial carrier protein)---IPR018108 (Mitochondrial substrate/solute carrier)---IPR023395 (Mitochondrial carrier domain superfamily)---IPR030847 (Mitochondrial glycine transporter Hem25/SLC25A38)---IPR043502 (DNA/RNA polymerase superfamily)
contig_4483	transdecoder	mRNA	375439	416587	.	+	.	ID=BSUD.11251.1.p1;Parent=BSUD.11251;Interpro=IPR000477 (Reverse transcriptase domain)---IPR002067 (Mitochondrial carrier protein)---IPR018108 (Mitochondrial substrate/solute carrier)---IPR023395 (Mitochondrial carrier domain superfamily)---IPR030847 (Mitochondrial glycine transporter Hem25/SLC25A38)---IPR043502 (DNA/RNA polymerase superfamily)
contig_4483	transdecoder	five_prime_UTR	375439	375527	.	+	.	ID=BSUD.11251.1.p1.utr5p1;Parent=BSUD.11251.1.p1
contig_4483	transdecoder	five_prime_UTR	376587	376658	.	+	.	ID=BSUD.11251.1.p1.utr5p2;Parent=BSUD.11251.1.p1
contig_4483	transdecoder	five_prime_UTR	382869	382932	.	+	.	ID=BSUD.11251.1.p1.utr5p3;Parent=BSUD.11251.1.p1
contig_4483	transdecoder	exon	375439	375527	.	+	.	ID=BSUD.11251.1.p1.exon1;Parent=BSUD.11251.1.p1
contig_4483	transdecoder	exon	376587	376658	.	+	.	ID=BSUD.11251.1.p1.exon2;Parent=BSUD.11251.1.p1
contig_4483	transdecoder	exon	382869	383010	.	+	.	ID=BSUD.11251.1.p1.exon3;Parent=BSUD.11251.1.p1
contig_4483	transdecoder	CDS	382933	383010	.	+	0	ID=cds.BSUD.11251.1.p1;Parent=BSUD.11251.1.p1
contig_4483	transdecoder	exon	386343	386455	.	+	.	ID=BSUD.11251.1.p1.exon4;Parent=BSUD.11251.1.p1
contig_4483	transdecoder	CDS	386343	386455	.	+	0	ID=cds.BSUD.11251.1.p1;Parent=BSUD.11251.1.p1
contig_4483	transdecoder	exon	387373	387454	.	+	.	ID=BSUD.11251.1.p1.exon5;Parent=BSUD.11251.1.p1
contig_4483	transdecoder	CDS	387373	387454	.	+	1	ID=cds.BSUD.11251.1.p1;Parent=BSUD.11251.1.p1
contig_4483	transdecoder	exon	393639	393709	.	+	.	ID=BSUD.11251.1.p1.exon6;Parent=BSUD.11251.1.p1
contig_4483	transdecoder	CDS	393639	393709	.	+	0	ID=cds.BSUD.11251.1.p1;Parent=BSUD.11251.1.p1
contig_4483	transdecoder	exon	399732	399837	.	+	.	ID=BSUD.11251.1.p1.exon7;Parent=BSUD.11251.1.p1
contig_4483	transdecoder	CDS	399732	399837	.	+	1	ID=cds.BSUD.11251.1.p1;Parent=BSUD.11251.1.p1
contig_4483	transdecoder	exon	401902	401971	.	+	.	ID=BSUD.11251.1.p1.exon8;Parent=BSUD.11251.1.p1
contig_4483	transdecoder	CDS	401902	401971	.	+	0	ID=cds.BSUD.11251.1.p1;Parent=BSUD.11251.1.p1
contig_4483	transdecoder	exon	411236	411337	.	+	.	ID=BSUD.11251.1.p1.exon9;Parent=BSUD.11251.1.p1
contig_4483	transdecoder	CDS	411236	411337	.	+	2	ID=cds.BSUD.11251.1.p1;Parent=BSUD.11251.1.p1
contig_4483	transdecoder	exon	411427	411581	.	+	.	ID=BSUD.11251.1.p1.exon10;Parent=BSUD.11251.1.p1
contig_4483	transdecoder	CDS	411427	411581	.	+	2	ID=cds.BSUD.11251.1.p1;Parent=BSUD.11251.1.p1
contig_4483	transdecoder	exon	416280	416372	.	+	.	ID=BSUD.11251.1.p1.exon11;Parent=BSUD.11251.1.p1
contig_4483	transdecoder	CDS	416280	416372	.	+	0	ID=cds.BSUD.11251.1.p1;Parent=BSUD.11251.1.p1
contig_4483	transdecoder	exon	416467	416587	.	+	.	ID=BSUD.11251.1.p1.exon12;Parent=BSUD.11251.1.p1
contig_4483	transdecoder	CDS	416467	416496	.	+	0	ID=cds.BSUD.11251.1.p1;Parent=BSUD.11251.1.p1
contig_4483	transdecoder	three_prime_UTR	416497	416587	.	+	.	ID=BSUD.11251.1.p1.utr3p1;Parent=BSUD.11251.1.p1
contig_4483	transdecoder	mRNA	375439	416587	.	+	.	ID=BSUD.11251.2.p1;Parent=BSUD.11251;Interpro=IPR000477 (Reverse transcriptase domain)---IPR002067 (Mitochondrial carrier protein)---IPR018108 (Mitochondrial substrate/solute carrier)---IPR023395 (Mitochondrial carrier domain superfamily)---IPR030847 (Mitochondrial glycine transporter Hem25/SLC25A38)---IPR043502 (DNA/RNA polymerase superfamily)
contig_4483	transdecoder	five_prime_UTR	375439	375676	.	+	.	ID=BSUD.11251.2.p1.utr5p1;Parent=BSUD.11251.2.p1
contig_4483	transdecoder	five_prime_UTR	376128	376658	.	+	.	ID=BSUD.11251.2.p1.utr5p2;Parent=BSUD.11251.2.p1
contig_4483	transdecoder	five_prime_UTR	382869	382932	.	+	.	ID=BSUD.11251.2.p1.utr5p3;Parent=BSUD.11251.2.p1
contig_4483	transdecoder	exon	375439	375676	.	+	.	ID=BSUD.11251.2.p1.exon1;Parent=BSUD.11251.2.p1
contig_4483	transdecoder	exon	376128	376658	.	+	.	ID=BSUD.11251.2.p1.exon2;Parent=BSUD.11251.2.p1
contig_4483	transdecoder	exon	382869	383010	.	+	.	ID=BSUD.11251.2.p1.exon3;Parent=BSUD.11251.2.p1
contig_4483	transdecoder	CDS	382933	383010	.	+	0	ID=cds.BSUD.11251.2.p1;Parent=BSUD.11251.2.p1
contig_4483	transdecoder	exon	386343	386455	.	+	.	ID=BSUD.11251.2.p1.exon4;Parent=BSUD.11251.2.p1
contig_4483	transdecoder	CDS	386343	386455	.	+	0	ID=cds.BSUD.11251.2.p1;Parent=BSUD.11251.2.p1
contig_4483	transdecoder	exon	387373	387454	.	+	.	ID=BSUD.11251.2.p1.exon5;Parent=BSUD.11251.2.p1
contig_4483	transdecoder	CDS	387373	387454	.	+	1	ID=cds.BSUD.11251.2.p1;Parent=BSUD.11251.2.p1
contig_4483	transdecoder	exon	393639	393709	.	+	.	ID=BSUD.11251.2.p1.exon6;Parent=BSUD.11251.2.p1
contig_4483	transdecoder	CDS	393639	393709	.	+	0	ID=cds.BSUD.11251.2.p1;Parent=BSUD.11251.2.p1
contig_4483	transdecoder	exon	399732	399837	.	+	.	ID=BSUD.11251.2.p1.exon7;Parent=BSUD.11251.2.p1
contig_4483	transdecoder	CDS	399732	399837	.	+	1	ID=cds.BSUD.11251.2.p1;Parent=BSUD.11251.2.p1
contig_4483	transdecoder	exon	401902	401971	.	+	.	ID=BSUD.11251.2.p1.exon8;Parent=BSUD.11251.2.p1
contig_4483	transdecoder	CDS	401902	401971	.	+	0	ID=cds.BSUD.11251.2.p1;Parent=BSUD.11251.2.p1
contig_4483	transdecoder	exon	411236	411337	.	+	.	ID=BSUD.11251.2.p1.exon9;Parent=BSUD.11251.2.p1
contig_4483	transdecoder	CDS	411236	411337	.	+	2	ID=cds.BSUD.11251.2.p1;Parent=BSUD.11251.2.p1
contig_4483	transdecoder	exon	411427	411581	.	+	.	ID=BSUD.11251.2.p1.exon10;Parent=BSUD.11251.2.p1
contig_4483	transdecoder	CDS	411427	411581	.	+	2	ID=cds.BSUD.11251.2.p1;Parent=BSUD.11251.2.p1
contig_4483	transdecoder	exon	416280	416372	.	+	.	ID=BSUD.11251.2.p1.exon11;Parent=BSUD.11251.2.p1
contig_4483	transdecoder	CDS	416280	416372	.	+	0	ID=cds.BSUD.11251.2.p1;Parent=BSUD.11251.2.p1
contig_4483	transdecoder	exon	416467	416587	.	+	.	ID=BSUD.11251.2.p1.exon12;Parent=BSUD.11251.2.p1
contig_4483	transdecoder	CDS	416467	416496	.	+	0	ID=cds.BSUD.11251.2.p1;Parent=BSUD.11251.2.p1
contig_4483	transdecoder	three_prime_UTR	416497	416587	.	+	.	ID=BSUD.11251.2.p1.utr3p1;Parent=BSUD.11251.2.p1
contig_4483	transdecoder	mRNA	379274	416587	.	+	.	ID=BSUD.11251.3.p1;Parent=BSUD.11251;Interpro=IPR000477 (Reverse transcriptase domain)---IPR002067 (Mitochondrial carrier protein)---IPR018108 (Mitochondrial substrate/solute carrier)---IPR023395 (Mitochondrial carrier domain superfamily)---IPR030847 (Mitochondrial glycine transporter Hem25/SLC25A38)---IPR043502 (DNA/RNA polymerase superfamily)
contig_4483	transdecoder	five_prime_UTR	379274	379325	.	+	.	ID=BSUD.11251.3.p1.utr5p1;Parent=BSUD.11251.3.p1
contig_4483	transdecoder	five_prime_UTR	382869	382932	.	+	.	ID=BSUD.11251.3.p1.utr5p2;Parent=BSUD.11251.3.p1
contig_4483	transdecoder	exon	379274	379325	.	+	.	ID=BSUD.11251.3.p1.exon1;Parent=BSUD.11251.3.p1
contig_4483	transdecoder	exon	382869	383010	.	+	.	ID=BSUD.11251.3.p1.exon2;Parent=BSUD.11251.3.p1
contig_4483	transdecoder	CDS	382933	383010	.	+	0	ID=cds.BSUD.11251.3.p1;Parent=BSUD.11251.3.p1
contig_4483	transdecoder	exon	386343	386455	.	+	.	ID=BSUD.11251.3.p1.exon3;Parent=BSUD.11251.3.p1
contig_4483	transdecoder	CDS	386343	386455	.	+	0	ID=cds.BSUD.11251.3.p1;Parent=BSUD.11251.3.p1
contig_4483	transdecoder	exon	387373	387454	.	+	.	ID=BSUD.11251.3.p1.exon4;Parent=BSUD.11251.3.p1
contig_4483	transdecoder	CDS	387373	387454	.	+	1	ID=cds.BSUD.11251.3.p1;Parent=BSUD.11251.3.p1
contig_4483	transdecoder	exon	393639	393709	.	+	.	ID=BSUD.11251.3.p1.exon5;Parent=BSUD.11251.3.p1
contig_4483	transdecoder	CDS	393639	393709	.	+	0	ID=cds.BSUD.11251.3.p1;Parent=BSUD.11251.3.p1
contig_4483	transdecoder	exon	399732	399837	.	+	.	ID=BSUD.11251.3.p1.exon6;Parent=BSUD.11251.3.p1
contig_4483	transdecoder	CDS	399732	399837	.	+	1	ID=cds.BSUD.11251.3.p1;Parent=BSUD.11251.3.p1
contig_4483	transdecoder	exon	401902	401971	.	+	.	ID=BSUD.11251.3.p1.exon7;Parent=BSUD.11251.3.p1
contig_4483	transdecoder	CDS	401902	401971	.	+	0	ID=cds.BSUD.11251.3.p1;Parent=BSUD.11251.3.p1
contig_4483	transdecoder	exon	411236	411337	.	+	.	ID=BSUD.11251.3.p1.exon8;Parent=BSUD.11251.3.p1
contig_4483	transdecoder	CDS	411236	411337	.	+	2	ID=cds.BSUD.11251.3.p1;Parent=BSUD.11251.3.p1
contig_4483	transdecoder	exon	411427	411581	.	+	.	ID=BSUD.11251.3.p1.exon9;Parent=BSUD.11251.3.p1
contig_4483	transdecoder	CDS	411427	411581	.	+	2	ID=cds.BSUD.11251.3.p1;Parent=BSUD.11251.3.p1
contig_4483	transdecoder	exon	416280	416372	.	+	.	ID=BSUD.11251.3.p1.exon10;Parent=BSUD.11251.3.p1
contig_4483	transdecoder	CDS	416280	416372	.	+	0	ID=cds.BSUD.11251.3.p1;Parent=BSUD.11251.3.p1
contig_4483	transdecoder	exon	416467	416587	.	+	.	ID=BSUD.11251.3.p1.exon11;Parent=BSUD.11251.3.p1
contig_4483	transdecoder	CDS	416467	416496	.	+	0	ID=cds.BSUD.11251.3.p1;Parent=BSUD.11251.3.p1
contig_4483	transdecoder	three_prime_UTR	416497	416587	.	+	.	ID=BSUD.11251.3.p1.utr3p1;Parent=BSUD.11251.3.p1
contig_4483	transdecoder	mRNA	379284	416587	.	+	.	ID=BSUD.11251.4.p1;Parent=BSUD.11251;Interpro=IPR000477 (Reverse transcriptase domain)---IPR002067 (Mitochondrial carrier protein)---IPR018108 (Mitochondrial substrate/solute carrier)---IPR023395 (Mitochondrial carrier domain superfamily)---IPR030847 (Mitochondrial glycine transporter Hem25/SLC25A38)---IPR043502 (DNA/RNA polymerase superfamily)
contig_4483	transdecoder	five_prime_UTR	379284	379325	.	+	.	ID=BSUD.11251.4.p1.utr5p1;Parent=BSUD.11251.4.p1
contig_4483	transdecoder	five_prime_UTR	382874	382932	.	+	.	ID=BSUD.11251.4.p1.utr5p2;Parent=BSUD.11251.4.p1
contig_4483	transdecoder	exon	379284	379325	.	+	.	ID=BSUD.11251.4.p1.exon1;Parent=BSUD.11251.4.p1
contig_4483	transdecoder	exon	382874	383010	.	+	.	ID=BSUD.11251.4.p1.exon2;Parent=BSUD.11251.4.p1
contig_4483	transdecoder	CDS	382933	383010	.	+	0	ID=cds.BSUD.11251.4.p1;Parent=BSUD.11251.4.p1
contig_4483	transdecoder	exon	386343	386455	.	+	.	ID=BSUD.11251.4.p1.exon3;Parent=BSUD.11251.4.p1
contig_4483	transdecoder	CDS	386343	386455	.	+	0	ID=cds.BSUD.11251.4.p1;Parent=BSUD.11251.4.p1
contig_4483	transdecoder	exon	387373	387454	.	+	.	ID=BSUD.11251.4.p1.exon4;Parent=BSUD.11251.4.p1
contig_4483	transdecoder	CDS	387373	387454	.	+	1	ID=cds.BSUD.11251.4.p1;Parent=BSUD.11251.4.p1
contig_4483	transdecoder	exon	393639	393709	.	+	.	ID=BSUD.11251.4.p1.exon5;Parent=BSUD.11251.4.p1
contig_4483	transdecoder	CDS	393639	393709	.	+	0	ID=cds.BSUD.11251.4.p1;Parent=BSUD.11251.4.p1
contig_4483	transdecoder	exon	399732	399837	.	+	.	ID=BSUD.11251.4.p1.exon6;Parent=BSUD.11251.4.p1
contig_4483	transdecoder	CDS	399732	399837	.	+	1	ID=cds.BSUD.11251.4.p1;Parent=BSUD.11251.4.p1
contig_4483	transdecoder	exon	401902	401971	.	+	.	ID=BSUD.11251.4.p1.exon7;Parent=BSUD.11251.4.p1
contig_4483	transdecoder	CDS	401902	401971	.	+	0	ID=cds.BSUD.11251.4.p1;Parent=BSUD.11251.4.p1
contig_4483	transdecoder	exon	411236	411337	.	+	.	ID=BSUD.11251.4.p1.exon8;Parent=BSUD.11251.4.p1
contig_4483	transdecoder	CDS	411236	411337	.	+	2	ID=cds.BSUD.11251.4.p1;Parent=BSUD.11251.4.p1
contig_4483	transdecoder	exon	411427	411581	.	+	.	ID=BSUD.11251.4.p1.exon9;Parent=BSUD.11251.4.p1
contig_4483	transdecoder	CDS	411427	411581	.	+	2	ID=cds.BSUD.11251.4.p1;Parent=BSUD.11251.4.p1
contig_4483	transdecoder	exon	416280	416372	.	+	.	ID=BSUD.11251.4.p1.exon10;Parent=BSUD.11251.4.p1
contig_4483	transdecoder	CDS	416280	416372	.	+	0	ID=cds.BSUD.11251.4.p1;Parent=BSUD.11251.4.p1
contig_4483	transdecoder	exon	416467	416587	.	+	.	ID=BSUD.11251.4.p1.exon11;Parent=BSUD.11251.4.p1
contig_4483	transdecoder	CDS	416467	416496	.	+	0	ID=cds.BSUD.11251.4.p1;Parent=BSUD.11251.4.p1
contig_4483	transdecoder	three_prime_UTR	416497	416587	.	+	.	ID=BSUD.11251.4.p1.utr3p1;Parent=BSUD.11251.4.p1
contig_4483	transdecoder	mRNA	379284	416587	.	+	.	ID=BSUD.11251.5.p1;Parent=BSUD.11251;Interpro=IPR000477 (Reverse transcriptase domain)---IPR002067 (Mitochondrial carrier protein)---IPR018108 (Mitochondrial substrate/solute carrier)---IPR023395 (Mitochondrial carrier domain superfamily)---IPR030847 (Mitochondrial glycine transporter Hem25/SLC25A38)---IPR043502 (DNA/RNA polymerase superfamily)
contig_4483	transdecoder	five_prime_UTR	379284	379325	.	+	.	ID=BSUD.11251.5.p1.utr5p1;Parent=BSUD.11251.5.p1
contig_4483	transdecoder	five_prime_UTR	382869	383010	.	+	.	ID=BSUD.11251.5.p1.utr5p2;Parent=BSUD.11251.5.p1
contig_4483	transdecoder	five_prime_UTR	386343	386455	.	+	.	ID=BSUD.11251.5.p1.utr5p3;Parent=BSUD.11251.5.p1
contig_4483	transdecoder	five_prime_UTR	387373	387454	.	+	.	ID=BSUD.11251.5.p1.utr5p4;Parent=BSUD.11251.5.p1
contig_4483	transdecoder	five_prime_UTR	393639	399837	.	+	.	ID=BSUD.11251.5.p1.utr5p5;Parent=BSUD.11251.5.p1
contig_4483	transdecoder	five_prime_UTR	401902	401971	.	+	.	ID=BSUD.11251.5.p1.utr5p6;Parent=BSUD.11251.5.p1
contig_4483	transdecoder	five_prime_UTR	411236	411337	.	+	.	ID=BSUD.11251.5.p1.utr5p7;Parent=BSUD.11251.5.p1
contig_4483	transdecoder	five_prime_UTR	411427	413178	.	+	.	ID=BSUD.11251.5.p1.utr5p8;Parent=BSUD.11251.5.p1
contig_4483	transdecoder	exon	379284	379325	.	+	.	ID=BSUD.11251.5.p1.exon1;Parent=BSUD.11251.5.p1
contig_4483	transdecoder	exon	382869	383010	.	+	.	ID=BSUD.11251.5.p1.exon2;Parent=BSUD.11251.5.p1
contig_4483	transdecoder	exon	386343	386455	.	+	.	ID=BSUD.11251.5.p1.exon3;Parent=BSUD.11251.5.p1
contig_4483	transdecoder	exon	387373	387454	.	+	.	ID=BSUD.11251.5.p1.exon4;Parent=BSUD.11251.5.p1
contig_4483	transdecoder	exon	393639	399837	.	+	.	ID=BSUD.11251.5.p1.exon5;Parent=BSUD.11251.5.p1
contig_4483	transdecoder	exon	401902	401971	.	+	.	ID=BSUD.11251.5.p1.exon6;Parent=BSUD.11251.5.p1
contig_4483	transdecoder	exon	411236	411337	.	+	.	ID=BSUD.11251.5.p1.exon7;Parent=BSUD.11251.5.p1
contig_4483	transdecoder	exon	411427	416372	.	+	.	ID=BSUD.11251.5.p1.exon8;Parent=BSUD.11251.5.p1
contig_4483	transdecoder	CDS	413179	413811	.	+	0	ID=cds.BSUD.11251.5.p1;Parent=BSUD.11251.5.p1
contig_4483	transdecoder	exon	416467	416587	.	+	.	ID=BSUD.11251.5.p1.exon9;Parent=BSUD.11251.5.p1
contig_4483	transdecoder	three_prime_UTR	413812	416372	.	+	.	ID=BSUD.11251.5.p1.utr3p1;Parent=BSUD.11251.5.p1
contig_4483	transdecoder	three_prime_UTR	416467	416587	.	+	.	ID=BSUD.11251.5.p1.utr3p2;Parent=BSUD.11251.5.p1
contig_4483	transdecoder	mRNA	379310	416998	.	+	.	ID=BSUD.11251.6.p1;Parent=BSUD.11251;Interpro=IPR000477 (Reverse transcriptase domain)---IPR002067 (Mitochondrial carrier protein)---IPR018108 (Mitochondrial substrate/solute carrier)---IPR023395 (Mitochondrial carrier domain superfamily)---IPR030847 (Mitochondrial glycine transporter Hem25/SLC25A38)---IPR043502 (DNA/RNA polymerase superfamily)
contig_4483	transdecoder	five_prime_UTR	379310	379421	.	+	.	ID=BSUD.11251.6.p1.utr5p1;Parent=BSUD.11251.6.p1
contig_4483	transdecoder	five_prime_UTR	382874	382932	.	+	.	ID=BSUD.11251.6.p1.utr5p2;Parent=BSUD.11251.6.p1
contig_4483	transdecoder	exon	379310	379421	.	+	.	ID=BSUD.11251.6.p1.exon1;Parent=BSUD.11251.6.p1
contig_4483	transdecoder	exon	382874	383010	.	+	.	ID=BSUD.11251.6.p1.exon2;Parent=BSUD.11251.6.p1
contig_4483	transdecoder	CDS	382933	383010	.	+	0	ID=cds.BSUD.11251.6.p1;Parent=BSUD.11251.6.p1
contig_4483	transdecoder	exon	386343	386455	.	+	.	ID=BSUD.11251.6.p1.exon3;Parent=BSUD.11251.6.p1
contig_4483	transdecoder	CDS	386343	386455	.	+	0	ID=cds.BSUD.11251.6.p1;Parent=BSUD.11251.6.p1
contig_4483	transdecoder	exon	387373	387454	.	+	.	ID=BSUD.11251.6.p1.exon4;Parent=BSUD.11251.6.p1
contig_4483	transdecoder	CDS	387373	387454	.	+	1	ID=cds.BSUD.11251.6.p1;Parent=BSUD.11251.6.p1
contig_4483	transdecoder	exon	393639	393709	.	+	.	ID=BSUD.11251.6.p1.exon5;Parent=BSUD.11251.6.p1
contig_4483	transdecoder	CDS	393639	393709	.	+	0	ID=cds.BSUD.11251.6.p1;Parent=BSUD.11251.6.p1
contig_4483	transdecoder	exon	399732	399837	.	+	.	ID=BSUD.11251.6.p1.exon6;Parent=BSUD.11251.6.p1
contig_4483	transdecoder	CDS	399732	399837	.	+	1	ID=cds.BSUD.11251.6.p1;Parent=BSUD.11251.6.p1
contig_4483	transdecoder	exon	401902	401971	.	+	.	ID=BSUD.11251.6.p1.exon7;Parent=BSUD.11251.6.p1
contig_4483	transdecoder	CDS	401902	401971	.	+	0	ID=cds.BSUD.11251.6.p1;Parent=BSUD.11251.6.p1
contig_4483	transdecoder	exon	411236	411337	.	+	.	ID=BSUD.11251.6.p1.exon8;Parent=BSUD.11251.6.p1
contig_4483	transdecoder	CDS	411236	411337	.	+	2	ID=cds.BSUD.11251.6.p1;Parent=BSUD.11251.6.p1
contig_4483	transdecoder	exon	411427	411581	.	+	.	ID=BSUD.11251.6.p1.exon9;Parent=BSUD.11251.6.p1
contig_4483	transdecoder	CDS	411427	411581	.	+	2	ID=cds.BSUD.11251.6.p1;Parent=BSUD.11251.6.p1
contig_4483	transdecoder	exon	416280	416372	.	+	.	ID=BSUD.11251.6.p1.exon10;Parent=BSUD.11251.6.p1
contig_4483	transdecoder	CDS	416280	416372	.	+	0	ID=cds.BSUD.11251.6.p1;Parent=BSUD.11251.6.p1
contig_4483	transdecoder	exon	416467	416998	.	+	.	ID=BSUD.11251.6.p1.exon11;Parent=BSUD.11251.6.p1
contig_4483	transdecoder	CDS	416467	416496	.	+	0	ID=cds.BSUD.11251.6.p1;Parent=BSUD.11251.6.p1
contig_4483	transdecoder	three_prime_UTR	416497	416998	.	+	.	ID=BSUD.11251.6.p1.utr3p1;Parent=BSUD.11251.6.p1
contig_4483	transdecoder	mRNA	379313	416587	.	+	.	ID=BSUD.11251.7.p1;Parent=BSUD.11251;Interpro=IPR000477 (Reverse transcriptase domain)---IPR002067 (Mitochondrial carrier protein)---IPR018108 (Mitochondrial substrate/solute carrier)---IPR023395 (Mitochondrial carrier domain superfamily)---IPR030847 (Mitochondrial glycine transporter Hem25/SLC25A38)---IPR043502 (DNA/RNA polymerase superfamily)
contig_4483	transdecoder	five_prime_UTR	379313	379421	.	+	.	ID=BSUD.11251.7.p1.utr5p1;Parent=BSUD.11251.7.p1
contig_4483	transdecoder	five_prime_UTR	380156	380466	.	+	.	ID=BSUD.11251.7.p1.utr5p2;Parent=BSUD.11251.7.p1
contig_4483	transdecoder	five_prime_UTR	382869	382932	.	+	.	ID=BSUD.11251.7.p1.utr5p3;Parent=BSUD.11251.7.p1
contig_4483	transdecoder	exon	379313	379421	.	+	.	ID=BSUD.11251.7.p1.exon1;Parent=BSUD.11251.7.p1
contig_4483	transdecoder	exon	380156	380466	.	+	.	ID=BSUD.11251.7.p1.exon2;Parent=BSUD.11251.7.p1
contig_4483	transdecoder	exon	382869	383010	.	+	.	ID=BSUD.11251.7.p1.exon3;Parent=BSUD.11251.7.p1
contig_4483	transdecoder	CDS	382933	383010	.	+	0	ID=cds.BSUD.11251.7.p1;Parent=BSUD.11251.7.p1
contig_4483	transdecoder	exon	386343	386455	.	+	.	ID=BSUD.11251.7.p1.exon4;Parent=BSUD.11251.7.p1
contig_4483	transdecoder	CDS	386343	386455	.	+	0	ID=cds.BSUD.11251.7.p1;Parent=BSUD.11251.7.p1
contig_4483	transdecoder	exon	387373	387454	.	+	.	ID=BSUD.11251.7.p1.exon5;Parent=BSUD.11251.7.p1
contig_4483	transdecoder	CDS	387373	387454	.	+	1	ID=cds.BSUD.11251.7.p1;Parent=BSUD.11251.7.p1
contig_4483	transdecoder	exon	393639	393709	.	+	.	ID=BSUD.11251.7.p1.exon6;Parent=BSUD.11251.7.p1
contig_4483	transdecoder	CDS	393639	393709	.	+	0	ID=cds.BSUD.11251.7.p1;Parent=BSUD.11251.7.p1
contig_4483	transdecoder	exon	399732	399837	.	+	.	ID=BSUD.11251.7.p1.exon7;Parent=BSUD.11251.7.p1
contig_4483	transdecoder	CDS	399732	399837	.	+	1	ID=cds.BSUD.11251.7.p1;Parent=BSUD.11251.7.p1
contig_4483	transdecoder	exon	401902	401971	.	+	.	ID=BSUD.11251.7.p1.exon8;Parent=BSUD.11251.7.p1
contig_4483	transdecoder	CDS	401902	401971	.	+	0	ID=cds.BSUD.11251.7.p1;Parent=BSUD.11251.7.p1
contig_4483	transdecoder	exon	411236	411337	.	+	.	ID=BSUD.11251.7.p1.exon9;Parent=BSUD.11251.7.p1
contig_4483	transdecoder	CDS	411236	411337	.	+	2	ID=cds.BSUD.11251.7.p1;Parent=BSUD.11251.7.p1
contig_4483	transdecoder	exon	411427	411581	.	+	.	ID=BSUD.11251.7.p1.exon10;Parent=BSUD.11251.7.p1
contig_4483	transdecoder	CDS	411427	411581	.	+	2	ID=cds.BSUD.11251.7.p1;Parent=BSUD.11251.7.p1
contig_4483	transdecoder	exon	416280	416372	.	+	.	ID=BSUD.11251.7.p1.exon11;Parent=BSUD.11251.7.p1
contig_4483	transdecoder	CDS	416280	416372	.	+	0	ID=cds.BSUD.11251.7.p1;Parent=BSUD.11251.7.p1
contig_4483	transdecoder	exon	416467	416587	.	+	.	ID=BSUD.11251.7.p1.exon12;Parent=BSUD.11251.7.p1
contig_4483	transdecoder	CDS	416467	416496	.	+	0	ID=cds.BSUD.11251.7.p1;Parent=BSUD.11251.7.p1
contig_4483	transdecoder	three_prime_UTR	416497	416587	.	+	.	ID=BSUD.11251.7.p1.utr3p1;Parent=BSUD.11251.7.p1
contig_4483	transdecoder	gene	437262	471352	.	+	.	ID=BSUD.11252;Interpro=IPR003000 (Sirtuin family)---IPR026590 (Sirtuin family, catalytic core domain)---IPR029035 (DHS-like NAD/FAD-binding domain superfamily)
contig_4483	transdecoder	mRNA	437262	471352	.	+	.	ID=BSUD.11252.1.p1;Parent=BSUD.11252;Interpro=IPR003000 (Sirtuin family)---IPR026590 (Sirtuin family, catalytic core domain)---IPR029035 (DHS-like NAD/FAD-binding domain superfamily)
contig_4483	transdecoder	five_prime_UTR	437262	437301	.	+	.	ID=BSUD.11252.1.p1.utr5p1;Parent=BSUD.11252.1.p1
contig_4483	transdecoder	exon	437262	437415	.	+	.	ID=BSUD.11252.1.p1.exon1;Parent=BSUD.11252.1.p1
contig_4483	transdecoder	CDS	437302	437415	.	+	0	ID=cds.BSUD.11252.1.p1;Parent=BSUD.11252.1.p1
contig_4483	transdecoder	exon	444488	444625	.	+	.	ID=BSUD.11252.1.p1.exon2;Parent=BSUD.11252.1.p1
contig_4483	transdecoder	CDS	444488	444625	.	+	0	ID=cds.BSUD.11252.1.p1;Parent=BSUD.11252.1.p1
contig_4483	transdecoder	exon	445116	445220	.	+	.	ID=BSUD.11252.1.p1.exon3;Parent=BSUD.11252.1.p1
contig_4483	transdecoder	CDS	445116	445220	.	+	0	ID=cds.BSUD.11252.1.p1;Parent=BSUD.11252.1.p1
contig_4483	transdecoder	exon	448358	448428	.	+	.	ID=BSUD.11252.1.p1.exon4;Parent=BSUD.11252.1.p1
contig_4483	transdecoder	CDS	448358	448428	.	+	0	ID=cds.BSUD.11252.1.p1;Parent=BSUD.11252.1.p1
contig_4483	transdecoder	exon	456569	456641	.	+	.	ID=BSUD.11252.1.p1.exon5;Parent=BSUD.11252.1.p1
contig_4483	transdecoder	CDS	456569	456641	.	+	1	ID=cds.BSUD.11252.1.p1;Parent=BSUD.11252.1.p1
contig_4483	transdecoder	exon	457233	457331	.	+	.	ID=BSUD.11252.1.p1.exon6;Parent=BSUD.11252.1.p1
contig_4483	transdecoder	CDS	457233	457331	.	+	0	ID=cds.BSUD.11252.1.p1;Parent=BSUD.11252.1.p1
contig_4483	transdecoder	exon	458160	458396	.	+	.	ID=BSUD.11252.1.p1.exon7;Parent=BSUD.11252.1.p1
contig_4483	transdecoder	CDS	458160	458396	.	+	0	ID=cds.BSUD.11252.1.p1;Parent=BSUD.11252.1.p1
contig_4483	transdecoder	exon	458483	458603	.	+	.	ID=BSUD.11252.1.p1.exon8;Parent=BSUD.11252.1.p1
contig_4483	transdecoder	CDS	458483	458603	.	+	0	ID=cds.BSUD.11252.1.p1;Parent=BSUD.11252.1.p1
contig_4483	transdecoder	exon	460300	460366	.	+	.	ID=BSUD.11252.1.p1.exon9;Parent=BSUD.11252.1.p1
contig_4483	transdecoder	CDS	460300	460366	.	+	2	ID=cds.BSUD.11252.1.p1;Parent=BSUD.11252.1.p1
contig_4483	transdecoder	exon	469360	471352	.	+	.	ID=BSUD.11252.1.p1.exon10;Parent=BSUD.11252.1.p1
contig_4483	transdecoder	CDS	469360	470968	.	+	1	ID=cds.BSUD.11252.1.p1;Parent=BSUD.11252.1.p1
contig_4483	transdecoder	three_prime_UTR	470969	471352	.	+	.	ID=BSUD.11252.1.p1.utr3p1;Parent=BSUD.11252.1.p1
contig_4483	transdecoder	gene	476293	477687	.	+	.	ID=BSUD.11253;Interpro=NA
contig_4483	transdecoder	mRNA	476293	477687	.	+	.	ID=BSUD.11253.1.p2;Parent=BSUD.11253;Interpro=NA
contig_4483	transdecoder	five_prime_UTR	476293	476520	.	+	.	ID=BSUD.11253.1.p2.utr5p1;Parent=BSUD.11253.1.p2
contig_4483	transdecoder	exon	476293	477687	.	+	.	ID=BSUD.11253.1.p2.exon1;Parent=BSUD.11253.1.p2
contig_4483	transdecoder	CDS	476521	476766	.	+	0	ID=cds.BSUD.11253.1.p2;Parent=BSUD.11253.1.p2
contig_4483	transdecoder	three_prime_UTR	476767	477687	.	+	.	ID=BSUD.11253.1.p2.utr3p1;Parent=BSUD.11253.1.p2
contig_4483	transdecoder	gene	478490	501064	.	-	.	ID=BSUD.11254;Interpro=IPR010418 (ECSIT)---IPR029342 (ECSIT, C-terminal domain)
contig_4483	transdecoder	mRNA	478490	501064	.	-	.	ID=BSUD.11254.1.p1;Parent=BSUD.11254;Interpro=IPR010418 (ECSIT)---IPR029342 (ECSIT, C-terminal domain)
contig_4483	transdecoder	five_prime_UTR	500963	501064	.	-	.	ID=BSUD.11254.1.p1.utr5p1;Parent=BSUD.11254.1.p1
contig_4483	transdecoder	exon	500948	501064	.	-	.	ID=BSUD.11254.1.p1.exon1;Parent=BSUD.11254.1.p1
contig_4483	transdecoder	CDS	500948	500962	.	-	0	ID=cds.BSUD.11254.1.p1;Parent=BSUD.11254.1.p1
contig_4483	transdecoder	exon	493449	493567	.	-	.	ID=BSUD.11254.1.p1.exon2;Parent=BSUD.11254.1.p1
contig_4483	transdecoder	CDS	493449	493567	.	-	0	ID=cds.BSUD.11254.1.p1;Parent=BSUD.11254.1.p1
contig_4483	transdecoder	exon	491156	491297	.	-	.	ID=BSUD.11254.1.p1.exon3;Parent=BSUD.11254.1.p1
contig_4483	transdecoder	CDS	491156	491297	.	-	1	ID=cds.BSUD.11254.1.p1;Parent=BSUD.11254.1.p1
contig_4483	transdecoder	exon	489612	489718	.	-	.	ID=BSUD.11254.1.p1.exon4;Parent=BSUD.11254.1.p1
contig_4483	transdecoder	CDS	489612	489718	.	-	0	ID=cds.BSUD.11254.1.p1;Parent=BSUD.11254.1.p1
contig_4483	transdecoder	exon	489367	489526	.	-	.	ID=BSUD.11254.1.p1.exon5;Parent=BSUD.11254.1.p1
contig_4483	transdecoder	CDS	489367	489526	.	-	1	ID=cds.BSUD.11254.1.p1;Parent=BSUD.11254.1.p1
contig_4483	transdecoder	exon	487011	487122	.	-	.	ID=BSUD.11254.1.p1.exon6;Parent=BSUD.11254.1.p1
contig_4483	transdecoder	CDS	487011	487122	.	-	0	ID=cds.BSUD.11254.1.p1;Parent=BSUD.11254.1.p1
contig_4483	transdecoder	exon	486000	486223	.	-	.	ID=BSUD.11254.1.p1.exon7;Parent=BSUD.11254.1.p1
contig_4483	transdecoder	CDS	486000	486223	.	-	2	ID=cds.BSUD.11254.1.p1;Parent=BSUD.11254.1.p1
contig_4483	transdecoder	exon	485681	485918	.	-	.	ID=BSUD.11254.1.p1.exon8;Parent=BSUD.11254.1.p1
contig_4483	transdecoder	CDS	485681	485918	.	-	0	ID=cds.BSUD.11254.1.p1;Parent=BSUD.11254.1.p1
contig_4483	transdecoder	exon	478490	479079	.	-	.	ID=BSUD.11254.1.p1.exon9;Parent=BSUD.11254.1.p1
contig_4483	transdecoder	CDS	478814	479079	.	-	2	ID=cds.BSUD.11254.1.p1;Parent=BSUD.11254.1.p1
contig_4483	transdecoder	three_prime_UTR	478490	478813	.	-	.	ID=BSUD.11254.1.p1.utr3p1;Parent=BSUD.11254.1.p1
contig_4483	transdecoder	mRNA	478490	497283	.	-	.	ID=BSUD.11254.2.p1;Parent=BSUD.11254;Interpro=IPR010418 (ECSIT)---IPR029342 (ECSIT, C-terminal domain)
contig_4483	transdecoder	five_prime_UTR	497007	497283	.	-	.	ID=BSUD.11254.2.p1.utr5p1;Parent=BSUD.11254.2.p1
contig_4483	transdecoder	five_prime_UTR	493553	493567	.	-	.	ID=BSUD.11254.2.p1.utr5p2;Parent=BSUD.11254.2.p1
contig_4483	transdecoder	exon	497007	497283	.	-	.	ID=BSUD.11254.2.p1.exon1;Parent=BSUD.11254.2.p1
contig_4483	transdecoder	exon	493449	493567	.	-	.	ID=BSUD.11254.2.p1.exon2;Parent=BSUD.11254.2.p1
contig_4483	transdecoder	CDS	493449	493552	.	-	0	ID=cds.BSUD.11254.2.p1;Parent=BSUD.11254.2.p1
contig_4483	transdecoder	exon	491156	491297	.	-	.	ID=BSUD.11254.2.p1.exon3;Parent=BSUD.11254.2.p1
contig_4483	transdecoder	CDS	491156	491297	.	-	1	ID=cds.BSUD.11254.2.p1;Parent=BSUD.11254.2.p1
contig_4483	transdecoder	exon	489612	489718	.	-	.	ID=BSUD.11254.2.p1.exon4;Parent=BSUD.11254.2.p1
contig_4483	transdecoder	CDS	489612	489718	.	-	0	ID=cds.BSUD.11254.2.p1;Parent=BSUD.11254.2.p1
contig_4483	transdecoder	exon	489367	489526	.	-	.	ID=BSUD.11254.2.p1.exon5;Parent=BSUD.11254.2.p1
contig_4483	transdecoder	CDS	489367	489526	.	-	1	ID=cds.BSUD.11254.2.p1;Parent=BSUD.11254.2.p1
contig_4483	transdecoder	exon	487011	487122	.	-	.	ID=BSUD.11254.2.p1.exon6;Parent=BSUD.11254.2.p1
contig_4483	transdecoder	CDS	487011	487122	.	-	0	ID=cds.BSUD.11254.2.p1;Parent=BSUD.11254.2.p1
contig_4483	transdecoder	exon	486000	486223	.	-	.	ID=BSUD.11254.2.p1.exon7;Parent=BSUD.11254.2.p1
contig_4483	transdecoder	CDS	486000	486223	.	-	2	ID=cds.BSUD.11254.2.p1;Parent=BSUD.11254.2.p1
contig_4483	transdecoder	exon	485681	485918	.	-	.	ID=BSUD.11254.2.p1.exon8;Parent=BSUD.11254.2.p1
contig_4483	transdecoder	CDS	485681	485918	.	-	0	ID=cds.BSUD.11254.2.p1;Parent=BSUD.11254.2.p1
contig_4483	transdecoder	exon	478490	479079	.	-	.	ID=BSUD.11254.2.p1.exon9;Parent=BSUD.11254.2.p1
contig_4483	transdecoder	CDS	478814	479079	.	-	2	ID=cds.BSUD.11254.2.p1;Parent=BSUD.11254.2.p1
contig_4483	transdecoder	three_prime_UTR	478490	478813	.	-	.	ID=BSUD.11254.2.p1.utr3p1;Parent=BSUD.11254.2.p1
contig_4483	transdecoder	gene	513483	525107	.	+	.	ID=BSUD.11255;Interpro=IPR000953 (Chromo/chromo shadow domain)---IPR016197 (Chromo-like domain superfamily)---IPR023779 (Chromo domain, conserved site)---IPR023780 (Chromo domain)
contig_4483	transdecoder	mRNA	513483	525107	.	+	.	ID=BSUD.11255.1.p1;Parent=BSUD.11255;Interpro=IPR000953 (Chromo/chromo shadow domain)---IPR016197 (Chromo-like domain superfamily)---IPR023779 (Chromo domain, conserved site)---IPR023780 (Chromo domain)
contig_4483	transdecoder	five_prime_UTR	513483	513505	.	+	.	ID=BSUD.11255.1.p1.utr5p1;Parent=BSUD.11255.1.p1
contig_4483	transdecoder	exon	513483	513592	.	+	.	ID=BSUD.11255.1.p1.exon1;Parent=BSUD.11255.1.p1
contig_4483	transdecoder	CDS	513506	513592	.	+	0	ID=cds.BSUD.11255.1.p1;Parent=BSUD.11255.1.p1
contig_4483	transdecoder	exon	518480	518523	.	+	.	ID=BSUD.11255.1.p1.exon2;Parent=BSUD.11255.1.p1
contig_4483	transdecoder	CDS	518480	518523	.	+	0	ID=cds.BSUD.11255.1.p1;Parent=BSUD.11255.1.p1
contig_4483	transdecoder	exon	521044	521103	.	+	.	ID=BSUD.11255.1.p1.exon3;Parent=BSUD.11255.1.p1
contig_4483	transdecoder	CDS	521044	521103	.	+	1	ID=cds.BSUD.11255.1.p1;Parent=BSUD.11255.1.p1
contig_4483	transdecoder	exon	523750	523804	.	+	.	ID=BSUD.11255.1.p1.exon4;Parent=BSUD.11255.1.p1
contig_4483	transdecoder	CDS	523750	523804	.	+	1	ID=cds.BSUD.11255.1.p1;Parent=BSUD.11255.1.p1
contig_4483	transdecoder	exon	524405	525107	.	+	.	ID=BSUD.11255.1.p1.exon5;Parent=BSUD.11255.1.p1
contig_4483	transdecoder	CDS	524405	525106	.	+	0	ID=cds.BSUD.11255.1.p1;Parent=BSUD.11255.1.p1
contig_4483	transdecoder	gene	525396	540851	.	-	.	ID=BSUD.11256;Interpro=IPR012496 (TMC domain)---IPR038900 (Transmembrane channel-like protein)
contig_4483	transdecoder	mRNA	525396	540851	.	-	.	ID=BSUD.11256.1.p1;Parent=BSUD.11256;Interpro=IPR012496 (TMC domain)---IPR038900 (Transmembrane channel-like protein)
contig_4483	transdecoder	exon	540821	540851	.	-	.	ID=BSUD.11256.1.p1.exon1;Parent=BSUD.11256.1.p1
contig_4483	transdecoder	CDS	540821	540849	.	-	0	ID=cds.BSUD.11256.1.p1;Parent=BSUD.11256.1.p1
contig_4483	transdecoder	exon	540010	540123	.	-	.	ID=BSUD.11256.1.p1.exon2;Parent=BSUD.11256.1.p1
contig_4483	transdecoder	CDS	540010	540123	.	-	1	ID=cds.BSUD.11256.1.p1;Parent=BSUD.11256.1.p1
contig_4483	transdecoder	exon	538641	538716	.	-	.	ID=BSUD.11256.1.p1.exon3;Parent=BSUD.11256.1.p1
contig_4483	transdecoder	CDS	538641	538716	.	-	1	ID=cds.BSUD.11256.1.p1;Parent=BSUD.11256.1.p1
contig_4483	transdecoder	exon	533742	533872	.	-	.	ID=BSUD.11256.1.p1.exon4;Parent=BSUD.11256.1.p1
contig_4483	transdecoder	CDS	533742	533872	.	-	0	ID=cds.BSUD.11256.1.p1;Parent=BSUD.11256.1.p1
contig_4483	transdecoder	exon	526843	527010	.	-	.	ID=BSUD.11256.1.p1.exon5;Parent=BSUD.11256.1.p1
contig_4483	transdecoder	CDS	526843	527010	.	-	1	ID=cds.BSUD.11256.1.p1;Parent=BSUD.11256.1.p1
contig_4483	transdecoder	exon	526491	526569	.	-	.	ID=BSUD.11256.1.p1.exon6;Parent=BSUD.11256.1.p1
contig_4483	transdecoder	CDS	526491	526569	.	-	1	ID=cds.BSUD.11256.1.p1;Parent=BSUD.11256.1.p1
contig_4483	transdecoder	exon	525396	526177	.	-	.	ID=BSUD.11256.1.p1.exon7;Parent=BSUD.11256.1.p1
contig_4483	transdecoder	CDS	526100	526177	.	-	0	ID=cds.BSUD.11256.1.p1;Parent=BSUD.11256.1.p1
contig_4483	transdecoder	three_prime_UTR	525396	526099	.	-	.	ID=BSUD.11256.1.p1.utr3p1;Parent=BSUD.11256.1.p1
contig_4483	tRNAscan-SE	pseudogene_tRNA	535678	535746	33.0	-	.	ID=contig_4483.trna3;Name=contig_4483.tRNA3-LysTTT;isotype=Lys;anticodon=TTT;gene_biotype=pseudogene
contig_4483	tRNAscan-SE	exon	535678	535746	.	-	.	ID=contig_4483.trna3.exon1;Parent=contig_4483.trna3
contig_4483	StringTie	gene	540888	544659	1000	+	.	ID=BSUD.11257
contig_4483	StringTie	transcript	540888	544659	1000	+	.	ID=BSUD.11257.1;Parent=BSUD.11257
contig_4483	StringTie	exon	540888	540918	1000	+	.	ID=BSUD.11257.1.exon1;Parent=BSUD.11257.1
contig_4483	StringTie	exon	544468	544659	1000	+	.	ID=BSUD.11257.1.exon2;Parent=BSUD.11257.1
contig_4483	transdecoder	gene	543509	591108	.	-	.	ID=BSUD.11258;Interpro=IPR038900 (Transmembrane channel-like protein)
contig_4483	transdecoder	mRNA	543509	591108	.	-	.	ID=BSUD.11258.1.p1;Parent=BSUD.11258;Interpro=IPR038900 (Transmembrane channel-like protein)
contig_4483	transdecoder	five_prime_UTR	591053	591108	.	-	.	ID=BSUD.11258.1.p1.utr5p1;Parent=BSUD.11258.1.p1
contig_4483	transdecoder	five_prime_UTR	573644	573699	.	-	.	ID=BSUD.11258.1.p1.utr5p2;Parent=BSUD.11258.1.p1
contig_4483	transdecoder	exon	591053	591108	.	-	.	ID=BSUD.11258.1.p1.exon1;Parent=BSUD.11258.1.p1
contig_4483	transdecoder	exon	573234	573699	.	-	.	ID=BSUD.11258.1.p1.exon2;Parent=BSUD.11258.1.p1
contig_4483	transdecoder	CDS	573234	573643	.	-	0	ID=cds.BSUD.11258.1.p1;Parent=BSUD.11258.1.p1
contig_4483	transdecoder	exon	571809	571869	.	-	.	ID=BSUD.11258.1.p1.exon3;Parent=BSUD.11258.1.p1
contig_4483	transdecoder	CDS	571809	571869	.	-	1	ID=cds.BSUD.11258.1.p1;Parent=BSUD.11258.1.p1
contig_4483	transdecoder	exon	567914	567995	.	-	.	ID=BSUD.11258.1.p1.exon4;Parent=BSUD.11258.1.p1
contig_4483	transdecoder	CDS	567914	567995	.	-	0	ID=cds.BSUD.11258.1.p1;Parent=BSUD.11258.1.p1
contig_4483	transdecoder	exon	563205	563476	.	-	.	ID=BSUD.11258.1.p1.exon5;Parent=BSUD.11258.1.p1
contig_4483	transdecoder	CDS	563205	563476	.	-	2	ID=cds.BSUD.11258.1.p1;Parent=BSUD.11258.1.p1
contig_4483	transdecoder	exon	552155	552318	.	-	.	ID=BSUD.11258.1.p1.exon6;Parent=BSUD.11258.1.p1
contig_4483	transdecoder	CDS	552155	552318	.	-	0	ID=cds.BSUD.11258.1.p1;Parent=BSUD.11258.1.p1
contig_4483	transdecoder	exon	550138	550288	.	-	.	ID=BSUD.11258.1.p1.exon7;Parent=BSUD.11258.1.p1
contig_4483	transdecoder	CDS	550138	550288	.	-	1	ID=cds.BSUD.11258.1.p1;Parent=BSUD.11258.1.p1
contig_4483	transdecoder	exon	548599	548760	.	-	.	ID=BSUD.11258.1.p1.exon8;Parent=BSUD.11258.1.p1
contig_4483	transdecoder	CDS	548599	548760	.	-	0	ID=cds.BSUD.11258.1.p1;Parent=BSUD.11258.1.p1
contig_4483	transdecoder	exon	546996	547156	.	-	.	ID=BSUD.11258.1.p1.exon9;Parent=BSUD.11258.1.p1
contig_4483	transdecoder	CDS	546996	547156	.	-	0	ID=cds.BSUD.11258.1.p1;Parent=BSUD.11258.1.p1
contig_4483	transdecoder	exon	543509	544657	.	-	.	ID=BSUD.11258.1.p1.exon10;Parent=BSUD.11258.1.p1
contig_4483	transdecoder	CDS	544441	544657	.	-	1	ID=cds.BSUD.11258.1.p1;Parent=BSUD.11258.1.p1
contig_4483	transdecoder	three_prime_UTR	543509	544440	.	-	.	ID=BSUD.11258.1.p1.utr3p1;Parent=BSUD.11258.1.p1
contig_4483	transdecoder	gene	597504	620385	.	-	.	ID=BSUD.11259;Interpro=IPR001254 (Serine proteases, trypsin domain)---IPR001314 (Peptidase S1A, chymotrypsin family)---IPR009003 (Peptidase S1, PA clan)---IPR018114 (Serine proteases, trypsin family, histidine active site)---IPR033116 (Serine proteases, trypsin family, serine active site)---IPR043504 (Peptidase S1, PA clan, chymotrypsin-like fold)
contig_4483	transdecoder	mRNA	597504	620385	.	-	.	ID=BSUD.11259.1.p1;Parent=BSUD.11259;Interpro=IPR001254 (Serine proteases, trypsin domain)---IPR001314 (Peptidase S1A, chymotrypsin family)---IPR009003 (Peptidase S1, PA clan)---IPR018114 (Serine proteases, trypsin family, histidine active site)---IPR033116 (Serine proteases, trypsin family, serine active site)---IPR043504 (Peptidase S1, PA clan, chymotrypsin-like fold)
contig_4483	transdecoder	five_prime_UTR	620328	620385	.	-	.	ID=BSUD.11259.1.p1.utr5p1;Parent=BSUD.11259.1.p1
contig_4483	transdecoder	exon	620291	620385	.	-	.	ID=BSUD.11259.1.p1.exon1;Parent=BSUD.11259.1.p1
contig_4483	transdecoder	CDS	620291	620327	.	-	0	ID=cds.BSUD.11259.1.p1;Parent=BSUD.11259.1.p1
contig_4483	transdecoder	exon	620074	620119	.	-	.	ID=BSUD.11259.1.p1.exon2;Parent=BSUD.11259.1.p1
contig_4483	transdecoder	CDS	620074	620119	.	-	2	ID=cds.BSUD.11259.1.p1;Parent=BSUD.11259.1.p1
contig_4483	transdecoder	exon	605789	605915	.	-	.	ID=BSUD.11259.1.p1.exon3;Parent=BSUD.11259.1.p1
contig_4483	transdecoder	CDS	605789	605915	.	-	1	ID=cds.BSUD.11259.1.p1;Parent=BSUD.11259.1.p1
contig_4483	transdecoder	exon	603996	604102	.	-	.	ID=BSUD.11259.1.p1.exon4;Parent=BSUD.11259.1.p1
contig_4483	transdecoder	CDS	603996	604102	.	-	0	ID=cds.BSUD.11259.1.p1;Parent=BSUD.11259.1.p1
contig_4483	transdecoder	exon	603389	603496	.	-	.	ID=BSUD.11259.1.p1.exon5;Parent=BSUD.11259.1.p1
contig_4483	transdecoder	CDS	603389	603496	.	-	1	ID=cds.BSUD.11259.1.p1;Parent=BSUD.11259.1.p1
contig_4483	transdecoder	exon	600503	600660	.	-	.	ID=BSUD.11259.1.p1.exon6;Parent=BSUD.11259.1.p1
contig_4483	transdecoder	CDS	600503	600660	.	-	1	ID=cds.BSUD.11259.1.p1;Parent=BSUD.11259.1.p1
contig_4483	transdecoder	exon	600221	600363	.	-	.	ID=BSUD.11259.1.p1.exon7;Parent=BSUD.11259.1.p1
contig_4483	transdecoder	CDS	600221	600363	.	-	2	ID=cds.BSUD.11259.1.p1;Parent=BSUD.11259.1.p1
contig_4483	transdecoder	exon	598800	598854	.	-	.	ID=BSUD.11259.1.p1.exon8;Parent=BSUD.11259.1.p1
contig_4483	transdecoder	CDS	598800	598854	.	-	0	ID=cds.BSUD.11259.1.p1;Parent=BSUD.11259.1.p1
contig_4483	transdecoder	exon	597504	598607	.	-	.	ID=BSUD.11259.1.p1.exon9;Parent=BSUD.11259.1.p1
contig_4483	transdecoder	CDS	598504	598607	.	-	2	ID=cds.BSUD.11259.1.p1;Parent=BSUD.11259.1.p1
contig_4483	transdecoder	three_prime_UTR	597504	598503	.	-	.	ID=BSUD.11259.1.p1.utr3p1;Parent=BSUD.11259.1.p1
contig_4483	StringTie	gene	752859	757143	1000	+	.	ID=BSUD.11260
contig_4483	StringTie	transcript	752859	757143	1000	+	.	ID=BSUD.11260.1;Parent=BSUD.11260
contig_4483	StringTie	exon	752859	755524	1000	+	.	ID=BSUD.11260.1.exon1;Parent=BSUD.11260.1
contig_4483	StringTie	exon	755723	757143	1000	+	.	ID=BSUD.11260.1.exon2;Parent=BSUD.11260.1
contig_4483	transdecoder	gene	766426	798429	.	-	.	ID=BSUD.11241;Interpro=IPR009071 (High mobility group box domain)---IPR022151 (Sox developmental protein N-terminal)---IPR036910 (High mobility group box domain superfamily)
contig_4483	transdecoder	mRNA	766426	798429	.	-	.	ID=BSUD.11241.1.p1;Parent=BSUD.11241;Interpro=IPR009071 (High mobility group box domain)---IPR022151 (Sox developmental protein N-terminal)---IPR036910 (High mobility group box domain superfamily)
contig_4483	transdecoder	five_prime_UTR	798227	798429	.	-	.	ID=BSUD.11241.1.p1.utr5p1;Parent=BSUD.11241.1.p1
contig_4483	transdecoder	exon	797802	798429	.	-	.	ID=BSUD.11241.1.p1.exon1;Parent=BSUD.11241.1.p1
contig_4483	transdecoder	CDS	797802	798226	.	-	0	ID=cds.BSUD.11241.1.p1;Parent=BSUD.11241.1.p1
contig_4483	transdecoder	exon	776571	776902	.	-	.	ID=BSUD.11241.1.p1.exon2;Parent=BSUD.11241.1.p1
contig_4483	transdecoder	CDS	776571	776902	.	-	1	ID=cds.BSUD.11241.1.p1;Parent=BSUD.11241.1.p1
contig_4483	transdecoder	exon	766426	774908	.	-	.	ID=BSUD.11241.1.p1.exon3;Parent=BSUD.11241.1.p1
contig_4483	transdecoder	CDS	774187	774908	.	-	2	ID=cds.BSUD.11241.1.p1;Parent=BSUD.11241.1.p1
contig_4483	transdecoder	three_prime_UTR	766426	774186	.	-	.	ID=BSUD.11241.1.p1.utr3p1;Parent=BSUD.11241.1.p1
contig_4483	transdecoder	mRNA	766436	798429	.	-	.	ID=BSUD.11241.2.p1;Parent=BSUD.11241;Interpro=IPR009071 (High mobility group box domain)---IPR022151 (Sox developmental protein N-terminal)---IPR036910 (High mobility group box domain superfamily)
contig_4483	transdecoder	five_prime_UTR	798227	798429	.	-	.	ID=BSUD.11241.2.p1.utr5p1;Parent=BSUD.11241.2.p1
contig_4483	transdecoder	exon	797802	798429	.	-	.	ID=BSUD.11241.2.p1.exon1;Parent=BSUD.11241.2.p1
contig_4483	transdecoder	CDS	797802	798226	.	-	0	ID=cds.BSUD.11241.2.p1;Parent=BSUD.11241.2.p1
contig_4483	transdecoder	exon	776571	776902	.	-	.	ID=BSUD.11241.2.p1.exon2;Parent=BSUD.11241.2.p1
contig_4483	transdecoder	CDS	776571	776902	.	-	1	ID=cds.BSUD.11241.2.p1;Parent=BSUD.11241.2.p1
contig_4483	transdecoder	exon	769116	774908	.	-	.	ID=BSUD.11241.2.p1.exon3;Parent=BSUD.11241.2.p1
contig_4483	transdecoder	CDS	774187	774908	.	-	2	ID=cds.BSUD.11241.2.p1;Parent=BSUD.11241.2.p1
contig_4483	transdecoder	exon	767789	769016	.	-	.	ID=BSUD.11241.2.p1.exon4;Parent=BSUD.11241.2.p1
contig_4483	transdecoder	exon	766436	767605	.	-	.	ID=BSUD.11241.2.p1.exon5;Parent=BSUD.11241.2.p1
contig_4483	transdecoder	three_prime_UTR	769116	774186	.	-	.	ID=BSUD.11241.2.p1.utr3p1;Parent=BSUD.11241.2.p1
contig_4483	transdecoder	three_prime_UTR	767789	769016	.	-	.	ID=BSUD.11241.2.p1.utr3p2;Parent=BSUD.11241.2.p1
contig_4483	transdecoder	three_prime_UTR	766436	767605	.	-	.	ID=BSUD.11241.2.p1.utr3p3;Parent=BSUD.11241.2.p1
contig_4483	transdecoder	mRNA	795646	798429	.	-	.	ID=BSUD.11241.3.p1;Parent=BSUD.11241;Interpro=IPR009071 (High mobility group box domain)---IPR022151 (Sox developmental protein N-terminal)---IPR036910 (High mobility group box domain superfamily)
contig_4483	transdecoder	five_prime_UTR	798227	798429	.	-	.	ID=BSUD.11241.3.p1.utr5p1;Parent=BSUD.11241.3.p1
contig_4483	transdecoder	exon	796696	798429	.	-	.	ID=BSUD.11241.3.p1.exon1;Parent=BSUD.11241.3.p1
contig_4483	transdecoder	CDS	797798	798226	.	-	0	ID=cds.BSUD.11241.3.p1;Parent=BSUD.11241.3.p1
contig_4483	transdecoder	exon	795646	796156	.	-	.	ID=BSUD.11241.3.p1.exon2;Parent=BSUD.11241.3.p1
contig_4483	transdecoder	three_prime_UTR	796696	797797	.	-	.	ID=BSUD.11241.3.p1.utr3p1;Parent=BSUD.11241.3.p1
contig_4483	transdecoder	three_prime_UTR	795646	796156	.	-	.	ID=BSUD.11241.3.p1.utr3p2;Parent=BSUD.11241.3.p1
contig_4485	transdecoder	gene	5	5604	.	+	.	ID=BSUD.11242;Interpro=IPR014891 (DWNN domain)---IPR033489 (E3 ubiquitin-protein ligase RBBP6 family)
contig_4485	transdecoder	mRNA	5	5604	.	+	.	ID=BSUD.11242.1.p1;Parent=BSUD.11242;Interpro=IPR014891 (DWNN domain)---IPR033489 (E3 ubiquitin-protein ligase RBBP6 family)
contig_4485	transdecoder	five_prime_UTR	5	114	.	+	.	ID=BSUD.11242.1.p1.utr5p1;Parent=BSUD.11242.1.p1
contig_4485	transdecoder	five_prime_UTR	1934	1975	.	+	.	ID=BSUD.11242.1.p1.utr5p2;Parent=BSUD.11242.1.p1
contig_4485	transdecoder	exon	5	114	.	+	.	ID=BSUD.11242.1.p1.exon1;Parent=BSUD.11242.1.p1
contig_4485	transdecoder	exon	1934	2141	.	+	.	ID=BSUD.11242.1.p1.exon2;Parent=BSUD.11242.1.p1
contig_4485	transdecoder	CDS	1976	2141	.	+	0	ID=cds.BSUD.11242.1.p1;Parent=BSUD.11242.1.p1
contig_4485	transdecoder	exon	2355	2454	.	+	.	ID=BSUD.11242.1.p1.exon3;Parent=BSUD.11242.1.p1
contig_4485	transdecoder	CDS	2355	2454	.	+	2	ID=cds.BSUD.11242.1.p1;Parent=BSUD.11242.1.p1
contig_4485	transdecoder	exon	2841	5604	.	+	.	ID=BSUD.11242.1.p1.exon4;Parent=BSUD.11242.1.p1
contig_4485	transdecoder	CDS	2841	2910	.	+	1	ID=cds.BSUD.11242.1.p1;Parent=BSUD.11242.1.p1
contig_4485	transdecoder	three_prime_UTR	2911	5604	.	+	.	ID=BSUD.11242.1.p1.utr3p1;Parent=BSUD.11242.1.p1
contig_4485	transdecoder	gene	6405	13959	.	+	.	ID=BSUD.11243;Interpro=NA
contig_4485	transdecoder	mRNA	6405	13959	.	+	.	ID=BSUD.11243.1.p1;Parent=BSUD.11243;Interpro=NA
contig_4485	transdecoder	five_prime_UTR	6405	9627	.	+	.	ID=BSUD.11243.1.p1.utr5p1;Parent=BSUD.11243.1.p1
contig_4485	transdecoder	exon	6405	13959	.	+	.	ID=BSUD.11243.1.p1.exon1;Parent=BSUD.11243.1.p1
contig_4485	transdecoder	CDS	9628	9933	.	+	0	ID=cds.BSUD.11243.1.p1;Parent=BSUD.11243.1.p1
contig_4485	transdecoder	three_prime_UTR	9934	13959	.	+	.	ID=BSUD.11243.1.p1.utr3p1;Parent=BSUD.11243.1.p1
contig_4486	StringTie	gene	1576	1871	1000	.	.	ID=BSUD.11244
contig_4486	StringTie	transcript	1576	1871	1000	.	.	ID=BSUD.11244.1;Parent=BSUD.11244
contig_4486	StringTie	exon	1576	1871	1000	.	.	ID=BSUD.11244.1.exon1;Parent=BSUD.11244.1
contig_4486	StringTie	gene	7812	8822	1000	.	.	ID=BSUD.11245
contig_4486	StringTie	transcript	7812	8822	1000	.	.	ID=BSUD.11245.1;Parent=BSUD.11245
contig_4486	StringTie	exon	7812	8822	1000	.	.	ID=BSUD.11245.1.exon1;Parent=BSUD.11245.1
contig_4486	transdecoder	gene	25452	38105	.	+	.	ID=BSUD.11246;Interpro=NA
contig_4486	transdecoder	mRNA	25452	38105	.	+	.	ID=BSUD.11246.1.p1;Parent=BSUD.11246;Interpro=NA
contig_4486	transdecoder	five_prime_UTR	25452	25565	.	+	.	ID=BSUD.11246.1.p1.utr5p1;Parent=BSUD.11246.1.p1
contig_4486	transdecoder	five_prime_UTR	28327	28458	.	+	.	ID=BSUD.11246.1.p1.utr5p2;Parent=BSUD.11246.1.p1
contig_4486	transdecoder	exon	25452	25565	.	+	.	ID=BSUD.11246.1.p1.exon1;Parent=BSUD.11246.1.p1
contig_4486	transdecoder	exon	28327	28571	.	+	.	ID=BSUD.11246.1.p1.exon2;Parent=BSUD.11246.1.p1
contig_4486	transdecoder	CDS	28459	28571	.	+	0	ID=cds.BSUD.11246.1.p1;Parent=BSUD.11246.1.p1
contig_4486	transdecoder	exon	30243	30380	.	+	.	ID=BSUD.11246.1.p1.exon3;Parent=BSUD.11246.1.p1
contig_4486	transdecoder	CDS	30243	30380	.	+	1	ID=cds.BSUD.11246.1.p1;Parent=BSUD.11246.1.p1
contig_4486	transdecoder	exon	30836	30976	.	+	.	ID=BSUD.11246.1.p1.exon4;Parent=BSUD.11246.1.p1
contig_4486	transdecoder	CDS	30836	30976	.	+	1	ID=cds.BSUD.11246.1.p1;Parent=BSUD.11246.1.p1
contig_4486	transdecoder	exon	31969	32066	.	+	.	ID=BSUD.11246.1.p1.exon5;Parent=BSUD.11246.1.p1
contig_4486	transdecoder	CDS	31969	32066	.	+	1	ID=cds.BSUD.11246.1.p1;Parent=BSUD.11246.1.p1
contig_4486	transdecoder	exon	33034	33175	.	+	.	ID=BSUD.11246.1.p1.exon6;Parent=BSUD.11246.1.p1
contig_4486	transdecoder	CDS	33034	33175	.	+	2	ID=cds.BSUD.11246.1.p1;Parent=BSUD.11246.1.p1
contig_4486	transdecoder	exon	33805	33869	.	+	.	ID=BSUD.11246.1.p1.exon7;Parent=BSUD.11246.1.p1
contig_4486	transdecoder	CDS	33805	33869	.	+	1	ID=cds.BSUD.11246.1.p1;Parent=BSUD.11246.1.p1
contig_4486	transdecoder	exon	33978	34012	.	+	.	ID=BSUD.11246.1.p1.exon8;Parent=BSUD.11246.1.p1
contig_4486	transdecoder	CDS	33978	34012	.	+	2	ID=cds.BSUD.11246.1.p1;Parent=BSUD.11246.1.p1
contig_4486	transdecoder	exon	34329	34373	.	+	.	ID=BSUD.11246.1.p1.exon9;Parent=BSUD.11246.1.p1
contig_4486	transdecoder	CDS	34329	34373	.	+	0	ID=cds.BSUD.11246.1.p1;Parent=BSUD.11246.1.p1
contig_4486	transdecoder	exon	36789	36893	.	+	.	ID=BSUD.11246.1.p1.exon10;Parent=BSUD.11246.1.p1
contig_4486	transdecoder	CDS	36789	36893	.	+	0	ID=cds.BSUD.11246.1.p1;Parent=BSUD.11246.1.p1
contig_4486	transdecoder	exon	37021	37245	.	+	.	ID=BSUD.11246.1.p1.exon11;Parent=BSUD.11246.1.p1
contig_4486	transdecoder	CDS	37021	37245	.	+	0	ID=cds.BSUD.11246.1.p1;Parent=BSUD.11246.1.p1
contig_4486	transdecoder	exon	37765	38105	.	+	.	ID=BSUD.11246.1.p1.exon12;Parent=BSUD.11246.1.p1
contig_4486	transdecoder	CDS	37765	37905	.	+	0	ID=cds.BSUD.11246.1.p1;Parent=BSUD.11246.1.p1
contig_4486	transdecoder	three_prime_UTR	37906	38105	.	+	.	ID=BSUD.11246.1.p1.utr3p1;Parent=BSUD.11246.1.p1
contig_4487	transdecoder	gene	4776	6564	.	-	.	ID=BSUD.11247;Interpro=NA
contig_4487	transdecoder	mRNA	4776	6564	.	-	.	ID=BSUD.11247.1.p1;Parent=BSUD.11247;Interpro=NA
contig_4487	transdecoder	five_prime_UTR	6518	6564	.	-	.	ID=BSUD.11247.1.p1.utr5p1;Parent=BSUD.11247.1.p1
contig_4487	transdecoder	exon	6279	6564	.	-	.	ID=BSUD.11247.1.p1.exon1;Parent=BSUD.11247.1.p1
contig_4487	transdecoder	CDS	6332	6517	.	-	0	ID=cds.BSUD.11247.1.p1;Parent=BSUD.11247.1.p1
contig_4487	transdecoder	exon	4776	5984	.	-	.	ID=BSUD.11247.1.p1.exon2;Parent=BSUD.11247.1.p1
contig_4487	transdecoder	three_prime_UTR	6279	6331	.	-	.	ID=BSUD.11247.1.p1.utr3p1;Parent=BSUD.11247.1.p1
contig_4487	transdecoder	three_prime_UTR	4776	5984	.	-	.	ID=BSUD.11247.1.p1.utr3p2;Parent=BSUD.11247.1.p1
contig_4493	transdecoder	gene	3025	16266	.	-	.	ID=BSUD.11304;Interpro=IPR005123 (Oxoglutarate/iron-dependent dioxygenase)---IPR006620 (Prolyl 4-hydroxylase, alpha subunit)
contig_4493	transdecoder	mRNA	3025	16266	.	-	.	ID=BSUD.11304.1.p1;Parent=BSUD.11304;Interpro=IPR005123 (Oxoglutarate/iron-dependent dioxygenase)---IPR006620 (Prolyl 4-hydroxylase, alpha subunit)
contig_4493	transdecoder	exon	16232	16266	.	-	.	ID=BSUD.11304.1.p1.exon1;Parent=BSUD.11304.1.p1
contig_4493	transdecoder	CDS	16232	16266	.	-	0	ID=cds.BSUD.11304.1.p1;Parent=BSUD.11304.1.p1
contig_4493	transdecoder	exon	8699	8831	.	-	.	ID=BSUD.11304.1.p1.exon2;Parent=BSUD.11304.1.p1
contig_4493	transdecoder	CDS	8699	8831	.	-	1	ID=cds.BSUD.11304.1.p1;Parent=BSUD.11304.1.p1
contig_4493	transdecoder	exon	8444	8500	.	-	.	ID=BSUD.11304.1.p1.exon3;Parent=BSUD.11304.1.p1
contig_4493	transdecoder	CDS	8444	8500	.	-	0	ID=cds.BSUD.11304.1.p1;Parent=BSUD.11304.1.p1
contig_4493	transdecoder	exon	6037	6259	.	-	.	ID=BSUD.11304.1.p1.exon4;Parent=BSUD.11304.1.p1
contig_4493	transdecoder	CDS	6037	6259	.	-	0	ID=cds.BSUD.11304.1.p1;Parent=BSUD.11304.1.p1
contig_4493	transdecoder	exon	5145	5269	.	-	.	ID=BSUD.11304.1.p1.exon5;Parent=BSUD.11304.1.p1
contig_4493	transdecoder	CDS	5145	5269	.	-	2	ID=cds.BSUD.11304.1.p1;Parent=BSUD.11304.1.p1
contig_4493	transdecoder	exon	3854	4162	.	-	.	ID=BSUD.11304.1.p1.exon6;Parent=BSUD.11304.1.p1
contig_4493	transdecoder	CDS	3854	4162	.	-	0	ID=cds.BSUD.11304.1.p1;Parent=BSUD.11304.1.p1
contig_4493	transdecoder	exon	3025	3749	.	-	.	ID=BSUD.11304.1.p1.exon7;Parent=BSUD.11304.1.p1
contig_4493	transdecoder	CDS	3534	3749	.	-	0	ID=cds.BSUD.11304.1.p1;Parent=BSUD.11304.1.p1
contig_4493	transdecoder	three_prime_UTR	3025	3533	.	-	.	ID=BSUD.11304.1.p1.utr3p1;Parent=BSUD.11304.1.p1
contig_4494	tRNAscan-SE	pseudogene_tRNA	24747	24815	25.9	+	.	ID=contig_4494.trna1;Name=contig_4494.tRNA1-ArgTCT;isotype=Arg;anticodon=TCT;gene_biotype=pseudogene
contig_4494	tRNAscan-SE	exon	24747	24815	.	+	.	ID=contig_4494.trna1.exon1;Parent=contig_4494.trna1
contig_4494	StringTie	gene	27269	73852	1000	-	.	ID=BSUD.11305
contig_4494	StringTie	transcript	27269	73852	1000	-	.	ID=BSUD.11305.1;Parent=BSUD.11305
contig_4494	StringTie	exon	27269	28802	1000	-	.	ID=BSUD.11305.1.exon1;Parent=BSUD.11305.1
contig_4494	StringTie	exon	73613	73852	1000	-	.	ID=BSUD.11305.1.exon2;Parent=BSUD.11305.1
contig_4494	tRNAscan-SE	pseudogene_tRNA	33380	33448	35.2	-	.	ID=contig_4494.trna15;Name=contig_4494.tRNA15-GlyACC;isotype=Gly;anticodon=ACC;gene_biotype=pseudogene
contig_4494	tRNAscan-SE	exon	33380	33448	.	-	.	ID=contig_4494.trna15.exon1;Parent=contig_4494.trna15
contig_4494	transdecoder	gene	98358	102044	.	-	.	ID=BSUD.11307;Interpro=IPR028227 (Uncharacterised protein family UPF0449)
contig_4494	transdecoder	mRNA	98358	102044	.	-	.	ID=BSUD.11307.1.p1;Parent=BSUD.11307;Interpro=IPR028227 (Uncharacterised protein family UPF0449)
contig_4494	transdecoder	five_prime_UTR	101794	102044	.	-	.	ID=BSUD.11307.1.p1.utr5p1;Parent=BSUD.11307.1.p1
contig_4494	transdecoder	exon	101652	102044	.	-	.	ID=BSUD.11307.1.p1.exon1;Parent=BSUD.11307.1.p1
contig_4494	transdecoder	CDS	101652	101793	.	-	0	ID=cds.BSUD.11307.1.p1;Parent=BSUD.11307.1.p1
contig_4494	transdecoder	exon	98358	101410	.	-	.	ID=BSUD.11307.1.p1.exon2;Parent=BSUD.11307.1.p1
contig_4494	transdecoder	CDS	101067	101410	.	-	2	ID=cds.BSUD.11307.1.p1;Parent=BSUD.11307.1.p1
contig_4494	transdecoder	three_prime_UTR	98358	101066	.	-	.	ID=BSUD.11307.1.p1.utr3p1;Parent=BSUD.11307.1.p1
contig_4494	transdecoder	mRNA	98511	102044	.	-	.	ID=BSUD.11307.2.p1;Parent=BSUD.11307;Interpro=IPR028227 (Uncharacterised protein family UPF0449)
contig_4494	transdecoder	five_prime_UTR	101794	102044	.	-	.	ID=BSUD.11307.2.p1.utr5p1;Parent=BSUD.11307.2.p1
contig_4494	transdecoder	exon	101652	102044	.	-	.	ID=BSUD.11307.2.p1.exon1;Parent=BSUD.11307.2.p1
contig_4494	transdecoder	CDS	101652	101793	.	-	0	ID=cds.BSUD.11307.2.p1;Parent=BSUD.11307.2.p1
contig_4494	transdecoder	exon	100449	101410	.	-	.	ID=BSUD.11307.2.p1.exon2;Parent=BSUD.11307.2.p1
contig_4494	transdecoder	CDS	101067	101410	.	-	2	ID=cds.BSUD.11307.2.p1;Parent=BSUD.11307.2.p1
contig_4494	transdecoder	exon	98511	100379	.	-	.	ID=BSUD.11307.2.p1.exon3;Parent=BSUD.11307.2.p1
contig_4494	transdecoder	three_prime_UTR	100449	101066	.	-	.	ID=BSUD.11307.2.p1.utr3p1;Parent=BSUD.11307.2.p1
contig_4494	transdecoder	three_prime_UTR	98511	100379	.	-	.	ID=BSUD.11307.2.p1.utr3p2;Parent=BSUD.11307.2.p1
contig_4494	transdecoder	gene	102179	154800	.	+	.	ID=BSUD.11308;Interpro=IPR018864 (Nucleoporin Nup188, N-terminal)---IPR044840 (Nucleoporin Nup188)
contig_4494	transdecoder	mRNA	102179	154800	.	+	.	ID=BSUD.11308.1.p1;Parent=BSUD.11308;Interpro=IPR018864 (Nucleoporin Nup188, N-terminal)---IPR044840 (Nucleoporin Nup188)
contig_4494	transdecoder	five_prime_UTR	102179	102210	.	+	.	ID=BSUD.11308.1.p1.utr5p1;Parent=BSUD.11308.1.p1
contig_4494	transdecoder	exon	102179	102233	.	+	.	ID=BSUD.11308.1.p1.exon1;Parent=BSUD.11308.1.p1
contig_4494	transdecoder	CDS	102211	102233	.	+	0	ID=cds.BSUD.11308.1.p1;Parent=BSUD.11308.1.p1
contig_4494	transdecoder	exon	110407	110470	.	+	.	ID=BSUD.11308.1.p1.exon2;Parent=BSUD.11308.1.p1
contig_4494	transdecoder	CDS	110407	110470	.	+	1	ID=cds.BSUD.11308.1.p1;Parent=BSUD.11308.1.p1
contig_4494	transdecoder	exon	110700	110773	.	+	.	ID=BSUD.11308.1.p1.exon3;Parent=BSUD.11308.1.p1
contig_4494	transdecoder	CDS	110700	110773	.	+	0	ID=cds.BSUD.11308.1.p1;Parent=BSUD.11308.1.p1
contig_4494	transdecoder	exon	110933	111014	.	+	.	ID=BSUD.11308.1.p1.exon4;Parent=BSUD.11308.1.p1
contig_4494	transdecoder	CDS	110933	111014	.	+	1	ID=cds.BSUD.11308.1.p1;Parent=BSUD.11308.1.p1
contig_4494	transdecoder	exon	111205	111285	.	+	.	ID=BSUD.11308.1.p1.exon5;Parent=BSUD.11308.1.p1
contig_4494	transdecoder	CDS	111205	111285	.	+	0	ID=cds.BSUD.11308.1.p1;Parent=BSUD.11308.1.p1
contig_4494	transdecoder	exon	112199	112333	.	+	.	ID=BSUD.11308.1.p1.exon6;Parent=BSUD.11308.1.p1
contig_4494	transdecoder	CDS	112199	112333	.	+	0	ID=cds.BSUD.11308.1.p1;Parent=BSUD.11308.1.p1
contig_4494	transdecoder	exon	112527	112583	.	+	.	ID=BSUD.11308.1.p1.exon7;Parent=BSUD.11308.1.p1
contig_4494	transdecoder	CDS	112527	112583	.	+	0	ID=cds.BSUD.11308.1.p1;Parent=BSUD.11308.1.p1
contig_4494	transdecoder	exon	112697	112765	.	+	.	ID=BSUD.11308.1.p1.exon8;Parent=BSUD.11308.1.p1
contig_4494	transdecoder	CDS	112697	112765	.	+	0	ID=cds.BSUD.11308.1.p1;Parent=BSUD.11308.1.p1
contig_4494	transdecoder	exon	112884	113018	.	+	.	ID=BSUD.11308.1.p1.exon9;Parent=BSUD.11308.1.p1
contig_4494	transdecoder	CDS	112884	113018	.	+	0	ID=cds.BSUD.11308.1.p1;Parent=BSUD.11308.1.p1
contig_4494	transdecoder	exon	113700	113776	.	+	.	ID=BSUD.11308.1.p1.exon10;Parent=BSUD.11308.1.p1
contig_4494	transdecoder	CDS	113700	113776	.	+	0	ID=cds.BSUD.11308.1.p1;Parent=BSUD.11308.1.p1
contig_4494	transdecoder	exon	113860	113931	.	+	.	ID=BSUD.11308.1.p1.exon11;Parent=BSUD.11308.1.p1
contig_4494	transdecoder	CDS	113860	113931	.	+	1	ID=cds.BSUD.11308.1.p1;Parent=BSUD.11308.1.p1
contig_4494	transdecoder	exon	114068	114116	.	+	.	ID=BSUD.11308.1.p1.exon12;Parent=BSUD.11308.1.p1
contig_4494	transdecoder	CDS	114068	114116	.	+	1	ID=cds.BSUD.11308.1.p1;Parent=BSUD.11308.1.p1
contig_4494	transdecoder	exon	114800	115048	.	+	.	ID=BSUD.11308.1.p1.exon13;Parent=BSUD.11308.1.p1
contig_4494	transdecoder	CDS	114800	115048	.	+	0	ID=cds.BSUD.11308.1.p1;Parent=BSUD.11308.1.p1
contig_4494	transdecoder	exon	119393	119482	.	+	.	ID=BSUD.11308.1.p1.exon14;Parent=BSUD.11308.1.p1
contig_4494	transdecoder	CDS	119393	119482	.	+	0	ID=cds.BSUD.11308.1.p1;Parent=BSUD.11308.1.p1
contig_4494	transdecoder	exon	120291	120356	.	+	.	ID=BSUD.11308.1.p1.exon15;Parent=BSUD.11308.1.p1
contig_4494	transdecoder	CDS	120291	120356	.	+	0	ID=cds.BSUD.11308.1.p1;Parent=BSUD.11308.1.p1
contig_4494	transdecoder	exon	121046	121168	.	+	.	ID=BSUD.11308.1.p1.exon16;Parent=BSUD.11308.1.p1
contig_4494	transdecoder	CDS	121046	121168	.	+	0	ID=cds.BSUD.11308.1.p1;Parent=BSUD.11308.1.p1
contig_4494	transdecoder	exon	122403	122532	.	+	.	ID=BSUD.11308.1.p1.exon17;Parent=BSUD.11308.1.p1
contig_4494	transdecoder	CDS	122403	122532	.	+	0	ID=cds.BSUD.11308.1.p1;Parent=BSUD.11308.1.p1
contig_4494	transdecoder	exon	122869	122919	.	+	.	ID=BSUD.11308.1.p1.exon18;Parent=BSUD.11308.1.p1
contig_4494	transdecoder	CDS	122869	122919	.	+	2	ID=cds.BSUD.11308.1.p1;Parent=BSUD.11308.1.p1
contig_4494	transdecoder	exon	123499	123615	.	+	.	ID=BSUD.11308.1.p1.exon19;Parent=BSUD.11308.1.p1
contig_4494	transdecoder	CDS	123499	123615	.	+	2	ID=cds.BSUD.11308.1.p1;Parent=BSUD.11308.1.p1
contig_4494	transdecoder	exon	124966	125116	.	+	.	ID=BSUD.11308.1.p1.exon20;Parent=BSUD.11308.1.p1
contig_4494	transdecoder	CDS	124966	125116	.	+	2	ID=cds.BSUD.11308.1.p1;Parent=BSUD.11308.1.p1
contig_4494	transdecoder	exon	125252	125339	.	+	.	ID=BSUD.11308.1.p1.exon21;Parent=BSUD.11308.1.p1
contig_4494	transdecoder	CDS	125252	125339	.	+	1	ID=cds.BSUD.11308.1.p1;Parent=BSUD.11308.1.p1
contig_4494	transdecoder	exon	125993	126069	.	+	.	ID=BSUD.11308.1.p1.exon22;Parent=BSUD.11308.1.p1
contig_4494	transdecoder	CDS	125993	126069	.	+	0	ID=cds.BSUD.11308.1.p1;Parent=BSUD.11308.1.p1
contig_4494	transdecoder	exon	126882	126996	.	+	.	ID=BSUD.11308.1.p1.exon23;Parent=BSUD.11308.1.p1
contig_4494	transdecoder	CDS	126882	126996	.	+	1	ID=cds.BSUD.11308.1.p1;Parent=BSUD.11308.1.p1
contig_4494	transdecoder	exon	128079	128199	.	+	.	ID=BSUD.11308.1.p1.exon24;Parent=BSUD.11308.1.p1
contig_4494	transdecoder	CDS	128079	128199	.	+	0	ID=cds.BSUD.11308.1.p1;Parent=BSUD.11308.1.p1
contig_4494	transdecoder	exon	128511	128589	.	+	.	ID=BSUD.11308.1.p1.exon25;Parent=BSUD.11308.1.p1
contig_4494	transdecoder	CDS	128511	128589	.	+	2	ID=cds.BSUD.11308.1.p1;Parent=BSUD.11308.1.p1
contig_4494	transdecoder	exon	129139	129261	.	+	.	ID=BSUD.11308.1.p1.exon26;Parent=BSUD.11308.1.p1
contig_4494	transdecoder	CDS	129139	129261	.	+	1	ID=cds.BSUD.11308.1.p1;Parent=BSUD.11308.1.p1
contig_4494	transdecoder	exon	130055	130298	.	+	.	ID=BSUD.11308.1.p1.exon27;Parent=BSUD.11308.1.p1
contig_4494	transdecoder	CDS	130055	130298	.	+	1	ID=cds.BSUD.11308.1.p1;Parent=BSUD.11308.1.p1
contig_4494	transdecoder	exon	130424	130513	.	+	.	ID=BSUD.11308.1.p1.exon28;Parent=BSUD.11308.1.p1
contig_4494	transdecoder	CDS	130424	130513	.	+	0	ID=cds.BSUD.11308.1.p1;Parent=BSUD.11308.1.p1
contig_4494	transdecoder	exon	130835	130957	.	+	.	ID=BSUD.11308.1.p1.exon29;Parent=BSUD.11308.1.p1
contig_4494	transdecoder	CDS	130835	130957	.	+	0	ID=cds.BSUD.11308.1.p1;Parent=BSUD.11308.1.p1
contig_4494	transdecoder	exon	131757	131929	.	+	.	ID=BSUD.11308.1.p1.exon30;Parent=BSUD.11308.1.p1
contig_4494	transdecoder	CDS	131757	131929	.	+	0	ID=cds.BSUD.11308.1.p1;Parent=BSUD.11308.1.p1
contig_4494	transdecoder	exon	132597	132660	.	+	.	ID=BSUD.11308.1.p1.exon31;Parent=BSUD.11308.1.p1
contig_4494	transdecoder	CDS	132597	132660	.	+	1	ID=cds.BSUD.11308.1.p1;Parent=BSUD.11308.1.p1
contig_4494	transdecoder	exon	133923	133996	.	+	.	ID=BSUD.11308.1.p1.exon32;Parent=BSUD.11308.1.p1
contig_4494	transdecoder	CDS	133923	133996	.	+	0	ID=cds.BSUD.11308.1.p1;Parent=BSUD.11308.1.p1
contig_4494	transdecoder	exon	134081	134156	.	+	.	ID=BSUD.11308.1.p1.exon33;Parent=BSUD.11308.1.p1
contig_4494	transdecoder	CDS	134081	134156	.	+	1	ID=cds.BSUD.11308.1.p1;Parent=BSUD.11308.1.p1
contig_4494	transdecoder	exon	134832	134972	.	+	.	ID=BSUD.11308.1.p1.exon34;Parent=BSUD.11308.1.p1
contig_4494	transdecoder	CDS	134832	134972	.	+	0	ID=cds.BSUD.11308.1.p1;Parent=BSUD.11308.1.p1
contig_4494	transdecoder	exon	135450	135613	.	+	.	ID=BSUD.11308.1.p1.exon35;Parent=BSUD.11308.1.p1
contig_4494	transdecoder	CDS	135450	135613	.	+	0	ID=cds.BSUD.11308.1.p1;Parent=BSUD.11308.1.p1
contig_4494	transdecoder	exon	142331	142518	.	+	.	ID=BSUD.11308.1.p1.exon36;Parent=BSUD.11308.1.p1
contig_4494	transdecoder	CDS	142331	142518	.	+	1	ID=cds.BSUD.11308.1.p1;Parent=BSUD.11308.1.p1
contig_4494	transdecoder	exon	143692	143861	.	+	.	ID=BSUD.11308.1.p1.exon37;Parent=BSUD.11308.1.p1
contig_4494	transdecoder	CDS	143692	143861	.	+	2	ID=cds.BSUD.11308.1.p1;Parent=BSUD.11308.1.p1
contig_4494	transdecoder	exon	143969	144100	.	+	.	ID=BSUD.11308.1.p1.exon38;Parent=BSUD.11308.1.p1
contig_4494	transdecoder	CDS	143969	144100	.	+	0	ID=cds.BSUD.11308.1.p1;Parent=BSUD.11308.1.p1
contig_4494	transdecoder	exon	145448	145516	.	+	.	ID=BSUD.11308.1.p1.exon39;Parent=BSUD.11308.1.p1
contig_4494	transdecoder	CDS	145448	145516	.	+	0	ID=cds.BSUD.11308.1.p1;Parent=BSUD.11308.1.p1
contig_4494	transdecoder	exon	145711	145818	.	+	.	ID=BSUD.11308.1.p1.exon40;Parent=BSUD.11308.1.p1
contig_4494	transdecoder	CDS	145711	145818	.	+	0	ID=cds.BSUD.11308.1.p1;Parent=BSUD.11308.1.p1
contig_4494	transdecoder	exon	146124	146276	.	+	.	ID=BSUD.11308.1.p1.exon41;Parent=BSUD.11308.1.p1
contig_4494	transdecoder	CDS	146124	146276	.	+	0	ID=cds.BSUD.11308.1.p1;Parent=BSUD.11308.1.p1
contig_4494	transdecoder	exon	146872	147009	.	+	.	ID=BSUD.11308.1.p1.exon42;Parent=BSUD.11308.1.p1
contig_4494	transdecoder	CDS	146872	147009	.	+	0	ID=cds.BSUD.11308.1.p1;Parent=BSUD.11308.1.p1
contig_4494	transdecoder	exon	147431	147505	.	+	.	ID=BSUD.11308.1.p1.exon43;Parent=BSUD.11308.1.p1
contig_4494	transdecoder	CDS	147431	147505	.	+	0	ID=cds.BSUD.11308.1.p1;Parent=BSUD.11308.1.p1
contig_4494	transdecoder	exon	149338	149465	.	+	.	ID=BSUD.11308.1.p1.exon44;Parent=BSUD.11308.1.p1
contig_4494	transdecoder	CDS	149338	149465	.	+	0	ID=cds.BSUD.11308.1.p1;Parent=BSUD.11308.1.p1
contig_4494	transdecoder	exon	150430	150508	.	+	.	ID=BSUD.11308.1.p1.exon45;Parent=BSUD.11308.1.p1
contig_4494	transdecoder	CDS	150430	150508	.	+	1	ID=cds.BSUD.11308.1.p1;Parent=BSUD.11308.1.p1
contig_4494	transdecoder	exon	151282	151416	.	+	.	ID=BSUD.11308.1.p1.exon46;Parent=BSUD.11308.1.p1
contig_4494	transdecoder	CDS	151282	151416	.	+	0	ID=cds.BSUD.11308.1.p1;Parent=BSUD.11308.1.p1
contig_4494	transdecoder	exon	151608	151672	.	+	.	ID=BSUD.11308.1.p1.exon47;Parent=BSUD.11308.1.p1
contig_4494	transdecoder	CDS	151608	151672	.	+	0	ID=cds.BSUD.11308.1.p1;Parent=BSUD.11308.1.p1
contig_4494	transdecoder	exon	152185	152314	.	+	.	ID=BSUD.11308.1.p1.exon48;Parent=BSUD.11308.1.p1
contig_4494	transdecoder	CDS	152185	152314	.	+	1	ID=cds.BSUD.11308.1.p1;Parent=BSUD.11308.1.p1
contig_4494	transdecoder	exon	152870	152954	.	+	.	ID=BSUD.11308.1.p1.exon49;Parent=BSUD.11308.1.p1
contig_4494	transdecoder	CDS	152870	152954	.	+	0	ID=cds.BSUD.11308.1.p1;Parent=BSUD.11308.1.p1
contig_4494	transdecoder	exon	154141	154800	.	+	.	ID=BSUD.11308.1.p1.exon50;Parent=BSUD.11308.1.p1
contig_4494	transdecoder	CDS	154141	154307	.	+	2	ID=cds.BSUD.11308.1.p1;Parent=BSUD.11308.1.p1
contig_4494	transdecoder	three_prime_UTR	154308	154800	.	+	.	ID=BSUD.11308.1.p1.utr3p1;Parent=BSUD.11308.1.p1
contig_4494	transdecoder	mRNA	102185	154800	.	+	.	ID=BSUD.11308.2.p1;Parent=BSUD.11308;Interpro=IPR018864 (Nucleoporin Nup188, N-terminal)---IPR044840 (Nucleoporin Nup188)
contig_4494	transdecoder	five_prime_UTR	102185	102210	.	+	.	ID=BSUD.11308.2.p1.utr5p1;Parent=BSUD.11308.2.p1
contig_4494	transdecoder	exon	102185	102233	.	+	.	ID=BSUD.11308.2.p1.exon1;Parent=BSUD.11308.2.p1
contig_4494	transdecoder	CDS	102211	102233	.	+	0	ID=cds.BSUD.11308.2.p1;Parent=BSUD.11308.2.p1
contig_4494	transdecoder	exon	110407	110470	.	+	.	ID=BSUD.11308.2.p1.exon2;Parent=BSUD.11308.2.p1
contig_4494	transdecoder	CDS	110407	110470	.	+	1	ID=cds.BSUD.11308.2.p1;Parent=BSUD.11308.2.p1
contig_4494	transdecoder	exon	110700	110773	.	+	.	ID=BSUD.11308.2.p1.exon3;Parent=BSUD.11308.2.p1
contig_4494	transdecoder	CDS	110700	110773	.	+	0	ID=cds.BSUD.11308.2.p1;Parent=BSUD.11308.2.p1
contig_4494	transdecoder	exon	110933	111014	.	+	.	ID=BSUD.11308.2.p1.exon4;Parent=BSUD.11308.2.p1
contig_4494	transdecoder	CDS	110933	111014	.	+	1	ID=cds.BSUD.11308.2.p1;Parent=BSUD.11308.2.p1
contig_4494	transdecoder	exon	111205	111285	.	+	.	ID=BSUD.11308.2.p1.exon5;Parent=BSUD.11308.2.p1
contig_4494	transdecoder	CDS	111205	111285	.	+	0	ID=cds.BSUD.11308.2.p1;Parent=BSUD.11308.2.p1
contig_4494	transdecoder	exon	112199	112333	.	+	.	ID=BSUD.11308.2.p1.exon6;Parent=BSUD.11308.2.p1
contig_4494	transdecoder	CDS	112199	112333	.	+	0	ID=cds.BSUD.11308.2.p1;Parent=BSUD.11308.2.p1
contig_4494	transdecoder	exon	112527	112583	.	+	.	ID=BSUD.11308.2.p1.exon7;Parent=BSUD.11308.2.p1
contig_4494	transdecoder	CDS	112527	112583	.	+	0	ID=cds.BSUD.11308.2.p1;Parent=BSUD.11308.2.p1
contig_4494	transdecoder	exon	112697	112765	.	+	.	ID=BSUD.11308.2.p1.exon8;Parent=BSUD.11308.2.p1
contig_4494	transdecoder	CDS	112697	112765	.	+	0	ID=cds.BSUD.11308.2.p1;Parent=BSUD.11308.2.p1
contig_4494	transdecoder	exon	112884	113018	.	+	.	ID=BSUD.11308.2.p1.exon9;Parent=BSUD.11308.2.p1
contig_4494	transdecoder	CDS	112884	113018	.	+	0	ID=cds.BSUD.11308.2.p1;Parent=BSUD.11308.2.p1
contig_4494	transdecoder	exon	113700	113776	.	+	.	ID=BSUD.11308.2.p1.exon10;Parent=BSUD.11308.2.p1
contig_4494	transdecoder	CDS	113700	113776	.	+	0	ID=cds.BSUD.11308.2.p1;Parent=BSUD.11308.2.p1
contig_4494	transdecoder	exon	113860	113931	.	+	.	ID=BSUD.11308.2.p1.exon11;Parent=BSUD.11308.2.p1
contig_4494	transdecoder	CDS	113860	113931	.	+	1	ID=cds.BSUD.11308.2.p1;Parent=BSUD.11308.2.p1
contig_4494	transdecoder	exon	114068	114116	.	+	.	ID=BSUD.11308.2.p1.exon12;Parent=BSUD.11308.2.p1
contig_4494	transdecoder	CDS	114068	114116	.	+	1	ID=cds.BSUD.11308.2.p1;Parent=BSUD.11308.2.p1
contig_4494	transdecoder	exon	114800	115048	.	+	.	ID=BSUD.11308.2.p1.exon13;Parent=BSUD.11308.2.p1
contig_4494	transdecoder	CDS	114800	115048	.	+	0	ID=cds.BSUD.11308.2.p1;Parent=BSUD.11308.2.p1
contig_4494	transdecoder	exon	119393	119482	.	+	.	ID=BSUD.11308.2.p1.exon14;Parent=BSUD.11308.2.p1
contig_4494	transdecoder	CDS	119393	119482	.	+	0	ID=cds.BSUD.11308.2.p1;Parent=BSUD.11308.2.p1
contig_4494	transdecoder	exon	120291	120356	.	+	.	ID=BSUD.11308.2.p1.exon15;Parent=BSUD.11308.2.p1
contig_4494	transdecoder	CDS	120291	120356	.	+	0	ID=cds.BSUD.11308.2.p1;Parent=BSUD.11308.2.p1
contig_4494	transdecoder	exon	121046	121168	.	+	.	ID=BSUD.11308.2.p1.exon16;Parent=BSUD.11308.2.p1
contig_4494	transdecoder	CDS	121046	121168	.	+	0	ID=cds.BSUD.11308.2.p1;Parent=BSUD.11308.2.p1
contig_4494	transdecoder	exon	122403	122532	.	+	.	ID=BSUD.11308.2.p1.exon17;Parent=BSUD.11308.2.p1
contig_4494	transdecoder	CDS	122403	122532	.	+	0	ID=cds.BSUD.11308.2.p1;Parent=BSUD.11308.2.p1
contig_4494	transdecoder	exon	122869	122919	.	+	.	ID=BSUD.11308.2.p1.exon18;Parent=BSUD.11308.2.p1
contig_4494	transdecoder	CDS	122869	122919	.	+	2	ID=cds.BSUD.11308.2.p1;Parent=BSUD.11308.2.p1
contig_4494	transdecoder	exon	123499	123615	.	+	.	ID=BSUD.11308.2.p1.exon19;Parent=BSUD.11308.2.p1
contig_4494	transdecoder	CDS	123499	123615	.	+	2	ID=cds.BSUD.11308.2.p1;Parent=BSUD.11308.2.p1
contig_4494	transdecoder	exon	124984	125116	.	+	.	ID=BSUD.11308.2.p1.exon20;Parent=BSUD.11308.2.p1
contig_4494	transdecoder	CDS	124984	125116	.	+	2	ID=cds.BSUD.11308.2.p1;Parent=BSUD.11308.2.p1
contig_4494	transdecoder	exon	125252	125339	.	+	.	ID=BSUD.11308.2.p1.exon21;Parent=BSUD.11308.2.p1
contig_4494	transdecoder	CDS	125252	125339	.	+	1	ID=cds.BSUD.11308.2.p1;Parent=BSUD.11308.2.p1
contig_4494	transdecoder	exon	125993	126069	.	+	.	ID=BSUD.11308.2.p1.exon22;Parent=BSUD.11308.2.p1
contig_4494	transdecoder	CDS	125993	126069	.	+	0	ID=cds.BSUD.11308.2.p1;Parent=BSUD.11308.2.p1
contig_4494	transdecoder	exon	126882	126996	.	+	.	ID=BSUD.11308.2.p1.exon23;Parent=BSUD.11308.2.p1
contig_4494	transdecoder	CDS	126882	126996	.	+	1	ID=cds.BSUD.11308.2.p1;Parent=BSUD.11308.2.p1
contig_4494	transdecoder	exon	128079	128199	.	+	.	ID=BSUD.11308.2.p1.exon24;Parent=BSUD.11308.2.p1
contig_4494	transdecoder	CDS	128079	128199	.	+	0	ID=cds.BSUD.11308.2.p1;Parent=BSUD.11308.2.p1
contig_4494	transdecoder	exon	128511	128589	.	+	.	ID=BSUD.11308.2.p1.exon25;Parent=BSUD.11308.2.p1
contig_4494	transdecoder	CDS	128511	128589	.	+	2	ID=cds.BSUD.11308.2.p1;Parent=BSUD.11308.2.p1
contig_4494	transdecoder	exon	129139	129261	.	+	.	ID=BSUD.11308.2.p1.exon26;Parent=BSUD.11308.2.p1
contig_4494	transdecoder	CDS	129139	129261	.	+	1	ID=cds.BSUD.11308.2.p1;Parent=BSUD.11308.2.p1
contig_4494	transdecoder	exon	130055	130298	.	+	.	ID=BSUD.11308.2.p1.exon27;Parent=BSUD.11308.2.p1
contig_4494	transdecoder	CDS	130055	130298	.	+	1	ID=cds.BSUD.11308.2.p1;Parent=BSUD.11308.2.p1
contig_4494	transdecoder	exon	130424	130513	.	+	.	ID=BSUD.11308.2.p1.exon28;Parent=BSUD.11308.2.p1
contig_4494	transdecoder	CDS	130424	130513	.	+	0	ID=cds.BSUD.11308.2.p1;Parent=BSUD.11308.2.p1
contig_4494	transdecoder	exon	130835	130957	.	+	.	ID=BSUD.11308.2.p1.exon29;Parent=BSUD.11308.2.p1
contig_4494	transdecoder	CDS	130835	130957	.	+	0	ID=cds.BSUD.11308.2.p1;Parent=BSUD.11308.2.p1
contig_4494	transdecoder	exon	131757	131929	.	+	.	ID=BSUD.11308.2.p1.exon30;Parent=BSUD.11308.2.p1
contig_4494	transdecoder	CDS	131757	131929	.	+	0	ID=cds.BSUD.11308.2.p1;Parent=BSUD.11308.2.p1
contig_4494	transdecoder	exon	132597	132660	.	+	.	ID=BSUD.11308.2.p1.exon31;Parent=BSUD.11308.2.p1
contig_4494	transdecoder	CDS	132597	132660	.	+	1	ID=cds.BSUD.11308.2.p1;Parent=BSUD.11308.2.p1
contig_4494	transdecoder	exon	133923	133996	.	+	.	ID=BSUD.11308.2.p1.exon32;Parent=BSUD.11308.2.p1
contig_4494	transdecoder	CDS	133923	133996	.	+	0	ID=cds.BSUD.11308.2.p1;Parent=BSUD.11308.2.p1
contig_4494	transdecoder	exon	134081	134156	.	+	.	ID=BSUD.11308.2.p1.exon33;Parent=BSUD.11308.2.p1
contig_4494	transdecoder	CDS	134081	134156	.	+	1	ID=cds.BSUD.11308.2.p1;Parent=BSUD.11308.2.p1
contig_4494	transdecoder	exon	134832	134972	.	+	.	ID=BSUD.11308.2.p1.exon34;Parent=BSUD.11308.2.p1
contig_4494	transdecoder	CDS	134832	134972	.	+	0	ID=cds.BSUD.11308.2.p1;Parent=BSUD.11308.2.p1
contig_4494	transdecoder	exon	135450	135613	.	+	.	ID=BSUD.11308.2.p1.exon35;Parent=BSUD.11308.2.p1
contig_4494	transdecoder	CDS	135450	135613	.	+	0	ID=cds.BSUD.11308.2.p1;Parent=BSUD.11308.2.p1
contig_4494	transdecoder	exon	142331	142518	.	+	.	ID=BSUD.11308.2.p1.exon36;Parent=BSUD.11308.2.p1
contig_4494	transdecoder	CDS	142331	142518	.	+	1	ID=cds.BSUD.11308.2.p1;Parent=BSUD.11308.2.p1
contig_4494	transdecoder	exon	143692	143861	.	+	.	ID=BSUD.11308.2.p1.exon37;Parent=BSUD.11308.2.p1
contig_4494	transdecoder	CDS	143692	143861	.	+	2	ID=cds.BSUD.11308.2.p1;Parent=BSUD.11308.2.p1
contig_4494	transdecoder	exon	143969	144100	.	+	.	ID=BSUD.11308.2.p1.exon38;Parent=BSUD.11308.2.p1
contig_4494	transdecoder	CDS	143969	144100	.	+	0	ID=cds.BSUD.11308.2.p1;Parent=BSUD.11308.2.p1
contig_4494	transdecoder	exon	145448	145516	.	+	.	ID=BSUD.11308.2.p1.exon39;Parent=BSUD.11308.2.p1
contig_4494	transdecoder	CDS	145448	145516	.	+	0	ID=cds.BSUD.11308.2.p1;Parent=BSUD.11308.2.p1
contig_4494	transdecoder	exon	145711	145818	.	+	.	ID=BSUD.11308.2.p1.exon40;Parent=BSUD.11308.2.p1
contig_4494	transdecoder	CDS	145711	145818	.	+	0	ID=cds.BSUD.11308.2.p1;Parent=BSUD.11308.2.p1
contig_4494	transdecoder	exon	146124	146276	.	+	.	ID=BSUD.11308.2.p1.exon41;Parent=BSUD.11308.2.p1
contig_4494	transdecoder	CDS	146124	146276	.	+	0	ID=cds.BSUD.11308.2.p1;Parent=BSUD.11308.2.p1
contig_4494	transdecoder	exon	146872	147009	.	+	.	ID=BSUD.11308.2.p1.exon42;Parent=BSUD.11308.2.p1
contig_4494	transdecoder	CDS	146872	147009	.	+	0	ID=cds.BSUD.11308.2.p1;Parent=BSUD.11308.2.p1
contig_4494	transdecoder	exon	147431	147505	.	+	.	ID=BSUD.11308.2.p1.exon43;Parent=BSUD.11308.2.p1
contig_4494	transdecoder	CDS	147431	147505	.	+	0	ID=cds.BSUD.11308.2.p1;Parent=BSUD.11308.2.p1
contig_4494	transdecoder	exon	149338	149465	.	+	.	ID=BSUD.11308.2.p1.exon44;Parent=BSUD.11308.2.p1
contig_4494	transdecoder	CDS	149338	149465	.	+	0	ID=cds.BSUD.11308.2.p1;Parent=BSUD.11308.2.p1
contig_4494	transdecoder	exon	150430	150508	.	+	.	ID=BSUD.11308.2.p1.exon45;Parent=BSUD.11308.2.p1
contig_4494	transdecoder	CDS	150430	150508	.	+	1	ID=cds.BSUD.11308.2.p1;Parent=BSUD.11308.2.p1
contig_4494	transdecoder	exon	151282	151416	.	+	.	ID=BSUD.11308.2.p1.exon46;Parent=BSUD.11308.2.p1
contig_4494	transdecoder	CDS	151282	151416	.	+	0	ID=cds.BSUD.11308.2.p1;Parent=BSUD.11308.2.p1
contig_4494	transdecoder	exon	151608	151672	.	+	.	ID=BSUD.11308.2.p1.exon47;Parent=BSUD.11308.2.p1
contig_4494	transdecoder	CDS	151608	151672	.	+	0	ID=cds.BSUD.11308.2.p1;Parent=BSUD.11308.2.p1
contig_4494	transdecoder	exon	152185	152314	.	+	.	ID=BSUD.11308.2.p1.exon48;Parent=BSUD.11308.2.p1
contig_4494	transdecoder	CDS	152185	152314	.	+	1	ID=cds.BSUD.11308.2.p1;Parent=BSUD.11308.2.p1
contig_4494	transdecoder	exon	152870	152954	.	+	.	ID=BSUD.11308.2.p1.exon49;Parent=BSUD.11308.2.p1
contig_4494	transdecoder	CDS	152870	152954	.	+	0	ID=cds.BSUD.11308.2.p1;Parent=BSUD.11308.2.p1
contig_4494	transdecoder	exon	154141	154800	.	+	.	ID=BSUD.11308.2.p1.exon50;Parent=BSUD.11308.2.p1
contig_4494	transdecoder	CDS	154141	154307	.	+	2	ID=cds.BSUD.11308.2.p1;Parent=BSUD.11308.2.p1
contig_4494	transdecoder	three_prime_UTR	154308	154800	.	+	.	ID=BSUD.11308.2.p1.utr3p1;Parent=BSUD.11308.2.p1
contig_4494	tRNAscan-SE	pseudogene_tRNA	138643	138710	27.1	-	.	ID=contig_4494.trna14;Name=contig_4494.tRNA14-GlyTCC;isotype=Gly;anticodon=TCC;gene_biotype=pseudogene
contig_4494	tRNAscan-SE	exon	138643	138710	.	-	.	ID=contig_4494.trna14.exon1;Parent=contig_4494.trna14
contig_4494	transdecoder	gene	157043	164102	.	+	.	ID=BSUD.11306;Interpro=IPR007648 (Mitochondrial ATPase inhibitor)
contig_4494	transdecoder	mRNA	157043	164102	.	+	.	ID=BSUD.11306.1.p1;Parent=BSUD.11306;Interpro=IPR007648 (Mitochondrial ATPase inhibitor)
contig_4494	transdecoder	five_prime_UTR	157043	157121	.	+	.	ID=BSUD.11306.1.p1.utr5p1;Parent=BSUD.11306.1.p1
contig_4494	transdecoder	five_prime_UTR	161625	161628	.	+	.	ID=BSUD.11306.1.p1.utr5p2;Parent=BSUD.11306.1.p1
contig_4494	transdecoder	exon	157043	157121	.	+	.	ID=BSUD.11306.1.p1.exon1;Parent=BSUD.11306.1.p1
contig_4494	transdecoder	exon	161625	161838	.	+	.	ID=BSUD.11306.1.p1.exon2;Parent=BSUD.11306.1.p1
contig_4494	transdecoder	CDS	161629	161838	.	+	0	ID=cds.BSUD.11306.1.p1;Parent=BSUD.11306.1.p1
contig_4494	transdecoder	exon	162519	162664	.	+	.	ID=BSUD.11306.1.p1.exon3;Parent=BSUD.11306.1.p1
contig_4494	transdecoder	CDS	162519	162664	.	+	0	ID=cds.BSUD.11306.1.p1;Parent=BSUD.11306.1.p1
contig_4494	transdecoder	exon	163690	164102	.	+	.	ID=BSUD.11306.1.p1.exon4;Parent=BSUD.11306.1.p1
contig_4494	transdecoder	CDS	163690	163783	.	+	1	ID=cds.BSUD.11306.1.p1;Parent=BSUD.11306.1.p1
contig_4494	transdecoder	three_prime_UTR	163784	164102	.	+	.	ID=BSUD.11306.1.p1.utr3p1;Parent=BSUD.11306.1.p1
contig_4494	transdecoder	gene	165045	192379	.	-	.	ID=BSUD.11309;Interpro=IPR004481 (Sodium/potassium/calcium exchanger)---IPR004837 (Sodium/calcium exchanger membrane region)---IPR044880 (NCX, central ion-binding domain superfamily)
contig_4494	transdecoder	mRNA	165045	192379	.	-	.	ID=BSUD.11309.1.p1;Parent=BSUD.11309;Interpro=IPR004481 (Sodium/potassium/calcium exchanger)---IPR004837 (Sodium/calcium exchanger membrane region)---IPR044880 (NCX, central ion-binding domain superfamily)
contig_4494	transdecoder	five_prime_UTR	192226	192379	.	-	.	ID=BSUD.11309.1.p1.utr5p1;Parent=BSUD.11309.1.p1
contig_4494	transdecoder	five_prime_UTR	187325	187375	.	-	.	ID=BSUD.11309.1.p1.utr5p2;Parent=BSUD.11309.1.p1
contig_4494	transdecoder	exon	192226	192379	.	-	.	ID=BSUD.11309.1.p1.exon1;Parent=BSUD.11309.1.p1
contig_4494	transdecoder	exon	186484	187375	.	-	.	ID=BSUD.11309.1.p1.exon2;Parent=BSUD.11309.1.p1
contig_4494	transdecoder	CDS	186484	187324	.	-	0	ID=cds.BSUD.11309.1.p1;Parent=BSUD.11309.1.p1
contig_4494	transdecoder	exon	185268	185462	.	-	.	ID=BSUD.11309.1.p1.exon3;Parent=BSUD.11309.1.p1
contig_4494	transdecoder	CDS	185268	185462	.	-	2	ID=cds.BSUD.11309.1.p1;Parent=BSUD.11309.1.p1
contig_4494	transdecoder	exon	184550	184633	.	-	.	ID=BSUD.11309.1.p1.exon4;Parent=BSUD.11309.1.p1
contig_4494	transdecoder	CDS	184550	184633	.	-	2	ID=cds.BSUD.11309.1.p1;Parent=BSUD.11309.1.p1
contig_4494	transdecoder	exon	184099	184202	.	-	.	ID=BSUD.11309.1.p1.exon5;Parent=BSUD.11309.1.p1
contig_4494	transdecoder	CDS	184099	184202	.	-	2	ID=cds.BSUD.11309.1.p1;Parent=BSUD.11309.1.p1
contig_4494	transdecoder	exon	182882	182982	.	-	.	ID=BSUD.11309.1.p1.exon6;Parent=BSUD.11309.1.p1
contig_4494	transdecoder	CDS	182882	182982	.	-	0	ID=cds.BSUD.11309.1.p1;Parent=BSUD.11309.1.p1
contig_4494	transdecoder	exon	175024	175173	.	-	.	ID=BSUD.11309.1.p1.exon7;Parent=BSUD.11309.1.p1
contig_4494	transdecoder	CDS	175024	175173	.	-	1	ID=cds.BSUD.11309.1.p1;Parent=BSUD.11309.1.p1
contig_4494	transdecoder	exon	172413	172771	.	-	.	ID=BSUD.11309.1.p1.exon8;Parent=BSUD.11309.1.p1
contig_4494	transdecoder	CDS	172413	172771	.	-	1	ID=cds.BSUD.11309.1.p1;Parent=BSUD.11309.1.p1
contig_4494	transdecoder	exon	171714	171838	.	-	.	ID=BSUD.11309.1.p1.exon9;Parent=BSUD.11309.1.p1
contig_4494	transdecoder	CDS	171714	171838	.	-	2	ID=cds.BSUD.11309.1.p1;Parent=BSUD.11309.1.p1
contig_4494	transdecoder	exon	170408	170507	.	-	.	ID=BSUD.11309.1.p1.exon10;Parent=BSUD.11309.1.p1
contig_4494	transdecoder	CDS	170408	170507	.	-	0	ID=cds.BSUD.11309.1.p1;Parent=BSUD.11309.1.p1
contig_4494	transdecoder	exon	168120	168221	.	-	.	ID=BSUD.11309.1.p1.exon11;Parent=BSUD.11309.1.p1
contig_4494	transdecoder	CDS	168120	168221	.	-	2	ID=cds.BSUD.11309.1.p1;Parent=BSUD.11309.1.p1
contig_4494	transdecoder	exon	167948	168013	.	-	.	ID=BSUD.11309.1.p1.exon12;Parent=BSUD.11309.1.p1
contig_4494	transdecoder	CDS	167948	168013	.	-	2	ID=cds.BSUD.11309.1.p1;Parent=BSUD.11309.1.p1
contig_4494	transdecoder	exon	165045	166491	.	-	.	ID=BSUD.11309.1.p1.exon13;Parent=BSUD.11309.1.p1
contig_4494	transdecoder	CDS	166238	166491	.	-	2	ID=cds.BSUD.11309.1.p1;Parent=BSUD.11309.1.p1
contig_4494	transdecoder	three_prime_UTR	165045	166237	.	-	.	ID=BSUD.11309.1.p1.utr3p1;Parent=BSUD.11309.1.p1
contig_4494	transdecoder	gene	252845	253144	.	-	.	ID=BSUD.11310;Interpro=IPR030312 (Interleukin-1 receptor-associated kinase 1-binding protein 1)
contig_4494	transdecoder	mRNA	252845	253144	.	-	.	ID=BSUD.11310.1.p1;Parent=BSUD.11310;Interpro=IPR030312 (Interleukin-1 receptor-associated kinase 1-binding protein 1)
contig_4494	transdecoder	exon	252845	253144	.	-	.	ID=BSUD.11310.1.p1.exon1;Parent=BSUD.11310.1.p1
contig_4494	transdecoder	CDS	252847	253143	.	-	0	ID=cds.BSUD.11310.1.p1;Parent=BSUD.11310.1.p1
contig_4494	transdecoder	gene	254115	254449	.	-	.	ID=BSUD.11311;Interpro=IPR007919 (Uncharacterised protein family UPF0220)
contig_4494	transdecoder	mRNA	254115	254449	.	-	.	ID=BSUD.11311.1.p1;Parent=BSUD.11311;Interpro=IPR007919 (Uncharacterised protein family UPF0220)
contig_4494	transdecoder	exon	254115	254449	.	-	.	ID=BSUD.11311.1.p1.exon1;Parent=BSUD.11311.1.p1
contig_4494	transdecoder	CDS	254222	254449	.	-	0	ID=cds.BSUD.11311.1.p1;Parent=BSUD.11311.1.p1
contig_4494	transdecoder	three_prime_UTR	254115	254221	.	-	.	ID=BSUD.11311.1.p1.utr3p1;Parent=BSUD.11311.1.p1
contig_4494	StringTie	gene	254653	254864	1000	.	.	ID=BSUD.11312
contig_4494	StringTie	transcript	254653	254864	1000	.	.	ID=BSUD.11312.1;Parent=BSUD.11312
contig_4494	StringTie	exon	254653	254864	1000	.	.	ID=BSUD.11312.1.exon1;Parent=BSUD.11312.1
contig_4494	tRNAscan-SE	pseudogene_tRNA	297913	297984	22.8	+	.	ID=contig_4494.trna2;Name=contig_4494.tRNA2-TrpCCA;isotype=Trp;anticodon=CCA;gene_biotype=pseudogene
contig_4494	tRNAscan-SE	exon	297913	297984	.	+	.	ID=contig_4494.trna2.exon1;Parent=contig_4494.trna2
contig_4494	transdecoder	gene	433413	436916	.	-	.	ID=BSUD.11313;Interpro=NA
contig_4494	transdecoder	mRNA	433413	436916	.	-	.	ID=BSUD.11313.1.p1;Parent=BSUD.11313;Interpro=NA
contig_4494	transdecoder	exon	436291	436916	.	-	.	ID=BSUD.11313.1.p1.exon1;Parent=BSUD.11313.1.p1
contig_4494	transdecoder	CDS	436291	436915	.	-	0	ID=cds.BSUD.11313.1.p1;Parent=BSUD.11313.1.p1
contig_4494	transdecoder	exon	433413	435183	.	-	.	ID=BSUD.11313.1.p1.exon2;Parent=BSUD.11313.1.p1
contig_4494	transdecoder	CDS	433415	435183	.	-	2	ID=cds.BSUD.11313.1.p1;Parent=BSUD.11313.1.p1
contig_4494	transdecoder	gene	438185	447916	.	+	.	ID=BSUD.11314;Interpro=NA
contig_4494	transdecoder	mRNA	438185	447916	.	+	.	ID=BSUD.11314.1.p1;Parent=BSUD.11314;Interpro=NA
contig_4494	transdecoder	five_prime_UTR	438185	438821	.	+	.	ID=BSUD.11314.1.p1.utr5p1;Parent=BSUD.11314.1.p1
contig_4494	transdecoder	exon	438185	439207	.	+	.	ID=BSUD.11314.1.p1.exon1;Parent=BSUD.11314.1.p1
contig_4494	transdecoder	CDS	438822	439031	.	+	0	ID=cds.BSUD.11314.1.p1;Parent=BSUD.11314.1.p1
contig_4494	transdecoder	exon	439607	439759	.	+	.	ID=BSUD.11314.1.p1.exon2;Parent=BSUD.11314.1.p1
contig_4494	transdecoder	exon	446604	447007	.	+	.	ID=BSUD.11314.1.p1.exon3;Parent=BSUD.11314.1.p1
contig_4494	transdecoder	exon	447736	447916	.	+	.	ID=BSUD.11314.1.p1.exon4;Parent=BSUD.11314.1.p1
contig_4494	transdecoder	three_prime_UTR	439032	439207	.	+	.	ID=BSUD.11314.1.p1.utr3p1;Parent=BSUD.11314.1.p1
contig_4494	transdecoder	three_prime_UTR	439607	439759	.	+	.	ID=BSUD.11314.1.p1.utr3p2;Parent=BSUD.11314.1.p1
contig_4494	transdecoder	three_prime_UTR	446604	447007	.	+	.	ID=BSUD.11314.1.p1.utr3p3;Parent=BSUD.11314.1.p1
contig_4494	transdecoder	three_prime_UTR	447736	447916	.	+	.	ID=BSUD.11314.1.p1.utr3p4;Parent=BSUD.11314.1.p1
contig_4494	transdecoder	gene	447751	450451	.	-	.	ID=BSUD.11315;Interpro=NA
contig_4494	transdecoder	mRNA	447751	450451	.	-	.	ID=BSUD.11315.1.p1;Parent=BSUD.11315;Interpro=NA
contig_4494	transdecoder	exon	450408	450451	.	-	.	ID=BSUD.11315.1.p1.exon1;Parent=BSUD.11315.1.p1
contig_4494	transdecoder	CDS	450408	450450	.	-	0	ID=cds.BSUD.11315.1.p1;Parent=BSUD.11315.1.p1
contig_4494	transdecoder	exon	447751	447918	.	-	.	ID=BSUD.11315.1.p1.exon2;Parent=BSUD.11315.1.p1
contig_4494	transdecoder	CDS	447752	447918	.	-	2	ID=cds.BSUD.11315.1.p1;Parent=BSUD.11315.1.p1
contig_4494	StringTie	gene	450466	454302	1000	+	.	ID=BSUD.11316
contig_4494	StringTie	transcript	450466	454302	1000	+	.	ID=BSUD.11316.1;Parent=BSUD.11316
contig_4494	StringTie	exon	450466	450509	1000	+	.	ID=BSUD.11316.1.exon1;Parent=BSUD.11316.1
contig_4494	StringTie	exon	450659	450757	1000	+	.	ID=BSUD.11316.1.exon2;Parent=BSUD.11316.1
contig_4494	StringTie	exon	451340	451505	1000	+	.	ID=BSUD.11316.1.exon3;Parent=BSUD.11316.1
contig_4494	StringTie	exon	452241	452363	1000	+	.	ID=BSUD.11316.1.exon4;Parent=BSUD.11316.1
contig_4494	StringTie	exon	454167	454302	1000	+	.	ID=BSUD.11316.1.exon5;Parent=BSUD.11316.1
contig_4494	StringTie	gene	455104	458630	1000	+	.	ID=BSUD.11317
contig_4494	StringTie	transcript	455104	458630	1000	+	.	ID=BSUD.11317.1;Parent=BSUD.11317
contig_4494	StringTie	exon	455104	455551	1000	+	.	ID=BSUD.11317.1.exon1;Parent=BSUD.11317.1
contig_4494	StringTie	exon	456785	456918	1000	+	.	ID=BSUD.11317.1.exon2;Parent=BSUD.11317.1
contig_4494	StringTie	exon	458109	458630	1000	+	.	ID=BSUD.11317.1.exon3;Parent=BSUD.11317.1
contig_4494	transdecoder	gene	477420	488752	.	-	.	ID=BSUD.11318;Interpro=IPR040807 (Protein of unknown function DUF5522)
contig_4494	transdecoder	mRNA	477420	488742	.	-	.	ID=BSUD.11318.1.p1;Parent=BSUD.11318;Interpro=IPR040807 (Protein of unknown function DUF5522)
contig_4494	transdecoder	five_prime_UTR	488562	488742	.	-	.	ID=BSUD.11318.1.p1.utr5p1;Parent=BSUD.11318.1.p1
contig_4494	transdecoder	five_prime_UTR	482361	482997	.	-	.	ID=BSUD.11318.1.p1.utr5p2;Parent=BSUD.11318.1.p1
contig_4494	transdecoder	exon	488562	488742	.	-	.	ID=BSUD.11318.1.p1.exon1;Parent=BSUD.11318.1.p1
contig_4494	transdecoder	exon	482082	482997	.	-	.	ID=BSUD.11318.1.p1.exon2;Parent=BSUD.11318.1.p1
contig_4494	transdecoder	CDS	482082	482360	.	-	0	ID=cds.BSUD.11318.1.p1;Parent=BSUD.11318.1.p1
contig_4494	transdecoder	exon	480031	480132	.	-	.	ID=BSUD.11318.1.p1.exon3;Parent=BSUD.11318.1.p1
contig_4494	transdecoder	CDS	480031	480132	.	-	0	ID=cds.BSUD.11318.1.p1;Parent=BSUD.11318.1.p1
contig_4494	transdecoder	exon	477420	478895	.	-	.	ID=BSUD.11318.1.p1.exon4;Parent=BSUD.11318.1.p1
contig_4494	transdecoder	CDS	478827	478895	.	-	0	ID=cds.BSUD.11318.1.p1;Parent=BSUD.11318.1.p1
contig_4494	transdecoder	three_prime_UTR	477420	478826	.	-	.	ID=BSUD.11318.1.p1.utr3p1;Parent=BSUD.11318.1.p1
contig_4494	transdecoder	mRNA	477422	488752	.	-	.	ID=BSUD.11318.2.p1;Parent=BSUD.11318;Interpro=IPR040807 (Protein of unknown function DUF5522)
contig_4494	transdecoder	five_prime_UTR	488562	488752	.	-	.	ID=BSUD.11318.2.p1.utr5p1;Parent=BSUD.11318.2.p1
contig_4494	transdecoder	five_prime_UTR	482361	482433	.	-	.	ID=BSUD.11318.2.p1.utr5p2;Parent=BSUD.11318.2.p1
contig_4494	transdecoder	exon	488562	488752	.	-	.	ID=BSUD.11318.2.p1.exon1;Parent=BSUD.11318.2.p1
contig_4494	transdecoder	exon	482082	482433	.	-	.	ID=BSUD.11318.2.p1.exon2;Parent=BSUD.11318.2.p1
contig_4494	transdecoder	CDS	482082	482360	.	-	0	ID=cds.BSUD.11318.2.p1;Parent=BSUD.11318.2.p1
contig_4494	transdecoder	exon	480031	480132	.	-	.	ID=BSUD.11318.2.p1.exon3;Parent=BSUD.11318.2.p1
contig_4494	transdecoder	CDS	480031	480132	.	-	0	ID=cds.BSUD.11318.2.p1;Parent=BSUD.11318.2.p1
contig_4494	transdecoder	exon	477422	478895	.	-	.	ID=BSUD.11318.2.p1.exon4;Parent=BSUD.11318.2.p1
contig_4494	transdecoder	CDS	478827	478895	.	-	0	ID=cds.BSUD.11318.2.p1;Parent=BSUD.11318.2.p1
contig_4494	transdecoder	three_prime_UTR	477422	478826	.	-	.	ID=BSUD.11318.2.p1.utr3p1;Parent=BSUD.11318.2.p1
contig_4494	transdecoder	mRNA	477422	488742	.	-	.	ID=BSUD.11318.3.p1;Parent=BSUD.11318;Interpro=IPR040807 (Protein of unknown function DUF5522)
contig_4494	transdecoder	five_prime_UTR	488562	488742	.	-	.	ID=BSUD.11318.3.p1.utr5p1;Parent=BSUD.11318.3.p1
contig_4494	transdecoder	five_prime_UTR	484297	484380	.	-	.	ID=BSUD.11318.3.p1.utr5p2;Parent=BSUD.11318.3.p1
contig_4494	transdecoder	five_prime_UTR	482361	482433	.	-	.	ID=BSUD.11318.3.p1.utr5p3;Parent=BSUD.11318.3.p1
contig_4494	transdecoder	exon	488562	488742	.	-	.	ID=BSUD.11318.3.p1.exon1;Parent=BSUD.11318.3.p1
contig_4494	transdecoder	exon	484297	484380	.	-	.	ID=BSUD.11318.3.p1.exon2;Parent=BSUD.11318.3.p1
contig_4494	transdecoder	exon	482082	482433	.	-	.	ID=BSUD.11318.3.p1.exon3;Parent=BSUD.11318.3.p1
contig_4494	transdecoder	CDS	482082	482360	.	-	0	ID=cds.BSUD.11318.3.p1;Parent=BSUD.11318.3.p1
contig_4494	transdecoder	exon	480031	480132	.	-	.	ID=BSUD.11318.3.p1.exon4;Parent=BSUD.11318.3.p1
contig_4494	transdecoder	CDS	480031	480132	.	-	0	ID=cds.BSUD.11318.3.p1;Parent=BSUD.11318.3.p1
contig_4494	transdecoder	exon	477422	478895	.	-	.	ID=BSUD.11318.3.p1.exon5;Parent=BSUD.11318.3.p1
contig_4494	transdecoder	CDS	478827	478895	.	-	0	ID=cds.BSUD.11318.3.p1;Parent=BSUD.11318.3.p1
contig_4494	transdecoder	three_prime_UTR	477422	478826	.	-	.	ID=BSUD.11318.3.p1.utr3p1;Parent=BSUD.11318.3.p1
contig_4494	transdecoder	mRNA	477422	488702	.	-	.	ID=BSUD.11318.4.p1;Parent=BSUD.11318;Interpro=IPR040807 (Protein of unknown function DUF5522)
contig_4494	transdecoder	five_prime_UTR	488415	488702	.	-	.	ID=BSUD.11318.4.p1.utr5p1;Parent=BSUD.11318.4.p1
contig_4494	transdecoder	five_prime_UTR	482361	482433	.	-	.	ID=BSUD.11318.4.p1.utr5p2;Parent=BSUD.11318.4.p1
contig_4494	transdecoder	exon	488415	488702	.	-	.	ID=BSUD.11318.4.p1.exon1;Parent=BSUD.11318.4.p1
contig_4494	transdecoder	exon	482082	482433	.	-	.	ID=BSUD.11318.4.p1.exon2;Parent=BSUD.11318.4.p1
contig_4494	transdecoder	CDS	482082	482360	.	-	0	ID=cds.BSUD.11318.4.p1;Parent=BSUD.11318.4.p1
contig_4494	transdecoder	exon	480031	480132	.	-	.	ID=BSUD.11318.4.p1.exon3;Parent=BSUD.11318.4.p1
contig_4494	transdecoder	CDS	480031	480132	.	-	0	ID=cds.BSUD.11318.4.p1;Parent=BSUD.11318.4.p1
contig_4494	transdecoder	exon	477422	478895	.	-	.	ID=BSUD.11318.4.p1.exon4;Parent=BSUD.11318.4.p1
contig_4494	transdecoder	CDS	478827	478895	.	-	0	ID=cds.BSUD.11318.4.p1;Parent=BSUD.11318.4.p1
contig_4494	transdecoder	three_prime_UTR	477422	478826	.	-	.	ID=BSUD.11318.4.p1.utr3p1;Parent=BSUD.11318.4.p1
contig_4494	tRNAscan-SE	pseudogene_tRNA	481401	481478	36.0	+	.	ID=contig_4494.trna3;Name=contig_4494.tRNA3-GlyTCC;isotype=Gly;anticodon=TCC;gene_biotype=pseudogene
contig_4494	tRNAscan-SE	exon	481401	481478	.	+	.	ID=contig_4494.trna3.exon1;Parent=contig_4494.trna3
contig_4494	StringTie	gene	487239	487508	1000	-	.	ID=BSUD.11319
contig_4494	StringTie	transcript	487239	487508	1000	-	.	ID=BSUD.11319.1;Parent=BSUD.11319
contig_4494	StringTie	exon	487239	487508	1000	-	.	ID=BSUD.11319.1.exon1;Parent=BSUD.11319.1
contig_4494	transdecoder	gene	491071	495817	.	-	.	ID=BSUD.11320;Interpro=IPR029071 (Ubiquitin-like domain superfamily)
contig_4494	transdecoder	mRNA	491071	495817	.	-	.	ID=BSUD.11320.1.p1;Parent=BSUD.11320;Interpro=IPR029071 (Ubiquitin-like domain superfamily)
contig_4494	transdecoder	five_prime_UTR	495784	495817	.	-	.	ID=BSUD.11320.1.p1.utr5p1;Parent=BSUD.11320.1.p1
contig_4494	transdecoder	five_prime_UTR	494367	494372	.	-	.	ID=BSUD.11320.1.p1.utr5p2;Parent=BSUD.11320.1.p1
contig_4494	transdecoder	exon	495784	495817	.	-	.	ID=BSUD.11320.1.p1.exon1;Parent=BSUD.11320.1.p1
contig_4494	transdecoder	exon	494256	494372	.	-	.	ID=BSUD.11320.1.p1.exon2;Parent=BSUD.11320.1.p1
contig_4494	transdecoder	CDS	494256	494366	.	-	0	ID=cds.BSUD.11320.1.p1;Parent=BSUD.11320.1.p1
contig_4494	transdecoder	exon	493404	493460	.	-	.	ID=BSUD.11320.1.p1.exon3;Parent=BSUD.11320.1.p1
contig_4494	transdecoder	CDS	493404	493460	.	-	0	ID=cds.BSUD.11320.1.p1;Parent=BSUD.11320.1.p1
contig_4494	transdecoder	exon	491071	492059	.	-	.	ID=BSUD.11320.1.p1.exon4;Parent=BSUD.11320.1.p1
contig_4494	transdecoder	CDS	491910	492059	.	-	0	ID=cds.BSUD.11320.1.p1;Parent=BSUD.11320.1.p1
contig_4494	transdecoder	three_prime_UTR	491071	491909	.	-	.	ID=BSUD.11320.1.p1.utr3p1;Parent=BSUD.11320.1.p1
contig_4494	transdecoder	mRNA	491077	495817	.	-	.	ID=BSUD.11320.2.p1;Parent=BSUD.11320;Interpro=IPR029071 (Ubiquitin-like domain superfamily)
contig_4494	transdecoder	five_prime_UTR	495752	495817	.	-	.	ID=BSUD.11320.2.p1.utr5p1;Parent=BSUD.11320.2.p1
contig_4494	transdecoder	five_prime_UTR	494367	494372	.	-	.	ID=BSUD.11320.2.p1.utr5p2;Parent=BSUD.11320.2.p1
contig_4494	transdecoder	exon	495752	495817	.	-	.	ID=BSUD.11320.2.p1.exon1;Parent=BSUD.11320.2.p1
contig_4494	transdecoder	exon	494256	494372	.	-	.	ID=BSUD.11320.2.p1.exon2;Parent=BSUD.11320.2.p1
contig_4494	transdecoder	CDS	494256	494366	.	-	0	ID=cds.BSUD.11320.2.p1;Parent=BSUD.11320.2.p1
contig_4494	transdecoder	exon	493404	493460	.	-	.	ID=BSUD.11320.2.p1.exon3;Parent=BSUD.11320.2.p1
contig_4494	transdecoder	CDS	493404	493460	.	-	0	ID=cds.BSUD.11320.2.p1;Parent=BSUD.11320.2.p1
contig_4494	transdecoder	exon	491077	492059	.	-	.	ID=BSUD.11320.2.p1.exon4;Parent=BSUD.11320.2.p1
contig_4494	transdecoder	CDS	491910	492059	.	-	0	ID=cds.BSUD.11320.2.p1;Parent=BSUD.11320.2.p1
contig_4494	transdecoder	three_prime_UTR	491077	491909	.	-	.	ID=BSUD.11320.2.p1.utr3p1;Parent=BSUD.11320.2.p1
contig_4494	transdecoder	mRNA	491078	495814	.	-	.	ID=BSUD.11320.3.p1;Parent=BSUD.11320;Interpro=IPR029071 (Ubiquitin-like domain superfamily)
contig_4494	transdecoder	five_prime_UTR	494713	495814	.	-	.	ID=BSUD.11320.3.p1.utr5p1;Parent=BSUD.11320.3.p1
contig_4494	transdecoder	five_prime_UTR	494367	494679	.	-	.	ID=BSUD.11320.3.p1.utr5p2;Parent=BSUD.11320.3.p1
contig_4494	transdecoder	exon	494713	495814	.	-	.	ID=BSUD.11320.3.p1.exon1;Parent=BSUD.11320.3.p1
contig_4494	transdecoder	exon	494256	494679	.	-	.	ID=BSUD.11320.3.p1.exon2;Parent=BSUD.11320.3.p1
contig_4494	transdecoder	CDS	494256	494366	.	-	0	ID=cds.BSUD.11320.3.p1;Parent=BSUD.11320.3.p1
contig_4494	transdecoder	exon	493404	493460	.	-	.	ID=BSUD.11320.3.p1.exon3;Parent=BSUD.11320.3.p1
contig_4494	transdecoder	CDS	493404	493460	.	-	0	ID=cds.BSUD.11320.3.p1;Parent=BSUD.11320.3.p1
contig_4494	transdecoder	exon	491078	492059	.	-	.	ID=BSUD.11320.3.p1.exon4;Parent=BSUD.11320.3.p1
contig_4494	transdecoder	CDS	491910	492059	.	-	0	ID=cds.BSUD.11320.3.p1;Parent=BSUD.11320.3.p1
contig_4494	transdecoder	three_prime_UTR	491078	491909	.	-	.	ID=BSUD.11320.3.p1.utr3p1;Parent=BSUD.11320.3.p1
contig_4494	transdecoder	mRNA	491078	495817	.	-	.	ID=BSUD.11320.4.p1;Parent=BSUD.11320;Interpro=IPR029071 (Ubiquitin-like domain superfamily)
contig_4494	transdecoder	five_prime_UTR	495784	495817	.	-	.	ID=BSUD.11320.4.p1.utr5p1;Parent=BSUD.11320.4.p1
contig_4494	transdecoder	five_prime_UTR	494367	494372	.	-	.	ID=BSUD.11320.4.p1.utr5p2;Parent=BSUD.11320.4.p1
contig_4494	transdecoder	exon	495784	495817	.	-	.	ID=BSUD.11320.4.p1.exon1;Parent=BSUD.11320.4.p1
contig_4494	transdecoder	exon	494256	494372	.	-	.	ID=BSUD.11320.4.p1.exon2;Parent=BSUD.11320.4.p1
contig_4494	transdecoder	CDS	494256	494366	.	-	0	ID=cds.BSUD.11320.4.p1;Parent=BSUD.11320.4.p1
contig_4494	transdecoder	exon	491078	493460	.	-	.	ID=BSUD.11320.4.p1.exon3;Parent=BSUD.11320.4.p1
contig_4494	transdecoder	CDS	493284	493460	.	-	0	ID=cds.BSUD.11320.4.p1;Parent=BSUD.11320.4.p1
contig_4494	transdecoder	three_prime_UTR	491078	493283	.	-	.	ID=BSUD.11320.4.p1.utr3p1;Parent=BSUD.11320.4.p1
contig_4494	transdecoder	gene	521523	558605	.	+	.	ID=BSUD.11321;Interpro=IPR007074 (LicD family)
contig_4494	transdecoder	mRNA	521523	558605	.	+	.	ID=BSUD.11321.1.p1;Parent=BSUD.11321;Interpro=IPR007074 (LicD family)
contig_4494	transdecoder	five_prime_UTR	521523	521958	.	+	.	ID=BSUD.11321.1.p1.utr5p1;Parent=BSUD.11321.1.p1
contig_4494	transdecoder	five_prime_UTR	529596	529628	.	+	.	ID=BSUD.11321.1.p1.utr5p2;Parent=BSUD.11321.1.p1
contig_4494	transdecoder	exon	521523	521958	.	+	.	ID=BSUD.11321.1.p1.exon1;Parent=BSUD.11321.1.p1
contig_4494	transdecoder	exon	529596	529670	.	+	.	ID=BSUD.11321.1.p1.exon2;Parent=BSUD.11321.1.p1
contig_4494	transdecoder	CDS	529629	529670	.	+	0	ID=cds.BSUD.11321.1.p1;Parent=BSUD.11321.1.p1
contig_4494	transdecoder	exon	533319	533574	.	+	.	ID=BSUD.11321.1.p1.exon3;Parent=BSUD.11321.1.p1
contig_4494	transdecoder	CDS	533319	533574	.	+	0	ID=cds.BSUD.11321.1.p1;Parent=BSUD.11321.1.p1
contig_4494	transdecoder	exon	543124	543233	.	+	.	ID=BSUD.11321.1.p1.exon4;Parent=BSUD.11321.1.p1
contig_4494	transdecoder	CDS	543124	543233	.	+	2	ID=cds.BSUD.11321.1.p1;Parent=BSUD.11321.1.p1
contig_4494	transdecoder	exon	552665	552813	.	+	.	ID=BSUD.11321.1.p1.exon5;Parent=BSUD.11321.1.p1
contig_4494	transdecoder	CDS	552665	552813	.	+	0	ID=cds.BSUD.11321.1.p1;Parent=BSUD.11321.1.p1
contig_4494	transdecoder	exon	557329	558605	.	+	.	ID=BSUD.11321.1.p1.exon6;Parent=BSUD.11321.1.p1
contig_4494	transdecoder	CDS	557329	557779	.	+	1	ID=cds.BSUD.11321.1.p1;Parent=BSUD.11321.1.p1
contig_4494	transdecoder	three_prime_UTR	557780	558605	.	+	.	ID=BSUD.11321.1.p1.utr3p1;Parent=BSUD.11321.1.p1
contig_4494	transdecoder	gene	564671	599387	.	-	.	ID=BSUD.11322;Interpro=IPR000884 (Thrombospondin type-1 (TSP1) repeat)---IPR001590 (Peptidase M12B, ADAM/reprolysin)---IPR002870 (Peptidase M12B, propeptide)---IPR003582 (ShKT domain)---IPR010294 (ADAMTS/ADAMTS-like, Spacer 1)---IPR013273 (ADAMTS/ADAMTS-like)---IPR024079 (Metallopeptidase, catalytic domain superfamily)---IPR036383 (Thrombospondin type-1 (TSP1) repeat superfamily)---IPR041645 (ADAMTS, cysteine-rich domain 2)
contig_4494	transdecoder	mRNA	564671	599387	.	-	.	ID=BSUD.11322.1.p1;Parent=BSUD.11322;Interpro=IPR000884 (Thrombospondin type-1 (TSP1) repeat)---IPR001590 (Peptidase M12B, ADAM/reprolysin)---IPR002870 (Peptidase M12B, propeptide)---IPR003582 (ShKT domain)---IPR010294 (ADAMTS/ADAMTS-like, Spacer 1)---IPR013273 (ADAMTS/ADAMTS-like)---IPR024079 (Metallopeptidase, catalytic domain superfamily)---IPR036383 (Thrombospondin type-1 (TSP1) repeat superfamily)---IPR041645 (ADAMTS, cysteine-rich domain 2)
contig_4494	transdecoder	five_prime_UTR	599268	599387	.	-	.	ID=BSUD.11322.1.p1.utr5p1;Parent=BSUD.11322.1.p1
contig_4494	transdecoder	five_prime_UTR	598041	598089	.	-	.	ID=BSUD.11322.1.p1.utr5p2;Parent=BSUD.11322.1.p1
contig_4494	transdecoder	exon	599268	599387	.	-	.	ID=BSUD.11322.1.p1.exon1;Parent=BSUD.11322.1.p1
contig_4494	transdecoder	exon	597867	598089	.	-	.	ID=BSUD.11322.1.p1.exon2;Parent=BSUD.11322.1.p1
contig_4494	transdecoder	CDS	597867	598040	.	-	0	ID=cds.BSUD.11322.1.p1;Parent=BSUD.11322.1.p1
contig_4494	transdecoder	exon	595367	595430	.	-	.	ID=BSUD.11322.1.p1.exon3;Parent=BSUD.11322.1.p1
contig_4494	transdecoder	CDS	595367	595430	.	-	0	ID=cds.BSUD.11322.1.p1;Parent=BSUD.11322.1.p1
contig_4494	transdecoder	exon	593052	593207	.	-	.	ID=BSUD.11322.1.p1.exon4;Parent=BSUD.11322.1.p1
contig_4494	transdecoder	CDS	593052	593207	.	-	2	ID=cds.BSUD.11322.1.p1;Parent=BSUD.11322.1.p1
contig_4494	transdecoder	exon	590797	590954	.	-	.	ID=BSUD.11322.1.p1.exon5;Parent=BSUD.11322.1.p1
contig_4494	transdecoder	CDS	590797	590954	.	-	2	ID=cds.BSUD.11322.1.p1;Parent=BSUD.11322.1.p1
contig_4494	transdecoder	exon	586859	587006	.	-	.	ID=BSUD.11322.1.p1.exon6;Parent=BSUD.11322.1.p1
contig_4494	transdecoder	CDS	586859	587006	.	-	0	ID=cds.BSUD.11322.1.p1;Parent=BSUD.11322.1.p1
contig_4494	transdecoder	exon	586562	586752	.	-	.	ID=BSUD.11322.1.p1.exon7;Parent=BSUD.11322.1.p1
contig_4494	transdecoder	CDS	586562	586752	.	-	2	ID=cds.BSUD.11322.1.p1;Parent=BSUD.11322.1.p1
contig_4494	transdecoder	exon	586000	586208	.	-	.	ID=BSUD.11322.1.p1.exon8;Parent=BSUD.11322.1.p1
contig_4494	transdecoder	CDS	586000	586208	.	-	0	ID=cds.BSUD.11322.1.p1;Parent=BSUD.11322.1.p1
contig_4494	transdecoder	exon	583861	584007	.	-	.	ID=BSUD.11322.1.p1.exon9;Parent=BSUD.11322.1.p1
contig_4494	transdecoder	CDS	583861	584007	.	-	1	ID=cds.BSUD.11322.1.p1;Parent=BSUD.11322.1.p1
contig_4494	transdecoder	exon	582707	582841	.	-	.	ID=BSUD.11322.1.p1.exon10;Parent=BSUD.11322.1.p1
contig_4494	transdecoder	CDS	582707	582841	.	-	1	ID=cds.BSUD.11322.1.p1;Parent=BSUD.11322.1.p1
contig_4494	transdecoder	exon	581802	581934	.	-	.	ID=BSUD.11322.1.p1.exon11;Parent=BSUD.11322.1.p1
contig_4494	transdecoder	CDS	581802	581934	.	-	1	ID=cds.BSUD.11322.1.p1;Parent=BSUD.11322.1.p1
contig_4494	transdecoder	exon	580786	580887	.	-	.	ID=BSUD.11322.1.p1.exon12;Parent=BSUD.11322.1.p1
contig_4494	transdecoder	CDS	580786	580887	.	-	0	ID=cds.BSUD.11322.1.p1;Parent=BSUD.11322.1.p1
contig_4494	transdecoder	exon	578197	578348	.	-	.	ID=BSUD.11322.1.p1.exon13;Parent=BSUD.11322.1.p1
contig_4494	transdecoder	CDS	578197	578348	.	-	0	ID=cds.BSUD.11322.1.p1;Parent=BSUD.11322.1.p1
contig_4494	transdecoder	exon	577797	577860	.	-	.	ID=BSUD.11322.1.p1.exon14;Parent=BSUD.11322.1.p1
contig_4494	transdecoder	CDS	577797	577860	.	-	1	ID=cds.BSUD.11322.1.p1;Parent=BSUD.11322.1.p1
contig_4494	transdecoder	exon	577175	577280	.	-	.	ID=BSUD.11322.1.p1.exon15;Parent=BSUD.11322.1.p1
contig_4494	transdecoder	CDS	577175	577280	.	-	0	ID=cds.BSUD.11322.1.p1;Parent=BSUD.11322.1.p1
contig_4494	transdecoder	exon	576134	576285	.	-	.	ID=BSUD.11322.1.p1.exon16;Parent=BSUD.11322.1.p1
contig_4494	transdecoder	CDS	576134	576285	.	-	2	ID=cds.BSUD.11322.1.p1;Parent=BSUD.11322.1.p1
contig_4494	transdecoder	exon	575305	575425	.	-	.	ID=BSUD.11322.1.p1.exon17;Parent=BSUD.11322.1.p1
contig_4494	transdecoder	CDS	575305	575425	.	-	0	ID=cds.BSUD.11322.1.p1;Parent=BSUD.11322.1.p1
contig_4494	transdecoder	exon	574546	574623	.	-	.	ID=BSUD.11322.1.p1.exon18;Parent=BSUD.11322.1.p1
contig_4494	transdecoder	CDS	574546	574623	.	-	2	ID=cds.BSUD.11322.1.p1;Parent=BSUD.11322.1.p1
contig_4494	transdecoder	exon	573798	573964	.	-	.	ID=BSUD.11322.1.p1.exon19;Parent=BSUD.11322.1.p1
contig_4494	transdecoder	CDS	573798	573964	.	-	2	ID=cds.BSUD.11322.1.p1;Parent=BSUD.11322.1.p1
contig_4494	transdecoder	exon	572958	573087	.	-	.	ID=BSUD.11322.1.p1.exon20;Parent=BSUD.11322.1.p1
contig_4494	transdecoder	CDS	572958	573087	.	-	0	ID=cds.BSUD.11322.1.p1;Parent=BSUD.11322.1.p1
contig_4494	transdecoder	exon	571737	571866	.	-	.	ID=BSUD.11322.1.p1.exon21;Parent=BSUD.11322.1.p1
contig_4494	transdecoder	CDS	571737	571866	.	-	2	ID=cds.BSUD.11322.1.p1;Parent=BSUD.11322.1.p1
contig_4494	transdecoder	exon	570087	570291	.	-	.	ID=BSUD.11322.1.p1.exon22;Parent=BSUD.11322.1.p1
contig_4494	transdecoder	CDS	570087	570291	.	-	1	ID=cds.BSUD.11322.1.p1;Parent=BSUD.11322.1.p1
contig_4494	transdecoder	exon	569236	569380	.	-	.	ID=BSUD.11322.1.p1.exon23;Parent=BSUD.11322.1.p1
contig_4494	transdecoder	CDS	569236	569380	.	-	0	ID=cds.BSUD.11322.1.p1;Parent=BSUD.11322.1.p1
contig_4494	transdecoder	exon	567859	567984	.	-	.	ID=BSUD.11322.1.p1.exon24;Parent=BSUD.11322.1.p1
contig_4494	transdecoder	CDS	567859	567984	.	-	2	ID=cds.BSUD.11322.1.p1;Parent=BSUD.11322.1.p1
contig_4494	transdecoder	exon	566673	567368	.	-	.	ID=BSUD.11322.1.p1.exon25;Parent=BSUD.11322.1.p1
contig_4494	transdecoder	CDS	566673	567368	.	-	2	ID=cds.BSUD.11322.1.p1;Parent=BSUD.11322.1.p1
contig_4494	transdecoder	exon	564671	565427	.	-	.	ID=BSUD.11322.1.p1.exon26;Parent=BSUD.11322.1.p1
contig_4494	transdecoder	CDS	565309	565427	.	-	2	ID=cds.BSUD.11322.1.p1;Parent=BSUD.11322.1.p1
contig_4494	transdecoder	three_prime_UTR	564671	565308	.	-	.	ID=BSUD.11322.1.p1.utr3p1;Parent=BSUD.11322.1.p1
contig_4494	transdecoder	mRNA	564674	599339	.	-	.	ID=BSUD.11322.2.p1;Parent=BSUD.11322;Interpro=IPR000884 (Thrombospondin type-1 (TSP1) repeat)---IPR001590 (Peptidase M12B, ADAM/reprolysin)---IPR002870 (Peptidase M12B, propeptide)---IPR003582 (ShKT domain)---IPR010294 (ADAMTS/ADAMTS-like, Spacer 1)---IPR013273 (ADAMTS/ADAMTS-like)---IPR024079 (Metallopeptidase, catalytic domain superfamily)---IPR036383 (Thrombospondin type-1 (TSP1) repeat superfamily)---IPR041645 (ADAMTS, cysteine-rich domain 2)
contig_4494	transdecoder	five_prime_UTR	599268	599339	.	-	.	ID=BSUD.11322.2.p1.utr5p1;Parent=BSUD.11322.2.p1
contig_4494	transdecoder	five_prime_UTR	598041	598089	.	-	.	ID=BSUD.11322.2.p1.utr5p2;Parent=BSUD.11322.2.p1
contig_4494	transdecoder	exon	599268	599339	.	-	.	ID=BSUD.11322.2.p1.exon1;Parent=BSUD.11322.2.p1
contig_4494	transdecoder	exon	597867	598089	.	-	.	ID=BSUD.11322.2.p1.exon2;Parent=BSUD.11322.2.p1
contig_4494	transdecoder	CDS	597867	598040	.	-	0	ID=cds.BSUD.11322.2.p1;Parent=BSUD.11322.2.p1
contig_4494	transdecoder	exon	595367	595430	.	-	.	ID=BSUD.11322.2.p1.exon3;Parent=BSUD.11322.2.p1
contig_4494	transdecoder	CDS	595367	595430	.	-	0	ID=cds.BSUD.11322.2.p1;Parent=BSUD.11322.2.p1
contig_4494	transdecoder	exon	593052	593207	.	-	.	ID=BSUD.11322.2.p1.exon4;Parent=BSUD.11322.2.p1
contig_4494	transdecoder	CDS	593052	593207	.	-	2	ID=cds.BSUD.11322.2.p1;Parent=BSUD.11322.2.p1
contig_4494	transdecoder	exon	590797	590954	.	-	.	ID=BSUD.11322.2.p1.exon5;Parent=BSUD.11322.2.p1
contig_4494	transdecoder	CDS	590797	590954	.	-	2	ID=cds.BSUD.11322.2.p1;Parent=BSUD.11322.2.p1
contig_4494	transdecoder	exon	586859	587006	.	-	.	ID=BSUD.11322.2.p1.exon6;Parent=BSUD.11322.2.p1
contig_4494	transdecoder	CDS	586859	587006	.	-	0	ID=cds.BSUD.11322.2.p1;Parent=BSUD.11322.2.p1
contig_4494	transdecoder	exon	586562	586752	.	-	.	ID=BSUD.11322.2.p1.exon7;Parent=BSUD.11322.2.p1
contig_4494	transdecoder	CDS	586562	586752	.	-	2	ID=cds.BSUD.11322.2.p1;Parent=BSUD.11322.2.p1
contig_4494	transdecoder	exon	586000	586208	.	-	.	ID=BSUD.11322.2.p1.exon8;Parent=BSUD.11322.2.p1
contig_4494	transdecoder	CDS	586000	586208	.	-	0	ID=cds.BSUD.11322.2.p1;Parent=BSUD.11322.2.p1
contig_4494	transdecoder	exon	583861	584007	.	-	.	ID=BSUD.11322.2.p1.exon9;Parent=BSUD.11322.2.p1
contig_4494	transdecoder	CDS	583861	584007	.	-	1	ID=cds.BSUD.11322.2.p1;Parent=BSUD.11322.2.p1
contig_4494	transdecoder	exon	582707	582841	.	-	.	ID=BSUD.11322.2.p1.exon10;Parent=BSUD.11322.2.p1
contig_4494	transdecoder	CDS	582707	582841	.	-	1	ID=cds.BSUD.11322.2.p1;Parent=BSUD.11322.2.p1
contig_4494	transdecoder	exon	581802	581934	.	-	.	ID=BSUD.11322.2.p1.exon11;Parent=BSUD.11322.2.p1
contig_4494	transdecoder	CDS	581802	581934	.	-	1	ID=cds.BSUD.11322.2.p1;Parent=BSUD.11322.2.p1
contig_4494	transdecoder	exon	580786	580887	.	-	.	ID=BSUD.11322.2.p1.exon12;Parent=BSUD.11322.2.p1
contig_4494	transdecoder	CDS	580786	580887	.	-	0	ID=cds.BSUD.11322.2.p1;Parent=BSUD.11322.2.p1
contig_4494	transdecoder	exon	578197	578348	.	-	.	ID=BSUD.11322.2.p1.exon13;Parent=BSUD.11322.2.p1
contig_4494	transdecoder	CDS	578197	578348	.	-	0	ID=cds.BSUD.11322.2.p1;Parent=BSUD.11322.2.p1
contig_4494	transdecoder	exon	577797	577860	.	-	.	ID=BSUD.11322.2.p1.exon14;Parent=BSUD.11322.2.p1
contig_4494	transdecoder	CDS	577797	577860	.	-	1	ID=cds.BSUD.11322.2.p1;Parent=BSUD.11322.2.p1
contig_4494	transdecoder	exon	577175	577280	.	-	.	ID=BSUD.11322.2.p1.exon15;Parent=BSUD.11322.2.p1
contig_4494	transdecoder	CDS	577175	577280	.	-	0	ID=cds.BSUD.11322.2.p1;Parent=BSUD.11322.2.p1
contig_4494	transdecoder	exon	576134	576285	.	-	.	ID=BSUD.11322.2.p1.exon16;Parent=BSUD.11322.2.p1
contig_4494	transdecoder	CDS	576134	576285	.	-	2	ID=cds.BSUD.11322.2.p1;Parent=BSUD.11322.2.p1
contig_4494	transdecoder	exon	575305	575425	.	-	.	ID=BSUD.11322.2.p1.exon17;Parent=BSUD.11322.2.p1
contig_4494	transdecoder	CDS	575305	575425	.	-	0	ID=cds.BSUD.11322.2.p1;Parent=BSUD.11322.2.p1
contig_4494	transdecoder	exon	574546	574623	.	-	.	ID=BSUD.11322.2.p1.exon18;Parent=BSUD.11322.2.p1
contig_4494	transdecoder	CDS	574546	574623	.	-	2	ID=cds.BSUD.11322.2.p1;Parent=BSUD.11322.2.p1
contig_4494	transdecoder	exon	573798	573964	.	-	.	ID=BSUD.11322.2.p1.exon19;Parent=BSUD.11322.2.p1
contig_4494	transdecoder	CDS	573798	573964	.	-	2	ID=cds.BSUD.11322.2.p1;Parent=BSUD.11322.2.p1
contig_4494	transdecoder	exon	572958	573087	.	-	.	ID=BSUD.11322.2.p1.exon20;Parent=BSUD.11322.2.p1
contig_4494	transdecoder	CDS	572958	573087	.	-	0	ID=cds.BSUD.11322.2.p1;Parent=BSUD.11322.2.p1
contig_4494	transdecoder	exon	571737	571866	.	-	.	ID=BSUD.11322.2.p1.exon21;Parent=BSUD.11322.2.p1
contig_4494	transdecoder	CDS	571737	571866	.	-	2	ID=cds.BSUD.11322.2.p1;Parent=BSUD.11322.2.p1
contig_4494	transdecoder	exon	570087	570291	.	-	.	ID=BSUD.11322.2.p1.exon22;Parent=BSUD.11322.2.p1
contig_4494	transdecoder	CDS	570087	570291	.	-	1	ID=cds.BSUD.11322.2.p1;Parent=BSUD.11322.2.p1
contig_4494	transdecoder	exon	569236	569380	.	-	.	ID=BSUD.11322.2.p1.exon23;Parent=BSUD.11322.2.p1
contig_4494	transdecoder	CDS	569236	569380	.	-	0	ID=cds.BSUD.11322.2.p1;Parent=BSUD.11322.2.p1
contig_4494	transdecoder	exon	567859	567984	.	-	.	ID=BSUD.11322.2.p1.exon24;Parent=BSUD.11322.2.p1
contig_4494	transdecoder	CDS	567859	567984	.	-	2	ID=cds.BSUD.11322.2.p1;Parent=BSUD.11322.2.p1
contig_4494	transdecoder	exon	566673	567368	.	-	.	ID=BSUD.11322.2.p1.exon25;Parent=BSUD.11322.2.p1
contig_4494	transdecoder	CDS	566673	567368	.	-	2	ID=cds.BSUD.11322.2.p1;Parent=BSUD.11322.2.p1
contig_4494	transdecoder	exon	564674	565424	.	-	.	ID=BSUD.11322.2.p1.exon26;Parent=BSUD.11322.2.p1
contig_4494	transdecoder	CDS	565309	565424	.	-	2	ID=cds.BSUD.11322.2.p1;Parent=BSUD.11322.2.p1
contig_4494	transdecoder	three_prime_UTR	564674	565308	.	-	.	ID=BSUD.11322.2.p1.utr3p1;Parent=BSUD.11322.2.p1
contig_4494	tRNAscan-SE	tRNA	592817	592883	40.6	+	.	ID=contig_4494.trna4;Name=contig_4494.tRNA4-ThrCGT;isotype=Thr;anticodon=CGT;gene_biotype=tRNA
contig_4494	tRNAscan-SE	exon	592817	592883	.	+	.	ID=contig_4494.trna4.exon1;Parent=contig_4494.trna4
contig_4494	transdecoder	gene	614019	623414	.	-	.	ID=BSUD.11323;Interpro=NA
contig_4494	transdecoder	mRNA	614019	623414	.	-	.	ID=BSUD.11323.1.p4;Parent=BSUD.11323;Interpro=NA
contig_4494	transdecoder	five_prime_UTR	621870	623414	.	-	.	ID=BSUD.11323.1.p4.utr5p1;Parent=BSUD.11323.1.p4
contig_4494	transdecoder	exon	614019	623414	.	-	.	ID=BSUD.11323.1.p4.exon1;Parent=BSUD.11323.1.p4
contig_4494	transdecoder	CDS	621699	621869	.	-	0	ID=cds.BSUD.11323.1.p4;Parent=BSUD.11323.1.p4
contig_4494	transdecoder	three_prime_UTR	614019	621698	.	-	.	ID=BSUD.11323.1.p4.utr3p1;Parent=BSUD.11323.1.p4
contig_4494	transdecoder	gene	625953	631072	.	-	.	ID=BSUD.11324;Interpro=NA
contig_4494	transdecoder	mRNA	625953	631013	.	-	.	ID=BSUD.11324.1.p1;Parent=BSUD.11324;Interpro=NA
contig_4494	transdecoder	five_prime_UTR	630915	631013	.	-	.	ID=BSUD.11324.1.p1.utr5p1;Parent=BSUD.11324.1.p1
contig_4494	transdecoder	five_prime_UTR	629795	629898	.	-	.	ID=BSUD.11324.1.p1.utr5p2;Parent=BSUD.11324.1.p1
contig_4494	transdecoder	exon	630915	631013	.	-	.	ID=BSUD.11324.1.p1.exon1;Parent=BSUD.11324.1.p1
contig_4494	transdecoder	exon	629598	629898	.	-	.	ID=BSUD.11324.1.p1.exon2;Parent=BSUD.11324.1.p1
contig_4494	transdecoder	CDS	629598	629794	.	-	0	ID=cds.BSUD.11324.1.p1;Parent=BSUD.11324.1.p1
contig_4494	transdecoder	exon	625953	627159	.	-	.	ID=BSUD.11324.1.p1.exon3;Parent=BSUD.11324.1.p1
contig_4494	transdecoder	CDS	625953	627159	.	-	1	ID=cds.BSUD.11324.1.p1;Parent=BSUD.11324.1.p1
contig_4494	transdecoder	mRNA	626475	631072	.	-	.	ID=BSUD.11324.2.p1;Parent=BSUD.11324;Interpro=NA
contig_4494	transdecoder	five_prime_UTR	630915	631072	.	-	.	ID=BSUD.11324.2.p1.utr5p1;Parent=BSUD.11324.2.p1
contig_4494	transdecoder	five_prime_UTR	627108	629898	.	-	.	ID=BSUD.11324.2.p1.utr5p2;Parent=BSUD.11324.2.p1
contig_4494	transdecoder	exon	630915	631072	.	-	.	ID=BSUD.11324.2.p1.exon1;Parent=BSUD.11324.2.p1
contig_4494	transdecoder	exon	626475	629898	.	-	.	ID=BSUD.11324.2.p1.exon2;Parent=BSUD.11324.2.p1
contig_4494	transdecoder	CDS	626475	627107	.	-	0	ID=cds.BSUD.11324.2.p1;Parent=BSUD.11324.2.p1
contig_4494	transdecoder	mRNA	626475	631039	.	-	.	ID=BSUD.11324.3.p1;Parent=BSUD.11324;Interpro=NA
contig_4494	transdecoder	five_prime_UTR	630915	631039	.	-	.	ID=BSUD.11324.3.p1.utr5p1;Parent=BSUD.11324.3.p1
contig_4494	transdecoder	five_prime_UTR	629586	629898	.	-	.	ID=BSUD.11324.3.p1.utr5p2;Parent=BSUD.11324.3.p1
contig_4494	transdecoder	five_prime_UTR	627108	627159	.	-	.	ID=BSUD.11324.3.p1.utr5p3;Parent=BSUD.11324.3.p1
contig_4494	transdecoder	exon	630915	631039	.	-	.	ID=BSUD.11324.3.p1.exon1;Parent=BSUD.11324.3.p1
contig_4494	transdecoder	exon	629586	629898	.	-	.	ID=BSUD.11324.3.p1.exon2;Parent=BSUD.11324.3.p1
contig_4494	transdecoder	exon	626475	627159	.	-	.	ID=BSUD.11324.3.p1.exon3;Parent=BSUD.11324.3.p1
contig_4494	transdecoder	CDS	626475	627107	.	-	0	ID=cds.BSUD.11324.3.p1;Parent=BSUD.11324.3.p1
contig_4494	transdecoder	gene	631332	652798	.	+	.	ID=BSUD.11325;Interpro=IPR000704 (Casein kinase II, regulatory subunit)---IPR016149 (Casein kinase II, regulatory subunit, N-terminal)---IPR035991 (Casein kinase II subunit beta-like)
contig_4494	transdecoder	mRNA	631332	652798	.	+	.	ID=BSUD.11325.1.p1;Parent=BSUD.11325;Interpro=IPR000704 (Casein kinase II, regulatory subunit)---IPR016149 (Casein kinase II, regulatory subunit, N-terminal)---IPR035991 (Casein kinase II subunit beta-like)
contig_4494	transdecoder	exon	631332	631462	.	+	.	ID=BSUD.11325.1.p1.exon1;Parent=BSUD.11325.1.p1
contig_4494	transdecoder	CDS	631334	631462	.	+	0	ID=cds.BSUD.11325.1.p1;Parent=BSUD.11325.1.p1
contig_4494	transdecoder	exon	644503	644586	.	+	.	ID=BSUD.11325.1.p1.exon2;Parent=BSUD.11325.1.p1
contig_4494	transdecoder	CDS	644503	644586	.	+	0	ID=cds.BSUD.11325.1.p1;Parent=BSUD.11325.1.p1
contig_4494	transdecoder	exon	644718	644820	.	+	.	ID=BSUD.11325.1.p1.exon3;Parent=BSUD.11325.1.p1
contig_4494	transdecoder	CDS	644718	644820	.	+	0	ID=cds.BSUD.11325.1.p1;Parent=BSUD.11325.1.p1
contig_4494	transdecoder	exon	646186	646301	.	+	.	ID=BSUD.11325.1.p1.exon4;Parent=BSUD.11325.1.p1
contig_4494	transdecoder	CDS	646186	646301	.	+	2	ID=cds.BSUD.11325.1.p1;Parent=BSUD.11325.1.p1
contig_4494	transdecoder	exon	647207	647282	.	+	.	ID=BSUD.11325.1.p1.exon5;Parent=BSUD.11325.1.p1
contig_4494	transdecoder	CDS	647207	647282	.	+	0	ID=cds.BSUD.11325.1.p1;Parent=BSUD.11325.1.p1
contig_4494	transdecoder	exon	651279	651468	.	+	.	ID=BSUD.11325.1.p1.exon6;Parent=BSUD.11325.1.p1
contig_4494	transdecoder	CDS	651279	651468	.	+	2	ID=cds.BSUD.11325.1.p1;Parent=BSUD.11325.1.p1
contig_4494	transdecoder	exon	652004	652798	.	+	.	ID=BSUD.11325.1.p1.exon7;Parent=BSUD.11325.1.p1
contig_4494	transdecoder	CDS	652004	652112	.	+	1	ID=cds.BSUD.11325.1.p1;Parent=BSUD.11325.1.p1
contig_4494	transdecoder	three_prime_UTR	652113	652798	.	+	.	ID=BSUD.11325.1.p1.utr3p1;Parent=BSUD.11325.1.p1
contig_4494	transdecoder	mRNA	631364	652495	.	+	.	ID=BSUD.11325.2.p1;Parent=BSUD.11325;Interpro=IPR000704 (Casein kinase II, regulatory subunit)---IPR016149 (Casein kinase II, regulatory subunit, N-terminal)---IPR035991 (Casein kinase II subunit beta-like)
contig_4494	transdecoder	exon	631364	631462	.	+	.	ID=BSUD.11325.2.p1.exon1;Parent=BSUD.11325.2.p1
contig_4494	transdecoder	CDS	631364	631462	.	+	0	ID=cds.BSUD.11325.2.p1;Parent=BSUD.11325.2.p1
contig_4494	transdecoder	exon	644503	644586	.	+	.	ID=BSUD.11325.2.p1.exon2;Parent=BSUD.11325.2.p1
contig_4494	transdecoder	CDS	644503	644586	.	+	0	ID=cds.BSUD.11325.2.p1;Parent=BSUD.11325.2.p1
contig_4494	transdecoder	exon	644718	644820	.	+	.	ID=BSUD.11325.2.p1.exon3;Parent=BSUD.11325.2.p1
contig_4494	transdecoder	CDS	644718	644820	.	+	0	ID=cds.BSUD.11325.2.p1;Parent=BSUD.11325.2.p1
contig_4494	transdecoder	exon	645777	645886	.	+	.	ID=BSUD.11325.2.p1.exon4;Parent=BSUD.11325.2.p1
contig_4494	transdecoder	CDS	645777	645886	.	+	2	ID=cds.BSUD.11325.2.p1;Parent=BSUD.11325.2.p1
contig_4494	transdecoder	exon	647207	647282	.	+	.	ID=BSUD.11325.2.p1.exon5;Parent=BSUD.11325.2.p1
contig_4494	transdecoder	CDS	647207	647282	.	+	0	ID=cds.BSUD.11325.2.p1;Parent=BSUD.11325.2.p1
contig_4494	transdecoder	exon	651279	651468	.	+	.	ID=BSUD.11325.2.p1.exon6;Parent=BSUD.11325.2.p1
contig_4494	transdecoder	CDS	651279	651468	.	+	2	ID=cds.BSUD.11325.2.p1;Parent=BSUD.11325.2.p1
contig_4494	transdecoder	exon	652004	652495	.	+	.	ID=BSUD.11325.2.p1.exon7;Parent=BSUD.11325.2.p1
contig_4494	transdecoder	CDS	652004	652112	.	+	1	ID=cds.BSUD.11325.2.p1;Parent=BSUD.11325.2.p1
contig_4494	transdecoder	three_prime_UTR	652113	652495	.	+	.	ID=BSUD.11325.2.p1.utr3p1;Parent=BSUD.11325.2.p1
contig_4494	transdecoder	gene	640032	642677	.	+	.	ID=BSUD.11326;Interpro=NA
contig_4494	transdecoder	mRNA	640032	642677	.	+	.	ID=BSUD.11326.1.p3;Parent=BSUD.11326;Interpro=NA
contig_4494	transdecoder	five_prime_UTR	640032	640832	.	+	.	ID=BSUD.11326.1.p3.utr5p1;Parent=BSUD.11326.1.p3
contig_4494	transdecoder	five_prime_UTR	640944	641277	.	+	.	ID=BSUD.11326.1.p3.utr5p2;Parent=BSUD.11326.1.p3
contig_4494	transdecoder	exon	640032	640832	.	+	.	ID=BSUD.11326.1.p3.exon1;Parent=BSUD.11326.1.p3
contig_4494	transdecoder	exon	640944	642677	.	+	.	ID=BSUD.11326.1.p3.exon2;Parent=BSUD.11326.1.p3
contig_4494	transdecoder	CDS	641278	641463	.	+	0	ID=cds.BSUD.11326.1.p3;Parent=BSUD.11326.1.p3
contig_4494	transdecoder	three_prime_UTR	641464	642677	.	+	.	ID=BSUD.11326.1.p3.utr3p1;Parent=BSUD.11326.1.p3
contig_4494	transdecoder	gene	656029	683063	.	-	.	ID=BSUD.11330;Interpro=IPR001680 (WD40 repeat)---IPR015943 (WD40/YVTN repeat-like-containing domain superfamily)---IPR019775 (WD40 repeat, conserved site)---IPR020472 (G-protein beta WD-40 repeat)---IPR036322 (WD40-repeat-containing domain superfamily)---IPR040066 (WD repeat-containing protein 31)
contig_4494	transdecoder	mRNA	656029	683061	.	-	.	ID=BSUD.11330.1.p1;Parent=BSUD.11330;Interpro=IPR001680 (WD40 repeat)---IPR015943 (WD40/YVTN repeat-like-containing domain superfamily)---IPR019775 (WD40 repeat, conserved site)---IPR020472 (G-protein beta WD-40 repeat)---IPR036322 (WD40-repeat-containing domain superfamily)---IPR040066 (WD repeat-containing protein 31)
contig_4494	transdecoder	five_prime_UTR	682936	683061	.	-	.	ID=BSUD.11330.1.p1.utr5p1;Parent=BSUD.11330.1.p1
contig_4494	transdecoder	exon	682868	683061	.	-	.	ID=BSUD.11330.1.p1.exon1;Parent=BSUD.11330.1.p1
contig_4494	transdecoder	CDS	682868	682935	.	-	0	ID=cds.BSUD.11330.1.p1;Parent=BSUD.11330.1.p1
contig_4494	transdecoder	exon	679928	680096	.	-	.	ID=BSUD.11330.1.p1.exon2;Parent=BSUD.11330.1.p1
contig_4494	transdecoder	CDS	679928	680096	.	-	1	ID=cds.BSUD.11330.1.p1;Parent=BSUD.11330.1.p1
contig_4494	transdecoder	exon	665289	665363	.	-	.	ID=BSUD.11330.1.p1.exon3;Parent=BSUD.11330.1.p1
contig_4494	transdecoder	CDS	665289	665363	.	-	0	ID=cds.BSUD.11330.1.p1;Parent=BSUD.11330.1.p1
contig_4494	transdecoder	exon	664593	664734	.	-	.	ID=BSUD.11330.1.p1.exon4;Parent=BSUD.11330.1.p1
contig_4494	transdecoder	CDS	664593	664734	.	-	0	ID=cds.BSUD.11330.1.p1;Parent=BSUD.11330.1.p1
contig_4494	transdecoder	exon	662081	662181	.	-	.	ID=BSUD.11330.1.p1.exon5;Parent=BSUD.11330.1.p1
contig_4494	transdecoder	CDS	662081	662181	.	-	2	ID=cds.BSUD.11330.1.p1;Parent=BSUD.11330.1.p1
contig_4494	transdecoder	exon	661887	661954	.	-	.	ID=BSUD.11330.1.p1.exon6;Parent=BSUD.11330.1.p1
contig_4494	transdecoder	CDS	661887	661954	.	-	0	ID=cds.BSUD.11330.1.p1;Parent=BSUD.11330.1.p1
contig_4494	transdecoder	exon	661018	661159	.	-	.	ID=BSUD.11330.1.p1.exon7;Parent=BSUD.11330.1.p1
contig_4494	transdecoder	CDS	661018	661159	.	-	1	ID=cds.BSUD.11330.1.p1;Parent=BSUD.11330.1.p1
contig_4494	transdecoder	exon	659459	659612	.	-	.	ID=BSUD.11330.1.p1.exon8;Parent=BSUD.11330.1.p1
contig_4494	transdecoder	CDS	659459	659612	.	-	0	ID=cds.BSUD.11330.1.p1;Parent=BSUD.11330.1.p1
contig_4494	transdecoder	exon	658244	658313	.	-	.	ID=BSUD.11330.1.p1.exon9;Parent=BSUD.11330.1.p1
contig_4494	transdecoder	CDS	658244	658313	.	-	2	ID=cds.BSUD.11330.1.p1;Parent=BSUD.11330.1.p1
contig_4494	transdecoder	exon	656029	658043	.	-	.	ID=BSUD.11330.1.p1.exon10;Parent=BSUD.11330.1.p1
contig_4494	transdecoder	CDS	657962	658043	.	-	1	ID=cds.BSUD.11330.1.p1;Parent=BSUD.11330.1.p1
contig_4494	transdecoder	three_prime_UTR	656029	657961	.	-	.	ID=BSUD.11330.1.p1.utr3p1;Parent=BSUD.11330.1.p1
contig_4494	transdecoder	mRNA	657045	683063	.	-	.	ID=BSUD.11330.2.p1;Parent=BSUD.11330;Interpro=IPR001680 (WD40 repeat)---IPR015943 (WD40/YVTN repeat-like-containing domain superfamily)---IPR019775 (WD40 repeat, conserved site)---IPR020472 (G-protein beta WD-40 repeat)---IPR036322 (WD40-repeat-containing domain superfamily)---IPR040066 (WD repeat-containing protein 31)
contig_4494	transdecoder	five_prime_UTR	682936	683063	.	-	.	ID=BSUD.11330.2.p1.utr5p1;Parent=BSUD.11330.2.p1
contig_4494	transdecoder	exon	682868	683063	.	-	.	ID=BSUD.11330.2.p1.exon1;Parent=BSUD.11330.2.p1
contig_4494	transdecoder	CDS	682868	682935	.	-	0	ID=cds.BSUD.11330.2.p1;Parent=BSUD.11330.2.p1
contig_4494	transdecoder	exon	679928	680096	.	-	.	ID=BSUD.11330.2.p1.exon2;Parent=BSUD.11330.2.p1
contig_4494	transdecoder	CDS	679928	680096	.	-	1	ID=cds.BSUD.11330.2.p1;Parent=BSUD.11330.2.p1
contig_4494	transdecoder	exon	665289	665363	.	-	.	ID=BSUD.11330.2.p1.exon3;Parent=BSUD.11330.2.p1
contig_4494	transdecoder	CDS	665289	665363	.	-	0	ID=cds.BSUD.11330.2.p1;Parent=BSUD.11330.2.p1
contig_4494	transdecoder	exon	664593	664734	.	-	.	ID=BSUD.11330.2.p1.exon4;Parent=BSUD.11330.2.p1
contig_4494	transdecoder	CDS	664593	664734	.	-	0	ID=cds.BSUD.11330.2.p1;Parent=BSUD.11330.2.p1
contig_4494	transdecoder	exon	662081	662181	.	-	.	ID=BSUD.11330.2.p1.exon5;Parent=BSUD.11330.2.p1
contig_4494	transdecoder	CDS	662081	662181	.	-	2	ID=cds.BSUD.11330.2.p1;Parent=BSUD.11330.2.p1
contig_4494	transdecoder	exon	661887	661954	.	-	.	ID=BSUD.11330.2.p1.exon6;Parent=BSUD.11330.2.p1
contig_4494	transdecoder	CDS	661887	661954	.	-	0	ID=cds.BSUD.11330.2.p1;Parent=BSUD.11330.2.p1
contig_4494	transdecoder	exon	661018	661159	.	-	.	ID=BSUD.11330.2.p1.exon7;Parent=BSUD.11330.2.p1
contig_4494	transdecoder	CDS	661018	661159	.	-	1	ID=cds.BSUD.11330.2.p1;Parent=BSUD.11330.2.p1
contig_4494	transdecoder	exon	659459	659612	.	-	.	ID=BSUD.11330.2.p1.exon8;Parent=BSUD.11330.2.p1
contig_4494	transdecoder	CDS	659459	659612	.	-	0	ID=cds.BSUD.11330.2.p1;Parent=BSUD.11330.2.p1
contig_4494	transdecoder	exon	658244	658313	.	-	.	ID=BSUD.11330.2.p1.exon9;Parent=BSUD.11330.2.p1
contig_4494	transdecoder	CDS	658244	658313	.	-	2	ID=cds.BSUD.11330.2.p1;Parent=BSUD.11330.2.p1
contig_4494	transdecoder	exon	657727	658043	.	-	.	ID=BSUD.11330.2.p1.exon10;Parent=BSUD.11330.2.p1
contig_4494	transdecoder	CDS	657962	658043	.	-	1	ID=cds.BSUD.11330.2.p1;Parent=BSUD.11330.2.p1
contig_4494	transdecoder	exon	657045	657605	.	-	.	ID=BSUD.11330.2.p1.exon11;Parent=BSUD.11330.2.p1
contig_4494	transdecoder	three_prime_UTR	657727	657961	.	-	.	ID=BSUD.11330.2.p1.utr3p1;Parent=BSUD.11330.2.p1
contig_4494	transdecoder	three_prime_UTR	657045	657605	.	-	.	ID=BSUD.11330.2.p1.utr3p2;Parent=BSUD.11330.2.p1
contig_4494	transdecoder	gene	686451	753327	.	+	.	ID=BSUD.11331;Interpro=IPR007702 (Janus)---IPR038596 (Janus superfamily)
contig_4494	transdecoder	mRNA	686451	751016	.	+	.	ID=BSUD.11331.1.p1;Parent=BSUD.11331;Interpro=IPR007702 (Janus)---IPR038596 (Janus superfamily)
contig_4494	transdecoder	five_prime_UTR	686451	686855	.	+	.	ID=BSUD.11331.1.p1.utr5p1;Parent=BSUD.11331.1.p1
contig_4494	transdecoder	five_prime_UTR	694909	694933	.	+	.	ID=BSUD.11331.1.p1.utr5p2;Parent=BSUD.11331.1.p1
contig_4494	transdecoder	exon	686451	686855	.	+	.	ID=BSUD.11331.1.p1.exon1;Parent=BSUD.11331.1.p1
contig_4494	transdecoder	exon	694909	695114	.	+	.	ID=BSUD.11331.1.p1.exon2;Parent=BSUD.11331.1.p1
contig_4494	transdecoder	CDS	694934	695114	.	+	0	ID=cds.BSUD.11331.1.p1;Parent=BSUD.11331.1.p1
contig_4494	transdecoder	exon	730008	730132	.	+	.	ID=BSUD.11331.1.p1.exon3;Parent=BSUD.11331.1.p1
contig_4494	transdecoder	CDS	730008	730132	.	+	2	ID=cds.BSUD.11331.1.p1;Parent=BSUD.11331.1.p1
contig_4494	transdecoder	exon	749715	751016	.	+	.	ID=BSUD.11331.1.p1.exon4;Parent=BSUD.11331.1.p1
contig_4494	transdecoder	CDS	749715	749810	.	+	0	ID=cds.BSUD.11331.1.p1;Parent=BSUD.11331.1.p1
contig_4494	transdecoder	three_prime_UTR	749811	751016	.	+	.	ID=BSUD.11331.1.p1.utr3p1;Parent=BSUD.11331.1.p1
contig_4494	transdecoder	mRNA	687167	751159	.	+	.	ID=BSUD.11331.2.p1;Parent=BSUD.11331;Interpro=IPR007702 (Janus)---IPR038596 (Janus superfamily)
contig_4494	transdecoder	five_prime_UTR	687167	687386	.	+	.	ID=BSUD.11331.2.p1.utr5p1;Parent=BSUD.11331.2.p1
contig_4494	transdecoder	exon	687167	687442	.	+	.	ID=BSUD.11331.2.p1.exon1;Parent=BSUD.11331.2.p1
contig_4494	transdecoder	CDS	687387	687442	.	+	0	ID=cds.BSUD.11331.2.p1;Parent=BSUD.11331.2.p1
contig_4494	transdecoder	exon	694909	695114	.	+	.	ID=BSUD.11331.2.p1.exon2;Parent=BSUD.11331.2.p1
contig_4494	transdecoder	CDS	694909	695114	.	+	1	ID=cds.BSUD.11331.2.p1;Parent=BSUD.11331.2.p1
contig_4494	transdecoder	exon	730008	730132	.	+	.	ID=BSUD.11331.2.p1.exon3;Parent=BSUD.11331.2.p1
contig_4494	transdecoder	CDS	730008	730132	.	+	2	ID=cds.BSUD.11331.2.p1;Parent=BSUD.11331.2.p1
contig_4494	transdecoder	exon	749715	751159	.	+	.	ID=BSUD.11331.2.p1.exon4;Parent=BSUD.11331.2.p1
contig_4494	transdecoder	CDS	749715	749810	.	+	0	ID=cds.BSUD.11331.2.p1;Parent=BSUD.11331.2.p1
contig_4494	transdecoder	three_prime_UTR	749811	751159	.	+	.	ID=BSUD.11331.2.p1.utr3p1;Parent=BSUD.11331.2.p1
contig_4494	transdecoder	mRNA	687167	753327	.	+	.	ID=BSUD.11331.3.p1;Parent=BSUD.11331;Interpro=IPR007702 (Janus)---IPR038596 (Janus superfamily)
contig_4494	transdecoder	five_prime_UTR	687167	687345	.	+	.	ID=BSUD.11331.3.p1.utr5p1;Parent=BSUD.11331.3.p1
contig_4494	transdecoder	five_prime_UTR	694909	694933	.	+	.	ID=BSUD.11331.3.p1.utr5p2;Parent=BSUD.11331.3.p1
contig_4494	transdecoder	exon	687167	687345	.	+	.	ID=BSUD.11331.3.p1.exon1;Parent=BSUD.11331.3.p1
contig_4494	transdecoder	exon	694909	695114	.	+	.	ID=BSUD.11331.3.p1.exon2;Parent=BSUD.11331.3.p1
contig_4494	transdecoder	CDS	694934	695114	.	+	0	ID=cds.BSUD.11331.3.p1;Parent=BSUD.11331.3.p1
contig_4494	transdecoder	exon	730008	730132	.	+	.	ID=BSUD.11331.3.p1.exon3;Parent=BSUD.11331.3.p1
contig_4494	transdecoder	CDS	730008	730132	.	+	2	ID=cds.BSUD.11331.3.p1;Parent=BSUD.11331.3.p1
contig_4494	transdecoder	exon	749715	753327	.	+	.	ID=BSUD.11331.3.p1.exon4;Parent=BSUD.11331.3.p1
contig_4494	transdecoder	CDS	749715	749810	.	+	0	ID=cds.BSUD.11331.3.p1;Parent=BSUD.11331.3.p1
contig_4494	transdecoder	three_prime_UTR	749811	753327	.	+	.	ID=BSUD.11331.3.p1.utr3p1;Parent=BSUD.11331.3.p1
contig_4494	tRNAscan-SE	pseudogene_tRNA	728242	728310	26.7	+	.	ID=contig_4494.trna5;Name=contig_4494.tRNA5-GlyTCC;isotype=Gly;anticodon=TCC;gene_biotype=pseudogene
contig_4494	tRNAscan-SE	exon	728242	728310	.	+	.	ID=contig_4494.trna5.exon1;Parent=contig_4494.trna5
contig_4494	transdecoder	gene	752764	757970	.	-	.	ID=BSUD.11332;Interpro=IPR031569 (Apextrin, C-terminal domain)
contig_4494	transdecoder	mRNA	752764	757970	.	-	.	ID=BSUD.11332.1.p1;Parent=BSUD.11332;Interpro=IPR031569 (Apextrin, C-terminal domain)
contig_4494	transdecoder	five_prime_UTR	757646	757970	.	-	.	ID=BSUD.11332.1.p1.utr5p1;Parent=BSUD.11332.1.p1
contig_4494	transdecoder	five_prime_UTR	755948	755959	.	-	.	ID=BSUD.11332.1.p1.utr5p2;Parent=BSUD.11332.1.p1
contig_4494	transdecoder	exon	757646	757970	.	-	.	ID=BSUD.11332.1.p1.exon1;Parent=BSUD.11332.1.p1
contig_4494	transdecoder	exon	753474	755959	.	-	.	ID=BSUD.11332.1.p1.exon2;Parent=BSUD.11332.1.p1
contig_4494	transdecoder	CDS	754640	755947	.	-	0	ID=cds.BSUD.11332.1.p1;Parent=BSUD.11332.1.p1
contig_4494	transdecoder	exon	752764	753417	.	-	.	ID=BSUD.11332.1.p1.exon3;Parent=BSUD.11332.1.p1
contig_4494	transdecoder	three_prime_UTR	753474	754639	.	-	.	ID=BSUD.11332.1.p1.utr3p1;Parent=BSUD.11332.1.p1
contig_4494	transdecoder	three_prime_UTR	752764	753417	.	-	.	ID=BSUD.11332.1.p1.utr3p2;Parent=BSUD.11332.1.p1
contig_4494	transdecoder	gene	765313	772124	.	-	.	ID=BSUD.11333;Interpro=NA
contig_4494	transdecoder	mRNA	765313	772124	.	-	.	ID=BSUD.11333.1.p1;Parent=BSUD.11333;Interpro=NA
contig_4494	transdecoder	five_prime_UTR	771880	772124	.	-	.	ID=BSUD.11333.1.p1.utr5p1;Parent=BSUD.11333.1.p1
contig_4494	transdecoder	exon	771804	772124	.	-	.	ID=BSUD.11333.1.p1.exon1;Parent=BSUD.11333.1.p1
contig_4494	transdecoder	CDS	771804	771879	.	-	0	ID=cds.BSUD.11333.1.p1;Parent=BSUD.11333.1.p1
contig_4494	transdecoder	exon	771407	771531	.	-	.	ID=BSUD.11333.1.p1.exon2;Parent=BSUD.11333.1.p1
contig_4494	transdecoder	CDS	771407	771531	.	-	2	ID=cds.BSUD.11333.1.p1;Parent=BSUD.11333.1.p1
contig_4494	transdecoder	exon	767989	768122	.	-	.	ID=BSUD.11333.1.p1.exon3;Parent=BSUD.11333.1.p1
contig_4494	transdecoder	CDS	767989	768122	.	-	0	ID=cds.BSUD.11333.1.p1;Parent=BSUD.11333.1.p1
contig_4494	transdecoder	exon	767590	767725	.	-	.	ID=BSUD.11333.1.p1.exon4;Parent=BSUD.11333.1.p1
contig_4494	transdecoder	CDS	767590	767725	.	-	1	ID=cds.BSUD.11333.1.p1;Parent=BSUD.11333.1.p1
contig_4494	transdecoder	exon	766838	766953	.	-	.	ID=BSUD.11333.1.p1.exon5;Parent=BSUD.11333.1.p1
contig_4494	transdecoder	CDS	766838	766953	.	-	0	ID=cds.BSUD.11333.1.p1;Parent=BSUD.11333.1.p1
contig_4494	transdecoder	exon	765313	765679	.	-	.	ID=BSUD.11333.1.p1.exon6;Parent=BSUD.11333.1.p1
contig_4494	transdecoder	CDS	765616	765679	.	-	1	ID=cds.BSUD.11333.1.p1;Parent=BSUD.11333.1.p1
contig_4494	transdecoder	three_prime_UTR	765313	765615	.	-	.	ID=BSUD.11333.1.p1.utr3p1;Parent=BSUD.11333.1.p1
contig_4494	transdecoder	gene	801864	817878	.	-	.	ID=BSUD.11334;Interpro=NA
contig_4494	transdecoder	mRNA	801864	817878	.	-	.	ID=BSUD.11334.1.p1;Parent=BSUD.11334;Interpro=NA
contig_4494	transdecoder	exon	817827	817878	.	-	.	ID=BSUD.11334.1.p1.exon1;Parent=BSUD.11334.1.p1
contig_4494	transdecoder	CDS	817827	817878	.	-	0	ID=cds.BSUD.11334.1.p1;Parent=BSUD.11334.1.p1
contig_4494	transdecoder	exon	814808	814929	.	-	.	ID=BSUD.11334.1.p1.exon2;Parent=BSUD.11334.1.p1
contig_4494	transdecoder	CDS	814808	814929	.	-	2	ID=cds.BSUD.11334.1.p1;Parent=BSUD.11334.1.p1
contig_4494	transdecoder	exon	813708	813832	.	-	.	ID=BSUD.11334.1.p1.exon3;Parent=BSUD.11334.1.p1
contig_4494	transdecoder	CDS	813708	813832	.	-	0	ID=cds.BSUD.11334.1.p1;Parent=BSUD.11334.1.p1
contig_4494	transdecoder	exon	811502	811631	.	-	.	ID=BSUD.11334.1.p1.exon4;Parent=BSUD.11334.1.p1
contig_4494	transdecoder	CDS	811502	811631	.	-	1	ID=cds.BSUD.11334.1.p1;Parent=BSUD.11334.1.p1
contig_4494	transdecoder	exon	808299	808414	.	-	.	ID=BSUD.11334.1.p1.exon5;Parent=BSUD.11334.1.p1
contig_4494	transdecoder	CDS	808299	808414	.	-	0	ID=cds.BSUD.11334.1.p1;Parent=BSUD.11334.1.p1
contig_4494	transdecoder	exon	801864	802113	.	-	.	ID=BSUD.11334.1.p1.exon6;Parent=BSUD.11334.1.p1
contig_4494	transdecoder	CDS	802053	802113	.	-	1	ID=cds.BSUD.11334.1.p1;Parent=BSUD.11334.1.p1
contig_4494	transdecoder	three_prime_UTR	801864	802052	.	-	.	ID=BSUD.11334.1.p1.utr3p1;Parent=BSUD.11334.1.p1
contig_4494	transdecoder	gene	827649	831554	.	-	.	ID=BSUD.11327;Interpro=NA
contig_4494	transdecoder	mRNA	827649	831554	.	-	.	ID=BSUD.11327.1.p1;Parent=BSUD.11327;Interpro=NA
contig_4494	transdecoder	five_prime_UTR	831532	831554	.	-	.	ID=BSUD.11327.1.p1.utr5p1;Parent=BSUD.11327.1.p1
contig_4494	transdecoder	exon	831459	831554	.	-	.	ID=BSUD.11327.1.p1.exon1;Parent=BSUD.11327.1.p1
contig_4494	transdecoder	CDS	831459	831531	.	-	0	ID=cds.BSUD.11327.1.p1;Parent=BSUD.11327.1.p1
contig_4494	transdecoder	exon	830769	830905	.	-	.	ID=BSUD.11327.1.p1.exon2;Parent=BSUD.11327.1.p1
contig_4494	transdecoder	CDS	830769	830905	.	-	2	ID=cds.BSUD.11327.1.p1;Parent=BSUD.11327.1.p1
contig_4494	transdecoder	exon	830026	830156	.	-	.	ID=BSUD.11327.1.p1.exon3;Parent=BSUD.11327.1.p1
contig_4494	transdecoder	CDS	830026	830156	.	-	0	ID=cds.BSUD.11327.1.p1;Parent=BSUD.11327.1.p1
contig_4494	transdecoder	exon	829044	829188	.	-	.	ID=BSUD.11327.1.p1.exon4;Parent=BSUD.11327.1.p1
contig_4494	transdecoder	CDS	829044	829188	.	-	1	ID=cds.BSUD.11327.1.p1;Parent=BSUD.11327.1.p1
contig_4494	transdecoder	exon	828674	828786	.	-	.	ID=BSUD.11327.1.p1.exon5;Parent=BSUD.11327.1.p1
contig_4494	transdecoder	CDS	828674	828786	.	-	0	ID=cds.BSUD.11327.1.p1;Parent=BSUD.11327.1.p1
contig_4494	transdecoder	exon	827649	827771	.	-	.	ID=BSUD.11327.1.p1.exon6;Parent=BSUD.11327.1.p1
contig_4494	transdecoder	CDS	827711	827771	.	-	1	ID=cds.BSUD.11327.1.p1;Parent=BSUD.11327.1.p1
contig_4494	transdecoder	three_prime_UTR	827649	827710	.	-	.	ID=BSUD.11327.1.p1.utr3p1;Parent=BSUD.11327.1.p1
contig_4494	StringTie	gene	841128	844358	1000	-	.	ID=BSUD.11328
contig_4494	StringTie	transcript	841128	844358	1000	-	.	ID=BSUD.11328.1;Parent=BSUD.11328
contig_4494	StringTie	exon	841128	843282	1000	-	.	ID=BSUD.11328.1.exon1;Parent=BSUD.11328.1
contig_4494	StringTie	exon	843326	843914	1000	-	.	ID=BSUD.11328.1.exon2;Parent=BSUD.11328.1
contig_4494	StringTie	exon	844010	844358	1000	-	.	ID=BSUD.11328.1.exon3;Parent=BSUD.11328.1
contig_4494	transdecoder	gene	847801	851593	.	+	.	ID=BSUD.11329;Interpro=NA
contig_4494	transdecoder	mRNA	847801	851593	.	+	.	ID=BSUD.11329.1.p1;Parent=BSUD.11329;Interpro=NA
contig_4494	transdecoder	five_prime_UTR	847801	847912	.	+	.	ID=BSUD.11329.1.p1.utr5p1;Parent=BSUD.11329.1.p1
contig_4494	transdecoder	exon	847801	847991	.	+	.	ID=BSUD.11329.1.p1.exon1;Parent=BSUD.11329.1.p1
contig_4494	transdecoder	CDS	847913	847991	.	+	0	ID=cds.BSUD.11329.1.p1;Parent=BSUD.11329.1.p1
contig_4494	transdecoder	exon	848425	848558	.	+	.	ID=BSUD.11329.1.p1.exon2;Parent=BSUD.11329.1.p1
contig_4494	transdecoder	CDS	848425	848558	.	+	2	ID=cds.BSUD.11329.1.p1;Parent=BSUD.11329.1.p1
contig_4494	transdecoder	exon	848994	849124	.	+	.	ID=BSUD.11329.1.p1.exon3;Parent=BSUD.11329.1.p1
contig_4494	transdecoder	CDS	848994	849124	.	+	0	ID=cds.BSUD.11329.1.p1;Parent=BSUD.11329.1.p1
contig_4494	transdecoder	exon	849451	849592	.	+	.	ID=BSUD.11329.1.p1.exon4;Parent=BSUD.11329.1.p1
contig_4494	transdecoder	CDS	849451	849592	.	+	1	ID=cds.BSUD.11329.1.p1;Parent=BSUD.11329.1.p1
contig_4494	transdecoder	exon	850820	850935	.	+	.	ID=BSUD.11329.1.p1.exon5;Parent=BSUD.11329.1.p1
contig_4494	transdecoder	CDS	850820	850935	.	+	0	ID=cds.BSUD.11329.1.p1;Parent=BSUD.11329.1.p1
contig_4494	transdecoder	exon	851098	851593	.	+	.	ID=BSUD.11329.1.p1.exon6;Parent=BSUD.11329.1.p1
contig_4494	transdecoder	CDS	851098	851158	.	+	1	ID=cds.BSUD.11329.1.p1;Parent=BSUD.11329.1.p1
contig_4494	transdecoder	three_prime_UTR	851159	851593	.	+	.	ID=BSUD.11329.1.p1.utr3p1;Parent=BSUD.11329.1.p1
contig_4494	tRNAscan-SE	pseudogene_tRNA	878001	878069	36.5	+	.	ID=contig_4494.trna6;Name=contig_4494.tRNA6-GlyTCC;isotype=Gly;anticodon=TCC;gene_biotype=pseudogene
contig_4494	tRNAscan-SE	exon	878001	878069	.	+	.	ID=contig_4494.trna6.exon1;Parent=contig_4494.trna6
contig_4494	tRNAscan-SE	pseudogene_tRNA	905381	905441	21.6	-	.	ID=contig_4494.trna13;Name=contig_4494.tRNA13-SerCGA;isotype=Ser;anticodon=CGA;gene_biotype=pseudogene
contig_4494	tRNAscan-SE	exon	905381	905441	.	-	.	ID=contig_4494.trna13.exon1;Parent=contig_4494.trna13
contig_4494	transdecoder	gene	906889	921599	.	+	.	ID=BSUD.11335;Interpro=IPR000719 (Protein kinase domain)---IPR011009 (Protein kinase-like domain superfamily)---IPR011989 (Armadillo-like helical)---IPR016024 (Armadillo-type fold)
contig_4494	transdecoder	mRNA	906889	921599	.	+	.	ID=BSUD.11335.1.p1;Parent=BSUD.11335;Interpro=IPR000719 (Protein kinase domain)---IPR011009 (Protein kinase-like domain superfamily)---IPR011989 (Armadillo-like helical)---IPR016024 (Armadillo-type fold)
contig_4494	transdecoder	five_prime_UTR	906889	907076	.	+	.	ID=BSUD.11335.1.p1.utr5p1;Parent=BSUD.11335.1.p1
contig_4494	transdecoder	five_prime_UTR	908566	908584	.	+	.	ID=BSUD.11335.1.p1.utr5p2;Parent=BSUD.11335.1.p1
contig_4494	transdecoder	exon	906889	907076	.	+	.	ID=BSUD.11335.1.p1.exon1;Parent=BSUD.11335.1.p1
contig_4494	transdecoder	exon	908566	908761	.	+	.	ID=BSUD.11335.1.p1.exon2;Parent=BSUD.11335.1.p1
contig_4494	transdecoder	CDS	908585	908761	.	+	0	ID=cds.BSUD.11335.1.p1;Parent=BSUD.11335.1.p1
contig_4494	transdecoder	exon	909541	909726	.	+	.	ID=BSUD.11335.1.p1.exon3;Parent=BSUD.11335.1.p1
contig_4494	transdecoder	CDS	909541	909726	.	+	0	ID=cds.BSUD.11335.1.p1;Parent=BSUD.11335.1.p1
contig_4494	transdecoder	exon	909849	910019	.	+	.	ID=BSUD.11335.1.p1.exon4;Parent=BSUD.11335.1.p1
contig_4494	transdecoder	CDS	909849	910019	.	+	0	ID=cds.BSUD.11335.1.p1;Parent=BSUD.11335.1.p1
contig_4494	transdecoder	exon	910352	910451	.	+	.	ID=BSUD.11335.1.p1.exon5;Parent=BSUD.11335.1.p1
contig_4494	transdecoder	CDS	910352	910451	.	+	0	ID=cds.BSUD.11335.1.p1;Parent=BSUD.11335.1.p1
contig_4494	transdecoder	exon	910677	910779	.	+	.	ID=BSUD.11335.1.p1.exon6;Parent=BSUD.11335.1.p1
contig_4494	transdecoder	CDS	910677	910779	.	+	2	ID=cds.BSUD.11335.1.p1;Parent=BSUD.11335.1.p1
contig_4494	transdecoder	exon	910883	910960	.	+	.	ID=BSUD.11335.1.p1.exon7;Parent=BSUD.11335.1.p1
contig_4494	transdecoder	CDS	910883	910960	.	+	1	ID=cds.BSUD.11335.1.p1;Parent=BSUD.11335.1.p1
contig_4494	transdecoder	exon	911960	912099	.	+	.	ID=BSUD.11335.1.p1.exon8;Parent=BSUD.11335.1.p1
contig_4494	transdecoder	CDS	911960	912099	.	+	1	ID=cds.BSUD.11335.1.p1;Parent=BSUD.11335.1.p1
contig_4494	transdecoder	exon	912309	912502	.	+	.	ID=BSUD.11335.1.p1.exon9;Parent=BSUD.11335.1.p1
contig_4494	transdecoder	CDS	912309	912502	.	+	2	ID=cds.BSUD.11335.1.p1;Parent=BSUD.11335.1.p1
contig_4494	transdecoder	exon	913436	913576	.	+	.	ID=BSUD.11335.1.p1.exon10;Parent=BSUD.11335.1.p1
contig_4494	transdecoder	CDS	913436	913576	.	+	0	ID=cds.BSUD.11335.1.p1;Parent=BSUD.11335.1.p1
contig_4494	transdecoder	exon	914806	914903	.	+	.	ID=BSUD.11335.1.p1.exon11;Parent=BSUD.11335.1.p1
contig_4494	transdecoder	CDS	914806	914903	.	+	0	ID=cds.BSUD.11335.1.p1;Parent=BSUD.11335.1.p1
contig_4494	transdecoder	exon	915138	915280	.	+	.	ID=BSUD.11335.1.p1.exon12;Parent=BSUD.11335.1.p1
contig_4494	transdecoder	CDS	915138	915280	.	+	1	ID=cds.BSUD.11335.1.p1;Parent=BSUD.11335.1.p1
contig_4494	transdecoder	exon	915984	916879	.	+	.	ID=BSUD.11335.1.p1.exon13;Parent=BSUD.11335.1.p1
contig_4494	transdecoder	CDS	915984	916879	.	+	2	ID=cds.BSUD.11335.1.p1;Parent=BSUD.11335.1.p1
contig_4494	transdecoder	exon	918369	921599	.	+	.	ID=BSUD.11335.1.p1.exon14;Parent=BSUD.11335.1.p1
contig_4494	transdecoder	CDS	918369	918422	.	+	0	ID=cds.BSUD.11335.1.p1;Parent=BSUD.11335.1.p1
contig_4494	transdecoder	three_prime_UTR	918423	921599	.	+	.	ID=BSUD.11335.1.p1.utr3p1;Parent=BSUD.11335.1.p1
contig_4494	transdecoder	gene	923251	941548	.	-	.	ID=BSUD.11336;Interpro=IPR000225 (Armadillo)---IPR008658 (Kinesin-associated protein 3)---IPR011989 (Armadillo-like helical)---IPR016024 (Armadillo-type fold)
contig_4494	transdecoder	mRNA	923251	941548	.	-	.	ID=BSUD.11336.1.p1;Parent=BSUD.11336;Interpro=IPR000225 (Armadillo)---IPR008658 (Kinesin-associated protein 3)---IPR011989 (Armadillo-like helical)---IPR016024 (Armadillo-type fold)
contig_4494	transdecoder	five_prime_UTR	941416	941548	.	-	.	ID=BSUD.11336.1.p1.utr5p1;Parent=BSUD.11336.1.p1
contig_4494	transdecoder	exon	941381	941548	.	-	.	ID=BSUD.11336.1.p1.exon1;Parent=BSUD.11336.1.p1
contig_4494	transdecoder	CDS	941381	941415	.	-	0	ID=cds.BSUD.11336.1.p1;Parent=BSUD.11336.1.p1
contig_4494	transdecoder	exon	938924	939055	.	-	.	ID=BSUD.11336.1.p1.exon2;Parent=BSUD.11336.1.p1
contig_4494	transdecoder	CDS	938924	939055	.	-	1	ID=cds.BSUD.11336.1.p1;Parent=BSUD.11336.1.p1
contig_4494	transdecoder	exon	938206	938360	.	-	.	ID=BSUD.11336.1.p1.exon3;Parent=BSUD.11336.1.p1
contig_4494	transdecoder	CDS	938206	938360	.	-	1	ID=cds.BSUD.11336.1.p1;Parent=BSUD.11336.1.p1
contig_4494	transdecoder	exon	937726	937929	.	-	.	ID=BSUD.11336.1.p1.exon4;Parent=BSUD.11336.1.p1
contig_4494	transdecoder	CDS	937726	937929	.	-	2	ID=cds.BSUD.11336.1.p1;Parent=BSUD.11336.1.p1
contig_4494	transdecoder	exon	937346	937570	.	-	.	ID=BSUD.11336.1.p1.exon5;Parent=BSUD.11336.1.p1
contig_4494	transdecoder	CDS	937346	937570	.	-	2	ID=cds.BSUD.11336.1.p1;Parent=BSUD.11336.1.p1
contig_4494	transdecoder	exon	936423	936521	.	-	.	ID=BSUD.11336.1.p1.exon6;Parent=BSUD.11336.1.p1
contig_4494	transdecoder	CDS	936423	936521	.	-	2	ID=cds.BSUD.11336.1.p1;Parent=BSUD.11336.1.p1
contig_4494	transdecoder	exon	935588	935766	.	-	.	ID=BSUD.11336.1.p1.exon7;Parent=BSUD.11336.1.p1
contig_4494	transdecoder	CDS	935588	935766	.	-	2	ID=cds.BSUD.11336.1.p1;Parent=BSUD.11336.1.p1
contig_4494	transdecoder	exon	933449	933611	.	-	.	ID=BSUD.11336.1.p1.exon8;Parent=BSUD.11336.1.p1
contig_4494	transdecoder	CDS	933449	933611	.	-	0	ID=cds.BSUD.11336.1.p1;Parent=BSUD.11336.1.p1
contig_4494	transdecoder	exon	932802	932902	.	-	.	ID=BSUD.11336.1.p1.exon9;Parent=BSUD.11336.1.p1
contig_4494	transdecoder	CDS	932802	932902	.	-	2	ID=cds.BSUD.11336.1.p1;Parent=BSUD.11336.1.p1
contig_4494	transdecoder	exon	931649	931867	.	-	.	ID=BSUD.11336.1.p1.exon10;Parent=BSUD.11336.1.p1
contig_4494	transdecoder	CDS	931649	931867	.	-	0	ID=cds.BSUD.11336.1.p1;Parent=BSUD.11336.1.p1
contig_4494	transdecoder	exon	930595	930760	.	-	.	ID=BSUD.11336.1.p1.exon11;Parent=BSUD.11336.1.p1
contig_4494	transdecoder	CDS	930595	930760	.	-	0	ID=cds.BSUD.11336.1.p1;Parent=BSUD.11336.1.p1
contig_4494	transdecoder	exon	929639	929764	.	-	.	ID=BSUD.11336.1.p1.exon12;Parent=BSUD.11336.1.p1
contig_4494	transdecoder	CDS	929639	929764	.	-	2	ID=cds.BSUD.11336.1.p1;Parent=BSUD.11336.1.p1
contig_4494	transdecoder	exon	928404	928503	.	-	.	ID=BSUD.11336.1.p1.exon13;Parent=BSUD.11336.1.p1
contig_4494	transdecoder	CDS	928404	928503	.	-	2	ID=cds.BSUD.11336.1.p1;Parent=BSUD.11336.1.p1
contig_4494	transdecoder	exon	927972	928056	.	-	.	ID=BSUD.11336.1.p1.exon14;Parent=BSUD.11336.1.p1
contig_4494	transdecoder	CDS	927972	928056	.	-	1	ID=cds.BSUD.11336.1.p1;Parent=BSUD.11336.1.p1
contig_4494	transdecoder	exon	926957	927149	.	-	.	ID=BSUD.11336.1.p1.exon15;Parent=BSUD.11336.1.p1
contig_4494	transdecoder	CDS	926957	927149	.	-	0	ID=cds.BSUD.11336.1.p1;Parent=BSUD.11336.1.p1
contig_4494	transdecoder	exon	926000	926087	.	-	.	ID=BSUD.11336.1.p1.exon16;Parent=BSUD.11336.1.p1
contig_4494	transdecoder	CDS	926000	926087	.	-	2	ID=cds.BSUD.11336.1.p1;Parent=BSUD.11336.1.p1
contig_4494	transdecoder	exon	923251	925690	.	-	.	ID=BSUD.11336.1.p1.exon17;Parent=BSUD.11336.1.p1
contig_4494	transdecoder	CDS	925516	925690	.	-	1	ID=cds.BSUD.11336.1.p1;Parent=BSUD.11336.1.p1
contig_4494	transdecoder	three_prime_UTR	923251	925515	.	-	.	ID=BSUD.11336.1.p1.utr3p1;Parent=BSUD.11336.1.p1
contig_4494	transdecoder	mRNA	923251	941530	.	-	.	ID=BSUD.11336.2.p1;Parent=BSUD.11336;Interpro=IPR000225 (Armadillo)---IPR008658 (Kinesin-associated protein 3)---IPR011989 (Armadillo-like helical)---IPR016024 (Armadillo-type fold)
contig_4494	transdecoder	five_prime_UTR	941416	941530	.	-	.	ID=BSUD.11336.2.p1.utr5p1;Parent=BSUD.11336.2.p1
contig_4494	transdecoder	exon	941381	941530	.	-	.	ID=BSUD.11336.2.p1.exon1;Parent=BSUD.11336.2.p1
contig_4494	transdecoder	CDS	941381	941415	.	-	0	ID=cds.BSUD.11336.2.p1;Parent=BSUD.11336.2.p1
contig_4494	transdecoder	exon	938924	939055	.	-	.	ID=BSUD.11336.2.p1.exon2;Parent=BSUD.11336.2.p1
contig_4494	transdecoder	CDS	938924	939055	.	-	1	ID=cds.BSUD.11336.2.p1;Parent=BSUD.11336.2.p1
contig_4494	transdecoder	exon	938206	938360	.	-	.	ID=BSUD.11336.2.p1.exon3;Parent=BSUD.11336.2.p1
contig_4494	transdecoder	CDS	938206	938360	.	-	1	ID=cds.BSUD.11336.2.p1;Parent=BSUD.11336.2.p1
contig_4494	transdecoder	exon	937726	937929	.	-	.	ID=BSUD.11336.2.p1.exon4;Parent=BSUD.11336.2.p1
contig_4494	transdecoder	CDS	937726	937929	.	-	2	ID=cds.BSUD.11336.2.p1;Parent=BSUD.11336.2.p1
contig_4494	transdecoder	exon	937346	937570	.	-	.	ID=BSUD.11336.2.p1.exon5;Parent=BSUD.11336.2.p1
contig_4494	transdecoder	CDS	937346	937570	.	-	2	ID=cds.BSUD.11336.2.p1;Parent=BSUD.11336.2.p1
contig_4494	transdecoder	exon	936423	936521	.	-	.	ID=BSUD.11336.2.p1.exon6;Parent=BSUD.11336.2.p1
contig_4494	transdecoder	CDS	936423	936521	.	-	2	ID=cds.BSUD.11336.2.p1;Parent=BSUD.11336.2.p1
contig_4494	transdecoder	exon	935588	935766	.	-	.	ID=BSUD.11336.2.p1.exon7;Parent=BSUD.11336.2.p1
contig_4494	transdecoder	CDS	935588	935766	.	-	2	ID=cds.BSUD.11336.2.p1;Parent=BSUD.11336.2.p1
contig_4494	transdecoder	exon	933449	933611	.	-	.	ID=BSUD.11336.2.p1.exon8;Parent=BSUD.11336.2.p1
contig_4494	transdecoder	CDS	933449	933611	.	-	0	ID=cds.BSUD.11336.2.p1;Parent=BSUD.11336.2.p1
contig_4494	transdecoder	exon	932802	932902	.	-	.	ID=BSUD.11336.2.p1.exon9;Parent=BSUD.11336.2.p1
contig_4494	transdecoder	CDS	932802	932902	.	-	2	ID=cds.BSUD.11336.2.p1;Parent=BSUD.11336.2.p1
contig_4494	transdecoder	exon	931649	931867	.	-	.	ID=BSUD.11336.2.p1.exon10;Parent=BSUD.11336.2.p1
contig_4494	transdecoder	CDS	931649	931867	.	-	0	ID=cds.BSUD.11336.2.p1;Parent=BSUD.11336.2.p1
contig_4494	transdecoder	exon	930595	930760	.	-	.	ID=BSUD.11336.2.p1.exon11;Parent=BSUD.11336.2.p1
contig_4494	transdecoder	CDS	930595	930760	.	-	0	ID=cds.BSUD.11336.2.p1;Parent=BSUD.11336.2.p1
contig_4494	transdecoder	exon	929639	929764	.	-	.	ID=BSUD.11336.2.p1.exon12;Parent=BSUD.11336.2.p1
contig_4494	transdecoder	CDS	929639	929764	.	-	2	ID=cds.BSUD.11336.2.p1;Parent=BSUD.11336.2.p1
contig_4494	transdecoder	exon	928404	928503	.	-	.	ID=BSUD.11336.2.p1.exon13;Parent=BSUD.11336.2.p1
contig_4494	transdecoder	CDS	928404	928503	.	-	2	ID=cds.BSUD.11336.2.p1;Parent=BSUD.11336.2.p1
contig_4494	transdecoder	exon	927972	928056	.	-	.	ID=BSUD.11336.2.p1.exon14;Parent=BSUD.11336.2.p1
contig_4494	transdecoder	CDS	927972	928056	.	-	1	ID=cds.BSUD.11336.2.p1;Parent=BSUD.11336.2.p1
contig_4494	transdecoder	exon	926957	927149	.	-	.	ID=BSUD.11336.2.p1.exon15;Parent=BSUD.11336.2.p1
contig_4494	transdecoder	CDS	926957	927149	.	-	0	ID=cds.BSUD.11336.2.p1;Parent=BSUD.11336.2.p1
contig_4494	transdecoder	exon	926000	926084	.	-	.	ID=BSUD.11336.2.p1.exon16;Parent=BSUD.11336.2.p1
contig_4494	transdecoder	CDS	926000	926084	.	-	2	ID=cds.BSUD.11336.2.p1;Parent=BSUD.11336.2.p1
contig_4494	transdecoder	exon	923251	925690	.	-	.	ID=BSUD.11336.2.p1.exon17;Parent=BSUD.11336.2.p1
contig_4494	transdecoder	CDS	925516	925690	.	-	1	ID=cds.BSUD.11336.2.p1;Parent=BSUD.11336.2.p1
contig_4494	transdecoder	three_prime_UTR	923251	925515	.	-	.	ID=BSUD.11336.2.p1.utr3p1;Parent=BSUD.11336.2.p1
contig_4494	tRNAscan-SE	pseudogene_tRNA	934550	934618	26.9	-	.	ID=contig_4494.trna12;Name=contig_4494.tRNA12-ArgTCT;isotype=Arg;anticodon=TCT;gene_biotype=pseudogene
contig_4494	tRNAscan-SE	exon	934550	934618	.	-	.	ID=contig_4494.trna12.exon1;Parent=contig_4494.trna12
contig_4494	transdecoder	gene	941769	946004	.	+	.	ID=BSUD.11337;Interpro=IPR008576 (Alpha-N-methyltransferase NTM1)---IPR029063 (S-adenosyl-L-methionine-dependent methyltransferase superfamily)
contig_4494	transdecoder	mRNA	941769	946004	.	+	.	ID=BSUD.11337.1.p1;Parent=BSUD.11337;Interpro=IPR008576 (Alpha-N-methyltransferase NTM1)---IPR029063 (S-adenosyl-L-methionine-dependent methyltransferase superfamily)
contig_4494	transdecoder	five_prime_UTR	941769	941888	.	+	.	ID=BSUD.11337.1.p1.utr5p1;Parent=BSUD.11337.1.p1
contig_4494	transdecoder	exon	941769	942062	.	+	.	ID=BSUD.11337.1.p1.exon1;Parent=BSUD.11337.1.p1
contig_4494	transdecoder	CDS	941889	942062	.	+	0	ID=cds.BSUD.11337.1.p1;Parent=BSUD.11337.1.p1
contig_4494	transdecoder	exon	944194	946004	.	+	.	ID=BSUD.11337.1.p1.exon2;Parent=BSUD.11337.1.p1
contig_4494	transdecoder	CDS	944194	944706	.	+	0	ID=cds.BSUD.11337.1.p1;Parent=BSUD.11337.1.p1
contig_4494	transdecoder	three_prime_UTR	944707	946004	.	+	.	ID=BSUD.11337.1.p1.utr3p1;Parent=BSUD.11337.1.p1
contig_4494	transdecoder	gene	947314	952547	.	+	.	ID=BSUD.11338;Interpro=NA
contig_4494	transdecoder	mRNA	947314	952547	.	+	.	ID=BSUD.11338.1.p3;Parent=BSUD.11338;Interpro=NA
contig_4494	transdecoder	five_prime_UTR	947314	951632	.	+	.	ID=BSUD.11338.1.p3.utr5p1;Parent=BSUD.11338.1.p3
contig_4494	transdecoder	exon	947314	952547	.	+	.	ID=BSUD.11338.1.p3.exon1;Parent=BSUD.11338.1.p3
contig_4494	transdecoder	CDS	951633	951797	.	+	0	ID=cds.BSUD.11338.1.p3;Parent=BSUD.11338.1.p3
contig_4494	transdecoder	three_prime_UTR	951798	952547	.	+	.	ID=BSUD.11338.1.p3.utr3p1;Parent=BSUD.11338.1.p3
contig_4494	transdecoder	gene	974518	1011350	.	-	.	ID=BSUD.11339;Interpro=NA
contig_4494	transdecoder	mRNA	974518	1011350	.	-	.	ID=BSUD.11339.1.p1;Parent=BSUD.11339;Interpro=NA
contig_4494	transdecoder	five_prime_UTR	1010982	1011350	.	-	.	ID=BSUD.11339.1.p1.utr5p1;Parent=BSUD.11339.1.p1
contig_4494	transdecoder	exon	1010648	1011350	.	-	.	ID=BSUD.11339.1.p1.exon1;Parent=BSUD.11339.1.p1
contig_4494	transdecoder	CDS	1010648	1010981	.	-	0	ID=cds.BSUD.11339.1.p1;Parent=BSUD.11339.1.p1
contig_4494	transdecoder	exon	994410	994600	.	-	.	ID=BSUD.11339.1.p1.exon2;Parent=BSUD.11339.1.p1
contig_4494	transdecoder	CDS	994410	994600	.	-	2	ID=cds.BSUD.11339.1.p1;Parent=BSUD.11339.1.p1
contig_4494	transdecoder	exon	983619	983778	.	-	.	ID=BSUD.11339.1.p1.exon3;Parent=BSUD.11339.1.p1
contig_4494	transdecoder	CDS	983619	983778	.	-	0	ID=cds.BSUD.11339.1.p1;Parent=BSUD.11339.1.p1
contig_4494	transdecoder	exon	983161	983249	.	-	.	ID=BSUD.11339.1.p1.exon4;Parent=BSUD.11339.1.p1
contig_4494	transdecoder	CDS	983161	983249	.	-	2	ID=cds.BSUD.11339.1.p1;Parent=BSUD.11339.1.p1
contig_4494	transdecoder	exon	980030	980174	.	-	.	ID=BSUD.11339.1.p1.exon5;Parent=BSUD.11339.1.p1
contig_4494	transdecoder	CDS	980145	980174	.	-	0	ID=cds.BSUD.11339.1.p1;Parent=BSUD.11339.1.p1
contig_4494	transdecoder	exon	974518	978411	.	-	.	ID=BSUD.11339.1.p1.exon6;Parent=BSUD.11339.1.p1
contig_4494	transdecoder	three_prime_UTR	980030	980144	.	-	.	ID=BSUD.11339.1.p1.utr3p1;Parent=BSUD.11339.1.p1
contig_4494	transdecoder	three_prime_UTR	974518	978411	.	-	.	ID=BSUD.11339.1.p1.utr3p2;Parent=BSUD.11339.1.p1
contig_4494	transdecoder	mRNA	975994	1011350	.	-	.	ID=BSUD.11339.2.p2;Parent=BSUD.11339;Interpro=NA
contig_4494	transdecoder	five_prime_UTR	1010648	1011350	.	-	.	ID=BSUD.11339.2.p2.utr5p1;Parent=BSUD.11339.2.p2
contig_4494	transdecoder	five_prime_UTR	994410	994600	.	-	.	ID=BSUD.11339.2.p2.utr5p2;Parent=BSUD.11339.2.p2
contig_4494	transdecoder	five_prime_UTR	983619	983778	.	-	.	ID=BSUD.11339.2.p2.utr5p3;Parent=BSUD.11339.2.p2
contig_4494	transdecoder	five_prime_UTR	983161	983249	.	-	.	ID=BSUD.11339.2.p2.utr5p4;Parent=BSUD.11339.2.p2
contig_4494	transdecoder	five_prime_UTR	980030	980179	.	-	.	ID=BSUD.11339.2.p2.utr5p5;Parent=BSUD.11339.2.p2
contig_4494	transdecoder	five_prime_UTR	976369	978411	.	-	.	ID=BSUD.11339.2.p2.utr5p6;Parent=BSUD.11339.2.p2
contig_4494	transdecoder	exon	1010648	1011350	.	-	.	ID=BSUD.11339.2.p2.exon1;Parent=BSUD.11339.2.p2
contig_4494	transdecoder	exon	994410	994600	.	-	.	ID=BSUD.11339.2.p2.exon2;Parent=BSUD.11339.2.p2
contig_4494	transdecoder	exon	983619	983778	.	-	.	ID=BSUD.11339.2.p2.exon3;Parent=BSUD.11339.2.p2
contig_4494	transdecoder	exon	983161	983249	.	-	.	ID=BSUD.11339.2.p2.exon4;Parent=BSUD.11339.2.p2
contig_4494	transdecoder	exon	980030	980179	.	-	.	ID=BSUD.11339.2.p2.exon5;Parent=BSUD.11339.2.p2
contig_4494	transdecoder	exon	975994	978411	.	-	.	ID=BSUD.11339.2.p2.exon6;Parent=BSUD.11339.2.p2
contig_4494	transdecoder	CDS	976183	976368	.	-	0	ID=cds.BSUD.11339.2.p2;Parent=BSUD.11339.2.p2
contig_4494	transdecoder	three_prime_UTR	975994	976182	.	-	.	ID=BSUD.11339.2.p2.utr3p1;Parent=BSUD.11339.2.p2
contig_4494	transdecoder	gene	1038641	1056048	.	-	.	ID=BSUD.11340;Interpro=IPR036514 (SGNH hydrolase superfamily)
contig_4494	transdecoder	mRNA	1038641	1056048	.	-	.	ID=BSUD.11340.1.p1;Parent=BSUD.11340;Interpro=IPR036514 (SGNH hydrolase superfamily)
contig_4494	transdecoder	five_prime_UTR	1055884	1056048	.	-	.	ID=BSUD.11340.1.p1.utr5p1;Parent=BSUD.11340.1.p1
contig_4494	transdecoder	exon	1055859	1056048	.	-	.	ID=BSUD.11340.1.p1.exon1;Parent=BSUD.11340.1.p1
contig_4494	transdecoder	CDS	1055859	1055883	.	-	0	ID=cds.BSUD.11340.1.p1;Parent=BSUD.11340.1.p1
contig_4494	transdecoder	exon	1049536	1049726	.	-	.	ID=BSUD.11340.1.p1.exon2;Parent=BSUD.11340.1.p1
contig_4494	transdecoder	CDS	1049536	1049726	.	-	2	ID=cds.BSUD.11340.1.p1;Parent=BSUD.11340.1.p1
contig_4494	transdecoder	exon	1046202	1046361	.	-	.	ID=BSUD.11340.1.p1.exon3;Parent=BSUD.11340.1.p1
contig_4494	transdecoder	CDS	1046202	1046361	.	-	0	ID=cds.BSUD.11340.1.p1;Parent=BSUD.11340.1.p1
contig_4494	transdecoder	exon	1045253	1045335	.	-	.	ID=BSUD.11340.1.p1.exon4;Parent=BSUD.11340.1.p1
contig_4494	transdecoder	CDS	1045253	1045335	.	-	2	ID=cds.BSUD.11340.1.p1;Parent=BSUD.11340.1.p1
contig_4494	transdecoder	exon	1041093	1041242	.	-	.	ID=BSUD.11340.1.p1.exon5;Parent=BSUD.11340.1.p1
contig_4494	transdecoder	CDS	1041093	1041242	.	-	0	ID=cds.BSUD.11340.1.p1;Parent=BSUD.11340.1.p1
contig_4494	transdecoder	exon	1038641	1039495	.	-	.	ID=BSUD.11340.1.p1.exon6;Parent=BSUD.11340.1.p1
contig_4494	transdecoder	CDS	1039184	1039495	.	-	0	ID=cds.BSUD.11340.1.p1;Parent=BSUD.11340.1.p1
contig_4494	transdecoder	three_prime_UTR	1038641	1039183	.	-	.	ID=BSUD.11340.1.p1.utr3p1;Parent=BSUD.11340.1.p1
contig_4494	transdecoder	gene	1064009	1075302	.	-	.	ID=BSUD.11341;Interpro=NA
contig_4494	transdecoder	mRNA	1064009	1075302	.	-	.	ID=BSUD.11341.1.p1;Parent=BSUD.11341;Interpro=NA
contig_4494	transdecoder	five_prime_UTR	1075025	1075302	.	-	.	ID=BSUD.11341.1.p1.utr5p1;Parent=BSUD.11341.1.p1
contig_4494	transdecoder	exon	1074700	1075302	.	-	.	ID=BSUD.11341.1.p1.exon1;Parent=BSUD.11341.1.p1
contig_4494	transdecoder	CDS	1074700	1075024	.	-	0	ID=cds.BSUD.11341.1.p1;Parent=BSUD.11341.1.p1
contig_4494	transdecoder	exon	1073377	1073567	.	-	.	ID=BSUD.11341.1.p1.exon2;Parent=BSUD.11341.1.p1
contig_4494	transdecoder	CDS	1073377	1073567	.	-	2	ID=cds.BSUD.11341.1.p1;Parent=BSUD.11341.1.p1
contig_4494	transdecoder	exon	1071898	1072057	.	-	.	ID=BSUD.11341.1.p1.exon3;Parent=BSUD.11341.1.p1
contig_4494	transdecoder	CDS	1071898	1072057	.	-	0	ID=cds.BSUD.11341.1.p1;Parent=BSUD.11341.1.p1
contig_4494	transdecoder	exon	1070223	1070311	.	-	.	ID=BSUD.11341.1.p1.exon4;Parent=BSUD.11341.1.p1
contig_4494	transdecoder	CDS	1070223	1070311	.	-	2	ID=cds.BSUD.11341.1.p1;Parent=BSUD.11341.1.p1
contig_4494	transdecoder	exon	1067484	1067633	.	-	.	ID=BSUD.11341.1.p1.exon5;Parent=BSUD.11341.1.p1
contig_4494	transdecoder	CDS	1067484	1067633	.	-	0	ID=cds.BSUD.11341.1.p1;Parent=BSUD.11341.1.p1
contig_4494	transdecoder	exon	1064009	1065148	.	-	.	ID=BSUD.11341.1.p1.exon6;Parent=BSUD.11341.1.p1
contig_4494	transdecoder	CDS	1064828	1065148	.	-	0	ID=cds.BSUD.11341.1.p1;Parent=BSUD.11341.1.p1
contig_4494	transdecoder	three_prime_UTR	1064009	1064827	.	-	.	ID=BSUD.11341.1.p1.utr3p1;Parent=BSUD.11341.1.p1
contig_4494	transdecoder	gene	1113842	1120373	.	-	.	ID=BSUD.11342;Interpro=IPR000217 (Tubulin)---IPR002453 (Beta tubulin)---IPR003008 (Tubulin/FtsZ, GTPase domain)---IPR008280 (Tubulin/FtsZ, C-terminal)---IPR013838 (Beta tubulin, autoregulation binding site)---IPR017975 (Tubulin, conserved site)---IPR018316 (Tubulin/FtsZ, 2-layer sandwich domain)---IPR023123 (Tubulin, C-terminal)---IPR036525 (Tubulin/FtsZ, GTPase domain superfamily)---IPR037103 (Tubulin/FtsZ-like, C-terminal domain)
contig_4494	transdecoder	mRNA	1113842	1120373	.	-	.	ID=BSUD.11342.1.p1;Parent=BSUD.11342;Interpro=IPR000217 (Tubulin)---IPR002453 (Beta tubulin)---IPR003008 (Tubulin/FtsZ, GTPase domain)---IPR008280 (Tubulin/FtsZ, C-terminal)---IPR013838 (Beta tubulin, autoregulation binding site)---IPR017975 (Tubulin, conserved site)---IPR018316 (Tubulin/FtsZ, 2-layer sandwich domain)---IPR023123 (Tubulin, C-terminal)---IPR036525 (Tubulin/FtsZ, GTPase domain superfamily)---IPR037103 (Tubulin/FtsZ-like, C-terminal domain)
contig_4494	transdecoder	five_prime_UTR	1120223	1120373	.	-	.	ID=BSUD.11342.1.p1.utr5p1;Parent=BSUD.11342.1.p1
contig_4494	transdecoder	exon	1120166	1120373	.	-	.	ID=BSUD.11342.1.p1.exon1;Parent=BSUD.11342.1.p1
contig_4494	transdecoder	CDS	1120166	1120222	.	-	0	ID=cds.BSUD.11342.1.p1;Parent=BSUD.11342.1.p1
contig_4494	transdecoder	exon	1118389	1118497	.	-	.	ID=BSUD.11342.1.p1.exon2;Parent=BSUD.11342.1.p1
contig_4494	transdecoder	CDS	1118389	1118497	.	-	0	ID=cds.BSUD.11342.1.p1;Parent=BSUD.11342.1.p1
contig_4494	transdecoder	exon	1117808	1118035	.	-	.	ID=BSUD.11342.1.p1.exon3;Parent=BSUD.11342.1.p1
contig_4494	transdecoder	CDS	1117808	1118035	.	-	2	ID=cds.BSUD.11342.1.p1;Parent=BSUD.11342.1.p1
contig_4494	transdecoder	exon	1117536	1117663	.	-	.	ID=BSUD.11342.1.p1.exon4;Parent=BSUD.11342.1.p1
contig_4494	transdecoder	CDS	1117536	1117663	.	-	2	ID=cds.BSUD.11342.1.p1;Parent=BSUD.11342.1.p1
contig_4494	transdecoder	exon	1116746	1117068	.	-	.	ID=BSUD.11342.1.p1.exon5;Parent=BSUD.11342.1.p1
contig_4494	transdecoder	CDS	1116746	1117068	.	-	0	ID=cds.BSUD.11342.1.p1;Parent=BSUD.11342.1.p1
contig_4494	transdecoder	exon	1116123	1116363	.	-	.	ID=BSUD.11342.1.p1.exon6;Parent=BSUD.11342.1.p1
contig_4494	transdecoder	CDS	1116123	1116363	.	-	1	ID=cds.BSUD.11342.1.p1;Parent=BSUD.11342.1.p1
contig_4494	transdecoder	exon	1115555	1115627	.	-	.	ID=BSUD.11342.1.p1.exon7;Parent=BSUD.11342.1.p1
contig_4494	transdecoder	CDS	1115555	1115627	.	-	0	ID=cds.BSUD.11342.1.p1;Parent=BSUD.11342.1.p1
contig_4494	transdecoder	exon	1113842	1114492	.	-	.	ID=BSUD.11342.1.p1.exon8;Parent=BSUD.11342.1.p1
contig_4494	transdecoder	CDS	1114308	1114492	.	-	2	ID=cds.BSUD.11342.1.p1;Parent=BSUD.11342.1.p1
contig_4494	transdecoder	three_prime_UTR	1113842	1114307	.	-	.	ID=BSUD.11342.1.p1.utr3p1;Parent=BSUD.11342.1.p1
contig_4494	transdecoder	gene	1129987	1136567	.	-	.	ID=BSUD.11343;Interpro=IPR009003 (Peptidase S1, PA clan)---IPR043504 (Peptidase S1, PA clan, chymotrypsin-like fold)
contig_4494	transdecoder	mRNA	1129987	1132388	.	-	.	ID=BSUD.11343.1.p1;Parent=BSUD.11343;Interpro=IPR009003 (Peptidase S1, PA clan)---IPR043504 (Peptidase S1, PA clan, chymotrypsin-like fold)
contig_4494	transdecoder	five_prime_UTR	1132248	1132388	.	-	.	ID=BSUD.11343.1.p1.utr5p1;Parent=BSUD.11343.1.p1
contig_4494	transdecoder	five_prime_UTR	1131463	1131490	.	-	.	ID=BSUD.11343.1.p1.utr5p2;Parent=BSUD.11343.1.p1
contig_4494	transdecoder	exon	1132248	1132388	.	-	.	ID=BSUD.11343.1.p1.exon1;Parent=BSUD.11343.1.p1
contig_4494	transdecoder	exon	1131441	1131490	.	-	.	ID=BSUD.11343.1.p1.exon2;Parent=BSUD.11343.1.p1
contig_4494	transdecoder	CDS	1131441	1131462	.	-	0	ID=cds.BSUD.11343.1.p1;Parent=BSUD.11343.1.p1
contig_4494	transdecoder	exon	1129987	1131128	.	-	.	ID=BSUD.11343.1.p1.exon3;Parent=BSUD.11343.1.p1
contig_4494	transdecoder	CDS	1130173	1131128	.	-	2	ID=cds.BSUD.11343.1.p1;Parent=BSUD.11343.1.p1
contig_4494	transdecoder	three_prime_UTR	1129987	1130172	.	-	.	ID=BSUD.11343.1.p1.utr3p1;Parent=BSUD.11343.1.p1
contig_4494	transdecoder	mRNA	1129987	1136567	.	-	.	ID=BSUD.11343.2.p1;Parent=BSUD.11343;Interpro=IPR009003 (Peptidase S1, PA clan)---IPR043504 (Peptidase S1, PA clan, chymotrypsin-like fold)
contig_4494	transdecoder	five_prime_UTR	1136484	1136567	.	-	.	ID=BSUD.11343.2.p1.utr5p1;Parent=BSUD.11343.2.p1
contig_4494	transdecoder	five_prime_UTR	1131463	1131490	.	-	.	ID=BSUD.11343.2.p1.utr5p2;Parent=BSUD.11343.2.p1
contig_4494	transdecoder	exon	1136484	1136567	.	-	.	ID=BSUD.11343.2.p1.exon1;Parent=BSUD.11343.2.p1
contig_4494	transdecoder	exon	1131441	1131490	.	-	.	ID=BSUD.11343.2.p1.exon2;Parent=BSUD.11343.2.p1
contig_4494	transdecoder	CDS	1131441	1131462	.	-	0	ID=cds.BSUD.11343.2.p1;Parent=BSUD.11343.2.p1
contig_4494	transdecoder	exon	1129987	1131128	.	-	.	ID=BSUD.11343.2.p1.exon3;Parent=BSUD.11343.2.p1
contig_4494	transdecoder	CDS	1130173	1131128	.	-	2	ID=cds.BSUD.11343.2.p1;Parent=BSUD.11343.2.p1
contig_4494	transdecoder	three_prime_UTR	1129987	1130172	.	-	.	ID=BSUD.11343.2.p1.utr3p1;Parent=BSUD.11343.2.p1
contig_4494	transdecoder	gene	1138587	1195100	.	-	.	ID=BSUD.11345;Interpro=IPR003109 (GoLoco motif)---IPR011990 (Tetratricopeptide-like helical domain superfamily)---IPR019734 (Tetratricopeptide repeat)
contig_4494	transdecoder	mRNA	1138587	1195100	.	-	.	ID=BSUD.11345.1.p1;Parent=BSUD.11345;Interpro=IPR003109 (GoLoco motif)---IPR011990 (Tetratricopeptide-like helical domain superfamily)---IPR019734 (Tetratricopeptide repeat)
contig_4494	transdecoder	five_prime_UTR	1194987	1195100	.	-	.	ID=BSUD.11345.1.p1.utr5p1;Parent=BSUD.11345.1.p1
contig_4494	transdecoder	five_prime_UTR	1183397	1183469	.	-	.	ID=BSUD.11345.1.p1.utr5p2;Parent=BSUD.11345.1.p1
contig_4494	transdecoder	five_prime_UTR	1157260	1157262	.	-	.	ID=BSUD.11345.1.p1.utr5p3;Parent=BSUD.11345.1.p1
contig_4494	transdecoder	exon	1194987	1195100	.	-	.	ID=BSUD.11345.1.p1.exon1;Parent=BSUD.11345.1.p1
contig_4494	transdecoder	exon	1183397	1183469	.	-	.	ID=BSUD.11345.1.p1.exon2;Parent=BSUD.11345.1.p1
contig_4494	transdecoder	exon	1157039	1157262	.	-	.	ID=BSUD.11345.1.p1.exon3;Parent=BSUD.11345.1.p1
contig_4494	transdecoder	CDS	1157039	1157259	.	-	0	ID=cds.BSUD.11345.1.p1;Parent=BSUD.11345.1.p1
contig_4494	transdecoder	exon	1156415	1156550	.	-	.	ID=BSUD.11345.1.p1.exon4;Parent=BSUD.11345.1.p1
contig_4494	transdecoder	CDS	1156415	1156550	.	-	1	ID=cds.BSUD.11345.1.p1;Parent=BSUD.11345.1.p1
contig_4494	transdecoder	exon	1155063	1155205	.	-	.	ID=BSUD.11345.1.p1.exon5;Parent=BSUD.11345.1.p1
contig_4494	transdecoder	CDS	1155063	1155205	.	-	0	ID=cds.BSUD.11345.1.p1;Parent=BSUD.11345.1.p1
contig_4494	transdecoder	exon	1150341	1150464	.	-	.	ID=BSUD.11345.1.p1.exon6;Parent=BSUD.11345.1.p1
contig_4494	transdecoder	CDS	1150341	1150464	.	-	1	ID=cds.BSUD.11345.1.p1;Parent=BSUD.11345.1.p1
contig_4494	transdecoder	exon	1149751	1149866	.	-	.	ID=BSUD.11345.1.p1.exon7;Parent=BSUD.11345.1.p1
contig_4494	transdecoder	CDS	1149751	1149866	.	-	0	ID=cds.BSUD.11345.1.p1;Parent=BSUD.11345.1.p1
contig_4494	transdecoder	exon	1149372	1149636	.	-	.	ID=BSUD.11345.1.p1.exon8;Parent=BSUD.11345.1.p1
contig_4494	transdecoder	CDS	1149372	1149636	.	-	1	ID=cds.BSUD.11345.1.p1;Parent=BSUD.11345.1.p1
contig_4494	transdecoder	exon	1146315	1146397	.	-	.	ID=BSUD.11345.1.p1.exon9;Parent=BSUD.11345.1.p1
contig_4494	transdecoder	CDS	1146315	1146397	.	-	0	ID=cds.BSUD.11345.1.p1;Parent=BSUD.11345.1.p1
contig_4494	transdecoder	exon	1145905	1145933	.	-	.	ID=BSUD.11345.1.p1.exon10;Parent=BSUD.11345.1.p1
contig_4494	transdecoder	CDS	1145905	1145933	.	-	1	ID=cds.BSUD.11345.1.p1;Parent=BSUD.11345.1.p1
contig_4494	transdecoder	exon	1145676	1145752	.	-	.	ID=BSUD.11345.1.p1.exon11;Parent=BSUD.11345.1.p1
contig_4494	transdecoder	CDS	1145676	1145752	.	-	2	ID=cds.BSUD.11345.1.p1;Parent=BSUD.11345.1.p1
contig_4494	transdecoder	exon	1145013	1145114	.	-	.	ID=BSUD.11345.1.p1.exon12;Parent=BSUD.11345.1.p1
contig_4494	transdecoder	CDS	1145013	1145114	.	-	0	ID=cds.BSUD.11345.1.p1;Parent=BSUD.11345.1.p1
contig_4494	transdecoder	exon	1144044	1144191	.	-	.	ID=BSUD.11345.1.p1.exon13;Parent=BSUD.11345.1.p1
contig_4494	transdecoder	CDS	1144044	1144191	.	-	0	ID=cds.BSUD.11345.1.p1;Parent=BSUD.11345.1.p1
contig_4494	transdecoder	exon	1143386	1143585	.	-	.	ID=BSUD.11345.1.p1.exon14;Parent=BSUD.11345.1.p1
contig_4494	transdecoder	CDS	1143386	1143585	.	-	2	ID=cds.BSUD.11345.1.p1;Parent=BSUD.11345.1.p1
contig_4494	transdecoder	exon	1138587	1142037	.	-	.	ID=BSUD.11345.1.p1.exon15;Parent=BSUD.11345.1.p1
contig_4494	transdecoder	CDS	1141858	1142037	.	-	0	ID=cds.BSUD.11345.1.p1;Parent=BSUD.11345.1.p1
contig_4494	transdecoder	three_prime_UTR	1138587	1141857	.	-	.	ID=BSUD.11345.1.p1.utr3p1;Parent=BSUD.11345.1.p1
contig_4494	transdecoder	mRNA	1138593	1195094	.	-	.	ID=BSUD.11345.2.p1;Parent=BSUD.11345;Interpro=IPR003109 (GoLoco motif)---IPR011990 (Tetratricopeptide-like helical domain superfamily)---IPR019734 (Tetratricopeptide repeat)
contig_4494	transdecoder	five_prime_UTR	1194987	1195094	.	-	.	ID=BSUD.11345.2.p1.utr5p1;Parent=BSUD.11345.2.p1
contig_4494	transdecoder	five_prime_UTR	1183397	1183469	.	-	.	ID=BSUD.11345.2.p1.utr5p2;Parent=BSUD.11345.2.p1
contig_4494	transdecoder	five_prime_UTR	1157260	1157262	.	-	.	ID=BSUD.11345.2.p1.utr5p3;Parent=BSUD.11345.2.p1
contig_4494	transdecoder	exon	1194987	1195094	.	-	.	ID=BSUD.11345.2.p1.exon1;Parent=BSUD.11345.2.p1
contig_4494	transdecoder	exon	1183397	1183469	.	-	.	ID=BSUD.11345.2.p1.exon2;Parent=BSUD.11345.2.p1
contig_4494	transdecoder	exon	1157039	1157262	.	-	.	ID=BSUD.11345.2.p1.exon3;Parent=BSUD.11345.2.p1
contig_4494	transdecoder	CDS	1157039	1157259	.	-	0	ID=cds.BSUD.11345.2.p1;Parent=BSUD.11345.2.p1
contig_4494	transdecoder	exon	1156415	1156550	.	-	.	ID=BSUD.11345.2.p1.exon4;Parent=BSUD.11345.2.p1
contig_4494	transdecoder	CDS	1156415	1156550	.	-	1	ID=cds.BSUD.11345.2.p1;Parent=BSUD.11345.2.p1
contig_4494	transdecoder	exon	1155063	1155205	.	-	.	ID=BSUD.11345.2.p1.exon5;Parent=BSUD.11345.2.p1
contig_4494	transdecoder	CDS	1155063	1155205	.	-	0	ID=cds.BSUD.11345.2.p1;Parent=BSUD.11345.2.p1
contig_4494	transdecoder	exon	1150341	1150464	.	-	.	ID=BSUD.11345.2.p1.exon6;Parent=BSUD.11345.2.p1
contig_4494	transdecoder	CDS	1150341	1150464	.	-	1	ID=cds.BSUD.11345.2.p1;Parent=BSUD.11345.2.p1
contig_4494	transdecoder	exon	1149751	1149866	.	-	.	ID=BSUD.11345.2.p1.exon7;Parent=BSUD.11345.2.p1
contig_4494	transdecoder	CDS	1149751	1149866	.	-	0	ID=cds.BSUD.11345.2.p1;Parent=BSUD.11345.2.p1
contig_4494	transdecoder	exon	1149372	1149636	.	-	.	ID=BSUD.11345.2.p1.exon8;Parent=BSUD.11345.2.p1
contig_4494	transdecoder	CDS	1149372	1149636	.	-	1	ID=cds.BSUD.11345.2.p1;Parent=BSUD.11345.2.p1
contig_4494	transdecoder	exon	1146315	1146397	.	-	.	ID=BSUD.11345.2.p1.exon9;Parent=BSUD.11345.2.p1
contig_4494	transdecoder	CDS	1146315	1146397	.	-	0	ID=cds.BSUD.11345.2.p1;Parent=BSUD.11345.2.p1
contig_4494	transdecoder	exon	1145905	1145933	.	-	.	ID=BSUD.11345.2.p1.exon10;Parent=BSUD.11345.2.p1
contig_4494	transdecoder	CDS	1145905	1145933	.	-	1	ID=cds.BSUD.11345.2.p1;Parent=BSUD.11345.2.p1
contig_4494	transdecoder	exon	1145676	1145752	.	-	.	ID=BSUD.11345.2.p1.exon11;Parent=BSUD.11345.2.p1
contig_4494	transdecoder	CDS	1145676	1145752	.	-	2	ID=cds.BSUD.11345.2.p1;Parent=BSUD.11345.2.p1
contig_4494	transdecoder	exon	1145013	1145111	.	-	.	ID=BSUD.11345.2.p1.exon12;Parent=BSUD.11345.2.p1
contig_4494	transdecoder	CDS	1145013	1145111	.	-	0	ID=cds.BSUD.11345.2.p1;Parent=BSUD.11345.2.p1
contig_4494	transdecoder	exon	1144044	1144191	.	-	.	ID=BSUD.11345.2.p1.exon13;Parent=BSUD.11345.2.p1
contig_4494	transdecoder	CDS	1144044	1144191	.	-	0	ID=cds.BSUD.11345.2.p1;Parent=BSUD.11345.2.p1
contig_4494	transdecoder	exon	1143386	1143585	.	-	.	ID=BSUD.11345.2.p1.exon14;Parent=BSUD.11345.2.p1
contig_4494	transdecoder	CDS	1143386	1143585	.	-	2	ID=cds.BSUD.11345.2.p1;Parent=BSUD.11345.2.p1
contig_4494	transdecoder	exon	1138593	1142037	.	-	.	ID=BSUD.11345.2.p1.exon15;Parent=BSUD.11345.2.p1
contig_4494	transdecoder	CDS	1141858	1142037	.	-	0	ID=cds.BSUD.11345.2.p1;Parent=BSUD.11345.2.p1
contig_4494	transdecoder	three_prime_UTR	1138593	1141857	.	-	.	ID=BSUD.11345.2.p1.utr3p1;Parent=BSUD.11345.2.p1
contig_4494	transdecoder	gene	1195351	1217096	.	+	.	ID=BSUD.11346;Interpro=IPR003107 (HAT (Half-A-TPR) repeat)---IPR011990 (Tetratricopeptide-like helical domain superfamily)---IPR045075 (Pre-mRNA-splicing factor Syf1-like)
contig_4494	transdecoder	mRNA	1195351	1217096	.	+	.	ID=BSUD.11346.1.p1;Parent=BSUD.11346;Interpro=IPR003107 (HAT (Half-A-TPR) repeat)---IPR011990 (Tetratricopeptide-like helical domain superfamily)---IPR045075 (Pre-mRNA-splicing factor Syf1-like)
contig_4494	transdecoder	five_prime_UTR	1195351	1195525	.	+	.	ID=BSUD.11346.1.p1.utr5p1;Parent=BSUD.11346.1.p1
contig_4494	transdecoder	exon	1195351	1195576	.	+	.	ID=BSUD.11346.1.p1.exon1;Parent=BSUD.11346.1.p1
contig_4494	transdecoder	CDS	1195526	1195576	.	+	0	ID=cds.BSUD.11346.1.p1;Parent=BSUD.11346.1.p1
contig_4494	transdecoder	exon	1201475	1201623	.	+	.	ID=BSUD.11346.1.p1.exon2;Parent=BSUD.11346.1.p1
contig_4494	transdecoder	CDS	1201475	1201623	.	+	0	ID=cds.BSUD.11346.1.p1;Parent=BSUD.11346.1.p1
contig_4494	transdecoder	exon	1202277	1202400	.	+	.	ID=BSUD.11346.1.p1.exon3;Parent=BSUD.11346.1.p1
contig_4494	transdecoder	CDS	1202277	1202400	.	+	1	ID=cds.BSUD.11346.1.p1;Parent=BSUD.11346.1.p1
contig_4494	transdecoder	exon	1202949	1203146	.	+	.	ID=BSUD.11346.1.p1.exon4;Parent=BSUD.11346.1.p1
contig_4494	transdecoder	CDS	1202949	1203146	.	+	0	ID=cds.BSUD.11346.1.p1;Parent=BSUD.11346.1.p1
contig_4494	transdecoder	exon	1204271	1204405	.	+	.	ID=BSUD.11346.1.p1.exon5;Parent=BSUD.11346.1.p1
contig_4494	transdecoder	CDS	1204271	1204405	.	+	0	ID=cds.BSUD.11346.1.p1;Parent=BSUD.11346.1.p1
contig_4494	transdecoder	exon	1205289	1205453	.	+	.	ID=BSUD.11346.1.p1.exon6;Parent=BSUD.11346.1.p1
contig_4494	transdecoder	CDS	1205289	1205453	.	+	0	ID=cds.BSUD.11346.1.p1;Parent=BSUD.11346.1.p1
contig_4494	transdecoder	exon	1206486	1206630	.	+	.	ID=BSUD.11346.1.p1.exon7;Parent=BSUD.11346.1.p1
contig_4494	transdecoder	CDS	1206486	1206630	.	+	0	ID=cds.BSUD.11346.1.p1;Parent=BSUD.11346.1.p1
contig_4494	transdecoder	exon	1207036	1207108	.	+	.	ID=BSUD.11346.1.p1.exon8;Parent=BSUD.11346.1.p1
contig_4494	transdecoder	CDS	1207036	1207108	.	+	2	ID=cds.BSUD.11346.1.p1;Parent=BSUD.11346.1.p1
contig_4494	transdecoder	exon	1207373	1207451	.	+	.	ID=BSUD.11346.1.p1.exon9;Parent=BSUD.11346.1.p1
contig_4494	transdecoder	CDS	1207373	1207451	.	+	1	ID=cds.BSUD.11346.1.p1;Parent=BSUD.11346.1.p1
contig_4494	transdecoder	exon	1207592	1207711	.	+	.	ID=BSUD.11346.1.p1.exon10;Parent=BSUD.11346.1.p1
contig_4494	transdecoder	CDS	1207592	1207711	.	+	0	ID=cds.BSUD.11346.1.p1;Parent=BSUD.11346.1.p1
contig_4494	transdecoder	exon	1208279	1208379	.	+	.	ID=BSUD.11346.1.p1.exon11;Parent=BSUD.11346.1.p1
contig_4494	transdecoder	CDS	1208279	1208379	.	+	0	ID=cds.BSUD.11346.1.p1;Parent=BSUD.11346.1.p1
contig_4494	transdecoder	exon	1208471	1208546	.	+	.	ID=BSUD.11346.1.p1.exon12;Parent=BSUD.11346.1.p1
contig_4494	transdecoder	CDS	1208471	1208546	.	+	1	ID=cds.BSUD.11346.1.p1;Parent=BSUD.11346.1.p1
contig_4494	transdecoder	exon	1208833	1208919	.	+	.	ID=BSUD.11346.1.p1.exon13;Parent=BSUD.11346.1.p1
contig_4494	transdecoder	CDS	1208833	1208919	.	+	0	ID=cds.BSUD.11346.1.p1;Parent=BSUD.11346.1.p1
contig_4494	transdecoder	exon	1209057	1209170	.	+	.	ID=BSUD.11346.1.p1.exon14;Parent=BSUD.11346.1.p1
contig_4494	transdecoder	CDS	1209057	1209170	.	+	0	ID=cds.BSUD.11346.1.p1;Parent=BSUD.11346.1.p1
contig_4494	transdecoder	exon	1209575	1209661	.	+	.	ID=BSUD.11346.1.p1.exon15;Parent=BSUD.11346.1.p1
contig_4494	transdecoder	CDS	1209575	1209661	.	+	0	ID=cds.BSUD.11346.1.p1;Parent=BSUD.11346.1.p1
contig_4494	transdecoder	exon	1209895	1209970	.	+	.	ID=BSUD.11346.1.p1.exon16;Parent=BSUD.11346.1.p1
contig_4494	transdecoder	CDS	1209895	1209970	.	+	0	ID=cds.BSUD.11346.1.p1;Parent=BSUD.11346.1.p1
contig_4494	transdecoder	exon	1210767	1210876	.	+	.	ID=BSUD.11346.1.p1.exon17;Parent=BSUD.11346.1.p1
contig_4494	transdecoder	CDS	1210767	1210876	.	+	2	ID=cds.BSUD.11346.1.p1;Parent=BSUD.11346.1.p1
contig_4494	transdecoder	exon	1211368	1211471	.	+	.	ID=BSUD.11346.1.p1.exon18;Parent=BSUD.11346.1.p1
contig_4494	transdecoder	CDS	1211368	1211471	.	+	0	ID=cds.BSUD.11346.1.p1;Parent=BSUD.11346.1.p1
contig_4494	transdecoder	exon	1211605	1211704	.	+	.	ID=BSUD.11346.1.p1.exon19;Parent=BSUD.11346.1.p1
contig_4494	transdecoder	CDS	1211605	1211704	.	+	1	ID=cds.BSUD.11346.1.p1;Parent=BSUD.11346.1.p1
contig_4494	transdecoder	exon	1212143	1212259	.	+	.	ID=BSUD.11346.1.p1.exon20;Parent=BSUD.11346.1.p1
contig_4494	transdecoder	CDS	1212143	1212259	.	+	0	ID=cds.BSUD.11346.1.p1;Parent=BSUD.11346.1.p1
contig_4494	transdecoder	exon	1212511	1212574	.	+	.	ID=BSUD.11346.1.p1.exon21;Parent=BSUD.11346.1.p1
contig_4494	transdecoder	CDS	1212511	1212574	.	+	0	ID=cds.BSUD.11346.1.p1;Parent=BSUD.11346.1.p1
contig_4494	transdecoder	exon	1212679	1212781	.	+	.	ID=BSUD.11346.1.p1.exon22;Parent=BSUD.11346.1.p1
contig_4494	transdecoder	CDS	1212679	1212781	.	+	2	ID=cds.BSUD.11346.1.p1;Parent=BSUD.11346.1.p1
contig_4494	transdecoder	exon	1213979	1214088	.	+	.	ID=BSUD.11346.1.p1.exon23;Parent=BSUD.11346.1.p1
contig_4494	transdecoder	CDS	1213979	1214088	.	+	1	ID=cds.BSUD.11346.1.p1;Parent=BSUD.11346.1.p1
contig_4494	transdecoder	exon	1214621	1217096	.	+	.	ID=BSUD.11346.1.p1.exon24;Parent=BSUD.11346.1.p1
contig_4494	transdecoder	CDS	1214621	1214703	.	+	2	ID=cds.BSUD.11346.1.p1;Parent=BSUD.11346.1.p1
contig_4494	transdecoder	three_prime_UTR	1214704	1217096	.	+	.	ID=BSUD.11346.1.p1.utr3p1;Parent=BSUD.11346.1.p1
contig_4494	transdecoder	gene	1219450	1231242	.	+	.	ID=BSUD.11344;Interpro=IPR001965 (Zinc finger, PHD-type)---IPR002999 (Tudor domain)---IPR011011 (Zinc finger, FYVE/PHD-type)---IPR013083 (Zinc finger, RING/FYVE/PHD-type)---IPR019786 (Zinc finger, PHD-type, conserved site)---IPR019787 (Zinc finger, PHD-finger)
contig_4494	transdecoder	mRNA	1219450	1231242	.	+	.	ID=BSUD.11344.1.p1;Parent=BSUD.11344;Interpro=IPR001965 (Zinc finger, PHD-type)---IPR002999 (Tudor domain)---IPR011011 (Zinc finger, FYVE/PHD-type)---IPR013083 (Zinc finger, RING/FYVE/PHD-type)---IPR019786 (Zinc finger, PHD-type, conserved site)---IPR019787 (Zinc finger, PHD-finger)
contig_4494	transdecoder	five_prime_UTR	1219450	1219678	.	+	.	ID=BSUD.11344.1.p1.utr5p1;Parent=BSUD.11344.1.p1
contig_4494	transdecoder	five_prime_UTR	1220676	1220759	.	+	.	ID=BSUD.11344.1.p1.utr5p2;Parent=BSUD.11344.1.p1
contig_4494	transdecoder	exon	1219450	1219678	.	+	.	ID=BSUD.11344.1.p1.exon1;Parent=BSUD.11344.1.p1
contig_4494	transdecoder	exon	1220676	1220882	.	+	.	ID=BSUD.11344.1.p1.exon2;Parent=BSUD.11344.1.p1
contig_4494	transdecoder	CDS	1220760	1220882	.	+	0	ID=cds.BSUD.11344.1.p1;Parent=BSUD.11344.1.p1
contig_4494	transdecoder	exon	1221083	1221164	.	+	.	ID=BSUD.11344.1.p1.exon3;Parent=BSUD.11344.1.p1
contig_4494	transdecoder	CDS	1221083	1221164	.	+	0	ID=cds.BSUD.11344.1.p1;Parent=BSUD.11344.1.p1
contig_4494	transdecoder	exon	1224008	1224100	.	+	.	ID=BSUD.11344.1.p1.exon4;Parent=BSUD.11344.1.p1
contig_4494	transdecoder	CDS	1224008	1224100	.	+	2	ID=cds.BSUD.11344.1.p1;Parent=BSUD.11344.1.p1
contig_4494	transdecoder	exon	1224834	1224928	.	+	.	ID=BSUD.11344.1.p1.exon5;Parent=BSUD.11344.1.p1
contig_4494	transdecoder	CDS	1224834	1224928	.	+	2	ID=cds.BSUD.11344.1.p1;Parent=BSUD.11344.1.p1
contig_4494	transdecoder	exon	1225075	1225105	.	+	.	ID=BSUD.11344.1.p1.exon6;Parent=BSUD.11344.1.p1
contig_4494	transdecoder	CDS	1225075	1225105	.	+	0	ID=cds.BSUD.11344.1.p1;Parent=BSUD.11344.1.p1
contig_4494	transdecoder	exon	1225712	1225752	.	+	.	ID=BSUD.11344.1.p1.exon7;Parent=BSUD.11344.1.p1
contig_4494	transdecoder	CDS	1225712	1225752	.	+	2	ID=cds.BSUD.11344.1.p1;Parent=BSUD.11344.1.p1
contig_4494	transdecoder	exon	1225883	1225959	.	+	.	ID=BSUD.11344.1.p1.exon8;Parent=BSUD.11344.1.p1
contig_4494	transdecoder	CDS	1225883	1225959	.	+	0	ID=cds.BSUD.11344.1.p1;Parent=BSUD.11344.1.p1
contig_4494	transdecoder	exon	1226065	1226117	.	+	.	ID=BSUD.11344.1.p1.exon9;Parent=BSUD.11344.1.p1
contig_4494	transdecoder	CDS	1226065	1226117	.	+	1	ID=cds.BSUD.11344.1.p1;Parent=BSUD.11344.1.p1
contig_4494	transdecoder	exon	1226247	1226358	.	+	.	ID=BSUD.11344.1.p1.exon10;Parent=BSUD.11344.1.p1
contig_4494	transdecoder	CDS	1226247	1226358	.	+	2	ID=cds.BSUD.11344.1.p1;Parent=BSUD.11344.1.p1
contig_4494	transdecoder	exon	1226577	1226709	.	+	.	ID=BSUD.11344.1.p1.exon11;Parent=BSUD.11344.1.p1
contig_4494	transdecoder	CDS	1226577	1226709	.	+	1	ID=cds.BSUD.11344.1.p1;Parent=BSUD.11344.1.p1
contig_4494	transdecoder	exon	1227173	1227240	.	+	.	ID=BSUD.11344.1.p1.exon12;Parent=BSUD.11344.1.p1
contig_4494	transdecoder	CDS	1227173	1227240	.	+	0	ID=cds.BSUD.11344.1.p1;Parent=BSUD.11344.1.p1
contig_4494	transdecoder	exon	1228640	1228807	.	+	.	ID=BSUD.11344.1.p1.exon13;Parent=BSUD.11344.1.p1
contig_4494	transdecoder	CDS	1228640	1228807	.	+	1	ID=cds.BSUD.11344.1.p1;Parent=BSUD.11344.1.p1
contig_4494	transdecoder	exon	1229098	1229200	.	+	.	ID=BSUD.11344.1.p1.exon14;Parent=BSUD.11344.1.p1
contig_4494	transdecoder	CDS	1229098	1229200	.	+	1	ID=cds.BSUD.11344.1.p1;Parent=BSUD.11344.1.p1
contig_4494	transdecoder	exon	1229647	1231242	.	+	.	ID=BSUD.11344.1.p1.exon15;Parent=BSUD.11344.1.p1
contig_4494	transdecoder	CDS	1229647	1230933	.	+	0	ID=cds.BSUD.11344.1.p1;Parent=BSUD.11344.1.p1
contig_4494	transdecoder	three_prime_UTR	1230934	1231242	.	+	.	ID=BSUD.11344.1.p1.utr3p1;Parent=BSUD.11344.1.p1
contig_4494	transdecoder	mRNA	1219605	1231242	.	+	.	ID=BSUD.11344.2.p1;Parent=BSUD.11344;Interpro=IPR001965 (Zinc finger, PHD-type)---IPR002999 (Tudor domain)---IPR011011 (Zinc finger, FYVE/PHD-type)---IPR013083 (Zinc finger, RING/FYVE/PHD-type)---IPR019786 (Zinc finger, PHD-type, conserved site)---IPR019787 (Zinc finger, PHD-finger)
contig_4494	transdecoder	five_prime_UTR	1219605	1219708	.	+	.	ID=BSUD.11344.2.p1.utr5p1;Parent=BSUD.11344.2.p1
contig_4494	transdecoder	exon	1219605	1219711	.	+	.	ID=BSUD.11344.2.p1.exon1;Parent=BSUD.11344.2.p1
contig_4494	transdecoder	CDS	1219709	1219711	.	+	0	ID=cds.BSUD.11344.2.p1;Parent=BSUD.11344.2.p1
contig_4494	transdecoder	exon	1220676	1220882	.	+	.	ID=BSUD.11344.2.p1.exon2;Parent=BSUD.11344.2.p1
contig_4494	transdecoder	CDS	1220676	1220882	.	+	0	ID=cds.BSUD.11344.2.p1;Parent=BSUD.11344.2.p1
contig_4494	transdecoder	exon	1221083	1221164	.	+	.	ID=BSUD.11344.2.p1.exon3;Parent=BSUD.11344.2.p1
contig_4494	transdecoder	CDS	1221083	1221164	.	+	0	ID=cds.BSUD.11344.2.p1;Parent=BSUD.11344.2.p1
contig_4494	transdecoder	exon	1224008	1224100	.	+	.	ID=BSUD.11344.2.p1.exon4;Parent=BSUD.11344.2.p1
contig_4494	transdecoder	CDS	1224008	1224100	.	+	2	ID=cds.BSUD.11344.2.p1;Parent=BSUD.11344.2.p1
contig_4494	transdecoder	exon	1224834	1224928	.	+	.	ID=BSUD.11344.2.p1.exon5;Parent=BSUD.11344.2.p1
contig_4494	transdecoder	CDS	1224834	1224928	.	+	2	ID=cds.BSUD.11344.2.p1;Parent=BSUD.11344.2.p1
contig_4494	transdecoder	exon	1225075	1225105	.	+	.	ID=BSUD.11344.2.p1.exon6;Parent=BSUD.11344.2.p1
contig_4494	transdecoder	CDS	1225075	1225105	.	+	0	ID=cds.BSUD.11344.2.p1;Parent=BSUD.11344.2.p1
contig_4494	transdecoder	exon	1225712	1225752	.	+	.	ID=BSUD.11344.2.p1.exon7;Parent=BSUD.11344.2.p1
contig_4494	transdecoder	CDS	1225712	1225752	.	+	2	ID=cds.BSUD.11344.2.p1;Parent=BSUD.11344.2.p1
contig_4494	transdecoder	exon	1225883	1225959	.	+	.	ID=BSUD.11344.2.p1.exon8;Parent=BSUD.11344.2.p1
contig_4494	transdecoder	CDS	1225883	1225959	.	+	0	ID=cds.BSUD.11344.2.p1;Parent=BSUD.11344.2.p1
contig_4494	transdecoder	exon	1226065	1226117	.	+	.	ID=BSUD.11344.2.p1.exon9;Parent=BSUD.11344.2.p1
contig_4494	transdecoder	CDS	1226065	1226117	.	+	1	ID=cds.BSUD.11344.2.p1;Parent=BSUD.11344.2.p1
contig_4494	transdecoder	exon	1226247	1226358	.	+	.	ID=BSUD.11344.2.p1.exon10;Parent=BSUD.11344.2.p1
contig_4494	transdecoder	CDS	1226247	1226358	.	+	2	ID=cds.BSUD.11344.2.p1;Parent=BSUD.11344.2.p1
contig_4494	transdecoder	exon	1226577	1226709	.	+	.	ID=BSUD.11344.2.p1.exon11;Parent=BSUD.11344.2.p1
contig_4494	transdecoder	CDS	1226577	1226709	.	+	1	ID=cds.BSUD.11344.2.p1;Parent=BSUD.11344.2.p1
contig_4494	transdecoder	exon	1227173	1227240	.	+	.	ID=BSUD.11344.2.p1.exon12;Parent=BSUD.11344.2.p1
contig_4494	transdecoder	CDS	1227173	1227240	.	+	0	ID=cds.BSUD.11344.2.p1;Parent=BSUD.11344.2.p1
contig_4494	transdecoder	exon	1228640	1228807	.	+	.	ID=BSUD.11344.2.p1.exon13;Parent=BSUD.11344.2.p1
contig_4494	transdecoder	CDS	1228640	1228807	.	+	1	ID=cds.BSUD.11344.2.p1;Parent=BSUD.11344.2.p1
contig_4494	transdecoder	exon	1229098	1229200	.	+	.	ID=BSUD.11344.2.p1.exon14;Parent=BSUD.11344.2.p1
contig_4494	transdecoder	CDS	1229098	1229200	.	+	1	ID=cds.BSUD.11344.2.p1;Parent=BSUD.11344.2.p1
contig_4494	transdecoder	exon	1229647	1231242	.	+	.	ID=BSUD.11344.2.p1.exon15;Parent=BSUD.11344.2.p1
contig_4494	transdecoder	CDS	1229647	1230933	.	+	0	ID=cds.BSUD.11344.2.p1;Parent=BSUD.11344.2.p1
contig_4494	transdecoder	three_prime_UTR	1230934	1231242	.	+	.	ID=BSUD.11344.2.p1.utr3p1;Parent=BSUD.11344.2.p1
contig_4494	transdecoder	gene	1246675	1255468	.	+	.	ID=BSUD.11347;Interpro=IPR002347 (Short-chain dehydrogenase/reductase SDR)---IPR020904 (Short-chain dehydrogenase/reductase, conserved site)---IPR036291 (NAD(P)-binding domain superfamily)
contig_4494	transdecoder	mRNA	1246675	1255468	.	+	.	ID=BSUD.11347.1.p1;Parent=BSUD.11347;Interpro=IPR002347 (Short-chain dehydrogenase/reductase SDR)---IPR020904 (Short-chain dehydrogenase/reductase, conserved site)---IPR036291 (NAD(P)-binding domain superfamily)
contig_4494	transdecoder	five_prime_UTR	1246675	1246942	.	+	.	ID=BSUD.11347.1.p1.utr5p1;Parent=BSUD.11347.1.p1
contig_4494	transdecoder	exon	1246675	1246994	.	+	.	ID=BSUD.11347.1.p1.exon1;Parent=BSUD.11347.1.p1
contig_4494	transdecoder	CDS	1246943	1246994	.	+	0	ID=cds.BSUD.11347.1.p1;Parent=BSUD.11347.1.p1
contig_4494	transdecoder	exon	1248747	1248883	.	+	.	ID=BSUD.11347.1.p1.exon2;Parent=BSUD.11347.1.p1
contig_4494	transdecoder	CDS	1248747	1248883	.	+	2	ID=cds.BSUD.11347.1.p1;Parent=BSUD.11347.1.p1
contig_4494	transdecoder	exon	1249133	1249225	.	+	.	ID=BSUD.11347.1.p1.exon3;Parent=BSUD.11347.1.p1
contig_4494	transdecoder	CDS	1249133	1249225	.	+	0	ID=cds.BSUD.11347.1.p1;Parent=BSUD.11347.1.p1
contig_4494	transdecoder	exon	1249659	1249797	.	+	.	ID=BSUD.11347.1.p1.exon4;Parent=BSUD.11347.1.p1
contig_4494	transdecoder	CDS	1249659	1249797	.	+	0	ID=cds.BSUD.11347.1.p1;Parent=BSUD.11347.1.p1
contig_4494	transdecoder	exon	1250990	1251030	.	+	.	ID=BSUD.11347.1.p1.exon5;Parent=BSUD.11347.1.p1
contig_4494	transdecoder	CDS	1250990	1251030	.	+	2	ID=cds.BSUD.11347.1.p1;Parent=BSUD.11347.1.p1
contig_4494	transdecoder	exon	1252052	1252121	.	+	.	ID=BSUD.11347.1.p1.exon6;Parent=BSUD.11347.1.p1
contig_4494	transdecoder	CDS	1252052	1252121	.	+	0	ID=cds.BSUD.11347.1.p1;Parent=BSUD.11347.1.p1
contig_4494	transdecoder	exon	1252231	1252267	.	+	.	ID=BSUD.11347.1.p1.exon7;Parent=BSUD.11347.1.p1
contig_4494	transdecoder	CDS	1252231	1252267	.	+	2	ID=cds.BSUD.11347.1.p1;Parent=BSUD.11347.1.p1
contig_4494	transdecoder	exon	1252764	1252833	.	+	.	ID=BSUD.11347.1.p1.exon8;Parent=BSUD.11347.1.p1
contig_4494	transdecoder	CDS	1252764	1252833	.	+	1	ID=cds.BSUD.11347.1.p1;Parent=BSUD.11347.1.p1
contig_4494	transdecoder	exon	1253492	1255468	.	+	.	ID=BSUD.11347.1.p1.exon9;Parent=BSUD.11347.1.p1
contig_4494	transdecoder	CDS	1253492	1253665	.	+	0	ID=cds.BSUD.11347.1.p1;Parent=BSUD.11347.1.p1
contig_4494	transdecoder	three_prime_UTR	1253666	1255468	.	+	.	ID=BSUD.11347.1.p1.utr3p1;Parent=BSUD.11347.1.p1
contig_4494	tRNAscan-SE	pseudogene_tRNA	1248501	1248587	24.6	+	.	ID=contig_4494.trna7;Name=contig_4494.tRNA7-ArgTCG;isotype=Arg;anticodon=TCG;gene_biotype=pseudogene
contig_4494	tRNAscan-SE	exon	1248501	1248587	.	+	.	ID=contig_4494.trna7.exon1;Parent=contig_4494.trna7
contig_4494	transdecoder	gene	1279156	1296384	.	+	.	ID=BSUD.11348;Interpro=IPR001930 (Peptidase M1, alanine aminopeptidase/leukotriene A4 hydrolase)---IPR014782 (Peptidase M1, membrane alanine aminopeptidase)---IPR015211 (Peptidase M1, leukotriene A4 hydrolase/aminopeptidase C-terminal)---IPR015571 (Peptidase M1, aminopeptidase B)---IPR016024 (Armadillo-type fold)---IPR027268 (Peptidase M4/M1, CTD superfamily)---IPR034015 (Aminopeptidase, leukotriene A4 hydrolase-like)---IPR038502 (Peptidase M1, LTA-4 hydrolase/aminopeptidase, C-terminal domain superfamily)---IPR042097 (Aminopeptidase N-like , N-terminal domain superfamliy)---IPR045357 (Aminopeptidase N-like , N-terminal domain)
contig_4494	transdecoder	mRNA	1279156	1296384	.	+	.	ID=BSUD.11348.1.p1;Parent=BSUD.11348;Interpro=IPR001930 (Peptidase M1, alanine aminopeptidase/leukotriene A4 hydrolase)---IPR014782 (Peptidase M1, membrane alanine aminopeptidase)---IPR015211 (Peptidase M1, leukotriene A4 hydrolase/aminopeptidase C-terminal)---IPR015571 (Peptidase M1, aminopeptidase B)---IPR016024 (Armadillo-type fold)---IPR027268 (Peptidase M4/M1, CTD superfamily)---IPR034015 (Aminopeptidase, leukotriene A4 hydrolase-like)---IPR038502 (Peptidase M1, LTA-4 hydrolase/aminopeptidase, C-terminal domain superfamily)---IPR042097 (Aminopeptidase N-like , N-terminal domain superfamliy)---IPR045357 (Aminopeptidase N-like , N-terminal domain)
contig_4494	transdecoder	five_prime_UTR	1279156	1279511	.	+	.	ID=BSUD.11348.1.p1.utr5p1;Parent=BSUD.11348.1.p1
contig_4494	transdecoder	five_prime_UTR	1282392	1282435	.	+	.	ID=BSUD.11348.1.p1.utr5p2;Parent=BSUD.11348.1.p1
contig_4494	transdecoder	exon	1279156	1279511	.	+	.	ID=BSUD.11348.1.p1.exon1;Parent=BSUD.11348.1.p1
contig_4494	transdecoder	exon	1282392	1282601	.	+	.	ID=BSUD.11348.1.p1.exon2;Parent=BSUD.11348.1.p1
contig_4494	transdecoder	CDS	1282436	1282601	.	+	0	ID=cds.BSUD.11348.1.p1;Parent=BSUD.11348.1.p1
contig_4494	transdecoder	exon	1283160	1283272	.	+	.	ID=BSUD.11348.1.p1.exon3;Parent=BSUD.11348.1.p1
contig_4494	transdecoder	CDS	1283160	1283272	.	+	2	ID=cds.BSUD.11348.1.p1;Parent=BSUD.11348.1.p1
contig_4494	transdecoder	exon	1283546	1283648	.	+	.	ID=BSUD.11348.1.p1.exon4;Parent=BSUD.11348.1.p1
contig_4494	transdecoder	CDS	1283546	1283648	.	+	0	ID=cds.BSUD.11348.1.p1;Parent=BSUD.11348.1.p1
contig_4494	transdecoder	exon	1284427	1284632	.	+	.	ID=BSUD.11348.1.p1.exon5;Parent=BSUD.11348.1.p1
contig_4494	transdecoder	CDS	1284427	1284632	.	+	2	ID=cds.BSUD.11348.1.p1;Parent=BSUD.11348.1.p1
contig_4494	transdecoder	exon	1286168	1286272	.	+	.	ID=BSUD.11348.1.p1.exon6;Parent=BSUD.11348.1.p1
contig_4494	transdecoder	CDS	1286168	1286272	.	+	0	ID=cds.BSUD.11348.1.p1;Parent=BSUD.11348.1.p1
contig_4494	transdecoder	exon	1286797	1287009	.	+	.	ID=BSUD.11348.1.p1.exon7;Parent=BSUD.11348.1.p1
contig_4494	transdecoder	CDS	1286797	1287009	.	+	0	ID=cds.BSUD.11348.1.p1;Parent=BSUD.11348.1.p1
contig_4494	transdecoder	exon	1287338	1287400	.	+	.	ID=BSUD.11348.1.p1.exon8;Parent=BSUD.11348.1.p1
contig_4494	transdecoder	CDS	1287338	1287400	.	+	0	ID=cds.BSUD.11348.1.p1;Parent=BSUD.11348.1.p1
contig_4494	transdecoder	exon	1287618	1287737	.	+	.	ID=BSUD.11348.1.p1.exon9;Parent=BSUD.11348.1.p1
contig_4494	transdecoder	CDS	1287618	1287737	.	+	0	ID=cds.BSUD.11348.1.p1;Parent=BSUD.11348.1.p1
contig_4494	transdecoder	exon	1288053	1288232	.	+	.	ID=BSUD.11348.1.p1.exon10;Parent=BSUD.11348.1.p1
contig_4494	transdecoder	CDS	1288053	1288232	.	+	0	ID=cds.BSUD.11348.1.p1;Parent=BSUD.11348.1.p1
contig_4494	transdecoder	exon	1289653	1289729	.	+	.	ID=BSUD.11348.1.p1.exon11;Parent=BSUD.11348.1.p1
contig_4494	transdecoder	CDS	1289653	1289729	.	+	0	ID=cds.BSUD.11348.1.p1;Parent=BSUD.11348.1.p1
contig_4494	transdecoder	exon	1290253	1290388	.	+	.	ID=BSUD.11348.1.p1.exon12;Parent=BSUD.11348.1.p1
contig_4494	transdecoder	CDS	1290253	1290388	.	+	1	ID=cds.BSUD.11348.1.p1;Parent=BSUD.11348.1.p1
contig_4494	transdecoder	exon	1290619	1290765	.	+	.	ID=BSUD.11348.1.p1.exon13;Parent=BSUD.11348.1.p1
contig_4494	transdecoder	CDS	1290619	1290765	.	+	0	ID=cds.BSUD.11348.1.p1;Parent=BSUD.11348.1.p1
contig_4494	transdecoder	exon	1291977	1292061	.	+	.	ID=BSUD.11348.1.p1.exon14;Parent=BSUD.11348.1.p1
contig_4494	transdecoder	CDS	1291977	1292061	.	+	0	ID=cds.BSUD.11348.1.p1;Parent=BSUD.11348.1.p1
contig_4494	transdecoder	exon	1294472	1296384	.	+	.	ID=BSUD.11348.1.p1.exon15;Parent=BSUD.11348.1.p1
contig_4494	transdecoder	CDS	1294472	1294626	.	+	2	ID=cds.BSUD.11348.1.p1;Parent=BSUD.11348.1.p1
contig_4494	transdecoder	three_prime_UTR	1294627	1296384	.	+	.	ID=BSUD.11348.1.p1.utr3p1;Parent=BSUD.11348.1.p1
contig_4494	transdecoder	mRNA	1279306	1296383	.	+	.	ID=BSUD.11348.2.p1;Parent=BSUD.11348;Interpro=IPR001930 (Peptidase M1, alanine aminopeptidase/leukotriene A4 hydrolase)---IPR014782 (Peptidase M1, membrane alanine aminopeptidase)---IPR015211 (Peptidase M1, leukotriene A4 hydrolase/aminopeptidase C-terminal)---IPR015571 (Peptidase M1, aminopeptidase B)---IPR016024 (Armadillo-type fold)---IPR027268 (Peptidase M4/M1, CTD superfamily)---IPR034015 (Aminopeptidase, leukotriene A4 hydrolase-like)---IPR038502 (Peptidase M1, LTA-4 hydrolase/aminopeptidase, C-terminal domain superfamily)---IPR042097 (Aminopeptidase N-like , N-terminal domain superfamliy)---IPR045357 (Aminopeptidase N-like , N-terminal domain)
contig_4494	transdecoder	five_prime_UTR	1279306	1279452	.	+	.	ID=BSUD.11348.2.p1.utr5p1;Parent=BSUD.11348.2.p1
contig_4494	transdecoder	five_prime_UTR	1282392	1282435	.	+	.	ID=BSUD.11348.2.p1.utr5p2;Parent=BSUD.11348.2.p1
contig_4494	transdecoder	exon	1279306	1279452	.	+	.	ID=BSUD.11348.2.p1.exon1;Parent=BSUD.11348.2.p1
contig_4494	transdecoder	exon	1282392	1282601	.	+	.	ID=BSUD.11348.2.p1.exon2;Parent=BSUD.11348.2.p1
contig_4494	transdecoder	CDS	1282436	1282601	.	+	0	ID=cds.BSUD.11348.2.p1;Parent=BSUD.11348.2.p1
contig_4494	transdecoder	exon	1283160	1283272	.	+	.	ID=BSUD.11348.2.p1.exon3;Parent=BSUD.11348.2.p1
contig_4494	transdecoder	CDS	1283160	1283272	.	+	2	ID=cds.BSUD.11348.2.p1;Parent=BSUD.11348.2.p1
contig_4494	transdecoder	exon	1283546	1283648	.	+	.	ID=BSUD.11348.2.p1.exon4;Parent=BSUD.11348.2.p1
contig_4494	transdecoder	CDS	1283546	1283648	.	+	0	ID=cds.BSUD.11348.2.p1;Parent=BSUD.11348.2.p1
contig_4494	transdecoder	exon	1284427	1284632	.	+	.	ID=BSUD.11348.2.p1.exon5;Parent=BSUD.11348.2.p1
contig_4494	transdecoder	CDS	1284427	1284632	.	+	2	ID=cds.BSUD.11348.2.p1;Parent=BSUD.11348.2.p1
contig_4494	transdecoder	exon	1286168	1286272	.	+	.	ID=BSUD.11348.2.p1.exon6;Parent=BSUD.11348.2.p1
contig_4494	transdecoder	CDS	1286168	1286272	.	+	0	ID=cds.BSUD.11348.2.p1;Parent=BSUD.11348.2.p1
contig_4494	transdecoder	exon	1286797	1287009	.	+	.	ID=BSUD.11348.2.p1.exon7;Parent=BSUD.11348.2.p1
contig_4494	transdecoder	CDS	1286797	1287009	.	+	0	ID=cds.BSUD.11348.2.p1;Parent=BSUD.11348.2.p1
contig_4494	transdecoder	exon	1287338	1287400	.	+	.	ID=BSUD.11348.2.p1.exon8;Parent=BSUD.11348.2.p1
contig_4494	transdecoder	CDS	1287338	1287400	.	+	0	ID=cds.BSUD.11348.2.p1;Parent=BSUD.11348.2.p1
contig_4494	transdecoder	exon	1287618	1287737	.	+	.	ID=BSUD.11348.2.p1.exon9;Parent=BSUD.11348.2.p1
contig_4494	transdecoder	CDS	1287618	1287737	.	+	0	ID=cds.BSUD.11348.2.p1;Parent=BSUD.11348.2.p1
contig_4494	transdecoder	exon	1288053	1288232	.	+	.	ID=BSUD.11348.2.p1.exon10;Parent=BSUD.11348.2.p1
contig_4494	transdecoder	CDS	1288053	1288232	.	+	0	ID=cds.BSUD.11348.2.p1;Parent=BSUD.11348.2.p1
contig_4494	transdecoder	exon	1289653	1289729	.	+	.	ID=BSUD.11348.2.p1.exon11;Parent=BSUD.11348.2.p1
contig_4494	transdecoder	CDS	1289653	1289729	.	+	0	ID=cds.BSUD.11348.2.p1;Parent=BSUD.11348.2.p1
contig_4494	transdecoder	exon	1290253	1290388	.	+	.	ID=BSUD.11348.2.p1.exon12;Parent=BSUD.11348.2.p1
contig_4494	transdecoder	CDS	1290253	1290388	.	+	1	ID=cds.BSUD.11348.2.p1;Parent=BSUD.11348.2.p1
contig_4494	transdecoder	exon	1290619	1290765	.	+	.	ID=BSUD.11348.2.p1.exon13;Parent=BSUD.11348.2.p1
contig_4494	transdecoder	CDS	1290619	1290765	.	+	0	ID=cds.BSUD.11348.2.p1;Parent=BSUD.11348.2.p1
contig_4494	transdecoder	exon	1291977	1292061	.	+	.	ID=BSUD.11348.2.p1.exon14;Parent=BSUD.11348.2.p1
contig_4494	transdecoder	CDS	1291977	1292061	.	+	0	ID=cds.BSUD.11348.2.p1;Parent=BSUD.11348.2.p1
contig_4494	transdecoder	exon	1294472	1296383	.	+	.	ID=BSUD.11348.2.p1.exon15;Parent=BSUD.11348.2.p1
contig_4494	transdecoder	CDS	1294472	1294626	.	+	2	ID=cds.BSUD.11348.2.p1;Parent=BSUD.11348.2.p1
contig_4494	transdecoder	three_prime_UTR	1294627	1296383	.	+	.	ID=BSUD.11348.2.p1.utr3p1;Parent=BSUD.11348.2.p1
contig_4494	transdecoder	gene	1308668	1322041	.	-	.	ID=BSUD.11349;Interpro=NA
contig_4494	transdecoder	mRNA	1308668	1322010	.	-	.	ID=BSUD.11349.1.p5;Parent=BSUD.11349;Interpro=NA
contig_4494	transdecoder	five_prime_UTR	1321940	1322010	.	-	.	ID=BSUD.11349.1.p5.utr5p1;Parent=BSUD.11349.1.p5
contig_4494	transdecoder	five_prime_UTR	1320465	1320859	.	-	.	ID=BSUD.11349.1.p5.utr5p2;Parent=BSUD.11349.1.p5
contig_4494	transdecoder	five_prime_UTR	1313517	1313682	.	-	.	ID=BSUD.11349.1.p5.utr5p3;Parent=BSUD.11349.1.p5
contig_4494	transdecoder	five_prime_UTR	1312583	1312659	.	-	.	ID=BSUD.11349.1.p5.utr5p4;Parent=BSUD.11349.1.p5
contig_4494	transdecoder	five_prime_UTR	1310733	1310882	.	-	.	ID=BSUD.11349.1.p5.utr5p5;Parent=BSUD.11349.1.p5
contig_4494	transdecoder	five_prime_UTR	1309307	1309705	.	-	.	ID=BSUD.11349.1.p5.utr5p6;Parent=BSUD.11349.1.p5
contig_4494	transdecoder	exon	1321940	1322010	.	-	.	ID=BSUD.11349.1.p5.exon1;Parent=BSUD.11349.1.p5
contig_4494	transdecoder	exon	1320465	1320859	.	-	.	ID=BSUD.11349.1.p5.exon2;Parent=BSUD.11349.1.p5
contig_4494	transdecoder	exon	1313517	1313682	.	-	.	ID=BSUD.11349.1.p5.exon3;Parent=BSUD.11349.1.p5
contig_4494	transdecoder	exon	1312583	1312659	.	-	.	ID=BSUD.11349.1.p5.exon4;Parent=BSUD.11349.1.p5
contig_4494	transdecoder	exon	1310733	1310882	.	-	.	ID=BSUD.11349.1.p5.exon5;Parent=BSUD.11349.1.p5
contig_4494	transdecoder	exon	1308668	1309705	.	-	.	ID=BSUD.11349.1.p5.exon6;Parent=BSUD.11349.1.p5
contig_4494	transdecoder	CDS	1309154	1309306	.	-	0	ID=cds.BSUD.11349.1.p5;Parent=BSUD.11349.1.p5
contig_4494	transdecoder	three_prime_UTR	1308668	1309153	.	-	.	ID=BSUD.11349.1.p5.utr3p1;Parent=BSUD.11349.1.p5
contig_4494	transdecoder	mRNA	1308668	1322041	.	-	.	ID=BSUD.11349.2.p5;Parent=BSUD.11349;Interpro=NA
contig_4494	transdecoder	five_prime_UTR	1321751	1322041	.	-	.	ID=BSUD.11349.2.p5.utr5p1;Parent=BSUD.11349.2.p5
contig_4494	transdecoder	five_prime_UTR	1320465	1320859	.	-	.	ID=BSUD.11349.2.p5.utr5p2;Parent=BSUD.11349.2.p5
contig_4494	transdecoder	five_prime_UTR	1313517	1313682	.	-	.	ID=BSUD.11349.2.p5.utr5p3;Parent=BSUD.11349.2.p5
contig_4494	transdecoder	five_prime_UTR	1312583	1312659	.	-	.	ID=BSUD.11349.2.p5.utr5p4;Parent=BSUD.11349.2.p5
contig_4494	transdecoder	five_prime_UTR	1310733	1310882	.	-	.	ID=BSUD.11349.2.p5.utr5p5;Parent=BSUD.11349.2.p5
contig_4494	transdecoder	five_prime_UTR	1309307	1309705	.	-	.	ID=BSUD.11349.2.p5.utr5p6;Parent=BSUD.11349.2.p5
contig_4494	transdecoder	exon	1321751	1322041	.	-	.	ID=BSUD.11349.2.p5.exon1;Parent=BSUD.11349.2.p5
contig_4494	transdecoder	exon	1320465	1320859	.	-	.	ID=BSUD.11349.2.p5.exon2;Parent=BSUD.11349.2.p5
contig_4494	transdecoder	exon	1313517	1313682	.	-	.	ID=BSUD.11349.2.p5.exon3;Parent=BSUD.11349.2.p5
contig_4494	transdecoder	exon	1312583	1312659	.	-	.	ID=BSUD.11349.2.p5.exon4;Parent=BSUD.11349.2.p5
contig_4494	transdecoder	exon	1310733	1310882	.	-	.	ID=BSUD.11349.2.p5.exon5;Parent=BSUD.11349.2.p5
contig_4494	transdecoder	exon	1308668	1309705	.	-	.	ID=BSUD.11349.2.p5.exon6;Parent=BSUD.11349.2.p5
contig_4494	transdecoder	CDS	1309154	1309306	.	-	0	ID=cds.BSUD.11349.2.p5;Parent=BSUD.11349.2.p5
contig_4494	transdecoder	three_prime_UTR	1308668	1309153	.	-	.	ID=BSUD.11349.2.p5.utr3p1;Parent=BSUD.11349.2.p5
contig_4494	tRNAscan-SE	pseudogene_tRNA	1334750	1334821	39.6	-	.	ID=contig_4494.trna11;Name=contig_4494.tRNA11-GlyTCC;isotype=Gly;anticodon=TCC;gene_biotype=pseudogene
contig_4494	tRNAscan-SE	exon	1334750	1334821	.	-	.	ID=contig_4494.trna11.exon1;Parent=contig_4494.trna11
contig_4494	tRNAscan-SE	pseudogene_tRNA	1336672	1336740	27.0	-	.	ID=contig_4494.trna10;Name=contig_4494.tRNA10-AlaTGC;isotype=Ala;anticodon=TGC;gene_biotype=pseudogene
contig_4494	tRNAscan-SE	exon	1336672	1336740	.	-	.	ID=contig_4494.trna10.exon1;Parent=contig_4494.trna10
contig_4494	transdecoder	gene	1342160	1432888	.	-	.	ID=BSUD.11350;Interpro=IPR000651 (Ras-like guanine nucleotide exchange factor, N-terminal)---IPR001895 (Ras guanine-nucleotide exchange factors catalytic domain)---IPR008937 (Ras-like guanine nucleotide exchange factor)---IPR019804 (Ras guanine-nucleotide exchange factor, conserved site)---IPR023578 (Ras guanine nucleotide exchange factor domain superfamily)---IPR036964 (Ras guanine-nucleotide exchange factor, catalytic domain superfamily)
contig_4494	transdecoder	mRNA	1342160	1414959	.	-	.	ID=BSUD.11350.1.p1;Parent=BSUD.11350;Interpro=IPR000651 (Ras-like guanine nucleotide exchange factor, N-terminal)---IPR001895 (Ras guanine-nucleotide exchange factors catalytic domain)---IPR008937 (Ras-like guanine nucleotide exchange factor)---IPR019804 (Ras guanine-nucleotide exchange factor, conserved site)---IPR023578 (Ras guanine nucleotide exchange factor domain superfamily)---IPR036964 (Ras guanine-nucleotide exchange factor, catalytic domain superfamily)
contig_4494	transdecoder	five_prime_UTR	1412532	1414959	.	-	.	ID=BSUD.11350.1.p1.utr5p1;Parent=BSUD.11350.1.p1
contig_4494	transdecoder	five_prime_UTR	1406635	1407004	.	-	.	ID=BSUD.11350.1.p1.utr5p2;Parent=BSUD.11350.1.p1
contig_4494	transdecoder	exon	1412532	1414959	.	-	.	ID=BSUD.11350.1.p1.exon1;Parent=BSUD.11350.1.p1
contig_4494	transdecoder	exon	1406580	1407004	.	-	.	ID=BSUD.11350.1.p1.exon2;Parent=BSUD.11350.1.p1
contig_4494	transdecoder	CDS	1406580	1406634	.	-	0	ID=cds.BSUD.11350.1.p1;Parent=BSUD.11350.1.p1
contig_4494	transdecoder	exon	1390363	1390529	.	-	.	ID=BSUD.11350.1.p1.exon3;Parent=BSUD.11350.1.p1
contig_4494	transdecoder	CDS	1390363	1390529	.	-	2	ID=cds.BSUD.11350.1.p1;Parent=BSUD.11350.1.p1
contig_4494	transdecoder	exon	1365997	1366169	.	-	.	ID=BSUD.11350.1.p1.exon4;Parent=BSUD.11350.1.p1
contig_4494	transdecoder	CDS	1365997	1366169	.	-	0	ID=cds.BSUD.11350.1.p1;Parent=BSUD.11350.1.p1
contig_4494	transdecoder	exon	1364620	1364767	.	-	.	ID=BSUD.11350.1.p1.exon5;Parent=BSUD.11350.1.p1
contig_4494	transdecoder	CDS	1364620	1364767	.	-	1	ID=cds.BSUD.11350.1.p1;Parent=BSUD.11350.1.p1
contig_4494	transdecoder	exon	1364324	1364424	.	-	.	ID=BSUD.11350.1.p1.exon6;Parent=BSUD.11350.1.p1
contig_4494	transdecoder	CDS	1364324	1364424	.	-	0	ID=cds.BSUD.11350.1.p1;Parent=BSUD.11350.1.p1
contig_4494	transdecoder	exon	1363508	1363705	.	-	.	ID=BSUD.11350.1.p1.exon7;Parent=BSUD.11350.1.p1
contig_4494	transdecoder	CDS	1363508	1363705	.	-	1	ID=cds.BSUD.11350.1.p1;Parent=BSUD.11350.1.p1
contig_4494	transdecoder	exon	1362085	1362813	.	-	.	ID=BSUD.11350.1.p1.exon8;Parent=BSUD.11350.1.p1
contig_4494	transdecoder	CDS	1362085	1362813	.	-	1	ID=cds.BSUD.11350.1.p1;Parent=BSUD.11350.1.p1
contig_4494	transdecoder	exon	1360776	1360945	.	-	.	ID=BSUD.11350.1.p1.exon9;Parent=BSUD.11350.1.p1
contig_4494	transdecoder	CDS	1360776	1360945	.	-	1	ID=cds.BSUD.11350.1.p1;Parent=BSUD.11350.1.p1
contig_4494	transdecoder	exon	1359889	1360127	.	-	.	ID=BSUD.11350.1.p1.exon10;Parent=BSUD.11350.1.p1
contig_4494	transdecoder	CDS	1359889	1360127	.	-	2	ID=cds.BSUD.11350.1.p1;Parent=BSUD.11350.1.p1
contig_4494	transdecoder	exon	1359656	1359759	.	-	.	ID=BSUD.11350.1.p1.exon11;Parent=BSUD.11350.1.p1
contig_4494	transdecoder	CDS	1359656	1359759	.	-	0	ID=cds.BSUD.11350.1.p1;Parent=BSUD.11350.1.p1
contig_4494	transdecoder	exon	1358637	1358829	.	-	.	ID=BSUD.11350.1.p1.exon12;Parent=BSUD.11350.1.p1
contig_4494	transdecoder	CDS	1358637	1358829	.	-	1	ID=cds.BSUD.11350.1.p1;Parent=BSUD.11350.1.p1
contig_4494	transdecoder	exon	1357724	1357799	.	-	.	ID=BSUD.11350.1.p1.exon13;Parent=BSUD.11350.1.p1
contig_4494	transdecoder	CDS	1357724	1357799	.	-	0	ID=cds.BSUD.11350.1.p1;Parent=BSUD.11350.1.p1
contig_4494	transdecoder	exon	1352980	1353151	.	-	.	ID=BSUD.11350.1.p1.exon14;Parent=BSUD.11350.1.p1
contig_4494	transdecoder	CDS	1352980	1353151	.	-	2	ID=cds.BSUD.11350.1.p1;Parent=BSUD.11350.1.p1
contig_4494	transdecoder	exon	1352443	1352628	.	-	.	ID=BSUD.11350.1.p1.exon15;Parent=BSUD.11350.1.p1
contig_4494	transdecoder	CDS	1352443	1352628	.	-	1	ID=cds.BSUD.11350.1.p1;Parent=BSUD.11350.1.p1
contig_4494	transdecoder	exon	1351533	1351617	.	-	.	ID=BSUD.11350.1.p1.exon16;Parent=BSUD.11350.1.p1
contig_4494	transdecoder	CDS	1351533	1351617	.	-	1	ID=cds.BSUD.11350.1.p1;Parent=BSUD.11350.1.p1
contig_4494	transdecoder	exon	1349958	1350052	.	-	.	ID=BSUD.11350.1.p1.exon17;Parent=BSUD.11350.1.p1
contig_4494	transdecoder	CDS	1349958	1350052	.	-	0	ID=cds.BSUD.11350.1.p1;Parent=BSUD.11350.1.p1
contig_4494	transdecoder	exon	1349645	1349723	.	-	.	ID=BSUD.11350.1.p1.exon18;Parent=BSUD.11350.1.p1
contig_4494	transdecoder	CDS	1349645	1349723	.	-	1	ID=cds.BSUD.11350.1.p1;Parent=BSUD.11350.1.p1
contig_4494	transdecoder	exon	1349410	1349511	.	-	.	ID=BSUD.11350.1.p1.exon19;Parent=BSUD.11350.1.p1
contig_4494	transdecoder	CDS	1349410	1349511	.	-	0	ID=cds.BSUD.11350.1.p1;Parent=BSUD.11350.1.p1
contig_4494	transdecoder	exon	1348603	1348700	.	-	.	ID=BSUD.11350.1.p1.exon20;Parent=BSUD.11350.1.p1
contig_4494	transdecoder	CDS	1348603	1348700	.	-	0	ID=cds.BSUD.11350.1.p1;Parent=BSUD.11350.1.p1
contig_4494	transdecoder	exon	1346529	1346660	.	-	.	ID=BSUD.11350.1.p1.exon21;Parent=BSUD.11350.1.p1
contig_4494	transdecoder	CDS	1346529	1346660	.	-	1	ID=cds.BSUD.11350.1.p1;Parent=BSUD.11350.1.p1
contig_4494	transdecoder	exon	1342160	1346194	.	-	.	ID=BSUD.11350.1.p1.exon22;Parent=BSUD.11350.1.p1
contig_4494	transdecoder	CDS	1346050	1346194	.	-	1	ID=cds.BSUD.11350.1.p1;Parent=BSUD.11350.1.p1
contig_4494	transdecoder	three_prime_UTR	1342160	1346049	.	-	.	ID=BSUD.11350.1.p1.utr3p1;Parent=BSUD.11350.1.p1
contig_4494	transdecoder	mRNA	1342163	1366513	.	-	.	ID=BSUD.11350.2.p1;Parent=BSUD.11350;Interpro=IPR000651 (Ras-like guanine nucleotide exchange factor, N-terminal)---IPR001895 (Ras guanine-nucleotide exchange factors catalytic domain)---IPR008937 (Ras-like guanine nucleotide exchange factor)---IPR019804 (Ras guanine-nucleotide exchange factor, conserved site)---IPR023578 (Ras guanine nucleotide exchange factor domain superfamily)---IPR036964 (Ras guanine-nucleotide exchange factor, catalytic domain superfamily)
contig_4494	transdecoder	five_prime_UTR	1366179	1366513	.	-	.	ID=BSUD.11350.2.p1.utr5p1;Parent=BSUD.11350.2.p1
contig_4494	transdecoder	exon	1365997	1366513	.	-	.	ID=BSUD.11350.2.p1.exon1;Parent=BSUD.11350.2.p1
contig_4494	transdecoder	CDS	1365997	1366178	.	-	0	ID=cds.BSUD.11350.2.p1;Parent=BSUD.11350.2.p1
contig_4494	transdecoder	exon	1364620	1364767	.	-	.	ID=BSUD.11350.2.p1.exon2;Parent=BSUD.11350.2.p1
contig_4494	transdecoder	CDS	1364620	1364767	.	-	1	ID=cds.BSUD.11350.2.p1;Parent=BSUD.11350.2.p1
contig_4494	transdecoder	exon	1364324	1364424	.	-	.	ID=BSUD.11350.2.p1.exon3;Parent=BSUD.11350.2.p1
contig_4494	transdecoder	CDS	1364324	1364424	.	-	0	ID=cds.BSUD.11350.2.p1;Parent=BSUD.11350.2.p1
contig_4494	transdecoder	exon	1363508	1363705	.	-	.	ID=BSUD.11350.2.p1.exon4;Parent=BSUD.11350.2.p1
contig_4494	transdecoder	CDS	1363508	1363705	.	-	1	ID=cds.BSUD.11350.2.p1;Parent=BSUD.11350.2.p1
contig_4494	transdecoder	exon	1362085	1362813	.	-	.	ID=BSUD.11350.2.p1.exon5;Parent=BSUD.11350.2.p1
contig_4494	transdecoder	CDS	1362085	1362813	.	-	1	ID=cds.BSUD.11350.2.p1;Parent=BSUD.11350.2.p1
contig_4494	transdecoder	exon	1360776	1360945	.	-	.	ID=BSUD.11350.2.p1.exon6;Parent=BSUD.11350.2.p1
contig_4494	transdecoder	CDS	1360776	1360945	.	-	1	ID=cds.BSUD.11350.2.p1;Parent=BSUD.11350.2.p1
contig_4494	transdecoder	exon	1359889	1360127	.	-	.	ID=BSUD.11350.2.p1.exon7;Parent=BSUD.11350.2.p1
contig_4494	transdecoder	CDS	1359889	1360127	.	-	2	ID=cds.BSUD.11350.2.p1;Parent=BSUD.11350.2.p1
contig_4494	transdecoder	exon	1359656	1359759	.	-	.	ID=BSUD.11350.2.p1.exon8;Parent=BSUD.11350.2.p1
contig_4494	transdecoder	CDS	1359656	1359759	.	-	0	ID=cds.BSUD.11350.2.p1;Parent=BSUD.11350.2.p1
contig_4494	transdecoder	exon	1358637	1358829	.	-	.	ID=BSUD.11350.2.p1.exon9;Parent=BSUD.11350.2.p1
contig_4494	transdecoder	CDS	1358637	1358829	.	-	1	ID=cds.BSUD.11350.2.p1;Parent=BSUD.11350.2.p1
contig_4494	transdecoder	exon	1357724	1357799	.	-	.	ID=BSUD.11350.2.p1.exon10;Parent=BSUD.11350.2.p1
contig_4494	transdecoder	CDS	1357724	1357799	.	-	0	ID=cds.BSUD.11350.2.p1;Parent=BSUD.11350.2.p1
contig_4494	transdecoder	exon	1352980	1353151	.	-	.	ID=BSUD.11350.2.p1.exon11;Parent=BSUD.11350.2.p1
contig_4494	transdecoder	CDS	1352980	1353151	.	-	2	ID=cds.BSUD.11350.2.p1;Parent=BSUD.11350.2.p1
contig_4494	transdecoder	exon	1352443	1352628	.	-	.	ID=BSUD.11350.2.p1.exon12;Parent=BSUD.11350.2.p1
contig_4494	transdecoder	CDS	1352443	1352628	.	-	1	ID=cds.BSUD.11350.2.p1;Parent=BSUD.11350.2.p1
contig_4494	transdecoder	exon	1351533	1351617	.	-	.	ID=BSUD.11350.2.p1.exon13;Parent=BSUD.11350.2.p1
contig_4494	transdecoder	CDS	1351533	1351617	.	-	1	ID=cds.BSUD.11350.2.p1;Parent=BSUD.11350.2.p1
contig_4494	transdecoder	exon	1349958	1350052	.	-	.	ID=BSUD.11350.2.p1.exon14;Parent=BSUD.11350.2.p1
contig_4494	transdecoder	CDS	1349958	1350052	.	-	0	ID=cds.BSUD.11350.2.p1;Parent=BSUD.11350.2.p1
contig_4494	transdecoder	exon	1349645	1349723	.	-	.	ID=BSUD.11350.2.p1.exon15;Parent=BSUD.11350.2.p1
contig_4494	transdecoder	CDS	1349645	1349723	.	-	1	ID=cds.BSUD.11350.2.p1;Parent=BSUD.11350.2.p1
contig_4494	transdecoder	exon	1349410	1349511	.	-	.	ID=BSUD.11350.2.p1.exon16;Parent=BSUD.11350.2.p1
contig_4494	transdecoder	CDS	1349410	1349511	.	-	0	ID=cds.BSUD.11350.2.p1;Parent=BSUD.11350.2.p1
contig_4494	transdecoder	exon	1348603	1348700	.	-	.	ID=BSUD.11350.2.p1.exon17;Parent=BSUD.11350.2.p1
contig_4494	transdecoder	CDS	1348603	1348700	.	-	0	ID=cds.BSUD.11350.2.p1;Parent=BSUD.11350.2.p1
contig_4494	transdecoder	exon	1346529	1346660	.	-	.	ID=BSUD.11350.2.p1.exon18;Parent=BSUD.11350.2.p1
contig_4494	transdecoder	CDS	1346529	1346660	.	-	1	ID=cds.BSUD.11350.2.p1;Parent=BSUD.11350.2.p1
contig_4494	transdecoder	exon	1345205	1346194	.	-	.	ID=BSUD.11350.2.p1.exon19;Parent=BSUD.11350.2.p1
contig_4494	transdecoder	CDS	1346050	1346194	.	-	1	ID=cds.BSUD.11350.2.p1;Parent=BSUD.11350.2.p1
contig_4494	transdecoder	exon	1342163	1345075	.	-	.	ID=BSUD.11350.2.p1.exon20;Parent=BSUD.11350.2.p1
contig_4494	transdecoder	three_prime_UTR	1345205	1346049	.	-	.	ID=BSUD.11350.2.p1.utr3p1;Parent=BSUD.11350.2.p1
contig_4494	transdecoder	three_prime_UTR	1342163	1345075	.	-	.	ID=BSUD.11350.2.p1.utr3p2;Parent=BSUD.11350.2.p1
contig_4494	transdecoder	mRNA	1342165	1397226	.	-	.	ID=BSUD.11350.3.p1;Parent=BSUD.11350;Interpro=IPR000651 (Ras-like guanine nucleotide exchange factor, N-terminal)---IPR001895 (Ras guanine-nucleotide exchange factors catalytic domain)---IPR008937 (Ras-like guanine nucleotide exchange factor)---IPR019804 (Ras guanine-nucleotide exchange factor, conserved site)---IPR023578 (Ras guanine nucleotide exchange factor domain superfamily)---IPR036964 (Ras guanine-nucleotide exchange factor, catalytic domain superfamily)
contig_4494	transdecoder	five_prime_UTR	1396658	1397226	.	-	.	ID=BSUD.11350.3.p1.utr5p1;Parent=BSUD.11350.3.p1
contig_4494	transdecoder	exon	1396615	1397226	.	-	.	ID=BSUD.11350.3.p1.exon1;Parent=BSUD.11350.3.p1
contig_4494	transdecoder	CDS	1396615	1396657	.	-	0	ID=cds.BSUD.11350.3.p1;Parent=BSUD.11350.3.p1
contig_4494	transdecoder	exon	1390363	1390529	.	-	.	ID=BSUD.11350.3.p1.exon2;Parent=BSUD.11350.3.p1
contig_4494	transdecoder	CDS	1390363	1390529	.	-	2	ID=cds.BSUD.11350.3.p1;Parent=BSUD.11350.3.p1
contig_4494	transdecoder	exon	1365997	1366169	.	-	.	ID=BSUD.11350.3.p1.exon3;Parent=BSUD.11350.3.p1
contig_4494	transdecoder	CDS	1365997	1366169	.	-	0	ID=cds.BSUD.11350.3.p1;Parent=BSUD.11350.3.p1
contig_4494	transdecoder	exon	1364620	1364767	.	-	.	ID=BSUD.11350.3.p1.exon4;Parent=BSUD.11350.3.p1
contig_4494	transdecoder	CDS	1364620	1364767	.	-	1	ID=cds.BSUD.11350.3.p1;Parent=BSUD.11350.3.p1
contig_4494	transdecoder	exon	1364324	1364424	.	-	.	ID=BSUD.11350.3.p1.exon5;Parent=BSUD.11350.3.p1
contig_4494	transdecoder	CDS	1364324	1364424	.	-	0	ID=cds.BSUD.11350.3.p1;Parent=BSUD.11350.3.p1
contig_4494	transdecoder	exon	1363508	1363705	.	-	.	ID=BSUD.11350.3.p1.exon6;Parent=BSUD.11350.3.p1
contig_4494	transdecoder	CDS	1363508	1363705	.	-	1	ID=cds.BSUD.11350.3.p1;Parent=BSUD.11350.3.p1
contig_4494	transdecoder	exon	1362085	1362813	.	-	.	ID=BSUD.11350.3.p1.exon7;Parent=BSUD.11350.3.p1
contig_4494	transdecoder	CDS	1362085	1362813	.	-	1	ID=cds.BSUD.11350.3.p1;Parent=BSUD.11350.3.p1
contig_4494	transdecoder	exon	1360776	1360945	.	-	.	ID=BSUD.11350.3.p1.exon8;Parent=BSUD.11350.3.p1
contig_4494	transdecoder	CDS	1360776	1360945	.	-	1	ID=cds.BSUD.11350.3.p1;Parent=BSUD.11350.3.p1
contig_4494	transdecoder	exon	1359889	1360127	.	-	.	ID=BSUD.11350.3.p1.exon9;Parent=BSUD.11350.3.p1
contig_4494	transdecoder	CDS	1359889	1360127	.	-	2	ID=cds.BSUD.11350.3.p1;Parent=BSUD.11350.3.p1
contig_4494	transdecoder	exon	1359656	1359759	.	-	.	ID=BSUD.11350.3.p1.exon10;Parent=BSUD.11350.3.p1
contig_4494	transdecoder	CDS	1359656	1359759	.	-	0	ID=cds.BSUD.11350.3.p1;Parent=BSUD.11350.3.p1
contig_4494	transdecoder	exon	1358637	1358829	.	-	.	ID=BSUD.11350.3.p1.exon11;Parent=BSUD.11350.3.p1
contig_4494	transdecoder	CDS	1358637	1358829	.	-	1	ID=cds.BSUD.11350.3.p1;Parent=BSUD.11350.3.p1
contig_4494	transdecoder	exon	1357724	1357799	.	-	.	ID=BSUD.11350.3.p1.exon12;Parent=BSUD.11350.3.p1
contig_4494	transdecoder	CDS	1357724	1357799	.	-	0	ID=cds.BSUD.11350.3.p1;Parent=BSUD.11350.3.p1
contig_4494	transdecoder	exon	1352980	1353151	.	-	.	ID=BSUD.11350.3.p1.exon13;Parent=BSUD.11350.3.p1
contig_4494	transdecoder	CDS	1352980	1353151	.	-	2	ID=cds.BSUD.11350.3.p1;Parent=BSUD.11350.3.p1
contig_4494	transdecoder	exon	1352443	1352628	.	-	.	ID=BSUD.11350.3.p1.exon14;Parent=BSUD.11350.3.p1
contig_4494	transdecoder	CDS	1352443	1352628	.	-	1	ID=cds.BSUD.11350.3.p1;Parent=BSUD.11350.3.p1
contig_4494	transdecoder	exon	1351533	1351617	.	-	.	ID=BSUD.11350.3.p1.exon15;Parent=BSUD.11350.3.p1
contig_4494	transdecoder	CDS	1351533	1351617	.	-	1	ID=cds.BSUD.11350.3.p1;Parent=BSUD.11350.3.p1
contig_4494	transdecoder	exon	1349958	1350052	.	-	.	ID=BSUD.11350.3.p1.exon16;Parent=BSUD.11350.3.p1
contig_4494	transdecoder	CDS	1349958	1350052	.	-	0	ID=cds.BSUD.11350.3.p1;Parent=BSUD.11350.3.p1
contig_4494	transdecoder	exon	1349645	1349723	.	-	.	ID=BSUD.11350.3.p1.exon17;Parent=BSUD.11350.3.p1
contig_4494	transdecoder	CDS	1349645	1349723	.	-	1	ID=cds.BSUD.11350.3.p1;Parent=BSUD.11350.3.p1
contig_4494	transdecoder	exon	1349410	1349511	.	-	.	ID=BSUD.11350.3.p1.exon18;Parent=BSUD.11350.3.p1
contig_4494	transdecoder	CDS	1349410	1349511	.	-	0	ID=cds.BSUD.11350.3.p1;Parent=BSUD.11350.3.p1
contig_4494	transdecoder	exon	1348603	1348700	.	-	.	ID=BSUD.11350.3.p1.exon19;Parent=BSUD.11350.3.p1
contig_4494	transdecoder	CDS	1348603	1348700	.	-	0	ID=cds.BSUD.11350.3.p1;Parent=BSUD.11350.3.p1
contig_4494	transdecoder	exon	1346529	1346660	.	-	.	ID=BSUD.11350.3.p1.exon20;Parent=BSUD.11350.3.p1
contig_4494	transdecoder	CDS	1346529	1346660	.	-	1	ID=cds.BSUD.11350.3.p1;Parent=BSUD.11350.3.p1
contig_4494	transdecoder	exon	1342165	1346194	.	-	.	ID=BSUD.11350.3.p1.exon21;Parent=BSUD.11350.3.p1
contig_4494	transdecoder	CDS	1346050	1346194	.	-	1	ID=cds.BSUD.11350.3.p1;Parent=BSUD.11350.3.p1
contig_4494	transdecoder	three_prime_UTR	1342165	1346049	.	-	.	ID=BSUD.11350.3.p1.utr3p1;Parent=BSUD.11350.3.p1
contig_4494	transdecoder	mRNA	1342165	1432886	.	-	.	ID=BSUD.11350.4.p1;Parent=BSUD.11350;Interpro=IPR000651 (Ras-like guanine nucleotide exchange factor, N-terminal)---IPR001895 (Ras guanine-nucleotide exchange factors catalytic domain)---IPR008937 (Ras-like guanine nucleotide exchange factor)---IPR019804 (Ras guanine-nucleotide exchange factor, conserved site)---IPR023578 (Ras guanine nucleotide exchange factor domain superfamily)---IPR036964 (Ras guanine-nucleotide exchange factor, catalytic domain superfamily)
contig_4494	transdecoder	five_prime_UTR	1432649	1432886	.	-	.	ID=BSUD.11350.4.p1.utr5p1;Parent=BSUD.11350.4.p1
contig_4494	transdecoder	exon	1432624	1432886	.	-	.	ID=BSUD.11350.4.p1.exon1;Parent=BSUD.11350.4.p1
contig_4494	transdecoder	CDS	1432624	1432648	.	-	0	ID=cds.BSUD.11350.4.p1;Parent=BSUD.11350.4.p1
contig_4494	transdecoder	exon	1390363	1390529	.	-	.	ID=BSUD.11350.4.p1.exon2;Parent=BSUD.11350.4.p1
contig_4494	transdecoder	CDS	1390363	1390529	.	-	2	ID=cds.BSUD.11350.4.p1;Parent=BSUD.11350.4.p1
contig_4494	transdecoder	exon	1365997	1366169	.	-	.	ID=BSUD.11350.4.p1.exon3;Parent=BSUD.11350.4.p1
contig_4494	transdecoder	CDS	1365997	1366169	.	-	0	ID=cds.BSUD.11350.4.p1;Parent=BSUD.11350.4.p1
contig_4494	transdecoder	exon	1364620	1364767	.	-	.	ID=BSUD.11350.4.p1.exon4;Parent=BSUD.11350.4.p1
contig_4494	transdecoder	CDS	1364620	1364767	.	-	1	ID=cds.BSUD.11350.4.p1;Parent=BSUD.11350.4.p1
contig_4494	transdecoder	exon	1364324	1364424	.	-	.	ID=BSUD.11350.4.p1.exon5;Parent=BSUD.11350.4.p1
contig_4494	transdecoder	CDS	1364324	1364424	.	-	0	ID=cds.BSUD.11350.4.p1;Parent=BSUD.11350.4.p1
contig_4494	transdecoder	exon	1363508	1363705	.	-	.	ID=BSUD.11350.4.p1.exon6;Parent=BSUD.11350.4.p1
contig_4494	transdecoder	CDS	1363508	1363705	.	-	1	ID=cds.BSUD.11350.4.p1;Parent=BSUD.11350.4.p1
contig_4494	transdecoder	exon	1362085	1362813	.	-	.	ID=BSUD.11350.4.p1.exon7;Parent=BSUD.11350.4.p1
contig_4494	transdecoder	CDS	1362085	1362813	.	-	1	ID=cds.BSUD.11350.4.p1;Parent=BSUD.11350.4.p1
contig_4494	transdecoder	exon	1360776	1360945	.	-	.	ID=BSUD.11350.4.p1.exon8;Parent=BSUD.11350.4.p1
contig_4494	transdecoder	CDS	1360776	1360945	.	-	1	ID=cds.BSUD.11350.4.p1;Parent=BSUD.11350.4.p1
contig_4494	transdecoder	exon	1359889	1360127	.	-	.	ID=BSUD.11350.4.p1.exon9;Parent=BSUD.11350.4.p1
contig_4494	transdecoder	CDS	1359889	1360127	.	-	2	ID=cds.BSUD.11350.4.p1;Parent=BSUD.11350.4.p1
contig_4494	transdecoder	exon	1359656	1359759	.	-	.	ID=BSUD.11350.4.p1.exon10;Parent=BSUD.11350.4.p1
contig_4494	transdecoder	CDS	1359656	1359759	.	-	0	ID=cds.BSUD.11350.4.p1;Parent=BSUD.11350.4.p1
contig_4494	transdecoder	exon	1358637	1358829	.	-	.	ID=BSUD.11350.4.p1.exon11;Parent=BSUD.11350.4.p1
contig_4494	transdecoder	CDS	1358637	1358829	.	-	1	ID=cds.BSUD.11350.4.p1;Parent=BSUD.11350.4.p1
contig_4494	transdecoder	exon	1357724	1357799	.	-	.	ID=BSUD.11350.4.p1.exon12;Parent=BSUD.11350.4.p1
contig_4494	transdecoder	CDS	1357724	1357799	.	-	0	ID=cds.BSUD.11350.4.p1;Parent=BSUD.11350.4.p1
contig_4494	transdecoder	exon	1352980	1353151	.	-	.	ID=BSUD.11350.4.p1.exon13;Parent=BSUD.11350.4.p1
contig_4494	transdecoder	CDS	1352980	1353151	.	-	2	ID=cds.BSUD.11350.4.p1;Parent=BSUD.11350.4.p1
contig_4494	transdecoder	exon	1352443	1352628	.	-	.	ID=BSUD.11350.4.p1.exon14;Parent=BSUD.11350.4.p1
contig_4494	transdecoder	CDS	1352443	1352628	.	-	1	ID=cds.BSUD.11350.4.p1;Parent=BSUD.11350.4.p1
contig_4494	transdecoder	exon	1351533	1351617	.	-	.	ID=BSUD.11350.4.p1.exon15;Parent=BSUD.11350.4.p1
contig_4494	transdecoder	CDS	1351533	1351617	.	-	1	ID=cds.BSUD.11350.4.p1;Parent=BSUD.11350.4.p1
contig_4494	transdecoder	exon	1349958	1350052	.	-	.	ID=BSUD.11350.4.p1.exon16;Parent=BSUD.11350.4.p1
contig_4494	transdecoder	CDS	1349958	1350052	.	-	0	ID=cds.BSUD.11350.4.p1;Parent=BSUD.11350.4.p1
contig_4494	transdecoder	exon	1349645	1349723	.	-	.	ID=BSUD.11350.4.p1.exon17;Parent=BSUD.11350.4.p1
contig_4494	transdecoder	CDS	1349645	1349723	.	-	1	ID=cds.BSUD.11350.4.p1;Parent=BSUD.11350.4.p1
contig_4494	transdecoder	exon	1349410	1349511	.	-	.	ID=BSUD.11350.4.p1.exon18;Parent=BSUD.11350.4.p1
contig_4494	transdecoder	CDS	1349410	1349511	.	-	0	ID=cds.BSUD.11350.4.p1;Parent=BSUD.11350.4.p1
contig_4494	transdecoder	exon	1348603	1348700	.	-	.	ID=BSUD.11350.4.p1.exon19;Parent=BSUD.11350.4.p1
contig_4494	transdecoder	CDS	1348603	1348700	.	-	0	ID=cds.BSUD.11350.4.p1;Parent=BSUD.11350.4.p1
contig_4494	transdecoder	exon	1346529	1346660	.	-	.	ID=BSUD.11350.4.p1.exon20;Parent=BSUD.11350.4.p1
contig_4494	transdecoder	CDS	1346529	1346660	.	-	1	ID=cds.BSUD.11350.4.p1;Parent=BSUD.11350.4.p1
contig_4494	transdecoder	exon	1342165	1346194	.	-	.	ID=BSUD.11350.4.p1.exon21;Parent=BSUD.11350.4.p1
contig_4494	transdecoder	CDS	1346050	1346194	.	-	1	ID=cds.BSUD.11350.4.p1;Parent=BSUD.11350.4.p1
contig_4494	transdecoder	three_prime_UTR	1342165	1346049	.	-	.	ID=BSUD.11350.4.p1.utr3p1;Parent=BSUD.11350.4.p1
contig_4494	transdecoder	mRNA	1342165	1432888	.	-	.	ID=BSUD.11350.5.p1;Parent=BSUD.11350;Interpro=IPR000651 (Ras-like guanine nucleotide exchange factor, N-terminal)---IPR001895 (Ras guanine-nucleotide exchange factors catalytic domain)---IPR008937 (Ras-like guanine nucleotide exchange factor)---IPR019804 (Ras guanine-nucleotide exchange factor, conserved site)---IPR023578 (Ras guanine nucleotide exchange factor domain superfamily)---IPR036964 (Ras guanine-nucleotide exchange factor, catalytic domain superfamily)
contig_4494	transdecoder	five_prime_UTR	1432624	1432888	.	-	.	ID=BSUD.11350.5.p1.utr5p1;Parent=BSUD.11350.5.p1
contig_4494	transdecoder	five_prime_UTR	1406635	1407004	.	-	.	ID=BSUD.11350.5.p1.utr5p2;Parent=BSUD.11350.5.p1
contig_4494	transdecoder	exon	1432624	1432888	.	-	.	ID=BSUD.11350.5.p1.exon1;Parent=BSUD.11350.5.p1
contig_4494	transdecoder	exon	1406580	1407004	.	-	.	ID=BSUD.11350.5.p1.exon2;Parent=BSUD.11350.5.p1
contig_4494	transdecoder	CDS	1406580	1406634	.	-	0	ID=cds.BSUD.11350.5.p1;Parent=BSUD.11350.5.p1
contig_4494	transdecoder	exon	1390363	1390529	.	-	.	ID=BSUD.11350.5.p1.exon3;Parent=BSUD.11350.5.p1
contig_4494	transdecoder	CDS	1390363	1390529	.	-	2	ID=cds.BSUD.11350.5.p1;Parent=BSUD.11350.5.p1
contig_4494	transdecoder	exon	1365997	1366169	.	-	.	ID=BSUD.11350.5.p1.exon4;Parent=BSUD.11350.5.p1
contig_4494	transdecoder	CDS	1365997	1366169	.	-	0	ID=cds.BSUD.11350.5.p1;Parent=BSUD.11350.5.p1
contig_4494	transdecoder	exon	1364620	1364767	.	-	.	ID=BSUD.11350.5.p1.exon5;Parent=BSUD.11350.5.p1
contig_4494	transdecoder	CDS	1364620	1364767	.	-	1	ID=cds.BSUD.11350.5.p1;Parent=BSUD.11350.5.p1
contig_4494	transdecoder	exon	1364324	1364424	.	-	.	ID=BSUD.11350.5.p1.exon6;Parent=BSUD.11350.5.p1
contig_4494	transdecoder	CDS	1364324	1364424	.	-	0	ID=cds.BSUD.11350.5.p1;Parent=BSUD.11350.5.p1
contig_4494	transdecoder	exon	1363508	1363705	.	-	.	ID=BSUD.11350.5.p1.exon7;Parent=BSUD.11350.5.p1
contig_4494	transdecoder	CDS	1363508	1363705	.	-	1	ID=cds.BSUD.11350.5.p1;Parent=BSUD.11350.5.p1
contig_4494	transdecoder	exon	1362085	1362813	.	-	.	ID=BSUD.11350.5.p1.exon8;Parent=BSUD.11350.5.p1
contig_4494	transdecoder	CDS	1362085	1362813	.	-	1	ID=cds.BSUD.11350.5.p1;Parent=BSUD.11350.5.p1
contig_4494	transdecoder	exon	1360776	1360945	.	-	.	ID=BSUD.11350.5.p1.exon9;Parent=BSUD.11350.5.p1
contig_4494	transdecoder	CDS	1360776	1360945	.	-	1	ID=cds.BSUD.11350.5.p1;Parent=BSUD.11350.5.p1
contig_4494	transdecoder	exon	1359889	1360127	.	-	.	ID=BSUD.11350.5.p1.exon10;Parent=BSUD.11350.5.p1
contig_4494	transdecoder	CDS	1359889	1360127	.	-	2	ID=cds.BSUD.11350.5.p1;Parent=BSUD.11350.5.p1
contig_4494	transdecoder	exon	1359656	1359759	.	-	.	ID=BSUD.11350.5.p1.exon11;Parent=BSUD.11350.5.p1
contig_4494	transdecoder	CDS	1359656	1359759	.	-	0	ID=cds.BSUD.11350.5.p1;Parent=BSUD.11350.5.p1
contig_4494	transdecoder	exon	1358637	1358829	.	-	.	ID=BSUD.11350.5.p1.exon12;Parent=BSUD.11350.5.p1
contig_4494	transdecoder	CDS	1358637	1358829	.	-	1	ID=cds.BSUD.11350.5.p1;Parent=BSUD.11350.5.p1
contig_4494	transdecoder	exon	1357724	1357799	.	-	.	ID=BSUD.11350.5.p1.exon13;Parent=BSUD.11350.5.p1
contig_4494	transdecoder	CDS	1357724	1357799	.	-	0	ID=cds.BSUD.11350.5.p1;Parent=BSUD.11350.5.p1
contig_4494	transdecoder	exon	1355496	1355525	.	-	.	ID=BSUD.11350.5.p1.exon14;Parent=BSUD.11350.5.p1
contig_4494	transdecoder	CDS	1355496	1355525	.	-	2	ID=cds.BSUD.11350.5.p1;Parent=BSUD.11350.5.p1
contig_4494	transdecoder	exon	1352980	1353151	.	-	.	ID=BSUD.11350.5.p1.exon15;Parent=BSUD.11350.5.p1
contig_4494	transdecoder	CDS	1352980	1353151	.	-	2	ID=cds.BSUD.11350.5.p1;Parent=BSUD.11350.5.p1
contig_4494	transdecoder	exon	1352443	1352628	.	-	.	ID=BSUD.11350.5.p1.exon16;Parent=BSUD.11350.5.p1
contig_4494	transdecoder	CDS	1352443	1352628	.	-	1	ID=cds.BSUD.11350.5.p1;Parent=BSUD.11350.5.p1
contig_4494	transdecoder	exon	1351533	1351617	.	-	.	ID=BSUD.11350.5.p1.exon17;Parent=BSUD.11350.5.p1
contig_4494	transdecoder	CDS	1351533	1351617	.	-	1	ID=cds.BSUD.11350.5.p1;Parent=BSUD.11350.5.p1
contig_4494	transdecoder	exon	1349958	1350052	.	-	.	ID=BSUD.11350.5.p1.exon18;Parent=BSUD.11350.5.p1
contig_4494	transdecoder	CDS	1349958	1350052	.	-	0	ID=cds.BSUD.11350.5.p1;Parent=BSUD.11350.5.p1
contig_4494	transdecoder	exon	1349645	1349723	.	-	.	ID=BSUD.11350.5.p1.exon19;Parent=BSUD.11350.5.p1
contig_4494	transdecoder	CDS	1349645	1349723	.	-	1	ID=cds.BSUD.11350.5.p1;Parent=BSUD.11350.5.p1
contig_4494	transdecoder	exon	1349410	1349511	.	-	.	ID=BSUD.11350.5.p1.exon20;Parent=BSUD.11350.5.p1
contig_4494	transdecoder	CDS	1349410	1349511	.	-	0	ID=cds.BSUD.11350.5.p1;Parent=BSUD.11350.5.p1
contig_4494	transdecoder	exon	1348603	1348700	.	-	.	ID=BSUD.11350.5.p1.exon21;Parent=BSUD.11350.5.p1
contig_4494	transdecoder	CDS	1348603	1348700	.	-	0	ID=cds.BSUD.11350.5.p1;Parent=BSUD.11350.5.p1
contig_4494	transdecoder	exon	1346529	1346660	.	-	.	ID=BSUD.11350.5.p1.exon22;Parent=BSUD.11350.5.p1
contig_4494	transdecoder	CDS	1346529	1346660	.	-	1	ID=cds.BSUD.11350.5.p1;Parent=BSUD.11350.5.p1
contig_4494	transdecoder	exon	1342165	1346194	.	-	.	ID=BSUD.11350.5.p1.exon23;Parent=BSUD.11350.5.p1
contig_4494	transdecoder	CDS	1346050	1346194	.	-	1	ID=cds.BSUD.11350.5.p1;Parent=BSUD.11350.5.p1
contig_4494	transdecoder	three_prime_UTR	1342165	1346049	.	-	.	ID=BSUD.11350.5.p1.utr3p1;Parent=BSUD.11350.5.p1
contig_4494	transdecoder	mRNA	1342165	1381826	.	-	.	ID=BSUD.11350.6.p1;Parent=BSUD.11350;Interpro=IPR000651 (Ras-like guanine nucleotide exchange factor, N-terminal)---IPR001895 (Ras guanine-nucleotide exchange factors catalytic domain)---IPR008937 (Ras-like guanine nucleotide exchange factor)---IPR019804 (Ras guanine-nucleotide exchange factor, conserved site)---IPR023578 (Ras guanine nucleotide exchange factor domain superfamily)---IPR036964 (Ras guanine-nucleotide exchange factor, catalytic domain superfamily)
contig_4494	transdecoder	five_prime_UTR	1381641	1381826	.	-	.	ID=BSUD.11350.6.p1.utr5p1;Parent=BSUD.11350.6.p1
contig_4494	transdecoder	five_prime_UTR	1369468	1369777	.	-	.	ID=BSUD.11350.6.p1.utr5p2;Parent=BSUD.11350.6.p1
contig_4494	transdecoder	exon	1381641	1381826	.	-	.	ID=BSUD.11350.6.p1.exon1;Parent=BSUD.11350.6.p1
contig_4494	transdecoder	exon	1369369	1369777	.	-	.	ID=BSUD.11350.6.p1.exon2;Parent=BSUD.11350.6.p1
contig_4494	transdecoder	CDS	1369369	1369467	.	-	0	ID=cds.BSUD.11350.6.p1;Parent=BSUD.11350.6.p1
contig_4494	transdecoder	exon	1365997	1366169	.	-	.	ID=BSUD.11350.6.p1.exon3;Parent=BSUD.11350.6.p1
contig_4494	transdecoder	CDS	1365997	1366169	.	-	0	ID=cds.BSUD.11350.6.p1;Parent=BSUD.11350.6.p1
contig_4494	transdecoder	exon	1364620	1364767	.	-	.	ID=BSUD.11350.6.p1.exon4;Parent=BSUD.11350.6.p1
contig_4494	transdecoder	CDS	1364620	1364767	.	-	1	ID=cds.BSUD.11350.6.p1;Parent=BSUD.11350.6.p1
contig_4494	transdecoder	exon	1364324	1364424	.	-	.	ID=BSUD.11350.6.p1.exon5;Parent=BSUD.11350.6.p1
contig_4494	transdecoder	CDS	1364324	1364424	.	-	0	ID=cds.BSUD.11350.6.p1;Parent=BSUD.11350.6.p1
contig_4494	transdecoder	exon	1363508	1363705	.	-	.	ID=BSUD.11350.6.p1.exon6;Parent=BSUD.11350.6.p1
contig_4494	transdecoder	CDS	1363508	1363705	.	-	1	ID=cds.BSUD.11350.6.p1;Parent=BSUD.11350.6.p1
contig_4494	transdecoder	exon	1362085	1362813	.	-	.	ID=BSUD.11350.6.p1.exon7;Parent=BSUD.11350.6.p1
contig_4494	transdecoder	CDS	1362085	1362813	.	-	1	ID=cds.BSUD.11350.6.p1;Parent=BSUD.11350.6.p1
contig_4494	transdecoder	exon	1360776	1360945	.	-	.	ID=BSUD.11350.6.p1.exon8;Parent=BSUD.11350.6.p1
contig_4494	transdecoder	CDS	1360776	1360945	.	-	1	ID=cds.BSUD.11350.6.p1;Parent=BSUD.11350.6.p1
contig_4494	transdecoder	exon	1359889	1360127	.	-	.	ID=BSUD.11350.6.p1.exon9;Parent=BSUD.11350.6.p1
contig_4494	transdecoder	CDS	1359889	1360127	.	-	2	ID=cds.BSUD.11350.6.p1;Parent=BSUD.11350.6.p1
contig_4494	transdecoder	exon	1359656	1359759	.	-	.	ID=BSUD.11350.6.p1.exon10;Parent=BSUD.11350.6.p1
contig_4494	transdecoder	CDS	1359656	1359759	.	-	0	ID=cds.BSUD.11350.6.p1;Parent=BSUD.11350.6.p1
contig_4494	transdecoder	exon	1358637	1358829	.	-	.	ID=BSUD.11350.6.p1.exon11;Parent=BSUD.11350.6.p1
contig_4494	transdecoder	CDS	1358637	1358829	.	-	1	ID=cds.BSUD.11350.6.p1;Parent=BSUD.11350.6.p1
contig_4494	transdecoder	exon	1357724	1357799	.	-	.	ID=BSUD.11350.6.p1.exon12;Parent=BSUD.11350.6.p1
contig_4494	transdecoder	CDS	1357724	1357799	.	-	0	ID=cds.BSUD.11350.6.p1;Parent=BSUD.11350.6.p1
contig_4494	transdecoder	exon	1352980	1353151	.	-	.	ID=BSUD.11350.6.p1.exon13;Parent=BSUD.11350.6.p1
contig_4494	transdecoder	CDS	1352980	1353151	.	-	2	ID=cds.BSUD.11350.6.p1;Parent=BSUD.11350.6.p1
contig_4494	transdecoder	exon	1352443	1352628	.	-	.	ID=BSUD.11350.6.p1.exon14;Parent=BSUD.11350.6.p1
contig_4494	transdecoder	CDS	1352443	1352628	.	-	1	ID=cds.BSUD.11350.6.p1;Parent=BSUD.11350.6.p1
contig_4494	transdecoder	exon	1351533	1351617	.	-	.	ID=BSUD.11350.6.p1.exon15;Parent=BSUD.11350.6.p1
contig_4494	transdecoder	CDS	1351533	1351617	.	-	1	ID=cds.BSUD.11350.6.p1;Parent=BSUD.11350.6.p1
contig_4494	transdecoder	exon	1349958	1350052	.	-	.	ID=BSUD.11350.6.p1.exon16;Parent=BSUD.11350.6.p1
contig_4494	transdecoder	CDS	1349958	1350052	.	-	0	ID=cds.BSUD.11350.6.p1;Parent=BSUD.11350.6.p1
contig_4494	transdecoder	exon	1349645	1349723	.	-	.	ID=BSUD.11350.6.p1.exon17;Parent=BSUD.11350.6.p1
contig_4494	transdecoder	CDS	1349645	1349723	.	-	1	ID=cds.BSUD.11350.6.p1;Parent=BSUD.11350.6.p1
contig_4494	transdecoder	exon	1349410	1349511	.	-	.	ID=BSUD.11350.6.p1.exon18;Parent=BSUD.11350.6.p1
contig_4494	transdecoder	CDS	1349410	1349511	.	-	0	ID=cds.BSUD.11350.6.p1;Parent=BSUD.11350.6.p1
contig_4494	transdecoder	exon	1348603	1348700	.	-	.	ID=BSUD.11350.6.p1.exon19;Parent=BSUD.11350.6.p1
contig_4494	transdecoder	CDS	1348603	1348700	.	-	0	ID=cds.BSUD.11350.6.p1;Parent=BSUD.11350.6.p1
contig_4494	transdecoder	exon	1346529	1346660	.	-	.	ID=BSUD.11350.6.p1.exon20;Parent=BSUD.11350.6.p1
contig_4494	transdecoder	CDS	1346529	1346660	.	-	1	ID=cds.BSUD.11350.6.p1;Parent=BSUD.11350.6.p1
contig_4494	transdecoder	exon	1345205	1346194	.	-	.	ID=BSUD.11350.6.p1.exon21;Parent=BSUD.11350.6.p1
contig_4494	transdecoder	CDS	1346050	1346194	.	-	1	ID=cds.BSUD.11350.6.p1;Parent=BSUD.11350.6.p1
contig_4494	transdecoder	exon	1342165	1345075	.	-	.	ID=BSUD.11350.6.p1.exon22;Parent=BSUD.11350.6.p1
contig_4494	transdecoder	three_prime_UTR	1345205	1346049	.	-	.	ID=BSUD.11350.6.p1.utr3p1;Parent=BSUD.11350.6.p1
contig_4494	transdecoder	three_prime_UTR	1342165	1345075	.	-	.	ID=BSUD.11350.6.p1.utr3p2;Parent=BSUD.11350.6.p1
contig_4494	transdecoder	mRNA	1342165	1366362	.	-	.	ID=BSUD.11350.7.p1;Parent=BSUD.11350;Interpro=IPR000651 (Ras-like guanine nucleotide exchange factor, N-terminal)---IPR001895 (Ras guanine-nucleotide exchange factors catalytic domain)---IPR008937 (Ras-like guanine nucleotide exchange factor)---IPR019804 (Ras guanine-nucleotide exchange factor, conserved site)---IPR023578 (Ras guanine nucleotide exchange factor domain superfamily)---IPR036964 (Ras guanine-nucleotide exchange factor, catalytic domain superfamily)
contig_4494	transdecoder	five_prime_UTR	1366324	1366362	.	-	.	ID=BSUD.11350.7.p1.utr5p1;Parent=BSUD.11350.7.p1
contig_4494	transdecoder	five_prime_UTR	1366167	1366169	.	-	.	ID=BSUD.11350.7.p1.utr5p2;Parent=BSUD.11350.7.p1
contig_4494	transdecoder	exon	1366324	1366362	.	-	.	ID=BSUD.11350.7.p1.exon1;Parent=BSUD.11350.7.p1
contig_4494	transdecoder	exon	1365997	1366169	.	-	.	ID=BSUD.11350.7.p1.exon2;Parent=BSUD.11350.7.p1
contig_4494	transdecoder	CDS	1365997	1366166	.	-	0	ID=cds.BSUD.11350.7.p1;Parent=BSUD.11350.7.p1
contig_4494	transdecoder	exon	1364620	1364767	.	-	.	ID=BSUD.11350.7.p1.exon3;Parent=BSUD.11350.7.p1
contig_4494	transdecoder	CDS	1364620	1364767	.	-	1	ID=cds.BSUD.11350.7.p1;Parent=BSUD.11350.7.p1
contig_4494	transdecoder	exon	1364324	1364424	.	-	.	ID=BSUD.11350.7.p1.exon4;Parent=BSUD.11350.7.p1
contig_4494	transdecoder	CDS	1364324	1364424	.	-	0	ID=cds.BSUD.11350.7.p1;Parent=BSUD.11350.7.p1
contig_4494	transdecoder	exon	1363508	1363705	.	-	.	ID=BSUD.11350.7.p1.exon5;Parent=BSUD.11350.7.p1
contig_4494	transdecoder	CDS	1363508	1363705	.	-	1	ID=cds.BSUD.11350.7.p1;Parent=BSUD.11350.7.p1
contig_4494	transdecoder	exon	1362085	1362813	.	-	.	ID=BSUD.11350.7.p1.exon6;Parent=BSUD.11350.7.p1
contig_4494	transdecoder	CDS	1362085	1362813	.	-	1	ID=cds.BSUD.11350.7.p1;Parent=BSUD.11350.7.p1
contig_4494	transdecoder	exon	1360776	1360945	.	-	.	ID=BSUD.11350.7.p1.exon7;Parent=BSUD.11350.7.p1
contig_4494	transdecoder	CDS	1360776	1360945	.	-	1	ID=cds.BSUD.11350.7.p1;Parent=BSUD.11350.7.p1
contig_4494	transdecoder	exon	1359889	1360127	.	-	.	ID=BSUD.11350.7.p1.exon8;Parent=BSUD.11350.7.p1
contig_4494	transdecoder	CDS	1359889	1360127	.	-	2	ID=cds.BSUD.11350.7.p1;Parent=BSUD.11350.7.p1
contig_4494	transdecoder	exon	1359656	1359759	.	-	.	ID=BSUD.11350.7.p1.exon9;Parent=BSUD.11350.7.p1
contig_4494	transdecoder	CDS	1359656	1359759	.	-	0	ID=cds.BSUD.11350.7.p1;Parent=BSUD.11350.7.p1
contig_4494	transdecoder	exon	1358637	1358829	.	-	.	ID=BSUD.11350.7.p1.exon10;Parent=BSUD.11350.7.p1
contig_4494	transdecoder	CDS	1358637	1358829	.	-	1	ID=cds.BSUD.11350.7.p1;Parent=BSUD.11350.7.p1
contig_4494	transdecoder	exon	1357724	1357799	.	-	.	ID=BSUD.11350.7.p1.exon11;Parent=BSUD.11350.7.p1
contig_4494	transdecoder	CDS	1357724	1357799	.	-	0	ID=cds.BSUD.11350.7.p1;Parent=BSUD.11350.7.p1
contig_4494	transdecoder	exon	1352980	1353151	.	-	.	ID=BSUD.11350.7.p1.exon12;Parent=BSUD.11350.7.p1
contig_4494	transdecoder	CDS	1352980	1353151	.	-	2	ID=cds.BSUD.11350.7.p1;Parent=BSUD.11350.7.p1
contig_4494	transdecoder	exon	1352443	1352628	.	-	.	ID=BSUD.11350.7.p1.exon13;Parent=BSUD.11350.7.p1
contig_4494	transdecoder	CDS	1352443	1352628	.	-	1	ID=cds.BSUD.11350.7.p1;Parent=BSUD.11350.7.p1
contig_4494	transdecoder	exon	1351533	1351617	.	-	.	ID=BSUD.11350.7.p1.exon14;Parent=BSUD.11350.7.p1
contig_4494	transdecoder	CDS	1351533	1351617	.	-	1	ID=cds.BSUD.11350.7.p1;Parent=BSUD.11350.7.p1
contig_4494	transdecoder	exon	1349958	1350052	.	-	.	ID=BSUD.11350.7.p1.exon15;Parent=BSUD.11350.7.p1
contig_4494	transdecoder	CDS	1349958	1350052	.	-	0	ID=cds.BSUD.11350.7.p1;Parent=BSUD.11350.7.p1
contig_4494	transdecoder	exon	1349645	1349723	.	-	.	ID=BSUD.11350.7.p1.exon16;Parent=BSUD.11350.7.p1
contig_4494	transdecoder	CDS	1349645	1349723	.	-	1	ID=cds.BSUD.11350.7.p1;Parent=BSUD.11350.7.p1
contig_4494	transdecoder	exon	1349410	1349511	.	-	.	ID=BSUD.11350.7.p1.exon17;Parent=BSUD.11350.7.p1
contig_4494	transdecoder	CDS	1349410	1349511	.	-	0	ID=cds.BSUD.11350.7.p1;Parent=BSUD.11350.7.p1
contig_4494	transdecoder	exon	1348603	1348700	.	-	.	ID=BSUD.11350.7.p1.exon18;Parent=BSUD.11350.7.p1
contig_4494	transdecoder	CDS	1348603	1348700	.	-	0	ID=cds.BSUD.11350.7.p1;Parent=BSUD.11350.7.p1
contig_4494	transdecoder	exon	1346529	1346660	.	-	.	ID=BSUD.11350.7.p1.exon19;Parent=BSUD.11350.7.p1
contig_4494	transdecoder	CDS	1346529	1346660	.	-	1	ID=cds.BSUD.11350.7.p1;Parent=BSUD.11350.7.p1
contig_4494	transdecoder	exon	1342165	1346194	.	-	.	ID=BSUD.11350.7.p1.exon20;Parent=BSUD.11350.7.p1
contig_4494	transdecoder	CDS	1346050	1346194	.	-	1	ID=cds.BSUD.11350.7.p1;Parent=BSUD.11350.7.p1
contig_4494	transdecoder	three_prime_UTR	1342165	1346049	.	-	.	ID=BSUD.11350.7.p1.utr3p1;Parent=BSUD.11350.7.p1
contig_4494	transdecoder	gene	1372221	1374806	.	-	.	ID=BSUD.11351;Interpro=NA
contig_4494	transdecoder	mRNA	1372221	1374806	.	-	.	ID=BSUD.11351.1.p1;Parent=BSUD.11351;Interpro=NA
contig_4494	transdecoder	five_prime_UTR	1374587	1374806	.	-	.	ID=BSUD.11351.1.p1.utr5p1;Parent=BSUD.11351.1.p1
contig_4494	transdecoder	exon	1374550	1374806	.	-	.	ID=BSUD.11351.1.p1.exon1;Parent=BSUD.11351.1.p1
contig_4494	transdecoder	CDS	1374550	1374586	.	-	0	ID=cds.BSUD.11351.1.p1;Parent=BSUD.11351.1.p1
contig_4494	transdecoder	exon	1372221	1373292	.	-	.	ID=BSUD.11351.1.p1.exon2;Parent=BSUD.11351.1.p1
contig_4494	transdecoder	CDS	1373102	1373292	.	-	2	ID=cds.BSUD.11351.1.p1;Parent=BSUD.11351.1.p1
contig_4494	transdecoder	three_prime_UTR	1372221	1373101	.	-	.	ID=BSUD.11351.1.p1.utr3p1;Parent=BSUD.11351.1.p1
contig_4494	transdecoder	gene	1439049	1455595	.	+	.	ID=BSUD.11352;Interpro=IPR002877 (Ribosomal RNA methyltransferase, FtsJ domain)---IPR025807 (Adrift-type ribose 2-O-methyltransferase domain)---IPR029063 (S-adenosyl-L-methionine-dependent methyltransferase superfamily)
contig_4494	transdecoder	mRNA	1439049	1455595	.	+	.	ID=BSUD.11352.1.p1;Parent=BSUD.11352;Interpro=IPR002877 (Ribosomal RNA methyltransferase, FtsJ domain)---IPR025807 (Adrift-type ribose 2-O-methyltransferase domain)---IPR029063 (S-adenosyl-L-methionine-dependent methyltransferase superfamily)
contig_4494	transdecoder	five_prime_UTR	1439049	1439171	.	+	.	ID=BSUD.11352.1.p1.utr5p1;Parent=BSUD.11352.1.p1
contig_4494	transdecoder	five_prime_UTR	1440984	1441098	.	+	.	ID=BSUD.11352.1.p1.utr5p2;Parent=BSUD.11352.1.p1
contig_4494	transdecoder	exon	1439049	1439171	.	+	.	ID=BSUD.11352.1.p1.exon1;Parent=BSUD.11352.1.p1
contig_4494	transdecoder	exon	1440984	1441264	.	+	.	ID=BSUD.11352.1.p1.exon2;Parent=BSUD.11352.1.p1
contig_4494	transdecoder	CDS	1441099	1441264	.	+	0	ID=cds.BSUD.11352.1.p1;Parent=BSUD.11352.1.p1
contig_4494	transdecoder	exon	1442927	1443089	.	+	.	ID=BSUD.11352.1.p1.exon3;Parent=BSUD.11352.1.p1
contig_4494	transdecoder	CDS	1442927	1443089	.	+	2	ID=cds.BSUD.11352.1.p1;Parent=BSUD.11352.1.p1
contig_4494	transdecoder	exon	1446786	1446943	.	+	.	ID=BSUD.11352.1.p1.exon4;Parent=BSUD.11352.1.p1
contig_4494	transdecoder	CDS	1446786	1446943	.	+	1	ID=cds.BSUD.11352.1.p1;Parent=BSUD.11352.1.p1
contig_4494	transdecoder	exon	1447895	1448118	.	+	.	ID=BSUD.11352.1.p1.exon5;Parent=BSUD.11352.1.p1
contig_4494	transdecoder	CDS	1447895	1448118	.	+	2	ID=cds.BSUD.11352.1.p1;Parent=BSUD.11352.1.p1
contig_4494	transdecoder	exon	1448644	1448841	.	+	.	ID=BSUD.11352.1.p1.exon6;Parent=BSUD.11352.1.p1
contig_4494	transdecoder	CDS	1448644	1448841	.	+	0	ID=cds.BSUD.11352.1.p1;Parent=BSUD.11352.1.p1
contig_4494	transdecoder	exon	1450042	1450162	.	+	.	ID=BSUD.11352.1.p1.exon7;Parent=BSUD.11352.1.p1
contig_4494	transdecoder	CDS	1450042	1450162	.	+	0	ID=cds.BSUD.11352.1.p1;Parent=BSUD.11352.1.p1
contig_4494	transdecoder	exon	1450575	1450834	.	+	.	ID=BSUD.11352.1.p1.exon8;Parent=BSUD.11352.1.p1
contig_4494	transdecoder	CDS	1450575	1450834	.	+	2	ID=cds.BSUD.11352.1.p1;Parent=BSUD.11352.1.p1
contig_4494	transdecoder	exon	1451274	1451447	.	+	.	ID=BSUD.11352.1.p1.exon9;Parent=BSUD.11352.1.p1
contig_4494	transdecoder	CDS	1451274	1451447	.	+	0	ID=cds.BSUD.11352.1.p1;Parent=BSUD.11352.1.p1
contig_4494	transdecoder	exon	1451734	1451874	.	+	.	ID=BSUD.11352.1.p1.exon10;Parent=BSUD.11352.1.p1
contig_4494	transdecoder	CDS	1451734	1451874	.	+	0	ID=cds.BSUD.11352.1.p1;Parent=BSUD.11352.1.p1
contig_4494	transdecoder	exon	1452686	1453090	.	+	.	ID=BSUD.11352.1.p1.exon11;Parent=BSUD.11352.1.p1
contig_4494	transdecoder	CDS	1452686	1453090	.	+	0	ID=cds.BSUD.11352.1.p1;Parent=BSUD.11352.1.p1
contig_4494	transdecoder	exon	1453619	1453717	.	+	.	ID=BSUD.11352.1.p1.exon12;Parent=BSUD.11352.1.p1
contig_4494	transdecoder	CDS	1453619	1453717	.	+	0	ID=cds.BSUD.11352.1.p1;Parent=BSUD.11352.1.p1
contig_4494	transdecoder	exon	1453957	1454137	.	+	.	ID=BSUD.11352.1.p1.exon13;Parent=BSUD.11352.1.p1
contig_4494	transdecoder	CDS	1453957	1454137	.	+	0	ID=cds.BSUD.11352.1.p1;Parent=BSUD.11352.1.p1
contig_4494	transdecoder	exon	1454308	1455595	.	+	.	ID=BSUD.11352.1.p1.exon14;Parent=BSUD.11352.1.p1
contig_4494	transdecoder	CDS	1454308	1454414	.	+	2	ID=cds.BSUD.11352.1.p1;Parent=BSUD.11352.1.p1
contig_4494	transdecoder	three_prime_UTR	1454415	1455595	.	+	.	ID=BSUD.11352.1.p1.utr3p1;Parent=BSUD.11352.1.p1
contig_4494	transdecoder	mRNA	1439063	1455592	.	+	.	ID=BSUD.11352.2.p1;Parent=BSUD.11352;Interpro=IPR002877 (Ribosomal RNA methyltransferase, FtsJ domain)---IPR025807 (Adrift-type ribose 2-O-methyltransferase domain)---IPR029063 (S-adenosyl-L-methionine-dependent methyltransferase superfamily)
contig_4494	transdecoder	five_prime_UTR	1439063	1439102	.	+	.	ID=BSUD.11352.2.p1.utr5p1;Parent=BSUD.11352.2.p1
contig_4494	transdecoder	five_prime_UTR	1440984	1441098	.	+	.	ID=BSUD.11352.2.p1.utr5p2;Parent=BSUD.11352.2.p1
contig_4494	transdecoder	exon	1439063	1439102	.	+	.	ID=BSUD.11352.2.p1.exon1;Parent=BSUD.11352.2.p1
contig_4494	transdecoder	exon	1440984	1441264	.	+	.	ID=BSUD.11352.2.p1.exon2;Parent=BSUD.11352.2.p1
contig_4494	transdecoder	CDS	1441099	1441264	.	+	0	ID=cds.BSUD.11352.2.p1;Parent=BSUD.11352.2.p1
contig_4494	transdecoder	exon	1442927	1443089	.	+	.	ID=BSUD.11352.2.p1.exon3;Parent=BSUD.11352.2.p1
contig_4494	transdecoder	CDS	1442927	1443089	.	+	2	ID=cds.BSUD.11352.2.p1;Parent=BSUD.11352.2.p1
contig_4494	transdecoder	exon	1446786	1446943	.	+	.	ID=BSUD.11352.2.p1.exon4;Parent=BSUD.11352.2.p1
contig_4494	transdecoder	CDS	1446786	1446943	.	+	1	ID=cds.BSUD.11352.2.p1;Parent=BSUD.11352.2.p1
contig_4494	transdecoder	exon	1447895	1448118	.	+	.	ID=BSUD.11352.2.p1.exon5;Parent=BSUD.11352.2.p1
contig_4494	transdecoder	CDS	1447895	1448118	.	+	2	ID=cds.BSUD.11352.2.p1;Parent=BSUD.11352.2.p1
contig_4494	transdecoder	exon	1448644	1448841	.	+	.	ID=BSUD.11352.2.p1.exon6;Parent=BSUD.11352.2.p1
contig_4494	transdecoder	CDS	1448644	1448841	.	+	0	ID=cds.BSUD.11352.2.p1;Parent=BSUD.11352.2.p1
contig_4494	transdecoder	exon	1450042	1450162	.	+	.	ID=BSUD.11352.2.p1.exon7;Parent=BSUD.11352.2.p1
contig_4494	transdecoder	CDS	1450042	1450162	.	+	0	ID=cds.BSUD.11352.2.p1;Parent=BSUD.11352.2.p1
contig_4494	transdecoder	exon	1450575	1450834	.	+	.	ID=BSUD.11352.2.p1.exon8;Parent=BSUD.11352.2.p1
contig_4494	transdecoder	CDS	1450575	1450834	.	+	2	ID=cds.BSUD.11352.2.p1;Parent=BSUD.11352.2.p1
contig_4494	transdecoder	exon	1451274	1451447	.	+	.	ID=BSUD.11352.2.p1.exon9;Parent=BSUD.11352.2.p1
contig_4494	transdecoder	CDS	1451274	1451447	.	+	0	ID=cds.BSUD.11352.2.p1;Parent=BSUD.11352.2.p1
contig_4494	transdecoder	exon	1451734	1451874	.	+	.	ID=BSUD.11352.2.p1.exon10;Parent=BSUD.11352.2.p1
contig_4494	transdecoder	CDS	1451734	1451874	.	+	0	ID=cds.BSUD.11352.2.p1;Parent=BSUD.11352.2.p1
contig_4494	transdecoder	exon	1452686	1453090	.	+	.	ID=BSUD.11352.2.p1.exon11;Parent=BSUD.11352.2.p1
contig_4494	transdecoder	CDS	1452686	1453090	.	+	0	ID=cds.BSUD.11352.2.p1;Parent=BSUD.11352.2.p1
contig_4494	transdecoder	exon	1453619	1453717	.	+	.	ID=BSUD.11352.2.p1.exon12;Parent=BSUD.11352.2.p1
contig_4494	transdecoder	CDS	1453619	1453717	.	+	0	ID=cds.BSUD.11352.2.p1;Parent=BSUD.11352.2.p1
contig_4494	transdecoder	exon	1453957	1454137	.	+	.	ID=BSUD.11352.2.p1.exon13;Parent=BSUD.11352.2.p1
contig_4494	transdecoder	CDS	1453957	1454137	.	+	0	ID=cds.BSUD.11352.2.p1;Parent=BSUD.11352.2.p1
contig_4494	transdecoder	exon	1454308	1455592	.	+	.	ID=BSUD.11352.2.p1.exon14;Parent=BSUD.11352.2.p1
contig_4494	transdecoder	CDS	1454308	1454414	.	+	2	ID=cds.BSUD.11352.2.p1;Parent=BSUD.11352.2.p1
contig_4494	transdecoder	three_prime_UTR	1454415	1455592	.	+	.	ID=BSUD.11352.2.p1.utr3p1;Parent=BSUD.11352.2.p1
contig_4494	transdecoder	gene	1455621	1468803	.	-	.	ID=BSUD.11353;Interpro=IPR001440 (Tetratricopeptide repeat 1)---IPR011990 (Tetratricopeptide-like helical domain superfamily)---IPR019734 (Tetratricopeptide repeat)
contig_4494	transdecoder	mRNA	1455621	1468803	.	-	.	ID=BSUD.11353.1.p1;Parent=BSUD.11353;Interpro=IPR001440 (Tetratricopeptide repeat 1)---IPR011990 (Tetratricopeptide-like helical domain superfamily)---IPR019734 (Tetratricopeptide repeat)
contig_4494	transdecoder	five_prime_UTR	1468507	1468803	.	-	.	ID=BSUD.11353.1.p1.utr5p1;Parent=BSUD.11353.1.p1
contig_4494	transdecoder	exon	1468371	1468803	.	-	.	ID=BSUD.11353.1.p1.exon1;Parent=BSUD.11353.1.p1
contig_4494	transdecoder	CDS	1468371	1468506	.	-	0	ID=cds.BSUD.11353.1.p1;Parent=BSUD.11353.1.p1
contig_4494	transdecoder	exon	1467479	1467657	.	-	.	ID=BSUD.11353.1.p1.exon2;Parent=BSUD.11353.1.p1
contig_4494	transdecoder	CDS	1467479	1467657	.	-	2	ID=cds.BSUD.11353.1.p1;Parent=BSUD.11353.1.p1
contig_4494	transdecoder	exon	1466357	1466452	.	-	.	ID=BSUD.11353.1.p1.exon3;Parent=BSUD.11353.1.p1
contig_4494	transdecoder	CDS	1466357	1466452	.	-	0	ID=cds.BSUD.11353.1.p1;Parent=BSUD.11353.1.p1
contig_4494	transdecoder	exon	1465968	1466122	.	-	.	ID=BSUD.11353.1.p1.exon4;Parent=BSUD.11353.1.p1
contig_4494	transdecoder	CDS	1465968	1466122	.	-	0	ID=cds.BSUD.11353.1.p1;Parent=BSUD.11353.1.p1
contig_4494	transdecoder	exon	1465253	1465391	.	-	.	ID=BSUD.11353.1.p1.exon5;Parent=BSUD.11353.1.p1
contig_4494	transdecoder	CDS	1465253	1465391	.	-	1	ID=cds.BSUD.11353.1.p1;Parent=BSUD.11353.1.p1
contig_4494	transdecoder	exon	1463530	1463720	.	-	.	ID=BSUD.11353.1.p1.exon6;Parent=BSUD.11353.1.p1
contig_4494	transdecoder	CDS	1463530	1463720	.	-	0	ID=cds.BSUD.11353.1.p1;Parent=BSUD.11353.1.p1
contig_4494	transdecoder	exon	1463154	1463283	.	-	.	ID=BSUD.11353.1.p1.exon7;Parent=BSUD.11353.1.p1
contig_4494	transdecoder	CDS	1463154	1463283	.	-	1	ID=cds.BSUD.11353.1.p1;Parent=BSUD.11353.1.p1
contig_4494	transdecoder	exon	1462845	1463059	.	-	.	ID=BSUD.11353.1.p1.exon8;Parent=BSUD.11353.1.p1
contig_4494	transdecoder	CDS	1462845	1463059	.	-	0	ID=cds.BSUD.11353.1.p1;Parent=BSUD.11353.1.p1
contig_4494	transdecoder	exon	1461831	1462078	.	-	.	ID=BSUD.11353.1.p1.exon9;Parent=BSUD.11353.1.p1
contig_4494	transdecoder	CDS	1461831	1462078	.	-	1	ID=cds.BSUD.11353.1.p1;Parent=BSUD.11353.1.p1
contig_4494	transdecoder	exon	1460964	1461115	.	-	.	ID=BSUD.11353.1.p1.exon10;Parent=BSUD.11353.1.p1
contig_4494	transdecoder	CDS	1460964	1461115	.	-	2	ID=cds.BSUD.11353.1.p1;Parent=BSUD.11353.1.p1
contig_4494	transdecoder	exon	1460540	1460632	.	-	.	ID=BSUD.11353.1.p1.exon11;Parent=BSUD.11353.1.p1
contig_4494	transdecoder	CDS	1460540	1460632	.	-	0	ID=cds.BSUD.11353.1.p1;Parent=BSUD.11353.1.p1
contig_4494	transdecoder	exon	1459429	1459637	.	-	.	ID=BSUD.11353.1.p1.exon12;Parent=BSUD.11353.1.p1
contig_4494	transdecoder	CDS	1459429	1459637	.	-	0	ID=cds.BSUD.11353.1.p1;Parent=BSUD.11353.1.p1
contig_4494	transdecoder	exon	1457752	1457890	.	-	.	ID=BSUD.11353.1.p1.exon13;Parent=BSUD.11353.1.p1
contig_4494	transdecoder	CDS	1457752	1457890	.	-	1	ID=cds.BSUD.11353.1.p1;Parent=BSUD.11353.1.p1
contig_4494	transdecoder	exon	1455621	1457627	.	-	.	ID=BSUD.11353.1.p1.exon14;Parent=BSUD.11353.1.p1
contig_4494	transdecoder	CDS	1457475	1457627	.	-	0	ID=cds.BSUD.11353.1.p1;Parent=BSUD.11353.1.p1
contig_4494	transdecoder	three_prime_UTR	1455621	1457474	.	-	.	ID=BSUD.11353.1.p1.utr3p1;Parent=BSUD.11353.1.p1
contig_4494	tRNAscan-SE	pseudogene_tRNA	1455833	1455905	31.6	+	.	ID=contig_4494.trna8;Name=contig_4494.tRNA8-GlyTCC;isotype=Gly;anticodon=TCC;gene_biotype=pseudogene
contig_4494	tRNAscan-SE	exon	1455833	1455905	.	+	.	ID=contig_4494.trna8.exon1;Parent=contig_4494.trna8
contig_4494	tRNAscan-SE	pseudogene_tRNA	1461627	1461694	26.5	-	.	ID=contig_4494.trna9;Name=contig_4494.tRNA9-UndetNNN;isotype=Undet;anticodon=NNN;gene_biotype=pseudogene
contig_4494	tRNAscan-SE	exon	1461627	1461694	.	-	.	ID=contig_4494.trna9.exon1;Parent=contig_4494.trna9
contig_4494	transdecoder	gene	1471834	1491839	.	+	.	ID=BSUD.11354;Interpro=IPR006703 (AIG1-type guanine nucleotide-binding (G) domain)---IPR027417 (P-loop containing nucleoside triphosphate hydrolase)---IPR045058 (GTPase GIMA/IAN/Toc)
contig_4494	transdecoder	mRNA	1471834	1490530	.	+	.	ID=BSUD.11354.1.p1;Parent=BSUD.11354;Interpro=IPR006703 (AIG1-type guanine nucleotide-binding (G) domain)---IPR027417 (P-loop containing nucleoside triphosphate hydrolase)---IPR045058 (GTPase GIMA/IAN/Toc)
contig_4494	transdecoder	five_prime_UTR	1471834	1472115	.	+	.	ID=BSUD.11354.1.p1.utr5p1;Parent=BSUD.11354.1.p1
contig_4494	transdecoder	exon	1471834	1472142	.	+	.	ID=BSUD.11354.1.p1.exon1;Parent=BSUD.11354.1.p1
contig_4494	transdecoder	CDS	1472116	1472142	.	+	0	ID=cds.BSUD.11354.1.p1;Parent=BSUD.11354.1.p1
contig_4494	transdecoder	exon	1473734	1473787	.	+	.	ID=BSUD.11354.1.p1.exon2;Parent=BSUD.11354.1.p1
contig_4494	transdecoder	CDS	1473734	1473787	.	+	0	ID=cds.BSUD.11354.1.p1;Parent=BSUD.11354.1.p1
contig_4494	transdecoder	exon	1488637	1490530	.	+	.	ID=BSUD.11354.1.p1.exon3;Parent=BSUD.11354.1.p1
contig_4494	transdecoder	CDS	1488637	1489587	.	+	0	ID=cds.BSUD.11354.1.p1;Parent=BSUD.11354.1.p1
contig_4494	transdecoder	three_prime_UTR	1489588	1490530	.	+	.	ID=BSUD.11354.1.p1.utr3p1;Parent=BSUD.11354.1.p1
contig_4494	transdecoder	mRNA	1483309	1491839	.	+	.	ID=BSUD.11354.2.p1;Parent=BSUD.11354;Interpro=IPR006703 (AIG1-type guanine nucleotide-binding (G) domain)---IPR027417 (P-loop containing nucleoside triphosphate hydrolase)---IPR045058 (GTPase GIMA/IAN/Toc)
contig_4494	transdecoder	five_prime_UTR	1483309	1483415	.	+	.	ID=BSUD.11354.2.p1.utr5p1;Parent=BSUD.11354.2.p1
contig_4494	transdecoder	five_prime_UTR	1488637	1488639	.	+	.	ID=BSUD.11354.2.p1.utr5p2;Parent=BSUD.11354.2.p1
contig_4494	transdecoder	exon	1483309	1483415	.	+	.	ID=BSUD.11354.2.p1.exon1;Parent=BSUD.11354.2.p1
contig_4494	transdecoder	exon	1488637	1491839	.	+	.	ID=BSUD.11354.2.p1.exon2;Parent=BSUD.11354.2.p1
contig_4494	transdecoder	CDS	1488640	1489587	.	+	0	ID=cds.BSUD.11354.2.p1;Parent=BSUD.11354.2.p1
contig_4494	transdecoder	three_prime_UTR	1489588	1491839	.	+	.	ID=BSUD.11354.2.p1.utr3p1;Parent=BSUD.11354.2.p1
contig_4494	transdecoder	gene	1478937	1483019	.	-	.	ID=BSUD.11355;Interpro=IPR006703 (AIG1-type guanine nucleotide-binding (G) domain)---IPR027417 (P-loop containing nucleoside triphosphate hydrolase)---IPR045058 (GTPase GIMA/IAN/Toc)
contig_4494	transdecoder	mRNA	1478937	1483019	.	-	.	ID=BSUD.11355.1.p1;Parent=BSUD.11355;Interpro=IPR006703 (AIG1-type guanine nucleotide-binding (G) domain)---IPR027417 (P-loop containing nucleoside triphosphate hydrolase)---IPR045058 (GTPase GIMA/IAN/Toc)
contig_4494	transdecoder	five_prime_UTR	1482913	1483019	.	-	.	ID=BSUD.11355.1.p1.utr5p1;Parent=BSUD.11355.1.p1
contig_4494	transdecoder	five_prime_UTR	1481269	1481293	.	-	.	ID=BSUD.11355.1.p1.utr5p2;Parent=BSUD.11355.1.p1
contig_4494	transdecoder	exon	1482913	1483019	.	-	.	ID=BSUD.11355.1.p1.exon1;Parent=BSUD.11355.1.p1
contig_4494	transdecoder	exon	1478937	1481293	.	-	.	ID=BSUD.11355.1.p1.exon2;Parent=BSUD.11355.1.p1
contig_4494	transdecoder	CDS	1480138	1481268	.	-	0	ID=cds.BSUD.11355.1.p1;Parent=BSUD.11355.1.p1
contig_4494	transdecoder	three_prime_UTR	1478937	1480137	.	-	.	ID=BSUD.11355.1.p1.utr3p1;Parent=BSUD.11355.1.p1
contig_4494	transdecoder	gene	1533080	1548828	.	-	.	ID=BSUD.11356;Interpro=IPR000719 (Protein kinase domain)---IPR011009 (Protein kinase-like domain superfamily)
contig_4494	transdecoder	mRNA	1533080	1548828	.	-	.	ID=BSUD.11356.1.p1;Parent=BSUD.11356;Interpro=IPR000719 (Protein kinase domain)---IPR011009 (Protein kinase-like domain superfamily)
contig_4494	transdecoder	five_prime_UTR	1548722	1548828	.	-	.	ID=BSUD.11356.1.p1.utr5p1;Parent=BSUD.11356.1.p1
contig_4494	transdecoder	five_prime_UTR	1544235	1544279	.	-	.	ID=BSUD.11356.1.p1.utr5p2;Parent=BSUD.11356.1.p1
contig_4494	transdecoder	exon	1548722	1548828	.	-	.	ID=BSUD.11356.1.p1.exon1;Parent=BSUD.11356.1.p1
contig_4494	transdecoder	exon	1544207	1544279	.	-	.	ID=BSUD.11356.1.p1.exon2;Parent=BSUD.11356.1.p1
contig_4494	transdecoder	CDS	1544207	1544234	.	-	0	ID=cds.BSUD.11356.1.p1;Parent=BSUD.11356.1.p1
contig_4494	transdecoder	exon	1543881	1543940	.	-	.	ID=BSUD.11356.1.p1.exon3;Parent=BSUD.11356.1.p1
contig_4494	transdecoder	CDS	1543881	1543940	.	-	2	ID=cds.BSUD.11356.1.p1;Parent=BSUD.11356.1.p1
contig_4494	transdecoder	exon	1543705	1543738	.	-	.	ID=BSUD.11356.1.p1.exon4;Parent=BSUD.11356.1.p1
contig_4494	transdecoder	CDS	1543705	1543738	.	-	2	ID=cds.BSUD.11356.1.p1;Parent=BSUD.11356.1.p1
contig_4494	transdecoder	exon	1543333	1543462	.	-	.	ID=BSUD.11356.1.p1.exon5;Parent=BSUD.11356.1.p1
contig_4494	transdecoder	CDS	1543333	1543462	.	-	1	ID=cds.BSUD.11356.1.p1;Parent=BSUD.11356.1.p1
contig_4494	transdecoder	exon	1542567	1542686	.	-	.	ID=BSUD.11356.1.p1.exon6;Parent=BSUD.11356.1.p1
contig_4494	transdecoder	CDS	1542567	1542686	.	-	0	ID=cds.BSUD.11356.1.p1;Parent=BSUD.11356.1.p1
contig_4494	transdecoder	exon	1539950	1540082	.	-	.	ID=BSUD.11356.1.p1.exon7;Parent=BSUD.11356.1.p1
contig_4494	transdecoder	CDS	1539950	1540082	.	-	0	ID=cds.BSUD.11356.1.p1;Parent=BSUD.11356.1.p1
contig_4494	transdecoder	exon	1539033	1539176	.	-	.	ID=BSUD.11356.1.p1.exon8;Parent=BSUD.11356.1.p1
contig_4494	transdecoder	CDS	1539033	1539176	.	-	2	ID=cds.BSUD.11356.1.p1;Parent=BSUD.11356.1.p1
contig_4494	transdecoder	exon	1538340	1538551	.	-	.	ID=BSUD.11356.1.p1.exon9;Parent=BSUD.11356.1.p1
contig_4494	transdecoder	CDS	1538340	1538551	.	-	2	ID=cds.BSUD.11356.1.p1;Parent=BSUD.11356.1.p1
contig_4494	transdecoder	exon	1538027	1538183	.	-	.	ID=BSUD.11356.1.p1.exon10;Parent=BSUD.11356.1.p1
contig_4494	transdecoder	CDS	1538027	1538183	.	-	0	ID=cds.BSUD.11356.1.p1;Parent=BSUD.11356.1.p1
contig_4494	transdecoder	exon	1536458	1536510	.	-	.	ID=BSUD.11356.1.p1.exon11;Parent=BSUD.11356.1.p1
contig_4494	transdecoder	CDS	1536458	1536510	.	-	2	ID=cds.BSUD.11356.1.p1;Parent=BSUD.11356.1.p1
contig_4494	transdecoder	exon	1533080	1536298	.	-	.	ID=BSUD.11356.1.p1.exon12;Parent=BSUD.11356.1.p1
contig_4494	transdecoder	CDS	1536167	1536298	.	-	0	ID=cds.BSUD.11356.1.p1;Parent=BSUD.11356.1.p1
contig_4494	transdecoder	three_prime_UTR	1533080	1536166	.	-	.	ID=BSUD.11356.1.p1.utr3p1;Parent=BSUD.11356.1.p1
contig_4494	transdecoder	gene	1556541	1577190	.	-	.	ID=BSUD.11357;Interpro=IPR000719 (Protein kinase domain)---IPR011009 (Protein kinase-like domain superfamily)
contig_4494	transdecoder	mRNA	1556541	1577190	.	-	.	ID=BSUD.11357.1.p1;Parent=BSUD.11357;Interpro=IPR000719 (Protein kinase domain)---IPR011009 (Protein kinase-like domain superfamily)
contig_4494	transdecoder	five_prime_UTR	1576677	1577190	.	-	.	ID=BSUD.11357.1.p1.utr5p1;Parent=BSUD.11357.1.p1
contig_4494	transdecoder	five_prime_UTR	1572303	1572366	.	-	.	ID=BSUD.11357.1.p1.utr5p2;Parent=BSUD.11357.1.p1
contig_4494	transdecoder	exon	1576677	1577190	.	-	.	ID=BSUD.11357.1.p1.exon1;Parent=BSUD.11357.1.p1
contig_4494	transdecoder	exon	1572290	1572366	.	-	.	ID=BSUD.11357.1.p1.exon2;Parent=BSUD.11357.1.p1
contig_4494	transdecoder	CDS	1572290	1572302	.	-	0	ID=cds.BSUD.11357.1.p1;Parent=BSUD.11357.1.p1
contig_4494	transdecoder	exon	1572052	1572126	.	-	.	ID=BSUD.11357.1.p1.exon3;Parent=BSUD.11357.1.p1
contig_4494	transdecoder	CDS	1572052	1572126	.	-	2	ID=cds.BSUD.11357.1.p1;Parent=BSUD.11357.1.p1
contig_4494	transdecoder	exon	1566877	1566934	.	-	.	ID=BSUD.11357.1.p1.exon4;Parent=BSUD.11357.1.p1
contig_4494	transdecoder	CDS	1566877	1566934	.	-	2	ID=cds.BSUD.11357.1.p1;Parent=BSUD.11357.1.p1
contig_4494	transdecoder	exon	1566625	1566754	.	-	.	ID=BSUD.11357.1.p1.exon5;Parent=BSUD.11357.1.p1
contig_4494	transdecoder	CDS	1566625	1566754	.	-	1	ID=cds.BSUD.11357.1.p1;Parent=BSUD.11357.1.p1
contig_4494	transdecoder	exon	1565836	1565952	.	-	.	ID=BSUD.11357.1.p1.exon6;Parent=BSUD.11357.1.p1
contig_4494	transdecoder	CDS	1565836	1565952	.	-	0	ID=cds.BSUD.11357.1.p1;Parent=BSUD.11357.1.p1
contig_4494	transdecoder	exon	1563315	1563447	.	-	.	ID=BSUD.11357.1.p1.exon7;Parent=BSUD.11357.1.p1
contig_4494	transdecoder	CDS	1563315	1563447	.	-	0	ID=cds.BSUD.11357.1.p1;Parent=BSUD.11357.1.p1
contig_4494	transdecoder	exon	1562580	1562720	.	-	.	ID=BSUD.11357.1.p1.exon8;Parent=BSUD.11357.1.p1
contig_4494	transdecoder	CDS	1562580	1562720	.	-	2	ID=cds.BSUD.11357.1.p1;Parent=BSUD.11357.1.p1
contig_4494	transdecoder	exon	1562168	1562367	.	-	.	ID=BSUD.11357.1.p1.exon9;Parent=BSUD.11357.1.p1
contig_4494	transdecoder	CDS	1562168	1562367	.	-	2	ID=cds.BSUD.11357.1.p1;Parent=BSUD.11357.1.p1
contig_4494	transdecoder	exon	1561158	1561314	.	-	.	ID=BSUD.11357.1.p1.exon10;Parent=BSUD.11357.1.p1
contig_4494	transdecoder	CDS	1561158	1561314	.	-	0	ID=cds.BSUD.11357.1.p1;Parent=BSUD.11357.1.p1
contig_4494	transdecoder	exon	1559810	1559865	.	-	.	ID=BSUD.11357.1.p1.exon11;Parent=BSUD.11357.1.p1
contig_4494	transdecoder	CDS	1559810	1559865	.	-	2	ID=cds.BSUD.11357.1.p1;Parent=BSUD.11357.1.p1
contig_4494	transdecoder	exon	1556541	1557191	.	-	.	ID=BSUD.11357.1.p1.exon12;Parent=BSUD.11357.1.p1
contig_4494	transdecoder	CDS	1557048	1557191	.	-	0	ID=cds.BSUD.11357.1.p1;Parent=BSUD.11357.1.p1
contig_4494	transdecoder	three_prime_UTR	1556541	1557047	.	-	.	ID=BSUD.11357.1.p1.utr3p1;Parent=BSUD.11357.1.p1
contig_4494	transdecoder	mRNA	1556541	1577170	.	-	.	ID=BSUD.11357.2.p1;Parent=BSUD.11357;Interpro=IPR000719 (Protein kinase domain)---IPR011009 (Protein kinase-like domain superfamily)
contig_4494	transdecoder	five_prime_UTR	1576677	1577170	.	-	.	ID=BSUD.11357.2.p1.utr5p1;Parent=BSUD.11357.2.p1
contig_4494	transdecoder	five_prime_UTR	1572290	1572366	.	-	.	ID=BSUD.11357.2.p1.utr5p2;Parent=BSUD.11357.2.p1
contig_4494	transdecoder	five_prime_UTR	1572106	1572126	.	-	.	ID=BSUD.11357.2.p1.utr5p3;Parent=BSUD.11357.2.p1
contig_4494	transdecoder	exon	1576677	1577170	.	-	.	ID=BSUD.11357.2.p1.exon1;Parent=BSUD.11357.2.p1
contig_4494	transdecoder	exon	1572290	1572366	.	-	.	ID=BSUD.11357.2.p1.exon2;Parent=BSUD.11357.2.p1
contig_4494	transdecoder	exon	1572052	1572126	.	-	.	ID=BSUD.11357.2.p1.exon3;Parent=BSUD.11357.2.p1
contig_4494	transdecoder	CDS	1572052	1572105	.	-	0	ID=cds.BSUD.11357.2.p1;Parent=BSUD.11357.2.p1
contig_4494	transdecoder	exon	1565836	1565952	.	-	.	ID=BSUD.11357.2.p1.exon4;Parent=BSUD.11357.2.p1
contig_4494	transdecoder	CDS	1565836	1565952	.	-	0	ID=cds.BSUD.11357.2.p1;Parent=BSUD.11357.2.p1
contig_4494	transdecoder	exon	1563315	1563447	.	-	.	ID=BSUD.11357.2.p1.exon5;Parent=BSUD.11357.2.p1
contig_4494	transdecoder	CDS	1563315	1563447	.	-	0	ID=cds.BSUD.11357.2.p1;Parent=BSUD.11357.2.p1
contig_4494	transdecoder	exon	1562580	1562720	.	-	.	ID=BSUD.11357.2.p1.exon6;Parent=BSUD.11357.2.p1
contig_4494	transdecoder	CDS	1562580	1562720	.	-	2	ID=cds.BSUD.11357.2.p1;Parent=BSUD.11357.2.p1
contig_4494	transdecoder	exon	1562168	1562367	.	-	.	ID=BSUD.11357.2.p1.exon7;Parent=BSUD.11357.2.p1
contig_4494	transdecoder	CDS	1562168	1562367	.	-	2	ID=cds.BSUD.11357.2.p1;Parent=BSUD.11357.2.p1
contig_4494	transdecoder	exon	1561158	1561314	.	-	.	ID=BSUD.11357.2.p1.exon8;Parent=BSUD.11357.2.p1
contig_4494	transdecoder	CDS	1561158	1561314	.	-	0	ID=cds.BSUD.11357.2.p1;Parent=BSUD.11357.2.p1
contig_4494	transdecoder	exon	1559810	1559865	.	-	.	ID=BSUD.11357.2.p1.exon9;Parent=BSUD.11357.2.p1
contig_4494	transdecoder	CDS	1559810	1559865	.	-	2	ID=cds.BSUD.11357.2.p1;Parent=BSUD.11357.2.p1
contig_4494	transdecoder	exon	1556541	1557191	.	-	.	ID=BSUD.11357.2.p1.exon10;Parent=BSUD.11357.2.p1
contig_4494	transdecoder	CDS	1557048	1557191	.	-	0	ID=cds.BSUD.11357.2.p1;Parent=BSUD.11357.2.p1
contig_4494	transdecoder	three_prime_UTR	1556541	1557047	.	-	.	ID=BSUD.11357.2.p1.utr3p1;Parent=BSUD.11357.2.p1
contig_4494	transdecoder	mRNA	1556541	1577151	.	-	.	ID=BSUD.11357.3.p1;Parent=BSUD.11357;Interpro=IPR000719 (Protein kinase domain)---IPR011009 (Protein kinase-like domain superfamily)
contig_4494	transdecoder	five_prime_UTR	1577123	1577151	.	-	.	ID=BSUD.11357.3.p1.utr5p1;Parent=BSUD.11357.3.p1
contig_4494	transdecoder	five_prime_UTR	1576677	1576747	.	-	.	ID=BSUD.11357.3.p1.utr5p2;Parent=BSUD.11357.3.p1
contig_4494	transdecoder	five_prime_UTR	1572303	1572366	.	-	.	ID=BSUD.11357.3.p1.utr5p3;Parent=BSUD.11357.3.p1
contig_4494	transdecoder	exon	1577123	1577151	.	-	.	ID=BSUD.11357.3.p1.exon1;Parent=BSUD.11357.3.p1
contig_4494	transdecoder	exon	1576677	1576747	.	-	.	ID=BSUD.11357.3.p1.exon2;Parent=BSUD.11357.3.p1
contig_4494	transdecoder	exon	1572290	1572366	.	-	.	ID=BSUD.11357.3.p1.exon3;Parent=BSUD.11357.3.p1
contig_4494	transdecoder	CDS	1572290	1572302	.	-	0	ID=cds.BSUD.11357.3.p1;Parent=BSUD.11357.3.p1
contig_4494	transdecoder	exon	1572052	1572126	.	-	.	ID=BSUD.11357.3.p1.exon4;Parent=BSUD.11357.3.p1
contig_4494	transdecoder	CDS	1572052	1572126	.	-	2	ID=cds.BSUD.11357.3.p1;Parent=BSUD.11357.3.p1
contig_4494	transdecoder	exon	1566877	1566934	.	-	.	ID=BSUD.11357.3.p1.exon5;Parent=BSUD.11357.3.p1
contig_4494	transdecoder	CDS	1566877	1566934	.	-	2	ID=cds.BSUD.11357.3.p1;Parent=BSUD.11357.3.p1
contig_4494	transdecoder	exon	1566625	1566754	.	-	.	ID=BSUD.11357.3.p1.exon6;Parent=BSUD.11357.3.p1
contig_4494	transdecoder	CDS	1566625	1566754	.	-	1	ID=cds.BSUD.11357.3.p1;Parent=BSUD.11357.3.p1
contig_4494	transdecoder	exon	1565836	1565952	.	-	.	ID=BSUD.11357.3.p1.exon7;Parent=BSUD.11357.3.p1
contig_4494	transdecoder	CDS	1565836	1565952	.	-	0	ID=cds.BSUD.11357.3.p1;Parent=BSUD.11357.3.p1
contig_4494	transdecoder	exon	1563315	1563447	.	-	.	ID=BSUD.11357.3.p1.exon8;Parent=BSUD.11357.3.p1
contig_4494	transdecoder	CDS	1563315	1563447	.	-	0	ID=cds.BSUD.11357.3.p1;Parent=BSUD.11357.3.p1
contig_4494	transdecoder	exon	1562580	1562720	.	-	.	ID=BSUD.11357.3.p1.exon9;Parent=BSUD.11357.3.p1
contig_4494	transdecoder	CDS	1562580	1562720	.	-	2	ID=cds.BSUD.11357.3.p1;Parent=BSUD.11357.3.p1
contig_4494	transdecoder	exon	1562168	1562367	.	-	.	ID=BSUD.11357.3.p1.exon10;Parent=BSUD.11357.3.p1
contig_4494	transdecoder	CDS	1562168	1562367	.	-	2	ID=cds.BSUD.11357.3.p1;Parent=BSUD.11357.3.p1
contig_4494	transdecoder	exon	1561158	1561314	.	-	.	ID=BSUD.11357.3.p1.exon11;Parent=BSUD.11357.3.p1
contig_4494	transdecoder	CDS	1561158	1561314	.	-	0	ID=cds.BSUD.11357.3.p1;Parent=BSUD.11357.3.p1
contig_4494	transdecoder	exon	1559810	1559865	.	-	.	ID=BSUD.11357.3.p1.exon12;Parent=BSUD.11357.3.p1
contig_4494	transdecoder	CDS	1559810	1559865	.	-	2	ID=cds.BSUD.11357.3.p1;Parent=BSUD.11357.3.p1
contig_4494	transdecoder	exon	1556541	1557191	.	-	.	ID=BSUD.11357.3.p1.exon13;Parent=BSUD.11357.3.p1
contig_4494	transdecoder	CDS	1557048	1557191	.	-	0	ID=cds.BSUD.11357.3.p1;Parent=BSUD.11357.3.p1
contig_4494	transdecoder	three_prime_UTR	1556541	1557047	.	-	.	ID=BSUD.11357.3.p1.utr3p1;Parent=BSUD.11357.3.p1
contig_4494	transdecoder	mRNA	1556541	1577133	.	-	.	ID=BSUD.11357.4.p1;Parent=BSUD.11357;Interpro=IPR000719 (Protein kinase domain)---IPR011009 (Protein kinase-like domain superfamily)
contig_4494	transdecoder	five_prime_UTR	1576677	1577133	.	-	.	ID=BSUD.11357.4.p1.utr5p1;Parent=BSUD.11357.4.p1
contig_4494	transdecoder	five_prime_UTR	1572303	1572366	.	-	.	ID=BSUD.11357.4.p1.utr5p2;Parent=BSUD.11357.4.p1
contig_4494	transdecoder	exon	1576677	1577133	.	-	.	ID=BSUD.11357.4.p1.exon1;Parent=BSUD.11357.4.p1
contig_4494	transdecoder	exon	1572290	1572366	.	-	.	ID=BSUD.11357.4.p1.exon2;Parent=BSUD.11357.4.p1
contig_4494	transdecoder	CDS	1572290	1572302	.	-	0	ID=cds.BSUD.11357.4.p1;Parent=BSUD.11357.4.p1
contig_4494	transdecoder	exon	1572052	1572126	.	-	.	ID=BSUD.11357.4.p1.exon3;Parent=BSUD.11357.4.p1
contig_4494	transdecoder	CDS	1572052	1572126	.	-	2	ID=cds.BSUD.11357.4.p1;Parent=BSUD.11357.4.p1
contig_4494	transdecoder	exon	1566877	1566934	.	-	.	ID=BSUD.11357.4.p1.exon4;Parent=BSUD.11357.4.p1
contig_4494	transdecoder	CDS	1566877	1566934	.	-	2	ID=cds.BSUD.11357.4.p1;Parent=BSUD.11357.4.p1
contig_4494	transdecoder	exon	1566625	1566754	.	-	.	ID=BSUD.11357.4.p1.exon5;Parent=BSUD.11357.4.p1
contig_4494	transdecoder	CDS	1566625	1566754	.	-	1	ID=cds.BSUD.11357.4.p1;Parent=BSUD.11357.4.p1
contig_4494	transdecoder	exon	1565836	1565952	.	-	.	ID=BSUD.11357.4.p1.exon6;Parent=BSUD.11357.4.p1
contig_4494	transdecoder	CDS	1565836	1565952	.	-	0	ID=cds.BSUD.11357.4.p1;Parent=BSUD.11357.4.p1
contig_4494	transdecoder	exon	1563315	1563447	.	-	.	ID=BSUD.11357.4.p1.exon7;Parent=BSUD.11357.4.p1
contig_4494	transdecoder	CDS	1563315	1563447	.	-	0	ID=cds.BSUD.11357.4.p1;Parent=BSUD.11357.4.p1
contig_4494	transdecoder	exon	1562580	1562720	.	-	.	ID=BSUD.11357.4.p1.exon8;Parent=BSUD.11357.4.p1
contig_4494	transdecoder	CDS	1562580	1562720	.	-	2	ID=cds.BSUD.11357.4.p1;Parent=BSUD.11357.4.p1
contig_4494	transdecoder	exon	1562168	1562310	.	-	.	ID=BSUD.11357.4.p1.exon9;Parent=BSUD.11357.4.p1
contig_4494	transdecoder	CDS	1562168	1562310	.	-	2	ID=cds.BSUD.11357.4.p1;Parent=BSUD.11357.4.p1
contig_4494	transdecoder	exon	1561158	1561314	.	-	.	ID=BSUD.11357.4.p1.exon10;Parent=BSUD.11357.4.p1
contig_4494	transdecoder	CDS	1561158	1561314	.	-	0	ID=cds.BSUD.11357.4.p1;Parent=BSUD.11357.4.p1
contig_4494	transdecoder	exon	1559810	1559865	.	-	.	ID=BSUD.11357.4.p1.exon11;Parent=BSUD.11357.4.p1
contig_4494	transdecoder	CDS	1559810	1559865	.	-	2	ID=cds.BSUD.11357.4.p1;Parent=BSUD.11357.4.p1
contig_4494	transdecoder	exon	1556541	1557191	.	-	.	ID=BSUD.11357.4.p1.exon12;Parent=BSUD.11357.4.p1
contig_4494	transdecoder	CDS	1557048	1557191	.	-	0	ID=cds.BSUD.11357.4.p1;Parent=BSUD.11357.4.p1
contig_4494	transdecoder	three_prime_UTR	1556541	1557047	.	-	.	ID=BSUD.11357.4.p1.utr3p1;Parent=BSUD.11357.4.p1
contig_4494	transdecoder	mRNA	1556541	1577148	.	-	.	ID=BSUD.11357.5.p1;Parent=BSUD.11357;Interpro=IPR000719 (Protein kinase domain)---IPR011009 (Protein kinase-like domain superfamily)
contig_4494	transdecoder	five_prime_UTR	1577123	1577148	.	-	.	ID=BSUD.11357.5.p1.utr5p1;Parent=BSUD.11357.5.p1
contig_4494	transdecoder	five_prime_UTR	1576677	1576747	.	-	.	ID=BSUD.11357.5.p1.utr5p2;Parent=BSUD.11357.5.p1
contig_4494	transdecoder	five_prime_UTR	1572290	1572366	.	-	.	ID=BSUD.11357.5.p1.utr5p3;Parent=BSUD.11357.5.p1
contig_4494	transdecoder	five_prime_UTR	1572052	1572126	.	-	.	ID=BSUD.11357.5.p1.utr5p4;Parent=BSUD.11357.5.p1
contig_4494	transdecoder	five_prime_UTR	1566877	1566934	.	-	.	ID=BSUD.11357.5.p1.utr5p5;Parent=BSUD.11357.5.p1
contig_4494	transdecoder	five_prime_UTR	1566625	1566754	.	-	.	ID=BSUD.11357.5.p1.utr5p6;Parent=BSUD.11357.5.p1
contig_4494	transdecoder	five_prime_UTR	1566426	1566488	.	-	.	ID=BSUD.11357.5.p1.utr5p7;Parent=BSUD.11357.5.p1
contig_4494	transdecoder	five_prime_UTR	1565836	1565952	.	-	.	ID=BSUD.11357.5.p1.utr5p8;Parent=BSUD.11357.5.p1
contig_4494	transdecoder	five_prime_UTR	1563445	1563447	.	-	.	ID=BSUD.11357.5.p1.utr5p9;Parent=BSUD.11357.5.p1
contig_4494	transdecoder	exon	1577123	1577148	.	-	.	ID=BSUD.11357.5.p1.exon1;Parent=BSUD.11357.5.p1
contig_4494	transdecoder	exon	1576677	1576747	.	-	.	ID=BSUD.11357.5.p1.exon2;Parent=BSUD.11357.5.p1
contig_4494	transdecoder	exon	1572290	1572366	.	-	.	ID=BSUD.11357.5.p1.exon3;Parent=BSUD.11357.5.p1
contig_4494	transdecoder	exon	1572052	1572126	.	-	.	ID=BSUD.11357.5.p1.exon4;Parent=BSUD.11357.5.p1
contig_4494	transdecoder	exon	1566877	1566934	.	-	.	ID=BSUD.11357.5.p1.exon5;Parent=BSUD.11357.5.p1
contig_4494	transdecoder	exon	1566625	1566754	.	-	.	ID=BSUD.11357.5.p1.exon6;Parent=BSUD.11357.5.p1
contig_4494	transdecoder	exon	1566426	1566488	.	-	.	ID=BSUD.11357.5.p1.exon7;Parent=BSUD.11357.5.p1
contig_4494	transdecoder	exon	1565836	1565952	.	-	.	ID=BSUD.11357.5.p1.exon8;Parent=BSUD.11357.5.p1
contig_4494	transdecoder	exon	1563315	1563447	.	-	.	ID=BSUD.11357.5.p1.exon9;Parent=BSUD.11357.5.p1
contig_4494	transdecoder	CDS	1563315	1563444	.	-	0	ID=cds.BSUD.11357.5.p1;Parent=BSUD.11357.5.p1
contig_4494	transdecoder	exon	1562580	1562720	.	-	.	ID=BSUD.11357.5.p1.exon10;Parent=BSUD.11357.5.p1
contig_4494	transdecoder	CDS	1562580	1562720	.	-	2	ID=cds.BSUD.11357.5.p1;Parent=BSUD.11357.5.p1
contig_4494	transdecoder	exon	1562168	1562367	.	-	.	ID=BSUD.11357.5.p1.exon11;Parent=BSUD.11357.5.p1
contig_4494	transdecoder	CDS	1562168	1562367	.	-	2	ID=cds.BSUD.11357.5.p1;Parent=BSUD.11357.5.p1
contig_4494	transdecoder	exon	1561158	1561314	.	-	.	ID=BSUD.11357.5.p1.exon12;Parent=BSUD.11357.5.p1
contig_4494	transdecoder	CDS	1561158	1561314	.	-	0	ID=cds.BSUD.11357.5.p1;Parent=BSUD.11357.5.p1
contig_4494	transdecoder	exon	1559810	1559865	.	-	.	ID=BSUD.11357.5.p1.exon13;Parent=BSUD.11357.5.p1
contig_4494	transdecoder	CDS	1559810	1559865	.	-	2	ID=cds.BSUD.11357.5.p1;Parent=BSUD.11357.5.p1
contig_4494	transdecoder	exon	1556541	1557191	.	-	.	ID=BSUD.11357.5.p1.exon14;Parent=BSUD.11357.5.p1
contig_4494	transdecoder	CDS	1557048	1557191	.	-	0	ID=cds.BSUD.11357.5.p1;Parent=BSUD.11357.5.p1
contig_4494	transdecoder	three_prime_UTR	1556541	1557047	.	-	.	ID=BSUD.11357.5.p1.utr3p1;Parent=BSUD.11357.5.p1
contig_4494	transdecoder	mRNA	1556541	1577149	.	-	.	ID=BSUD.11357.6.p1;Parent=BSUD.11357;Interpro=IPR000719 (Protein kinase domain)---IPR011009 (Protein kinase-like domain superfamily)
contig_4494	transdecoder	five_prime_UTR	1576677	1577149	.	-	.	ID=BSUD.11357.6.p1.utr5p1;Parent=BSUD.11357.6.p1
contig_4494	transdecoder	five_prime_UTR	1572290	1572366	.	-	.	ID=BSUD.11357.6.p1.utr5p2;Parent=BSUD.11357.6.p1
contig_4494	transdecoder	five_prime_UTR	1572052	1572126	.	-	.	ID=BSUD.11357.6.p1.utr5p3;Parent=BSUD.11357.6.p1
contig_4494	transdecoder	five_prime_UTR	1566877	1566934	.	-	.	ID=BSUD.11357.6.p1.utr5p4;Parent=BSUD.11357.6.p1
contig_4494	transdecoder	five_prime_UTR	1565836	1565952	.	-	.	ID=BSUD.11357.6.p1.utr5p5;Parent=BSUD.11357.6.p1
contig_4494	transdecoder	five_prime_UTR	1563445	1563447	.	-	.	ID=BSUD.11357.6.p1.utr5p6;Parent=BSUD.11357.6.p1
contig_4494	transdecoder	exon	1576677	1577149	.	-	.	ID=BSUD.11357.6.p1.exon1;Parent=BSUD.11357.6.p1
contig_4494	transdecoder	exon	1572290	1572366	.	-	.	ID=BSUD.11357.6.p1.exon2;Parent=BSUD.11357.6.p1
contig_4494	transdecoder	exon	1572052	1572126	.	-	.	ID=BSUD.11357.6.p1.exon3;Parent=BSUD.11357.6.p1
contig_4494	transdecoder	exon	1566877	1566934	.	-	.	ID=BSUD.11357.6.p1.exon4;Parent=BSUD.11357.6.p1
contig_4494	transdecoder	exon	1565836	1565952	.	-	.	ID=BSUD.11357.6.p1.exon5;Parent=BSUD.11357.6.p1
contig_4494	transdecoder	exon	1563315	1563447	.	-	.	ID=BSUD.11357.6.p1.exon6;Parent=BSUD.11357.6.p1
contig_4494	transdecoder	CDS	1563315	1563444	.	-	0	ID=cds.BSUD.11357.6.p1;Parent=BSUD.11357.6.p1
contig_4494	transdecoder	exon	1562580	1562720	.	-	.	ID=BSUD.11357.6.p1.exon7;Parent=BSUD.11357.6.p1
contig_4494	transdecoder	CDS	1562580	1562720	.	-	2	ID=cds.BSUD.11357.6.p1;Parent=BSUD.11357.6.p1
contig_4494	transdecoder	exon	1562168	1562367	.	-	.	ID=BSUD.11357.6.p1.exon8;Parent=BSUD.11357.6.p1
contig_4494	transdecoder	CDS	1562168	1562367	.	-	2	ID=cds.BSUD.11357.6.p1;Parent=BSUD.11357.6.p1
contig_4494	transdecoder	exon	1561158	1561314	.	-	.	ID=BSUD.11357.6.p1.exon9;Parent=BSUD.11357.6.p1
contig_4494	transdecoder	CDS	1561158	1561314	.	-	0	ID=cds.BSUD.11357.6.p1;Parent=BSUD.11357.6.p1
contig_4494	transdecoder	exon	1559810	1559865	.	-	.	ID=BSUD.11357.6.p1.exon10;Parent=BSUD.11357.6.p1
contig_4494	transdecoder	CDS	1559810	1559865	.	-	2	ID=cds.BSUD.11357.6.p1;Parent=BSUD.11357.6.p1
contig_4494	transdecoder	exon	1556541	1557191	.	-	.	ID=BSUD.11357.6.p1.exon11;Parent=BSUD.11357.6.p1
contig_4494	transdecoder	CDS	1557048	1557191	.	-	0	ID=cds.BSUD.11357.6.p1;Parent=BSUD.11357.6.p1
contig_4494	transdecoder	three_prime_UTR	1556541	1557047	.	-	.	ID=BSUD.11357.6.p1.utr3p1;Parent=BSUD.11357.6.p1
contig_4494	transdecoder	gene	1609470	1612632	.	+	.	ID=BSUD.11358;Interpro=NA
contig_4494	transdecoder	mRNA	1609470	1612632	.	+	.	ID=BSUD.11358.2.p2;Parent=BSUD.11358;Interpro=NA
contig_4494	transdecoder	five_prime_UTR	1609470	1609630	.	+	.	ID=BSUD.11358.2.p2.utr5p1;Parent=BSUD.11358.2.p2
contig_4494	transdecoder	five_prime_UTR	1610406	1610942	.	+	.	ID=BSUD.11358.2.p2.utr5p2;Parent=BSUD.11358.2.p2
contig_4494	transdecoder	exon	1609470	1609630	.	+	.	ID=BSUD.11358.2.p2.exon1;Parent=BSUD.11358.2.p2
contig_4494	transdecoder	exon	1610406	1612632	.	+	.	ID=BSUD.11358.2.p2.exon2;Parent=BSUD.11358.2.p2
contig_4494	transdecoder	CDS	1610943	1611137	.	+	0	ID=cds.BSUD.11358.2.p2;Parent=BSUD.11358.2.p2
contig_4494	transdecoder	three_prime_UTR	1611138	1612632	.	+	.	ID=BSUD.11358.2.p2.utr3p1;Parent=BSUD.11358.2.p2
contig_4494	transdecoder	gene	1612863	1633366	.	-	.	ID=BSUD.11359;Interpro=IPR000917 (Sulfatase, N-terminal)---IPR017850 (Alkaline-phosphatase-like, core domain superfamily)---IPR024607 (Sulfatase, conserved site)
contig_4494	transdecoder	mRNA	1612863	1633280	.	-	.	ID=BSUD.11359.1.p1;Parent=BSUD.11359;Interpro=IPR000917 (Sulfatase, N-terminal)---IPR017850 (Alkaline-phosphatase-like, core domain superfamily)---IPR024607 (Sulfatase, conserved site)
contig_4494	transdecoder	five_prime_UTR	1632944	1633280	.	-	.	ID=BSUD.11359.1.p1.utr5p1;Parent=BSUD.11359.1.p1
contig_4494	transdecoder	exon	1632850	1633280	.	-	.	ID=BSUD.11359.1.p1.exon1;Parent=BSUD.11359.1.p1
contig_4494	transdecoder	CDS	1632850	1632943	.	-	0	ID=cds.BSUD.11359.1.p1;Parent=BSUD.11359.1.p1
contig_4494	transdecoder	exon	1632181	1632292	.	-	.	ID=BSUD.11359.1.p1.exon2;Parent=BSUD.11359.1.p1
contig_4494	transdecoder	CDS	1632181	1632292	.	-	2	ID=cds.BSUD.11359.1.p1;Parent=BSUD.11359.1.p1
contig_4494	transdecoder	exon	1631282	1631333	.	-	.	ID=BSUD.11359.1.p1.exon3;Parent=BSUD.11359.1.p1
contig_4494	transdecoder	CDS	1631282	1631333	.	-	1	ID=cds.BSUD.11359.1.p1;Parent=BSUD.11359.1.p1
contig_4494	transdecoder	exon	1627285	1627388	.	-	.	ID=BSUD.11359.1.p1.exon4;Parent=BSUD.11359.1.p1
contig_4494	transdecoder	CDS	1627285	1627388	.	-	0	ID=cds.BSUD.11359.1.p1;Parent=BSUD.11359.1.p1
contig_4494	transdecoder	exon	1627052	1627158	.	-	.	ID=BSUD.11359.1.p1.exon5;Parent=BSUD.11359.1.p1
contig_4494	transdecoder	CDS	1627052	1627158	.	-	1	ID=cds.BSUD.11359.1.p1;Parent=BSUD.11359.1.p1
contig_4494	transdecoder	exon	1625447	1625511	.	-	.	ID=BSUD.11359.1.p1.exon6;Parent=BSUD.11359.1.p1
contig_4494	transdecoder	CDS	1625447	1625511	.	-	2	ID=cds.BSUD.11359.1.p1;Parent=BSUD.11359.1.p1
contig_4494	transdecoder	exon	1625191	1625292	.	-	.	ID=BSUD.11359.1.p1.exon7;Parent=BSUD.11359.1.p1
contig_4494	transdecoder	CDS	1625191	1625292	.	-	0	ID=cds.BSUD.11359.1.p1;Parent=BSUD.11359.1.p1
contig_4494	transdecoder	exon	1624742	1624805	.	-	.	ID=BSUD.11359.1.p1.exon8;Parent=BSUD.11359.1.p1
contig_4494	transdecoder	CDS	1624742	1624805	.	-	0	ID=cds.BSUD.11359.1.p1;Parent=BSUD.11359.1.p1
contig_4494	transdecoder	exon	1621023	1621120	.	-	.	ID=BSUD.11359.1.p1.exon9;Parent=BSUD.11359.1.p1
contig_4494	transdecoder	CDS	1621023	1621120	.	-	2	ID=cds.BSUD.11359.1.p1;Parent=BSUD.11359.1.p1
contig_4494	transdecoder	exon	1617425	1617561	.	-	.	ID=BSUD.11359.1.p1.exon10;Parent=BSUD.11359.1.p1
contig_4494	transdecoder	CDS	1617425	1617561	.	-	0	ID=cds.BSUD.11359.1.p1;Parent=BSUD.11359.1.p1
contig_4494	transdecoder	exon	1617213	1617274	.	-	.	ID=BSUD.11359.1.p1.exon11;Parent=BSUD.11359.1.p1
contig_4494	transdecoder	CDS	1617213	1617274	.	-	1	ID=cds.BSUD.11359.1.p1;Parent=BSUD.11359.1.p1
contig_4494	transdecoder	exon	1616535	1616658	.	-	.	ID=BSUD.11359.1.p1.exon12;Parent=BSUD.11359.1.p1
contig_4494	transdecoder	CDS	1616535	1616658	.	-	2	ID=cds.BSUD.11359.1.p1;Parent=BSUD.11359.1.p1
contig_4494	transdecoder	exon	1614622	1614803	.	-	.	ID=BSUD.11359.1.p1.exon13;Parent=BSUD.11359.1.p1
contig_4494	transdecoder	CDS	1614622	1614803	.	-	1	ID=cds.BSUD.11359.1.p1;Parent=BSUD.11359.1.p1
contig_4494	transdecoder	exon	1612863	1613184	.	-	.	ID=BSUD.11359.1.p1.exon14;Parent=BSUD.11359.1.p1
contig_4494	transdecoder	CDS	1613009	1613184	.	-	2	ID=cds.BSUD.11359.1.p1;Parent=BSUD.11359.1.p1
contig_4494	transdecoder	three_prime_UTR	1612863	1613008	.	-	.	ID=BSUD.11359.1.p1.utr3p1;Parent=BSUD.11359.1.p1
contig_4494	transdecoder	mRNA	1612863	1633366	.	-	.	ID=BSUD.11359.2.p1;Parent=BSUD.11359;Interpro=IPR000917 (Sulfatase, N-terminal)---IPR017850 (Alkaline-phosphatase-like, core domain superfamily)---IPR024607 (Sulfatase, conserved site)
contig_4494	transdecoder	five_prime_UTR	1633164	1633366	.	-	.	ID=BSUD.11359.2.p1.utr5p1;Parent=BSUD.11359.2.p1
contig_4494	transdecoder	five_prime_UTR	1632944	1632973	.	-	.	ID=BSUD.11359.2.p1.utr5p2;Parent=BSUD.11359.2.p1
contig_4494	transdecoder	exon	1633164	1633366	.	-	.	ID=BSUD.11359.2.p1.exon1;Parent=BSUD.11359.2.p1
contig_4494	transdecoder	exon	1632850	1632973	.	-	.	ID=BSUD.11359.2.p1.exon2;Parent=BSUD.11359.2.p1
contig_4494	transdecoder	CDS	1632850	1632943	.	-	0	ID=cds.BSUD.11359.2.p1;Parent=BSUD.11359.2.p1
contig_4494	transdecoder	exon	1632181	1632292	.	-	.	ID=BSUD.11359.2.p1.exon3;Parent=BSUD.11359.2.p1
contig_4494	transdecoder	CDS	1632181	1632292	.	-	2	ID=cds.BSUD.11359.2.p1;Parent=BSUD.11359.2.p1
contig_4494	transdecoder	exon	1631282	1631333	.	-	.	ID=BSUD.11359.2.p1.exon4;Parent=BSUD.11359.2.p1
contig_4494	transdecoder	CDS	1631282	1631333	.	-	1	ID=cds.BSUD.11359.2.p1;Parent=BSUD.11359.2.p1
contig_4494	transdecoder	exon	1627285	1627388	.	-	.	ID=BSUD.11359.2.p1.exon5;Parent=BSUD.11359.2.p1
contig_4494	transdecoder	CDS	1627285	1627388	.	-	0	ID=cds.BSUD.11359.2.p1;Parent=BSUD.11359.2.p1
contig_4494	transdecoder	exon	1627052	1627158	.	-	.	ID=BSUD.11359.2.p1.exon6;Parent=BSUD.11359.2.p1
contig_4494	transdecoder	CDS	1627052	1627158	.	-	1	ID=cds.BSUD.11359.2.p1;Parent=BSUD.11359.2.p1
contig_4494	transdecoder	exon	1625447	1625511	.	-	.	ID=BSUD.11359.2.p1.exon7;Parent=BSUD.11359.2.p1
contig_4494	transdecoder	CDS	1625447	1625511	.	-	2	ID=cds.BSUD.11359.2.p1;Parent=BSUD.11359.2.p1
contig_4494	transdecoder	exon	1625191	1625292	.	-	.	ID=BSUD.11359.2.p1.exon8;Parent=BSUD.11359.2.p1
contig_4494	transdecoder	CDS	1625191	1625292	.	-	0	ID=cds.BSUD.11359.2.p1;Parent=BSUD.11359.2.p1
contig_4494	transdecoder	exon	1624742	1624805	.	-	.	ID=BSUD.11359.2.p1.exon9;Parent=BSUD.11359.2.p1
contig_4494	transdecoder	CDS	1624742	1624805	.	-	0	ID=cds.BSUD.11359.2.p1;Parent=BSUD.11359.2.p1
contig_4494	transdecoder	exon	1621023	1621120	.	-	.	ID=BSUD.11359.2.p1.exon10;Parent=BSUD.11359.2.p1
contig_4494	transdecoder	CDS	1621023	1621120	.	-	2	ID=cds.BSUD.11359.2.p1;Parent=BSUD.11359.2.p1
contig_4494	transdecoder	exon	1617425	1617561	.	-	.	ID=BSUD.11359.2.p1.exon11;Parent=BSUD.11359.2.p1
contig_4494	transdecoder	CDS	1617425	1617561	.	-	0	ID=cds.BSUD.11359.2.p1;Parent=BSUD.11359.2.p1
contig_4494	transdecoder	exon	1617213	1617274	.	-	.	ID=BSUD.11359.2.p1.exon12;Parent=BSUD.11359.2.p1
contig_4494	transdecoder	CDS	1617213	1617274	.	-	1	ID=cds.BSUD.11359.2.p1;Parent=BSUD.11359.2.p1
contig_4494	transdecoder	exon	1616535	1616658	.	-	.	ID=BSUD.11359.2.p1.exon13;Parent=BSUD.11359.2.p1
contig_4494	transdecoder	CDS	1616535	1616658	.	-	2	ID=cds.BSUD.11359.2.p1;Parent=BSUD.11359.2.p1
contig_4494	transdecoder	exon	1614622	1614803	.	-	.	ID=BSUD.11359.2.p1.exon14;Parent=BSUD.11359.2.p1
contig_4494	transdecoder	CDS	1614622	1614803	.	-	1	ID=cds.BSUD.11359.2.p1;Parent=BSUD.11359.2.p1
contig_4494	transdecoder	exon	1612863	1613184	.	-	.	ID=BSUD.11359.2.p1.exon15;Parent=BSUD.11359.2.p1
contig_4494	transdecoder	CDS	1613009	1613184	.	-	2	ID=cds.BSUD.11359.2.p1;Parent=BSUD.11359.2.p1
contig_4494	transdecoder	three_prime_UTR	1612863	1613008	.	-	.	ID=BSUD.11359.2.p1.utr3p1;Parent=BSUD.11359.2.p1
contig_4494	transdecoder	mRNA	1612863	1633277	.	-	.	ID=BSUD.11359.3.p1;Parent=BSUD.11359;Interpro=IPR000917 (Sulfatase, N-terminal)---IPR017850 (Alkaline-phosphatase-like, core domain superfamily)---IPR024607 (Sulfatase, conserved site)
contig_4494	transdecoder	five_prime_UTR	1633094	1633277	.	-	.	ID=BSUD.11359.3.p1.utr5p1;Parent=BSUD.11359.3.p1
contig_4494	transdecoder	five_prime_UTR	1632944	1632973	.	-	.	ID=BSUD.11359.3.p1.utr5p2;Parent=BSUD.11359.3.p1
contig_4494	transdecoder	exon	1633094	1633277	.	-	.	ID=BSUD.11359.3.p1.exon1;Parent=BSUD.11359.3.p1
contig_4494	transdecoder	exon	1632850	1632973	.	-	.	ID=BSUD.11359.3.p1.exon2;Parent=BSUD.11359.3.p1
contig_4494	transdecoder	CDS	1632850	1632943	.	-	0	ID=cds.BSUD.11359.3.p1;Parent=BSUD.11359.3.p1
contig_4494	transdecoder	exon	1632181	1632292	.	-	.	ID=BSUD.11359.3.p1.exon3;Parent=BSUD.11359.3.p1
contig_4494	transdecoder	CDS	1632181	1632292	.	-	2	ID=cds.BSUD.11359.3.p1;Parent=BSUD.11359.3.p1
contig_4494	transdecoder	exon	1631282	1631333	.	-	.	ID=BSUD.11359.3.p1.exon4;Parent=BSUD.11359.3.p1
contig_4494	transdecoder	CDS	1631282	1631333	.	-	1	ID=cds.BSUD.11359.3.p1;Parent=BSUD.11359.3.p1
contig_4494	transdecoder	exon	1627285	1627388	.	-	.	ID=BSUD.11359.3.p1.exon5;Parent=BSUD.11359.3.p1
contig_4494	transdecoder	CDS	1627285	1627388	.	-	0	ID=cds.BSUD.11359.3.p1;Parent=BSUD.11359.3.p1
contig_4494	transdecoder	exon	1627052	1627158	.	-	.	ID=BSUD.11359.3.p1.exon6;Parent=BSUD.11359.3.p1
contig_4494	transdecoder	CDS	1627052	1627158	.	-	1	ID=cds.BSUD.11359.3.p1;Parent=BSUD.11359.3.p1
contig_4494	transdecoder	exon	1625447	1625511	.	-	.	ID=BSUD.11359.3.p1.exon7;Parent=BSUD.11359.3.p1
contig_4494	transdecoder	CDS	1625447	1625511	.	-	2	ID=cds.BSUD.11359.3.p1;Parent=BSUD.11359.3.p1
contig_4494	transdecoder	exon	1625191	1625292	.	-	.	ID=BSUD.11359.3.p1.exon8;Parent=BSUD.11359.3.p1
contig_4494	transdecoder	CDS	1625191	1625292	.	-	0	ID=cds.BSUD.11359.3.p1;Parent=BSUD.11359.3.p1
contig_4494	transdecoder	exon	1624742	1624805	.	-	.	ID=BSUD.11359.3.p1.exon9;Parent=BSUD.11359.3.p1
contig_4494	transdecoder	CDS	1624742	1624805	.	-	0	ID=cds.BSUD.11359.3.p1;Parent=BSUD.11359.3.p1
contig_4494	transdecoder	exon	1621023	1621120	.	-	.	ID=BSUD.11359.3.p1.exon10;Parent=BSUD.11359.3.p1
contig_4494	transdecoder	CDS	1621023	1621120	.	-	2	ID=cds.BSUD.11359.3.p1;Parent=BSUD.11359.3.p1
contig_4494	transdecoder	exon	1617425	1617561	.	-	.	ID=BSUD.11359.3.p1.exon11;Parent=BSUD.11359.3.p1
contig_4494	transdecoder	CDS	1617425	1617561	.	-	0	ID=cds.BSUD.11359.3.p1;Parent=BSUD.11359.3.p1
contig_4494	transdecoder	exon	1617213	1617274	.	-	.	ID=BSUD.11359.3.p1.exon12;Parent=BSUD.11359.3.p1
contig_4494	transdecoder	CDS	1617213	1617274	.	-	1	ID=cds.BSUD.11359.3.p1;Parent=BSUD.11359.3.p1
contig_4494	transdecoder	exon	1616535	1616658	.	-	.	ID=BSUD.11359.3.p1.exon13;Parent=BSUD.11359.3.p1
contig_4494	transdecoder	CDS	1616535	1616658	.	-	2	ID=cds.BSUD.11359.3.p1;Parent=BSUD.11359.3.p1
contig_4494	transdecoder	exon	1614622	1614803	.	-	.	ID=BSUD.11359.3.p1.exon14;Parent=BSUD.11359.3.p1
contig_4494	transdecoder	CDS	1614622	1614803	.	-	1	ID=cds.BSUD.11359.3.p1;Parent=BSUD.11359.3.p1
contig_4494	transdecoder	exon	1612863	1613184	.	-	.	ID=BSUD.11359.3.p1.exon15;Parent=BSUD.11359.3.p1
contig_4494	transdecoder	CDS	1613009	1613184	.	-	2	ID=cds.BSUD.11359.3.p1;Parent=BSUD.11359.3.p1
contig_4494	transdecoder	three_prime_UTR	1612863	1613008	.	-	.	ID=BSUD.11359.3.p1.utr3p1;Parent=BSUD.11359.3.p1
contig_4494	transdecoder	gene	1775637	1797379	.	+	.	ID=BSUD.11360;Interpro=IPR000003 (Retinoid X receptor/HNF4)---IPR000536 (Nuclear hormone receptor, ligand-binding domain)---IPR001628 (Zinc finger, nuclear hormone receptor-type)---IPR001723 (Nuclear hormone receptor)---IPR013088 (Zinc finger, NHR/GATA-type)---IPR035500 (Nuclear hormone receptor-like domain superfamily)
contig_4494	transdecoder	mRNA	1775637	1797379	.	+	.	ID=BSUD.11360.1.p1;Parent=BSUD.11360;Interpro=IPR000003 (Retinoid X receptor/HNF4)---IPR000536 (Nuclear hormone receptor, ligand-binding domain)---IPR001628 (Zinc finger, nuclear hormone receptor-type)---IPR001723 (Nuclear hormone receptor)---IPR013088 (Zinc finger, NHR/GATA-type)---IPR035500 (Nuclear hormone receptor-like domain superfamily)
contig_4494	transdecoder	five_prime_UTR	1775637	1775955	.	+	.	ID=BSUD.11360.1.p1.utr5p1;Parent=BSUD.11360.1.p1
contig_4494	transdecoder	exon	1775637	1775977	.	+	.	ID=BSUD.11360.1.p1.exon1;Parent=BSUD.11360.1.p1
contig_4494	transdecoder	CDS	1775956	1775977	.	+	0	ID=cds.BSUD.11360.1.p1;Parent=BSUD.11360.1.p1
contig_4494	transdecoder	exon	1787155	1787530	.	+	.	ID=BSUD.11360.1.p1.exon2;Parent=BSUD.11360.1.p1
contig_4494	transdecoder	CDS	1787155	1787530	.	+	2	ID=cds.BSUD.11360.1.p1;Parent=BSUD.11360.1.p1
contig_4494	transdecoder	exon	1789661	1789818	.	+	.	ID=BSUD.11360.1.p1.exon3;Parent=BSUD.11360.1.p1
contig_4494	transdecoder	CDS	1789661	1789818	.	+	1	ID=cds.BSUD.11360.1.p1;Parent=BSUD.11360.1.p1
contig_4494	transdecoder	exon	1790787	1790935	.	+	.	ID=BSUD.11360.1.p1.exon4;Parent=BSUD.11360.1.p1
contig_4494	transdecoder	CDS	1790787	1790935	.	+	2	ID=cds.BSUD.11360.1.p1;Parent=BSUD.11360.1.p1
contig_4494	transdecoder	exon	1791451	1791577	.	+	.	ID=BSUD.11360.1.p1.exon5;Parent=BSUD.11360.1.p1
contig_4494	transdecoder	CDS	1791451	1791577	.	+	0	ID=cds.BSUD.11360.1.p1;Parent=BSUD.11360.1.p1
contig_4494	transdecoder	exon	1792371	1792595	.	+	.	ID=BSUD.11360.1.p1.exon6;Parent=BSUD.11360.1.p1
contig_4494	transdecoder	CDS	1792371	1792595	.	+	2	ID=cds.BSUD.11360.1.p1;Parent=BSUD.11360.1.p1
contig_4494	transdecoder	exon	1794378	1797379	.	+	.	ID=BSUD.11360.1.p1.exon7;Parent=BSUD.11360.1.p1
contig_4494	transdecoder	CDS	1794378	1794631	.	+	2	ID=cds.BSUD.11360.1.p1;Parent=BSUD.11360.1.p1
contig_4494	transdecoder	three_prime_UTR	1794632	1797379	.	+	.	ID=BSUD.11360.1.p1.utr3p1;Parent=BSUD.11360.1.p1
contig_4494	transdecoder	mRNA	1775837	1797378	.	+	.	ID=BSUD.11360.2.p1;Parent=BSUD.11360;Interpro=IPR000003 (Retinoid X receptor/HNF4)---IPR000536 (Nuclear hormone receptor, ligand-binding domain)---IPR001628 (Zinc finger, nuclear hormone receptor-type)---IPR001723 (Nuclear hormone receptor)---IPR013088 (Zinc finger, NHR/GATA-type)---IPR035500 (Nuclear hormone receptor-like domain superfamily)
contig_4494	transdecoder	five_prime_UTR	1775837	1775955	.	+	.	ID=BSUD.11360.2.p1.utr5p1;Parent=BSUD.11360.2.p1
contig_4494	transdecoder	exon	1775837	1775977	.	+	.	ID=BSUD.11360.2.p1.exon1;Parent=BSUD.11360.2.p1
contig_4494	transdecoder	CDS	1775956	1775977	.	+	0	ID=cds.BSUD.11360.2.p1;Parent=BSUD.11360.2.p1
contig_4494	transdecoder	exon	1787155	1787530	.	+	.	ID=BSUD.11360.2.p1.exon2;Parent=BSUD.11360.2.p1
contig_4494	transdecoder	CDS	1787155	1787530	.	+	2	ID=cds.BSUD.11360.2.p1;Parent=BSUD.11360.2.p1
contig_4494	transdecoder	exon	1789661	1789818	.	+	.	ID=BSUD.11360.2.p1.exon3;Parent=BSUD.11360.2.p1
contig_4494	transdecoder	CDS	1789661	1789818	.	+	1	ID=cds.BSUD.11360.2.p1;Parent=BSUD.11360.2.p1
contig_4494	transdecoder	exon	1790787	1790956	.	+	.	ID=BSUD.11360.2.p1.exon4;Parent=BSUD.11360.2.p1
contig_4494	transdecoder	CDS	1790787	1790956	.	+	2	ID=cds.BSUD.11360.2.p1;Parent=BSUD.11360.2.p1
contig_4494	transdecoder	exon	1791451	1791577	.	+	.	ID=BSUD.11360.2.p1.exon5;Parent=BSUD.11360.2.p1
contig_4494	transdecoder	CDS	1791451	1791577	.	+	0	ID=cds.BSUD.11360.2.p1;Parent=BSUD.11360.2.p1
contig_4494	transdecoder	exon	1792371	1792595	.	+	.	ID=BSUD.11360.2.p1.exon6;Parent=BSUD.11360.2.p1
contig_4494	transdecoder	CDS	1792371	1792595	.	+	2	ID=cds.BSUD.11360.2.p1;Parent=BSUD.11360.2.p1
contig_4494	transdecoder	exon	1794378	1797378	.	+	.	ID=BSUD.11360.2.p1.exon7;Parent=BSUD.11360.2.p1
contig_4494	transdecoder	CDS	1794378	1794631	.	+	2	ID=cds.BSUD.11360.2.p1;Parent=BSUD.11360.2.p1
contig_4494	transdecoder	three_prime_UTR	1794632	1797378	.	+	.	ID=BSUD.11360.2.p1.utr3p1;Parent=BSUD.11360.2.p1
contig_4494	transdecoder	gene	1809478	1837745	.	-	.	ID=BSUD.11361;Interpro=IPR000436 (Sushi/SCR/CCP domain)---IPR035976 (Sushi/SCR/CCP superfamily)
contig_4494	transdecoder	mRNA	1809478	1837745	.	-	.	ID=BSUD.11361.1.p1;Parent=BSUD.11361;Interpro=IPR000436 (Sushi/SCR/CCP domain)---IPR035976 (Sushi/SCR/CCP superfamily)
contig_4494	transdecoder	exon	1837589	1837745	.	-	.	ID=BSUD.11361.1.p1.exon1;Parent=BSUD.11361.1.p1
contig_4494	transdecoder	CDS	1837589	1837745	.	-	0	ID=cds.BSUD.11361.1.p1;Parent=BSUD.11361.1.p1
contig_4494	transdecoder	exon	1836617	1836683	.	-	.	ID=BSUD.11361.1.p1.exon2;Parent=BSUD.11361.1.p1
contig_4494	transdecoder	CDS	1836617	1836683	.	-	2	ID=cds.BSUD.11361.1.p1;Parent=BSUD.11361.1.p1
contig_4494	transdecoder	exon	1834236	1834366	.	-	.	ID=BSUD.11361.1.p1.exon3;Parent=BSUD.11361.1.p1
contig_4494	transdecoder	CDS	1834236	1834366	.	-	1	ID=cds.BSUD.11361.1.p1;Parent=BSUD.11361.1.p1
contig_4494	transdecoder	exon	1832911	1833108	.	-	.	ID=BSUD.11361.1.p1.exon4;Parent=BSUD.11361.1.p1
contig_4494	transdecoder	CDS	1832911	1833108	.	-	2	ID=cds.BSUD.11361.1.p1;Parent=BSUD.11361.1.p1
contig_4494	transdecoder	exon	1823827	1824006	.	-	.	ID=BSUD.11361.1.p1.exon5;Parent=BSUD.11361.1.p1
contig_4494	transdecoder	CDS	1823827	1824006	.	-	2	ID=cds.BSUD.11361.1.p1;Parent=BSUD.11361.1.p1
contig_4494	transdecoder	exon	1822992	1823177	.	-	.	ID=BSUD.11361.1.p1.exon6;Parent=BSUD.11361.1.p1
contig_4494	transdecoder	CDS	1822992	1823177	.	-	2	ID=cds.BSUD.11361.1.p1;Parent=BSUD.11361.1.p1
contig_4494	transdecoder	exon	1822253	1822429	.	-	.	ID=BSUD.11361.1.p1.exon7;Parent=BSUD.11361.1.p1
contig_4494	transdecoder	CDS	1822253	1822429	.	-	2	ID=cds.BSUD.11361.1.p1;Parent=BSUD.11361.1.p1
contig_4494	transdecoder	exon	1821239	1821412	.	-	.	ID=BSUD.11361.1.p1.exon8;Parent=BSUD.11361.1.p1
contig_4494	transdecoder	CDS	1821239	1821412	.	-	2	ID=cds.BSUD.11361.1.p1;Parent=BSUD.11361.1.p1
contig_4494	transdecoder	exon	1818887	1818971	.	-	.	ID=BSUD.11361.1.p1.exon9;Parent=BSUD.11361.1.p1
contig_4494	transdecoder	CDS	1818887	1818971	.	-	2	ID=cds.BSUD.11361.1.p1;Parent=BSUD.11361.1.p1
contig_4494	transdecoder	exon	1817318	1817409	.	-	.	ID=BSUD.11361.1.p1.exon10;Parent=BSUD.11361.1.p1
contig_4494	transdecoder	CDS	1817318	1817409	.	-	1	ID=cds.BSUD.11361.1.p1;Parent=BSUD.11361.1.p1
contig_4494	transdecoder	exon	1816653	1816829	.	-	.	ID=BSUD.11361.1.p1.exon11;Parent=BSUD.11361.1.p1
contig_4494	transdecoder	CDS	1816653	1816829	.	-	2	ID=cds.BSUD.11361.1.p1;Parent=BSUD.11361.1.p1
contig_4494	transdecoder	exon	1813199	1813375	.	-	.	ID=BSUD.11361.1.p1.exon12;Parent=BSUD.11361.1.p1
contig_4494	transdecoder	CDS	1813199	1813375	.	-	2	ID=cds.BSUD.11361.1.p1;Parent=BSUD.11361.1.p1
contig_4494	transdecoder	exon	1809478	1812138	.	-	.	ID=BSUD.11361.1.p1.exon13;Parent=BSUD.11361.1.p1
contig_4494	transdecoder	CDS	1811855	1812138	.	-	2	ID=cds.BSUD.11361.1.p1;Parent=BSUD.11361.1.p1
contig_4494	transdecoder	three_prime_UTR	1809478	1811854	.	-	.	ID=BSUD.11361.1.p1.utr3p1;Parent=BSUD.11361.1.p1
contig_4495	transdecoder	gene	1337	14261	.	+	.	ID=BSUD.11362;Interpro=IPR000337 (GPCR, family 3)---IPR001828 (Receptor, ligand binding region)---IPR017978 (GPCR family 3, C-terminal)---IPR028082 (Periplasmic binding protein-like I)---IPR038550 (GPCR, family 3, nine cysteines domain superfamily)
contig_4495	transdecoder	mRNA	1337	14261	.	+	.	ID=BSUD.11362.1.p1;Parent=BSUD.11362;Interpro=IPR000337 (GPCR, family 3)---IPR001828 (Receptor, ligand binding region)---IPR017978 (GPCR family 3, C-terminal)---IPR028082 (Periplasmic binding protein-like I)---IPR038550 (GPCR, family 3, nine cysteines domain superfamily)
contig_4495	transdecoder	exon	1337	1657	.	+	.	ID=BSUD.11362.1.p1.exon1;Parent=BSUD.11362.1.p1
contig_4495	transdecoder	CDS	1337	1657	.	+	0	ID=cds.BSUD.11362.1.p1;Parent=BSUD.11362.1.p1
contig_4495	transdecoder	exon	6675	6792	.	+	.	ID=BSUD.11362.1.p1.exon2;Parent=BSUD.11362.1.p1
contig_4495	transdecoder	CDS	6675	6792	.	+	0	ID=cds.BSUD.11362.1.p1;Parent=BSUD.11362.1.p1
contig_4495	transdecoder	exon	8868	9019	.	+	.	ID=BSUD.11362.1.p1.exon3;Parent=BSUD.11362.1.p1
contig_4495	transdecoder	CDS	8868	9019	.	+	2	ID=cds.BSUD.11362.1.p1;Parent=BSUD.11362.1.p1
contig_4495	transdecoder	exon	10083	11570	.	+	.	ID=BSUD.11362.1.p1.exon4;Parent=BSUD.11362.1.p1
contig_4495	transdecoder	CDS	10083	11570	.	+	0	ID=cds.BSUD.11362.1.p1;Parent=BSUD.11362.1.p1
contig_4495	transdecoder	exon	13246	14261	.	+	.	ID=BSUD.11362.1.p1.exon5;Parent=BSUD.11362.1.p1
contig_4495	transdecoder	CDS	13246	13728	.	+	0	ID=cds.BSUD.11362.1.p1;Parent=BSUD.11362.1.p1
contig_4495	transdecoder	three_prime_UTR	13729	14261	.	+	.	ID=BSUD.11362.1.p1.utr3p1;Parent=BSUD.11362.1.p1
contig_4495	transdecoder	gene	15937	30504	.	+	.	ID=BSUD.11363;Interpro=IPR000337 (GPCR, family 3)---IPR001828 (Receptor, ligand binding region)---IPR017978 (GPCR family 3, C-terminal)---IPR028082 (Periplasmic binding protein-like I)---IPR038550 (GPCR, family 3, nine cysteines domain superfamily)
contig_4495	transdecoder	mRNA	15937	30504	.	+	.	ID=BSUD.11363.1.p1;Parent=BSUD.11363;Interpro=IPR000337 (GPCR, family 3)---IPR001828 (Receptor, ligand binding region)---IPR017978 (GPCR family 3, C-terminal)---IPR028082 (Periplasmic binding protein-like I)---IPR038550 (GPCR, family 3, nine cysteines domain superfamily)
contig_4495	transdecoder	five_prime_UTR	15937	16346	.	+	.	ID=BSUD.11363.1.p1.utr5p1;Parent=BSUD.11363.1.p1
contig_4495	transdecoder	five_prime_UTR	19278	19332	.	+	.	ID=BSUD.11363.1.p1.utr5p2;Parent=BSUD.11363.1.p1
contig_4495	transdecoder	exon	15937	16346	.	+	.	ID=BSUD.11363.1.p1.exon1;Parent=BSUD.11363.1.p1
contig_4495	transdecoder	exon	19278	19581	.	+	.	ID=BSUD.11363.1.p1.exon2;Parent=BSUD.11363.1.p1
contig_4495	transdecoder	CDS	19333	19581	.	+	0	ID=cds.BSUD.11363.1.p1;Parent=BSUD.11363.1.p1
contig_4495	transdecoder	exon	22918	23047	.	+	.	ID=BSUD.11363.1.p1.exon3;Parent=BSUD.11363.1.p1
contig_4495	transdecoder	CDS	22918	23047	.	+	0	ID=cds.BSUD.11363.1.p1;Parent=BSUD.11363.1.p1
contig_4495	transdecoder	exon	25118	25266	.	+	.	ID=BSUD.11363.1.p1.exon4;Parent=BSUD.11363.1.p1
contig_4495	transdecoder	CDS	25118	25266	.	+	2	ID=cds.BSUD.11363.1.p1;Parent=BSUD.11363.1.p1
contig_4495	transdecoder	exon	26175	27686	.	+	.	ID=BSUD.11363.1.p1.exon5;Parent=BSUD.11363.1.p1
contig_4495	transdecoder	CDS	26175	27686	.	+	0	ID=cds.BSUD.11363.1.p1;Parent=BSUD.11363.1.p1
contig_4495	transdecoder	exon	29914	30504	.	+	.	ID=BSUD.11363.1.p1.exon6;Parent=BSUD.11363.1.p1
contig_4495	transdecoder	CDS	29914	30342	.	+	0	ID=cds.BSUD.11363.1.p1;Parent=BSUD.11363.1.p1
contig_4495	transdecoder	three_prime_UTR	30343	30504	.	+	.	ID=BSUD.11363.1.p1.utr3p1;Parent=BSUD.11363.1.p1
contig_4495	transdecoder	gene	30913	56882	.	-	.	ID=BSUD.11364;Interpro=IPR004153 (CXCXC repeat)---IPR013320 (Concanavalin A-like lectin/glucanase domain superfamily)
contig_4495	transdecoder	mRNA	30913	48228	.	-	.	ID=BSUD.11364.1.p1;Parent=BSUD.11364;Interpro=IPR004153 (CXCXC repeat)---IPR013320 (Concanavalin A-like lectin/glucanase domain superfamily)
contig_4495	transdecoder	exon	48045	48228	.	-	.	ID=BSUD.11364.1.p1.exon1;Parent=BSUD.11364.1.p1
contig_4495	transdecoder	CDS	48045	48228	.	-	0	ID=cds.BSUD.11364.1.p1;Parent=BSUD.11364.1.p1
contig_4495	transdecoder	exon	46671	46862	.	-	.	ID=BSUD.11364.1.p1.exon2;Parent=BSUD.11364.1.p1
contig_4495	transdecoder	CDS	46671	46862	.	-	2	ID=cds.BSUD.11364.1.p1;Parent=BSUD.11364.1.p1
contig_4495	transdecoder	exon	45587	45813	.	-	.	ID=BSUD.11364.1.p1.exon3;Parent=BSUD.11364.1.p1
contig_4495	transdecoder	CDS	45587	45813	.	-	2	ID=cds.BSUD.11364.1.p1;Parent=BSUD.11364.1.p1
contig_4495	transdecoder	exon	42048	42147	.	-	.	ID=BSUD.11364.1.p1.exon4;Parent=BSUD.11364.1.p1
contig_4495	transdecoder	CDS	42048	42147	.	-	0	ID=cds.BSUD.11364.1.p1;Parent=BSUD.11364.1.p1
contig_4495	transdecoder	exon	38758	38843	.	-	.	ID=BSUD.11364.1.p1.exon5;Parent=BSUD.11364.1.p1
contig_4495	transdecoder	CDS	38758	38843	.	-	2	ID=cds.BSUD.11364.1.p1;Parent=BSUD.11364.1.p1
contig_4495	transdecoder	exon	30913	37609	.	-	.	ID=BSUD.11364.1.p1.exon6;Parent=BSUD.11364.1.p1
contig_4495	transdecoder	CDS	33371	37609	.	-	0	ID=cds.BSUD.11364.1.p1;Parent=BSUD.11364.1.p1
contig_4495	transdecoder	three_prime_UTR	30913	33370	.	-	.	ID=BSUD.11364.1.p1.utr3p1;Parent=BSUD.11364.1.p1
contig_4495	transdecoder	mRNA	30913	52379	.	-	.	ID=BSUD.11364.2.p1;Parent=BSUD.11364;Interpro=IPR004153 (CXCXC repeat)---IPR013320 (Concanavalin A-like lectin/glucanase domain superfamily)
contig_4495	transdecoder	five_prime_UTR	52205	52379	.	-	.	ID=BSUD.11364.2.p1.utr5p1;Parent=BSUD.11364.2.p1
contig_4495	transdecoder	five_prime_UTR	51608	51715	.	-	.	ID=BSUD.11364.2.p1.utr5p2;Parent=BSUD.11364.2.p1
contig_4495	transdecoder	exon	52205	52379	.	-	.	ID=BSUD.11364.2.p1.exon1;Parent=BSUD.11364.2.p1
contig_4495	transdecoder	exon	51445	51715	.	-	.	ID=BSUD.11364.2.p1.exon2;Parent=BSUD.11364.2.p1
contig_4495	transdecoder	CDS	51445	51607	.	-	0	ID=cds.BSUD.11364.2.p1;Parent=BSUD.11364.2.p1
contig_4495	transdecoder	exon	49976	50138	.	-	.	ID=BSUD.11364.2.p1.exon3;Parent=BSUD.11364.2.p1
contig_4495	transdecoder	CDS	49976	50138	.	-	2	ID=cds.BSUD.11364.2.p1;Parent=BSUD.11364.2.p1
contig_4495	transdecoder	exon	48045	48211	.	-	.	ID=BSUD.11364.2.p1.exon4;Parent=BSUD.11364.2.p1
contig_4495	transdecoder	CDS	48045	48211	.	-	1	ID=cds.BSUD.11364.2.p1;Parent=BSUD.11364.2.p1
contig_4495	transdecoder	exon	46671	46862	.	-	.	ID=BSUD.11364.2.p1.exon5;Parent=BSUD.11364.2.p1
contig_4495	transdecoder	CDS	46671	46862	.	-	2	ID=cds.BSUD.11364.2.p1;Parent=BSUD.11364.2.p1
contig_4495	transdecoder	exon	45587	45813	.	-	.	ID=BSUD.11364.2.p1.exon6;Parent=BSUD.11364.2.p1
contig_4495	transdecoder	CDS	45587	45813	.	-	2	ID=cds.BSUD.11364.2.p1;Parent=BSUD.11364.2.p1
contig_4495	transdecoder	exon	42048	42147	.	-	.	ID=BSUD.11364.2.p1.exon7;Parent=BSUD.11364.2.p1
contig_4495	transdecoder	CDS	42048	42147	.	-	0	ID=cds.BSUD.11364.2.p1;Parent=BSUD.11364.2.p1
contig_4495	transdecoder	exon	38758	38843	.	-	.	ID=BSUD.11364.2.p1.exon8;Parent=BSUD.11364.2.p1
contig_4495	transdecoder	CDS	38758	38843	.	-	2	ID=cds.BSUD.11364.2.p1;Parent=BSUD.11364.2.p1
contig_4495	transdecoder	exon	37409	37609	.	-	.	ID=BSUD.11364.2.p1.exon9;Parent=BSUD.11364.2.p1
contig_4495	transdecoder	CDS	37409	37609	.	-	0	ID=cds.BSUD.11364.2.p1;Parent=BSUD.11364.2.p1
contig_4495	transdecoder	exon	30913	31257	.	-	.	ID=BSUD.11364.2.p1.exon10;Parent=BSUD.11364.2.p1
contig_4495	transdecoder	CDS	31243	31257	.	-	0	ID=cds.BSUD.11364.2.p1;Parent=BSUD.11364.2.p1
contig_4495	transdecoder	three_prime_UTR	30913	31242	.	-	.	ID=BSUD.11364.2.p1.utr3p1;Parent=BSUD.11364.2.p1
contig_4495	transdecoder	mRNA	30913	56882	.	-	.	ID=BSUD.11364.3.p1;Parent=BSUD.11364;Interpro=IPR004153 (CXCXC repeat)---IPR013320 (Concanavalin A-like lectin/glucanase domain superfamily)
contig_4495	transdecoder	five_prime_UTR	56584	56882	.	-	.	ID=BSUD.11364.3.p1.utr5p1;Parent=BSUD.11364.3.p1
contig_4495	transdecoder	five_prime_UTR	51608	51715	.	-	.	ID=BSUD.11364.3.p1.utr5p2;Parent=BSUD.11364.3.p1
contig_4495	transdecoder	exon	56584	56882	.	-	.	ID=BSUD.11364.3.p1.exon1;Parent=BSUD.11364.3.p1
contig_4495	transdecoder	exon	51445	51715	.	-	.	ID=BSUD.11364.3.p1.exon2;Parent=BSUD.11364.3.p1
contig_4495	transdecoder	CDS	51445	51607	.	-	0	ID=cds.BSUD.11364.3.p1;Parent=BSUD.11364.3.p1
contig_4495	transdecoder	exon	49976	50138	.	-	.	ID=BSUD.11364.3.p1.exon3;Parent=BSUD.11364.3.p1
contig_4495	transdecoder	CDS	49976	50138	.	-	2	ID=cds.BSUD.11364.3.p1;Parent=BSUD.11364.3.p1
contig_4495	transdecoder	exon	48045	48211	.	-	.	ID=BSUD.11364.3.p1.exon4;Parent=BSUD.11364.3.p1
contig_4495	transdecoder	CDS	48045	48211	.	-	1	ID=cds.BSUD.11364.3.p1;Parent=BSUD.11364.3.p1
contig_4495	transdecoder	exon	46671	46862	.	-	.	ID=BSUD.11364.3.p1.exon5;Parent=BSUD.11364.3.p1
contig_4495	transdecoder	CDS	46671	46862	.	-	2	ID=cds.BSUD.11364.3.p1;Parent=BSUD.11364.3.p1
contig_4495	transdecoder	exon	45587	45813	.	-	.	ID=BSUD.11364.3.p1.exon6;Parent=BSUD.11364.3.p1
contig_4495	transdecoder	CDS	45587	45813	.	-	2	ID=cds.BSUD.11364.3.p1;Parent=BSUD.11364.3.p1
contig_4495	transdecoder	exon	42048	42147	.	-	.	ID=BSUD.11364.3.p1.exon7;Parent=BSUD.11364.3.p1
contig_4495	transdecoder	CDS	42048	42147	.	-	0	ID=cds.BSUD.11364.3.p1;Parent=BSUD.11364.3.p1
contig_4495	transdecoder	exon	38758	38843	.	-	.	ID=BSUD.11364.3.p1.exon8;Parent=BSUD.11364.3.p1
contig_4495	transdecoder	CDS	38758	38843	.	-	2	ID=cds.BSUD.11364.3.p1;Parent=BSUD.11364.3.p1
contig_4495	transdecoder	exon	30913	37609	.	-	.	ID=BSUD.11364.3.p1.exon9;Parent=BSUD.11364.3.p1
contig_4495	transdecoder	CDS	33371	37609	.	-	0	ID=cds.BSUD.11364.3.p1;Parent=BSUD.11364.3.p1
contig_4495	transdecoder	three_prime_UTR	30913	33370	.	-	.	ID=BSUD.11364.3.p1.utr3p1;Parent=BSUD.11364.3.p1
contig_4495	transdecoder	mRNA	30918	56732	.	-	.	ID=BSUD.11364.4.p1;Parent=BSUD.11364;Interpro=IPR004153 (CXCXC repeat)---IPR013320 (Concanavalin A-like lectin/glucanase domain superfamily)
contig_4495	transdecoder	five_prime_UTR	56584	56732	.	-	.	ID=BSUD.11364.4.p1.utr5p1;Parent=BSUD.11364.4.p1
contig_4495	transdecoder	five_prime_UTR	51608	51715	.	-	.	ID=BSUD.11364.4.p1.utr5p2;Parent=BSUD.11364.4.p1
contig_4495	transdecoder	exon	56584	56732	.	-	.	ID=BSUD.11364.4.p1.exon1;Parent=BSUD.11364.4.p1
contig_4495	transdecoder	exon	51445	51715	.	-	.	ID=BSUD.11364.4.p1.exon2;Parent=BSUD.11364.4.p1
contig_4495	transdecoder	CDS	51445	51607	.	-	0	ID=cds.BSUD.11364.4.p1;Parent=BSUD.11364.4.p1
contig_4495	transdecoder	exon	49976	50138	.	-	.	ID=BSUD.11364.4.p1.exon3;Parent=BSUD.11364.4.p1
contig_4495	transdecoder	CDS	49976	50138	.	-	2	ID=cds.BSUD.11364.4.p1;Parent=BSUD.11364.4.p1
contig_4495	transdecoder	exon	48045	48211	.	-	.	ID=BSUD.11364.4.p1.exon4;Parent=BSUD.11364.4.p1
contig_4495	transdecoder	CDS	48045	48211	.	-	1	ID=cds.BSUD.11364.4.p1;Parent=BSUD.11364.4.p1
contig_4495	transdecoder	exon	46671	46862	.	-	.	ID=BSUD.11364.4.p1.exon5;Parent=BSUD.11364.4.p1
contig_4495	transdecoder	CDS	46671	46862	.	-	2	ID=cds.BSUD.11364.4.p1;Parent=BSUD.11364.4.p1
contig_4495	transdecoder	exon	45587	45813	.	-	.	ID=BSUD.11364.4.p1.exon6;Parent=BSUD.11364.4.p1
contig_4495	transdecoder	CDS	45587	45813	.	-	2	ID=cds.BSUD.11364.4.p1;Parent=BSUD.11364.4.p1
contig_4495	transdecoder	exon	42048	42147	.	-	.	ID=BSUD.11364.4.p1.exon7;Parent=BSUD.11364.4.p1
contig_4495	transdecoder	CDS	42048	42147	.	-	0	ID=cds.BSUD.11364.4.p1;Parent=BSUD.11364.4.p1
contig_4495	transdecoder	exon	38758	38843	.	-	.	ID=BSUD.11364.4.p1.exon8;Parent=BSUD.11364.4.p1
contig_4495	transdecoder	CDS	38758	38843	.	-	2	ID=cds.BSUD.11364.4.p1;Parent=BSUD.11364.4.p1
contig_4495	transdecoder	exon	37409	37609	.	-	.	ID=BSUD.11364.4.p1.exon9;Parent=BSUD.11364.4.p1
contig_4495	transdecoder	CDS	37409	37609	.	-	0	ID=cds.BSUD.11364.4.p1;Parent=BSUD.11364.4.p1
contig_4495	transdecoder	exon	30918	31257	.	-	.	ID=BSUD.11364.4.p1.exon10;Parent=BSUD.11364.4.p1
contig_4495	transdecoder	CDS	31243	31257	.	-	0	ID=cds.BSUD.11364.4.p1;Parent=BSUD.11364.4.p1
contig_4495	transdecoder	three_prime_UTR	30918	31242	.	-	.	ID=BSUD.11364.4.p1.utr3p1;Parent=BSUD.11364.4.p1
contig_4495	transdecoder	mRNA	30921	52379	.	-	.	ID=BSUD.11364.5.p1;Parent=BSUD.11364;Interpro=IPR004153 (CXCXC repeat)---IPR013320 (Concanavalin A-like lectin/glucanase domain superfamily)
contig_4495	transdecoder	five_prime_UTR	52228	52379	.	-	.	ID=BSUD.11364.5.p1.utr5p1;Parent=BSUD.11364.5.p1
contig_4495	transdecoder	five_prime_UTR	51608	51715	.	-	.	ID=BSUD.11364.5.p1.utr5p2;Parent=BSUD.11364.5.p1
contig_4495	transdecoder	exon	52228	52379	.	-	.	ID=BSUD.11364.5.p1.exon1;Parent=BSUD.11364.5.p1
contig_4495	transdecoder	exon	51445	51715	.	-	.	ID=BSUD.11364.5.p1.exon2;Parent=BSUD.11364.5.p1
contig_4495	transdecoder	CDS	51445	51607	.	-	0	ID=cds.BSUD.11364.5.p1;Parent=BSUD.11364.5.p1
contig_4495	transdecoder	exon	49976	50138	.	-	.	ID=BSUD.11364.5.p1.exon3;Parent=BSUD.11364.5.p1
contig_4495	transdecoder	CDS	49976	50138	.	-	2	ID=cds.BSUD.11364.5.p1;Parent=BSUD.11364.5.p1
contig_4495	transdecoder	exon	48045	48211	.	-	.	ID=BSUD.11364.5.p1.exon4;Parent=BSUD.11364.5.p1
contig_4495	transdecoder	CDS	48045	48211	.	-	1	ID=cds.BSUD.11364.5.p1;Parent=BSUD.11364.5.p1
contig_4495	transdecoder	exon	46671	46862	.	-	.	ID=BSUD.11364.5.p1.exon5;Parent=BSUD.11364.5.p1
contig_4495	transdecoder	CDS	46671	46862	.	-	2	ID=cds.BSUD.11364.5.p1;Parent=BSUD.11364.5.p1
contig_4495	transdecoder	exon	45587	45813	.	-	.	ID=BSUD.11364.5.p1.exon6;Parent=BSUD.11364.5.p1
contig_4495	transdecoder	CDS	45587	45813	.	-	2	ID=cds.BSUD.11364.5.p1;Parent=BSUD.11364.5.p1
contig_4495	transdecoder	exon	42048	42147	.	-	.	ID=BSUD.11364.5.p1.exon7;Parent=BSUD.11364.5.p1
contig_4495	transdecoder	CDS	42048	42147	.	-	0	ID=cds.BSUD.11364.5.p1;Parent=BSUD.11364.5.p1
contig_4495	transdecoder	exon	38758	38843	.	-	.	ID=BSUD.11364.5.p1.exon8;Parent=BSUD.11364.5.p1
contig_4495	transdecoder	CDS	38758	38843	.	-	2	ID=cds.BSUD.11364.5.p1;Parent=BSUD.11364.5.p1
contig_4495	transdecoder	exon	37409	37609	.	-	.	ID=BSUD.11364.5.p1.exon9;Parent=BSUD.11364.5.p1
contig_4495	transdecoder	CDS	37409	37609	.	-	0	ID=cds.BSUD.11364.5.p1;Parent=BSUD.11364.5.p1
contig_4495	transdecoder	exon	30921	31257	.	-	.	ID=BSUD.11364.5.p1.exon10;Parent=BSUD.11364.5.p1
contig_4495	transdecoder	CDS	31243	31257	.	-	0	ID=cds.BSUD.11364.5.p1;Parent=BSUD.11364.5.p1
contig_4495	transdecoder	three_prime_UTR	30921	31242	.	-	.	ID=BSUD.11364.5.p1.utr3p1;Parent=BSUD.11364.5.p1
contig_4495	transdecoder	mRNA	30925	52382	.	-	.	ID=BSUD.11364.6.p1;Parent=BSUD.11364;Interpro=IPR004153 (CXCXC repeat)---IPR013320 (Concanavalin A-like lectin/glucanase domain superfamily)
contig_4495	transdecoder	five_prime_UTR	52251	52382	.	-	.	ID=BSUD.11364.6.p1.utr5p1;Parent=BSUD.11364.6.p1
contig_4495	transdecoder	five_prime_UTR	51608	51715	.	-	.	ID=BSUD.11364.6.p1.utr5p2;Parent=BSUD.11364.6.p1
contig_4495	transdecoder	exon	52251	52382	.	-	.	ID=BSUD.11364.6.p1.exon1;Parent=BSUD.11364.6.p1
contig_4495	transdecoder	exon	51445	51715	.	-	.	ID=BSUD.11364.6.p1.exon2;Parent=BSUD.11364.6.p1
contig_4495	transdecoder	CDS	51445	51607	.	-	0	ID=cds.BSUD.11364.6.p1;Parent=BSUD.11364.6.p1
contig_4495	transdecoder	exon	49976	50138	.	-	.	ID=BSUD.11364.6.p1.exon3;Parent=BSUD.11364.6.p1
contig_4495	transdecoder	CDS	49976	50138	.	-	2	ID=cds.BSUD.11364.6.p1;Parent=BSUD.11364.6.p1
contig_4495	transdecoder	exon	48045	48211	.	-	.	ID=BSUD.11364.6.p1.exon4;Parent=BSUD.11364.6.p1
contig_4495	transdecoder	CDS	48045	48211	.	-	1	ID=cds.BSUD.11364.6.p1;Parent=BSUD.11364.6.p1
contig_4495	transdecoder	exon	46671	46862	.	-	.	ID=BSUD.11364.6.p1.exon5;Parent=BSUD.11364.6.p1
contig_4495	transdecoder	CDS	46671	46862	.	-	2	ID=cds.BSUD.11364.6.p1;Parent=BSUD.11364.6.p1
contig_4495	transdecoder	exon	45587	45813	.	-	.	ID=BSUD.11364.6.p1.exon6;Parent=BSUD.11364.6.p1
contig_4495	transdecoder	CDS	45587	45813	.	-	2	ID=cds.BSUD.11364.6.p1;Parent=BSUD.11364.6.p1
contig_4495	transdecoder	exon	42048	42147	.	-	.	ID=BSUD.11364.6.p1.exon7;Parent=BSUD.11364.6.p1
contig_4495	transdecoder	CDS	42048	42147	.	-	0	ID=cds.BSUD.11364.6.p1;Parent=BSUD.11364.6.p1
contig_4495	transdecoder	exon	38758	38843	.	-	.	ID=BSUD.11364.6.p1.exon8;Parent=BSUD.11364.6.p1
contig_4495	transdecoder	CDS	38758	38843	.	-	2	ID=cds.BSUD.11364.6.p1;Parent=BSUD.11364.6.p1
contig_4495	transdecoder	exon	37409	37609	.	-	.	ID=BSUD.11364.6.p1.exon9;Parent=BSUD.11364.6.p1
contig_4495	transdecoder	CDS	37409	37609	.	-	0	ID=cds.BSUD.11364.6.p1;Parent=BSUD.11364.6.p1
contig_4495	transdecoder	exon	30925	31257	.	-	.	ID=BSUD.11364.6.p1.exon10;Parent=BSUD.11364.6.p1
contig_4495	transdecoder	CDS	31243	31257	.	-	0	ID=cds.BSUD.11364.6.p1;Parent=BSUD.11364.6.p1
contig_4495	transdecoder	three_prime_UTR	30925	31242	.	-	.	ID=BSUD.11364.6.p1.utr3p1;Parent=BSUD.11364.6.p1
contig_4495	tRNAscan-SE	pseudogene_tRNA	53207	53279	23.4	-	.	ID=contig_4495.trna4;Name=contig_4495.tRNA4-GlyTCC;isotype=Gly;anticodon=TCC;gene_biotype=pseudogene
contig_4495	tRNAscan-SE	exon	53207	53279	.	-	.	ID=contig_4495.trna4.exon1;Parent=contig_4495.trna4
contig_4495	transdecoder	gene	61401	78709	.	-	.	ID=BSUD.11365;Interpro=NA
contig_4495	transdecoder	mRNA	61401	78709	.	-	.	ID=BSUD.11365.1.p1;Parent=BSUD.11365;Interpro=NA
contig_4495	transdecoder	five_prime_UTR	78612	78709	.	-	.	ID=BSUD.11365.1.p1.utr5p1;Parent=BSUD.11365.1.p1
contig_4495	transdecoder	exon	78570	78709	.	-	.	ID=BSUD.11365.1.p1.exon1;Parent=BSUD.11365.1.p1
contig_4495	transdecoder	CDS	78570	78611	.	-	0	ID=cds.BSUD.11365.1.p1;Parent=BSUD.11365.1.p1
contig_4495	transdecoder	exon	77779	77860	.	-	.	ID=BSUD.11365.1.p1.exon2;Parent=BSUD.11365.1.p1
contig_4495	transdecoder	CDS	77779	77860	.	-	0	ID=cds.BSUD.11365.1.p1;Parent=BSUD.11365.1.p1
contig_4495	transdecoder	exon	75127	75355	.	-	.	ID=BSUD.11365.1.p1.exon3;Parent=BSUD.11365.1.p1
contig_4495	transdecoder	CDS	75127	75355	.	-	2	ID=cds.BSUD.11365.1.p1;Parent=BSUD.11365.1.p1
contig_4495	transdecoder	exon	71803	72399	.	-	.	ID=BSUD.11365.1.p1.exon4;Parent=BSUD.11365.1.p1
contig_4495	transdecoder	CDS	71803	72399	.	-	1	ID=cds.BSUD.11365.1.p1;Parent=BSUD.11365.1.p1
contig_4495	transdecoder	exon	70390	70467	.	-	.	ID=BSUD.11365.1.p1.exon5;Parent=BSUD.11365.1.p1
contig_4495	transdecoder	CDS	70390	70467	.	-	1	ID=cds.BSUD.11365.1.p1;Parent=BSUD.11365.1.p1
contig_4495	transdecoder	exon	68047	68219	.	-	.	ID=BSUD.11365.1.p1.exon6;Parent=BSUD.11365.1.p1
contig_4495	transdecoder	CDS	68047	68219	.	-	1	ID=cds.BSUD.11365.1.p1;Parent=BSUD.11365.1.p1
contig_4495	transdecoder	exon	66285	66441	.	-	.	ID=BSUD.11365.1.p1.exon7;Parent=BSUD.11365.1.p1
contig_4495	transdecoder	CDS	66285	66441	.	-	2	ID=cds.BSUD.11365.1.p1;Parent=BSUD.11365.1.p1
contig_4495	transdecoder	exon	65035	65191	.	-	.	ID=BSUD.11365.1.p1.exon8;Parent=BSUD.11365.1.p1
contig_4495	transdecoder	CDS	65035	65191	.	-	1	ID=cds.BSUD.11365.1.p1;Parent=BSUD.11365.1.p1
contig_4495	transdecoder	exon	63956	64054	.	-	.	ID=BSUD.11365.1.p1.exon9;Parent=BSUD.11365.1.p1
contig_4495	transdecoder	CDS	63956	64054	.	-	0	ID=cds.BSUD.11365.1.p1;Parent=BSUD.11365.1.p1
contig_4495	transdecoder	exon	62730	62823	.	-	.	ID=BSUD.11365.1.p1.exon10;Parent=BSUD.11365.1.p1
contig_4495	transdecoder	CDS	62730	62823	.	-	0	ID=cds.BSUD.11365.1.p1;Parent=BSUD.11365.1.p1
contig_4495	transdecoder	exon	62528	62595	.	-	.	ID=BSUD.11365.1.p1.exon11;Parent=BSUD.11365.1.p1
contig_4495	transdecoder	CDS	62528	62595	.	-	2	ID=cds.BSUD.11365.1.p1;Parent=BSUD.11365.1.p1
contig_4495	transdecoder	exon	61401	61706	.	-	.	ID=BSUD.11365.1.p1.exon12;Parent=BSUD.11365.1.p1
contig_4495	transdecoder	CDS	61662	61706	.	-	0	ID=cds.BSUD.11365.1.p1;Parent=BSUD.11365.1.p1
contig_4495	transdecoder	three_prime_UTR	61401	61661	.	-	.	ID=BSUD.11365.1.p1.utr3p1;Parent=BSUD.11365.1.p1
contig_4495	transdecoder	mRNA	61402	78573	.	-	.	ID=BSUD.11365.2.p1;Parent=BSUD.11365;Interpro=NA
contig_4495	transdecoder	five_prime_UTR	78337	78573	.	-	.	ID=BSUD.11365.2.p1.utr5p1;Parent=BSUD.11365.2.p1
contig_4495	transdecoder	exon	78334	78573	.	-	.	ID=BSUD.11365.2.p1.exon1;Parent=BSUD.11365.2.p1
contig_4495	transdecoder	CDS	78334	78336	.	-	0	ID=cds.BSUD.11365.2.p1;Parent=BSUD.11365.2.p1
contig_4495	transdecoder	exon	77779	77860	.	-	.	ID=BSUD.11365.2.p1.exon2;Parent=BSUD.11365.2.p1
contig_4495	transdecoder	CDS	77779	77860	.	-	0	ID=cds.BSUD.11365.2.p1;Parent=BSUD.11365.2.p1
contig_4495	transdecoder	exon	75127	75355	.	-	.	ID=BSUD.11365.2.p1.exon3;Parent=BSUD.11365.2.p1
contig_4495	transdecoder	CDS	75127	75355	.	-	2	ID=cds.BSUD.11365.2.p1;Parent=BSUD.11365.2.p1
contig_4495	transdecoder	exon	71803	72399	.	-	.	ID=BSUD.11365.2.p1.exon4;Parent=BSUD.11365.2.p1
contig_4495	transdecoder	CDS	71803	72399	.	-	1	ID=cds.BSUD.11365.2.p1;Parent=BSUD.11365.2.p1
contig_4495	transdecoder	exon	70390	70467	.	-	.	ID=BSUD.11365.2.p1.exon5;Parent=BSUD.11365.2.p1
contig_4495	transdecoder	CDS	70390	70467	.	-	1	ID=cds.BSUD.11365.2.p1;Parent=BSUD.11365.2.p1
contig_4495	transdecoder	exon	68047	68219	.	-	.	ID=BSUD.11365.2.p1.exon6;Parent=BSUD.11365.2.p1
contig_4495	transdecoder	CDS	68047	68219	.	-	1	ID=cds.BSUD.11365.2.p1;Parent=BSUD.11365.2.p1
contig_4495	transdecoder	exon	66285	66441	.	-	.	ID=BSUD.11365.2.p1.exon7;Parent=BSUD.11365.2.p1
contig_4495	transdecoder	CDS	66285	66441	.	-	2	ID=cds.BSUD.11365.2.p1;Parent=BSUD.11365.2.p1
contig_4495	transdecoder	exon	65035	65191	.	-	.	ID=BSUD.11365.2.p1.exon8;Parent=BSUD.11365.2.p1
contig_4495	transdecoder	CDS	65035	65191	.	-	1	ID=cds.BSUD.11365.2.p1;Parent=BSUD.11365.2.p1
contig_4495	transdecoder	exon	63956	64054	.	-	.	ID=BSUD.11365.2.p1.exon9;Parent=BSUD.11365.2.p1
contig_4495	transdecoder	CDS	63956	64054	.	-	0	ID=cds.BSUD.11365.2.p1;Parent=BSUD.11365.2.p1
contig_4495	transdecoder	exon	62730	62823	.	-	.	ID=BSUD.11365.2.p1.exon10;Parent=BSUD.11365.2.p1
contig_4495	transdecoder	CDS	62730	62823	.	-	0	ID=cds.BSUD.11365.2.p1;Parent=BSUD.11365.2.p1
contig_4495	transdecoder	exon	62528	62595	.	-	.	ID=BSUD.11365.2.p1.exon11;Parent=BSUD.11365.2.p1
contig_4495	transdecoder	CDS	62528	62595	.	-	2	ID=cds.BSUD.11365.2.p1;Parent=BSUD.11365.2.p1
contig_4495	transdecoder	exon	61402	61706	.	-	.	ID=BSUD.11365.2.p1.exon12;Parent=BSUD.11365.2.p1
contig_4495	transdecoder	CDS	61662	61706	.	-	0	ID=cds.BSUD.11365.2.p1;Parent=BSUD.11365.2.p1
contig_4495	transdecoder	three_prime_UTR	61402	61661	.	-	.	ID=BSUD.11365.2.p1.utr3p1;Parent=BSUD.11365.2.p1
contig_4495	transdecoder	gene	84829	88294	.	-	.	ID=BSUD.11366;Interpro=NA
contig_4495	transdecoder	mRNA	84829	88294	.	-	.	ID=BSUD.11366.1.p1;Parent=BSUD.11366;Interpro=NA
contig_4495	transdecoder	five_prime_UTR	86489	88294	.	-	.	ID=BSUD.11366.1.p1.utr5p1;Parent=BSUD.11366.1.p1
contig_4495	transdecoder	exon	84829	88294	.	-	.	ID=BSUD.11366.1.p1.exon1;Parent=BSUD.11366.1.p1
contig_4495	transdecoder	CDS	85910	86488	.	-	0	ID=cds.BSUD.11366.1.p1;Parent=BSUD.11366.1.p1
contig_4495	transdecoder	three_prime_UTR	84829	85909	.	-	.	ID=BSUD.11366.1.p1.utr3p1;Parent=BSUD.11366.1.p1
contig_4495	transdecoder	gene	88609	135418	.	-	.	ID=BSUD.11367;Interpro=IPR000337 (GPCR, family 3)---IPR001828 (Receptor, ligand binding region)---IPR028082 (Periplasmic binding protein-like I)
contig_4495	transdecoder	mRNA	88609	124922	.	-	.	ID=BSUD.11367.1.p1;Parent=BSUD.11367;Interpro=IPR000337 (GPCR, family 3)---IPR001828 (Receptor, ligand binding region)---IPR028082 (Periplasmic binding protein-like I)
contig_4495	transdecoder	five_prime_UTR	124585	124922	.	-	.	ID=BSUD.11367.1.p1.utr5p1;Parent=BSUD.11367.1.p1
contig_4495	transdecoder	five_prime_UTR	115216	115306	.	-	.	ID=BSUD.11367.1.p1.utr5p2;Parent=BSUD.11367.1.p1
contig_4495	transdecoder	exon	124585	124922	.	-	.	ID=BSUD.11367.1.p1.exon1;Parent=BSUD.11367.1.p1
contig_4495	transdecoder	exon	115102	115306	.	-	.	ID=BSUD.11367.1.p1.exon2;Parent=BSUD.11367.1.p1
contig_4495	transdecoder	CDS	115102	115215	.	-	0	ID=cds.BSUD.11367.1.p1;Parent=BSUD.11367.1.p1
contig_4495	transdecoder	exon	114047	114092	.	-	.	ID=BSUD.11367.1.p1.exon3;Parent=BSUD.11367.1.p1
contig_4495	transdecoder	CDS	114047	114092	.	-	0	ID=cds.BSUD.11367.1.p1;Parent=BSUD.11367.1.p1
contig_4495	transdecoder	exon	112450	112575	.	-	.	ID=BSUD.11367.1.p1.exon4;Parent=BSUD.11367.1.p1
contig_4495	transdecoder	CDS	112450	112575	.	-	2	ID=cds.BSUD.11367.1.p1;Parent=BSUD.11367.1.p1
contig_4495	transdecoder	exon	111804	111929	.	-	.	ID=BSUD.11367.1.p1.exon5;Parent=BSUD.11367.1.p1
contig_4495	transdecoder	CDS	111804	111929	.	-	2	ID=cds.BSUD.11367.1.p1;Parent=BSUD.11367.1.p1
contig_4495	transdecoder	exon	110924	111087	.	-	.	ID=BSUD.11367.1.p1.exon6;Parent=BSUD.11367.1.p1
contig_4495	transdecoder	CDS	110924	111087	.	-	2	ID=cds.BSUD.11367.1.p1;Parent=BSUD.11367.1.p1
contig_4495	transdecoder	exon	107976	108173	.	-	.	ID=BSUD.11367.1.p1.exon7;Parent=BSUD.11367.1.p1
contig_4495	transdecoder	CDS	107976	108173	.	-	0	ID=cds.BSUD.11367.1.p1;Parent=BSUD.11367.1.p1
contig_4495	transdecoder	exon	107085	107338	.	-	.	ID=BSUD.11367.1.p1.exon8;Parent=BSUD.11367.1.p1
contig_4495	transdecoder	CDS	107085	107338	.	-	0	ID=cds.BSUD.11367.1.p1;Parent=BSUD.11367.1.p1
contig_4495	transdecoder	exon	104960	105158	.	-	.	ID=BSUD.11367.1.p1.exon9;Parent=BSUD.11367.1.p1
contig_4495	transdecoder	CDS	104960	105158	.	-	1	ID=cds.BSUD.11367.1.p1;Parent=BSUD.11367.1.p1
contig_4495	transdecoder	exon	101257	101454	.	-	.	ID=BSUD.11367.1.p1.exon10;Parent=BSUD.11367.1.p1
contig_4495	transdecoder	CDS	101257	101454	.	-	0	ID=cds.BSUD.11367.1.p1;Parent=BSUD.11367.1.p1
contig_4495	transdecoder	exon	96820	97985	.	-	.	ID=BSUD.11367.1.p1.exon11;Parent=BSUD.11367.1.p1
contig_4495	transdecoder	CDS	96820	97985	.	-	0	ID=cds.BSUD.11367.1.p1;Parent=BSUD.11367.1.p1
contig_4495	transdecoder	exon	94901	95026	.	-	.	ID=BSUD.11367.1.p1.exon12;Parent=BSUD.11367.1.p1
contig_4495	transdecoder	CDS	94901	95026	.	-	1	ID=cds.BSUD.11367.1.p1;Parent=BSUD.11367.1.p1
contig_4495	transdecoder	exon	92645	92831	.	-	.	ID=BSUD.11367.1.p1.exon13;Parent=BSUD.11367.1.p1
contig_4495	transdecoder	CDS	92645	92831	.	-	1	ID=cds.BSUD.11367.1.p1;Parent=BSUD.11367.1.p1
contig_4495	transdecoder	exon	91397	91501	.	-	.	ID=BSUD.11367.1.p1.exon14;Parent=BSUD.11367.1.p1
contig_4495	transdecoder	CDS	91397	91501	.	-	0	ID=cds.BSUD.11367.1.p1;Parent=BSUD.11367.1.p1
contig_4495	transdecoder	exon	90781	90964	.	-	.	ID=BSUD.11367.1.p1.exon15;Parent=BSUD.11367.1.p1
contig_4495	transdecoder	CDS	90781	90964	.	-	0	ID=cds.BSUD.11367.1.p1;Parent=BSUD.11367.1.p1
contig_4495	transdecoder	exon	88609	90620	.	-	.	ID=BSUD.11367.1.p1.exon16;Parent=BSUD.11367.1.p1
contig_4495	transdecoder	CDS	89398	90620	.	-	2	ID=cds.BSUD.11367.1.p1;Parent=BSUD.11367.1.p1
contig_4495	transdecoder	three_prime_UTR	88609	89397	.	-	.	ID=BSUD.11367.1.p1.utr3p1;Parent=BSUD.11367.1.p1
contig_4495	transdecoder	mRNA	88609	135418	.	-	.	ID=BSUD.11367.2.p1;Parent=BSUD.11367;Interpro=IPR000337 (GPCR, family 3)---IPR001828 (Receptor, ligand binding region)---IPR028082 (Periplasmic binding protein-like I)
contig_4495	transdecoder	five_prime_UTR	135295	135418	.	-	.	ID=BSUD.11367.2.p1.utr5p1;Parent=BSUD.11367.2.p1
contig_4495	transdecoder	five_prime_UTR	115216	115306	.	-	.	ID=BSUD.11367.2.p1.utr5p2;Parent=BSUD.11367.2.p1
contig_4495	transdecoder	exon	135295	135418	.	-	.	ID=BSUD.11367.2.p1.exon1;Parent=BSUD.11367.2.p1
contig_4495	transdecoder	exon	115102	115306	.	-	.	ID=BSUD.11367.2.p1.exon2;Parent=BSUD.11367.2.p1
contig_4495	transdecoder	CDS	115102	115215	.	-	0	ID=cds.BSUD.11367.2.p1;Parent=BSUD.11367.2.p1
contig_4495	transdecoder	exon	114047	114092	.	-	.	ID=BSUD.11367.2.p1.exon3;Parent=BSUD.11367.2.p1
contig_4495	transdecoder	CDS	114047	114092	.	-	0	ID=cds.BSUD.11367.2.p1;Parent=BSUD.11367.2.p1
contig_4495	transdecoder	exon	112450	112575	.	-	.	ID=BSUD.11367.2.p1.exon4;Parent=BSUD.11367.2.p1
contig_4495	transdecoder	CDS	112450	112575	.	-	2	ID=cds.BSUD.11367.2.p1;Parent=BSUD.11367.2.p1
contig_4495	transdecoder	exon	111804	111929	.	-	.	ID=BSUD.11367.2.p1.exon5;Parent=BSUD.11367.2.p1
contig_4495	transdecoder	CDS	111804	111929	.	-	2	ID=cds.BSUD.11367.2.p1;Parent=BSUD.11367.2.p1
contig_4495	transdecoder	exon	110924	111087	.	-	.	ID=BSUD.11367.2.p1.exon6;Parent=BSUD.11367.2.p1
contig_4495	transdecoder	CDS	110924	111087	.	-	2	ID=cds.BSUD.11367.2.p1;Parent=BSUD.11367.2.p1
contig_4495	transdecoder	exon	107976	108173	.	-	.	ID=BSUD.11367.2.p1.exon7;Parent=BSUD.11367.2.p1
contig_4495	transdecoder	CDS	107976	108173	.	-	0	ID=cds.BSUD.11367.2.p1;Parent=BSUD.11367.2.p1
contig_4495	transdecoder	exon	107085	107338	.	-	.	ID=BSUD.11367.2.p1.exon8;Parent=BSUD.11367.2.p1
contig_4495	transdecoder	CDS	107085	107338	.	-	0	ID=cds.BSUD.11367.2.p1;Parent=BSUD.11367.2.p1
contig_4495	transdecoder	exon	104960	105158	.	-	.	ID=BSUD.11367.2.p1.exon9;Parent=BSUD.11367.2.p1
contig_4495	transdecoder	CDS	104960	105158	.	-	1	ID=cds.BSUD.11367.2.p1;Parent=BSUD.11367.2.p1
contig_4495	transdecoder	exon	101257	101454	.	-	.	ID=BSUD.11367.2.p1.exon10;Parent=BSUD.11367.2.p1
contig_4495	transdecoder	CDS	101257	101454	.	-	0	ID=cds.BSUD.11367.2.p1;Parent=BSUD.11367.2.p1
contig_4495	transdecoder	exon	96820	97985	.	-	.	ID=BSUD.11367.2.p1.exon11;Parent=BSUD.11367.2.p1
contig_4495	transdecoder	CDS	96820	97985	.	-	0	ID=cds.BSUD.11367.2.p1;Parent=BSUD.11367.2.p1
contig_4495	transdecoder	exon	94901	95026	.	-	.	ID=BSUD.11367.2.p1.exon12;Parent=BSUD.11367.2.p1
contig_4495	transdecoder	CDS	94901	95026	.	-	1	ID=cds.BSUD.11367.2.p1;Parent=BSUD.11367.2.p1
contig_4495	transdecoder	exon	92645	92831	.	-	.	ID=BSUD.11367.2.p1.exon13;Parent=BSUD.11367.2.p1
contig_4495	transdecoder	CDS	92645	92831	.	-	1	ID=cds.BSUD.11367.2.p1;Parent=BSUD.11367.2.p1
contig_4495	transdecoder	exon	91397	91501	.	-	.	ID=BSUD.11367.2.p1.exon14;Parent=BSUD.11367.2.p1
contig_4495	transdecoder	CDS	91397	91501	.	-	0	ID=cds.BSUD.11367.2.p1;Parent=BSUD.11367.2.p1
contig_4495	transdecoder	exon	90781	90964	.	-	.	ID=BSUD.11367.2.p1.exon15;Parent=BSUD.11367.2.p1
contig_4495	transdecoder	CDS	90781	90964	.	-	0	ID=cds.BSUD.11367.2.p1;Parent=BSUD.11367.2.p1
contig_4495	transdecoder	exon	88609	90620	.	-	.	ID=BSUD.11367.2.p1.exon16;Parent=BSUD.11367.2.p1
contig_4495	transdecoder	CDS	89398	90620	.	-	2	ID=cds.BSUD.11367.2.p1;Parent=BSUD.11367.2.p1
contig_4495	transdecoder	three_prime_UTR	88609	89397	.	-	.	ID=BSUD.11367.2.p1.utr3p1;Parent=BSUD.11367.2.p1
contig_4495	transdecoder	mRNA	104489	108616	.	-	.	ID=BSUD.11367.3.p1;Parent=BSUD.11367;Interpro=IPR000337 (GPCR, family 3)---IPR001828 (Receptor, ligand binding region)---IPR028082 (Periplasmic binding protein-like I)
contig_4495	transdecoder	five_prime_UTR	108174	108616	.	-	.	ID=BSUD.11367.3.p1.utr5p1;Parent=BSUD.11367.3.p1
contig_4495	transdecoder	exon	107976	108616	.	-	.	ID=BSUD.11367.3.p1.exon1;Parent=BSUD.11367.3.p1
contig_4495	transdecoder	CDS	107976	108173	.	-	0	ID=cds.BSUD.11367.3.p1;Parent=BSUD.11367.3.p1
contig_4495	transdecoder	exon	107085	107338	.	-	.	ID=BSUD.11367.3.p1.exon2;Parent=BSUD.11367.3.p1
contig_4495	transdecoder	CDS	107085	107338	.	-	0	ID=cds.BSUD.11367.3.p1;Parent=BSUD.11367.3.p1
contig_4495	transdecoder	exon	104489	105158	.	-	.	ID=BSUD.11367.3.p1.exon3;Parent=BSUD.11367.3.p1
contig_4495	transdecoder	CDS	104936	105158	.	-	1	ID=cds.BSUD.11367.3.p1;Parent=BSUD.11367.3.p1
contig_4495	transdecoder	three_prime_UTR	104489	104935	.	-	.	ID=BSUD.11367.3.p1.utr3p1;Parent=BSUD.11367.3.p1
contig_4495	tRNAscan-SE	pseudogene_tRNA	92411	92481	26.6	-	.	ID=contig_4495.trna3;Name=contig_4495.tRNA3-GlyTCC;isotype=Gly;anticodon=TCC;gene_biotype=pseudogene
contig_4495	tRNAscan-SE	exon	92411	92481	.	-	.	ID=contig_4495.trna3.exon1;Parent=contig_4495.trna3
contig_4495	tRNAscan-SE	pseudogene_tRNA	127031	127104	22.4	+	.	ID=contig_4495.trna1;Name=contig_4495.tRNA1-ArgTCT;isotype=Arg;anticodon=TCT;gene_biotype=pseudogene
contig_4495	tRNAscan-SE	exon	127031	127104	.	+	.	ID=contig_4495.trna1.exon1;Parent=contig_4495.trna1
contig_4495	transdecoder	gene	138451	145580	.	+	.	ID=BSUD.11368;Interpro=IPR019329 (NADH:ubiquinone oxidoreductase, ESSS subunit)
contig_4495	transdecoder	mRNA	138451	145580	.	+	.	ID=BSUD.11368.1.p1;Parent=BSUD.11368;Interpro=IPR019329 (NADH:ubiquinone oxidoreductase, ESSS subunit)
contig_4495	transdecoder	five_prime_UTR	138451	138479	.	+	.	ID=BSUD.11368.1.p1.utr5p1;Parent=BSUD.11368.1.p1
contig_4495	transdecoder	exon	138451	138704	.	+	.	ID=BSUD.11368.1.p1.exon1;Parent=BSUD.11368.1.p1
contig_4495	transdecoder	CDS	138480	138704	.	+	0	ID=cds.BSUD.11368.1.p1;Parent=BSUD.11368.1.p1
contig_4495	transdecoder	exon	141979	142112	.	+	.	ID=BSUD.11368.1.p1.exon2;Parent=BSUD.11368.1.p1
contig_4495	transdecoder	CDS	141979	142112	.	+	0	ID=cds.BSUD.11368.1.p1;Parent=BSUD.11368.1.p1
contig_4495	transdecoder	exon	143527	145580	.	+	.	ID=BSUD.11368.1.p1.exon3;Parent=BSUD.11368.1.p1
contig_4495	transdecoder	CDS	143527	143677	.	+	1	ID=cds.BSUD.11368.1.p1;Parent=BSUD.11368.1.p1
contig_4495	transdecoder	three_prime_UTR	143678	145580	.	+	.	ID=BSUD.11368.1.p1.utr3p1;Parent=BSUD.11368.1.p1
contig_4495	tRNAscan-SE	pseudogene_tRNA	150378	150446	32.0	+	.	ID=contig_4495.trna2;Name=contig_4495.tRNA2-GlyTCC;isotype=Gly;anticodon=TCC;gene_biotype=pseudogene
contig_4495	tRNAscan-SE	exon	150378	150446	.	+	.	ID=contig_4495.trna2.exon1;Parent=contig_4495.trna2
contig_4495	transdecoder	gene	151165	169118	.	+	.	ID=BSUD.11369;Interpro=IPR002509 (NodB homology domain)---IPR002557 (Chitin binding domain)---IPR011330 (Glycoside hydrolase/deacetylase, beta/alpha-barrel)---IPR036508 (Chitin binding domain superfamily)
contig_4495	transdecoder	mRNA	151165	169116	.	+	.	ID=BSUD.11369.1.p1;Parent=BSUD.11369;Interpro=IPR002509 (NodB homology domain)---IPR002557 (Chitin binding domain)---IPR011330 (Glycoside hydrolase/deacetylase, beta/alpha-barrel)---IPR036508 (Chitin binding domain superfamily)
contig_4495	transdecoder	five_prime_UTR	151165	151791	.	+	.	ID=BSUD.11369.1.p1.utr5p1;Parent=BSUD.11369.1.p1
contig_4495	transdecoder	exon	151165	152003	.	+	.	ID=BSUD.11369.1.p1.exon1;Parent=BSUD.11369.1.p1
contig_4495	transdecoder	CDS	151792	152003	.	+	0	ID=cds.BSUD.11369.1.p1;Parent=BSUD.11369.1.p1
contig_4495	transdecoder	exon	154721	154998	.	+	.	ID=BSUD.11369.1.p1.exon2;Parent=BSUD.11369.1.p1
contig_4495	transdecoder	CDS	154721	154998	.	+	1	ID=cds.BSUD.11369.1.p1;Parent=BSUD.11369.1.p1
contig_4495	transdecoder	exon	158264	158451	.	+	.	ID=BSUD.11369.1.p1.exon3;Parent=BSUD.11369.1.p1
contig_4495	transdecoder	CDS	158264	158451	.	+	2	ID=cds.BSUD.11369.1.p1;Parent=BSUD.11369.1.p1
contig_4495	transdecoder	exon	160933	161036	.	+	.	ID=BSUD.11369.1.p1.exon4;Parent=BSUD.11369.1.p1
contig_4495	transdecoder	CDS	160933	161036	.	+	0	ID=cds.BSUD.11369.1.p1;Parent=BSUD.11369.1.p1
contig_4495	transdecoder	exon	162433	162615	.	+	.	ID=BSUD.11369.1.p1.exon5;Parent=BSUD.11369.1.p1
contig_4495	transdecoder	CDS	162433	162615	.	+	1	ID=cds.BSUD.11369.1.p1;Parent=BSUD.11369.1.p1
contig_4495	transdecoder	exon	163134	163278	.	+	.	ID=BSUD.11369.1.p1.exon6;Parent=BSUD.11369.1.p1
contig_4495	transdecoder	CDS	163134	163278	.	+	1	ID=cds.BSUD.11369.1.p1;Parent=BSUD.11369.1.p1
contig_4495	transdecoder	exon	164748	164854	.	+	.	ID=BSUD.11369.1.p1.exon7;Parent=BSUD.11369.1.p1
contig_4495	transdecoder	CDS	164748	164854	.	+	0	ID=cds.BSUD.11369.1.p1;Parent=BSUD.11369.1.p1
contig_4495	transdecoder	exon	165018	165162	.	+	.	ID=BSUD.11369.1.p1.exon8;Parent=BSUD.11369.1.p1
contig_4495	transdecoder	CDS	165018	165162	.	+	1	ID=cds.BSUD.11369.1.p1;Parent=BSUD.11369.1.p1
contig_4495	transdecoder	exon	167590	169116	.	+	.	ID=BSUD.11369.1.p1.exon9;Parent=BSUD.11369.1.p1
contig_4495	transdecoder	CDS	167590	167676	.	+	0	ID=cds.BSUD.11369.1.p1;Parent=BSUD.11369.1.p1
contig_4495	transdecoder	three_prime_UTR	167677	169116	.	+	.	ID=BSUD.11369.1.p1.utr3p1;Parent=BSUD.11369.1.p1
contig_4495	transdecoder	mRNA	151200	169118	.	+	.	ID=BSUD.11369.2.p1;Parent=BSUD.11369;Interpro=IPR002509 (NodB homology domain)---IPR002557 (Chitin binding domain)---IPR011330 (Glycoside hydrolase/deacetylase, beta/alpha-barrel)---IPR036508 (Chitin binding domain superfamily)
contig_4495	transdecoder	five_prime_UTR	151200	151791	.	+	.	ID=BSUD.11369.2.p1.utr5p1;Parent=BSUD.11369.2.p1
contig_4495	transdecoder	exon	151200	152003	.	+	.	ID=BSUD.11369.2.p1.exon1;Parent=BSUD.11369.2.p1
contig_4495	transdecoder	CDS	151792	152003	.	+	0	ID=cds.BSUD.11369.2.p1;Parent=BSUD.11369.2.p1
contig_4495	transdecoder	exon	154721	154998	.	+	.	ID=BSUD.11369.2.p1.exon2;Parent=BSUD.11369.2.p1
contig_4495	transdecoder	CDS	154721	154998	.	+	1	ID=cds.BSUD.11369.2.p1;Parent=BSUD.11369.2.p1
contig_4495	transdecoder	exon	155725	155994	.	+	.	ID=BSUD.11369.2.p1.exon3;Parent=BSUD.11369.2.p1
contig_4495	transdecoder	CDS	155725	155994	.	+	2	ID=cds.BSUD.11369.2.p1;Parent=BSUD.11369.2.p1
contig_4495	transdecoder	exon	158264	158451	.	+	.	ID=BSUD.11369.2.p1.exon4;Parent=BSUD.11369.2.p1
contig_4495	transdecoder	CDS	158264	158451	.	+	2	ID=cds.BSUD.11369.2.p1;Parent=BSUD.11369.2.p1
contig_4495	transdecoder	exon	160933	161036	.	+	.	ID=BSUD.11369.2.p1.exon5;Parent=BSUD.11369.2.p1
contig_4495	transdecoder	CDS	160933	161036	.	+	0	ID=cds.BSUD.11369.2.p1;Parent=BSUD.11369.2.p1
contig_4495	transdecoder	exon	162433	162615	.	+	.	ID=BSUD.11369.2.p1.exon6;Parent=BSUD.11369.2.p1
contig_4495	transdecoder	CDS	162433	162615	.	+	1	ID=cds.BSUD.11369.2.p1;Parent=BSUD.11369.2.p1
contig_4495	transdecoder	exon	163134	163278	.	+	.	ID=BSUD.11369.2.p1.exon7;Parent=BSUD.11369.2.p1
contig_4495	transdecoder	CDS	163134	163278	.	+	1	ID=cds.BSUD.11369.2.p1;Parent=BSUD.11369.2.p1
contig_4495	transdecoder	exon	164748	164854	.	+	.	ID=BSUD.11369.2.p1.exon8;Parent=BSUD.11369.2.p1
contig_4495	transdecoder	CDS	164748	164854	.	+	0	ID=cds.BSUD.11369.2.p1;Parent=BSUD.11369.2.p1
contig_4495	transdecoder	exon	165018	165162	.	+	.	ID=BSUD.11369.2.p1.exon9;Parent=BSUD.11369.2.p1
contig_4495	transdecoder	CDS	165018	165162	.	+	1	ID=cds.BSUD.11369.2.p1;Parent=BSUD.11369.2.p1
contig_4495	transdecoder	exon	167590	169118	.	+	.	ID=BSUD.11369.2.p1.exon10;Parent=BSUD.11369.2.p1
contig_4495	transdecoder	CDS	167590	167676	.	+	0	ID=cds.BSUD.11369.2.p1;Parent=BSUD.11369.2.p1
contig_4495	transdecoder	three_prime_UTR	167677	169118	.	+	.	ID=BSUD.11369.2.p1.utr3p1;Parent=BSUD.11369.2.p1
contig_4495	transdecoder	gene	173445	177184	.	-	.	ID=BSUD.11370;Interpro=NA
contig_4495	transdecoder	mRNA	173445	177184	.	-	.	ID=BSUD.11370.1.p1;Parent=BSUD.11370;Interpro=NA
contig_4495	transdecoder	five_prime_UTR	176966	177184	.	-	.	ID=BSUD.11370.1.p1.utr5p1;Parent=BSUD.11370.1.p1
contig_4495	transdecoder	exon	175340	177184	.	-	.	ID=BSUD.11370.1.p1.exon1;Parent=BSUD.11370.1.p1
contig_4495	transdecoder	CDS	176423	176965	.	-	0	ID=cds.BSUD.11370.1.p1;Parent=BSUD.11370.1.p1
contig_4495	transdecoder	exon	174941	175232	.	-	.	ID=BSUD.11370.1.p1.exon2;Parent=BSUD.11370.1.p1
contig_4495	transdecoder	exon	174675	174821	.	-	.	ID=BSUD.11370.1.p1.exon3;Parent=BSUD.11370.1.p1
contig_4495	transdecoder	exon	173445	174522	.	-	.	ID=BSUD.11370.1.p1.exon4;Parent=BSUD.11370.1.p1
contig_4495	transdecoder	three_prime_UTR	175340	176422	.	-	.	ID=BSUD.11370.1.p1.utr3p1;Parent=BSUD.11370.1.p1
contig_4495	transdecoder	three_prime_UTR	174941	175232	.	-	.	ID=BSUD.11370.1.p1.utr3p2;Parent=BSUD.11370.1.p1
contig_4495	transdecoder	three_prime_UTR	174675	174821	.	-	.	ID=BSUD.11370.1.p1.utr3p3;Parent=BSUD.11370.1.p1
contig_4495	transdecoder	three_prime_UTR	173445	174522	.	-	.	ID=BSUD.11370.1.p1.utr3p4;Parent=BSUD.11370.1.p1
contig_4495	transdecoder	gene	180889	189084	.	+	.	ID=BSUD.11371;Interpro=NA
contig_4495	transdecoder	mRNA	180889	189084	.	+	.	ID=BSUD.11371.1.p3;Parent=BSUD.11371;Interpro=NA
contig_4495	transdecoder	five_prime_UTR	180889	181229	.	+	.	ID=BSUD.11371.1.p3.utr5p1;Parent=BSUD.11371.1.p3
contig_4495	transdecoder	five_prime_UTR	182606	182763	.	+	.	ID=BSUD.11371.1.p3.utr5p2;Parent=BSUD.11371.1.p3
contig_4495	transdecoder	five_prime_UTR	182993	183042	.	+	.	ID=BSUD.11371.1.p3.utr5p3;Parent=BSUD.11371.1.p3
contig_4495	transdecoder	five_prime_UTR	183160	183259	.	+	.	ID=BSUD.11371.1.p3.utr5p4;Parent=BSUD.11371.1.p3
contig_4495	transdecoder	exon	180889	181229	.	+	.	ID=BSUD.11371.1.p3.exon1;Parent=BSUD.11371.1.p3
contig_4495	transdecoder	exon	182606	182763	.	+	.	ID=BSUD.11371.1.p3.exon2;Parent=BSUD.11371.1.p3
contig_4495	transdecoder	exon	182993	183042	.	+	.	ID=BSUD.11371.1.p3.exon3;Parent=BSUD.11371.1.p3
contig_4495	transdecoder	exon	183160	183262	.	+	.	ID=BSUD.11371.1.p3.exon4;Parent=BSUD.11371.1.p3
contig_4495	transdecoder	CDS	183260	183262	.	+	0	ID=cds.BSUD.11371.1.p3;Parent=BSUD.11371.1.p3
contig_4495	transdecoder	exon	185522	185636	.	+	.	ID=BSUD.11371.1.p3.exon5;Parent=BSUD.11371.1.p3
contig_4495	transdecoder	CDS	185522	185636	.	+	0	ID=cds.BSUD.11371.1.p3;Parent=BSUD.11371.1.p3
contig_4495	transdecoder	exon	186532	186630	.	+	.	ID=BSUD.11371.1.p3.exon6;Parent=BSUD.11371.1.p3
contig_4495	transdecoder	CDS	186532	186563	.	+	2	ID=cds.BSUD.11371.1.p3;Parent=BSUD.11371.1.p3
contig_4495	transdecoder	exon	187266	187357	.	+	.	ID=BSUD.11371.1.p3.exon7;Parent=BSUD.11371.1.p3
contig_4495	transdecoder	exon	187500	189084	.	+	.	ID=BSUD.11371.1.p3.exon8;Parent=BSUD.11371.1.p3
contig_4495	transdecoder	three_prime_UTR	186564	186630	.	+	.	ID=BSUD.11371.1.p3.utr3p1;Parent=BSUD.11371.1.p3
contig_4495	transdecoder	three_prime_UTR	187266	187357	.	+	.	ID=BSUD.11371.1.p3.utr3p2;Parent=BSUD.11371.1.p3
contig_4495	transdecoder	three_prime_UTR	187500	189084	.	+	.	ID=BSUD.11371.1.p3.utr3p3;Parent=BSUD.11371.1.p3
contig_4495	transdecoder	gene	194411	196851	.	+	.	ID=BSUD.11372;Interpro=NA
contig_4495	transdecoder	mRNA	194411	196851	.	+	.	ID=BSUD.11372.1.p1;Parent=BSUD.11372;Interpro=NA
contig_4495	transdecoder	five_prime_UTR	194411	195544	.	+	.	ID=BSUD.11372.1.p1.utr5p1;Parent=BSUD.11372.1.p1
contig_4495	transdecoder	exon	194411	196851	.	+	.	ID=BSUD.11372.1.p1.exon1;Parent=BSUD.11372.1.p1
contig_4495	transdecoder	CDS	195545	195778	.	+	0	ID=cds.BSUD.11372.1.p1;Parent=BSUD.11372.1.p1
contig_4495	transdecoder	three_prime_UTR	195779	196851	.	+	.	ID=BSUD.11372.1.p1.utr3p1;Parent=BSUD.11372.1.p1
contig_4498	transdecoder	gene	1	3734	.	-	.	ID=BSUD.11373;Interpro=IPR002156 (Ribonuclease H domain)---IPR012337 (Ribonuclease H-like superfamily)---IPR036397 (Ribonuclease H superfamily)
contig_4498	transdecoder	mRNA	1	3734	.	-	.	ID=BSUD.11373.1.p1;Parent=BSUD.11373;Interpro=IPR002156 (Ribonuclease H domain)---IPR012337 (Ribonuclease H-like superfamily)---IPR036397 (Ribonuclease H superfamily)
contig_4498	transdecoder	five_prime_UTR	3611	3734	.	-	.	ID=BSUD.11373.1.p1.utr5p1;Parent=BSUD.11373.1.p1
contig_4498	transdecoder	exon	1	3734	.	-	.	ID=BSUD.11373.1.p1.exon1;Parent=BSUD.11373.1.p1
contig_4498	transdecoder	CDS	1964	3610	.	-	0	ID=cds.BSUD.11373.1.p1;Parent=BSUD.11373.1.p1
contig_4498	transdecoder	three_prime_UTR	1	1963	.	-	.	ID=BSUD.11373.1.p1.utr3p1;Parent=BSUD.11373.1.p1
contig_4503	transdecoder	gene	1035	9535	.	+	.	ID=BSUD.11486;Interpro=IPR011989 (Armadillo-like helical)---IPR016024 (Armadillo-type fold)
contig_4503	transdecoder	mRNA	1035	9535	.	+	.	ID=BSUD.11486.1.p1;Parent=BSUD.11486;Interpro=IPR011989 (Armadillo-like helical)---IPR016024 (Armadillo-type fold)
contig_4503	transdecoder	five_prime_UTR	1035	1098	.	+	.	ID=BSUD.11486.1.p1.utr5p1;Parent=BSUD.11486.1.p1
contig_4503	transdecoder	exon	1035	1320	.	+	.	ID=BSUD.11486.1.p1.exon1;Parent=BSUD.11486.1.p1
contig_4503	transdecoder	CDS	1099	1320	.	+	0	ID=cds.BSUD.11486.1.p1;Parent=BSUD.11486.1.p1
contig_4503	transdecoder	exon	1701	1895	.	+	.	ID=BSUD.11486.1.p1.exon2;Parent=BSUD.11486.1.p1
contig_4503	transdecoder	CDS	1701	1895	.	+	0	ID=cds.BSUD.11486.1.p1;Parent=BSUD.11486.1.p1
contig_4503	transdecoder	exon	2603	2707	.	+	.	ID=BSUD.11486.1.p1.exon3;Parent=BSUD.11486.1.p1
contig_4503	transdecoder	CDS	2603	2707	.	+	0	ID=cds.BSUD.11486.1.p1;Parent=BSUD.11486.1.p1
contig_4503	transdecoder	exon	3473	3656	.	+	.	ID=BSUD.11486.1.p1.exon4;Parent=BSUD.11486.1.p1
contig_4503	transdecoder	CDS	3473	3656	.	+	0	ID=cds.BSUD.11486.1.p1;Parent=BSUD.11486.1.p1
contig_4503	transdecoder	exon	3805	3990	.	+	.	ID=BSUD.11486.1.p1.exon5;Parent=BSUD.11486.1.p1
contig_4503	transdecoder	CDS	3805	3990	.	+	2	ID=cds.BSUD.11486.1.p1;Parent=BSUD.11486.1.p1
contig_4503	transdecoder	exon	4976	5165	.	+	.	ID=BSUD.11486.1.p1.exon6;Parent=BSUD.11486.1.p1
contig_4503	transdecoder	CDS	4976	5165	.	+	2	ID=cds.BSUD.11486.1.p1;Parent=BSUD.11486.1.p1
contig_4503	transdecoder	exon	5982	6177	.	+	.	ID=BSUD.11486.1.p1.exon7;Parent=BSUD.11486.1.p1
contig_4503	transdecoder	CDS	5982	6177	.	+	1	ID=cds.BSUD.11486.1.p1;Parent=BSUD.11486.1.p1
contig_4503	transdecoder	exon	7317	9535	.	+	.	ID=BSUD.11486.1.p1.exon8;Parent=BSUD.11486.1.p1
contig_4503	transdecoder	CDS	7317	8774	.	+	0	ID=cds.BSUD.11486.1.p1;Parent=BSUD.11486.1.p1
contig_4503	transdecoder	three_prime_UTR	8775	9535	.	+	.	ID=BSUD.11486.1.p1.utr3p1;Parent=BSUD.11486.1.p1
contig_4503	transdecoder	mRNA	1145	9535	.	+	.	ID=BSUD.11486.2.p1;Parent=BSUD.11486;Interpro=IPR011989 (Armadillo-like helical)---IPR016024 (Armadillo-type fold)
contig_4503	transdecoder	exon	1145	1320	.	+	.	ID=BSUD.11486.2.p1.exon1;Parent=BSUD.11486.2.p1
contig_4503	transdecoder	CDS	1147	1320	.	+	0	ID=cds.BSUD.11486.2.p1;Parent=BSUD.11486.2.p1
contig_4503	transdecoder	exon	1701	1895	.	+	.	ID=BSUD.11486.2.p1.exon2;Parent=BSUD.11486.2.p1
contig_4503	transdecoder	CDS	1701	1895	.	+	0	ID=cds.BSUD.11486.2.p1;Parent=BSUD.11486.2.p1
contig_4503	transdecoder	exon	2603	2707	.	+	.	ID=BSUD.11486.2.p1.exon3;Parent=BSUD.11486.2.p1
contig_4503	transdecoder	CDS	2603	2707	.	+	0	ID=cds.BSUD.11486.2.p1;Parent=BSUD.11486.2.p1
contig_4503	transdecoder	exon	3473	3656	.	+	.	ID=BSUD.11486.2.p1.exon4;Parent=BSUD.11486.2.p1
contig_4503	transdecoder	CDS	3473	3656	.	+	0	ID=cds.BSUD.11486.2.p1;Parent=BSUD.11486.2.p1
contig_4503	transdecoder	exon	3805	3990	.	+	.	ID=BSUD.11486.2.p1.exon5;Parent=BSUD.11486.2.p1
contig_4503	transdecoder	CDS	3805	3990	.	+	2	ID=cds.BSUD.11486.2.p1;Parent=BSUD.11486.2.p1
contig_4503	transdecoder	exon	4976	5165	.	+	.	ID=BSUD.11486.2.p1.exon6;Parent=BSUD.11486.2.p1
contig_4503	transdecoder	CDS	4976	5165	.	+	2	ID=cds.BSUD.11486.2.p1;Parent=BSUD.11486.2.p1
contig_4503	transdecoder	exon	5982	6177	.	+	.	ID=BSUD.11486.2.p1.exon7;Parent=BSUD.11486.2.p1
contig_4503	transdecoder	CDS	5982	6177	.	+	1	ID=cds.BSUD.11486.2.p1;Parent=BSUD.11486.2.p1
contig_4503	transdecoder	exon	7317	8478	.	+	.	ID=BSUD.11486.2.p1.exon8;Parent=BSUD.11486.2.p1
contig_4503	transdecoder	CDS	7317	8478	.	+	0	ID=cds.BSUD.11486.2.p1;Parent=BSUD.11486.2.p1
contig_4503	transdecoder	exon	8689	9535	.	+	.	ID=BSUD.11486.2.p1.exon9;Parent=BSUD.11486.2.p1
contig_4503	transdecoder	CDS	8689	8774	.	+	2	ID=cds.BSUD.11486.2.p1;Parent=BSUD.11486.2.p1
contig_4503	transdecoder	three_prime_UTR	8775	9535	.	+	.	ID=BSUD.11486.2.p1.utr3p1;Parent=BSUD.11486.2.p1
contig_4503	transdecoder	gene	14627	30733	.	+	.	ID=BSUD.11487;Interpro=IPR002575 (Aminoglycoside phosphotransferase)---IPR011009 (Protein kinase-like domain superfamily)
contig_4503	transdecoder	mRNA	14627	30733	.	+	.	ID=BSUD.11487.1.p1;Parent=BSUD.11487;Interpro=IPR002575 (Aminoglycoside phosphotransferase)---IPR011009 (Protein kinase-like domain superfamily)
contig_4503	transdecoder	five_prime_UTR	14627	14902	.	+	.	ID=BSUD.11487.1.p1.utr5p1;Parent=BSUD.11487.1.p1
contig_4503	transdecoder	five_prime_UTR	15312	15359	.	+	.	ID=BSUD.11487.1.p1.utr5p2;Parent=BSUD.11487.1.p1
contig_4503	transdecoder	exon	14627	14902	.	+	.	ID=BSUD.11487.1.p1.exon1;Parent=BSUD.11487.1.p1
contig_4503	transdecoder	exon	15312	15367	.	+	.	ID=BSUD.11487.1.p1.exon2;Parent=BSUD.11487.1.p1
contig_4503	transdecoder	CDS	15360	15367	.	+	0	ID=cds.BSUD.11487.1.p1;Parent=BSUD.11487.1.p1
contig_4503	transdecoder	exon	16330	16595	.	+	.	ID=BSUD.11487.1.p1.exon3;Parent=BSUD.11487.1.p1
contig_4503	transdecoder	CDS	16330	16595	.	+	1	ID=cds.BSUD.11487.1.p1;Parent=BSUD.11487.1.p1
contig_4503	transdecoder	exon	25692	25805	.	+	.	ID=BSUD.11487.1.p1.exon4;Parent=BSUD.11487.1.p1
contig_4503	transdecoder	CDS	25692	25805	.	+	2	ID=cds.BSUD.11487.1.p1;Parent=BSUD.11487.1.p1
contig_4503	transdecoder	exon	25902	26032	.	+	.	ID=BSUD.11487.1.p1.exon5;Parent=BSUD.11487.1.p1
contig_4503	transdecoder	CDS	25902	26032	.	+	2	ID=cds.BSUD.11487.1.p1;Parent=BSUD.11487.1.p1
contig_4503	transdecoder	exon	28204	28378	.	+	.	ID=BSUD.11487.1.p1.exon6;Parent=BSUD.11487.1.p1
contig_4503	transdecoder	CDS	28204	28378	.	+	0	ID=cds.BSUD.11487.1.p1;Parent=BSUD.11487.1.p1
contig_4503	transdecoder	exon	29976	30733	.	+	.	ID=BSUD.11487.1.p1.exon7;Parent=BSUD.11487.1.p1
contig_4503	transdecoder	CDS	29976	30442	.	+	2	ID=cds.BSUD.11487.1.p1;Parent=BSUD.11487.1.p1
contig_4503	transdecoder	three_prime_UTR	30443	30733	.	+	.	ID=BSUD.11487.1.p1.utr3p1;Parent=BSUD.11487.1.p1
contig_4503	transdecoder	mRNA	14901	30733	.	+	.	ID=BSUD.11487.2.p1;Parent=BSUD.11487;Interpro=IPR002575 (Aminoglycoside phosphotransferase)---IPR011009 (Protein kinase-like domain superfamily)
contig_4503	transdecoder	five_prime_UTR	14901	15284	.	+	.	ID=BSUD.11487.2.p1.utr5p1;Parent=BSUD.11487.2.p1
contig_4503	transdecoder	exon	14901	15367	.	+	.	ID=BSUD.11487.2.p1.exon1;Parent=BSUD.11487.2.p1
contig_4503	transdecoder	CDS	15285	15367	.	+	0	ID=cds.BSUD.11487.2.p1;Parent=BSUD.11487.2.p1
contig_4503	transdecoder	exon	16330	16595	.	+	.	ID=BSUD.11487.2.p1.exon2;Parent=BSUD.11487.2.p1
contig_4503	transdecoder	CDS	16330	16595	.	+	1	ID=cds.BSUD.11487.2.p1;Parent=BSUD.11487.2.p1
contig_4503	transdecoder	exon	25692	25805	.	+	.	ID=BSUD.11487.2.p1.exon3;Parent=BSUD.11487.2.p1
contig_4503	transdecoder	CDS	25692	25805	.	+	2	ID=cds.BSUD.11487.2.p1;Parent=BSUD.11487.2.p1
contig_4503	transdecoder	exon	25902	26032	.	+	.	ID=BSUD.11487.2.p1.exon4;Parent=BSUD.11487.2.p1
contig_4503	transdecoder	CDS	25902	26032	.	+	2	ID=cds.BSUD.11487.2.p1;Parent=BSUD.11487.2.p1
contig_4503	transdecoder	exon	28204	28378	.	+	.	ID=BSUD.11487.2.p1.exon5;Parent=BSUD.11487.2.p1
contig_4503	transdecoder	CDS	28204	28378	.	+	0	ID=cds.BSUD.11487.2.p1;Parent=BSUD.11487.2.p1
contig_4503	transdecoder	exon	29976	30733	.	+	.	ID=BSUD.11487.2.p1.exon6;Parent=BSUD.11487.2.p1
contig_4503	transdecoder	CDS	29976	30442	.	+	2	ID=cds.BSUD.11487.2.p1;Parent=BSUD.11487.2.p1
contig_4503	transdecoder	three_prime_UTR	30443	30733	.	+	.	ID=BSUD.11487.2.p1.utr3p1;Parent=BSUD.11487.2.p1
contig_4503	transdecoder	gene	31635	45444	.	+	.	ID=BSUD.11488;Interpro=IPR000210 (BTB/POZ domain)---IPR006652 (Kelch repeat type 1)---IPR011333 (SKP1/BTB/POZ domain superfamily)---IPR011705 (BTB/Kelch-associated)---IPR015915 (Kelch-type beta propeller)---IPR017096 (BTB-kelch protein)
contig_4503	transdecoder	mRNA	31635	45444	.	+	.	ID=BSUD.11488.1.p1;Parent=BSUD.11488;Interpro=IPR000210 (BTB/POZ domain)---IPR006652 (Kelch repeat type 1)---IPR011333 (SKP1/BTB/POZ domain superfamily)---IPR011705 (BTB/Kelch-associated)---IPR015915 (Kelch-type beta propeller)---IPR017096 (BTB-kelch protein)
contig_4503	transdecoder	five_prime_UTR	31635	31778	.	+	.	ID=BSUD.11488.1.p1.utr5p1;Parent=BSUD.11488.1.p1
contig_4503	transdecoder	exon	31635	31943	.	+	.	ID=BSUD.11488.1.p1.exon1;Parent=BSUD.11488.1.p1
contig_4503	transdecoder	CDS	31779	31943	.	+	0	ID=cds.BSUD.11488.1.p1;Parent=BSUD.11488.1.p1
contig_4503	transdecoder	exon	32977	33153	.	+	.	ID=BSUD.11488.1.p1.exon2;Parent=BSUD.11488.1.p1
contig_4503	transdecoder	CDS	32977	33153	.	+	0	ID=cds.BSUD.11488.1.p1;Parent=BSUD.11488.1.p1
contig_4503	transdecoder	exon	34119	34364	.	+	.	ID=BSUD.11488.1.p1.exon3;Parent=BSUD.11488.1.p1
contig_4503	transdecoder	CDS	34119	34364	.	+	0	ID=cds.BSUD.11488.1.p1;Parent=BSUD.11488.1.p1
contig_4503	transdecoder	exon	35521	35691	.	+	.	ID=BSUD.11488.1.p1.exon4;Parent=BSUD.11488.1.p1
contig_4503	transdecoder	CDS	35521	35691	.	+	0	ID=cds.BSUD.11488.1.p1;Parent=BSUD.11488.1.p1
contig_4503	transdecoder	exon	37257	37509	.	+	.	ID=BSUD.11488.1.p1.exon5;Parent=BSUD.11488.1.p1
contig_4503	transdecoder	CDS	37257	37509	.	+	0	ID=cds.BSUD.11488.1.p1;Parent=BSUD.11488.1.p1
contig_4503	transdecoder	exon	38592	38739	.	+	.	ID=BSUD.11488.1.p1.exon6;Parent=BSUD.11488.1.p1
contig_4503	transdecoder	CDS	38592	38739	.	+	2	ID=cds.BSUD.11488.1.p1;Parent=BSUD.11488.1.p1
contig_4503	transdecoder	exon	40240	40409	.	+	.	ID=BSUD.11488.1.p1.exon7;Parent=BSUD.11488.1.p1
contig_4503	transdecoder	CDS	40240	40409	.	+	1	ID=cds.BSUD.11488.1.p1;Parent=BSUD.11488.1.p1
contig_4503	transdecoder	exon	41308	41397	.	+	.	ID=BSUD.11488.1.p1.exon8;Parent=BSUD.11488.1.p1
contig_4503	transdecoder	CDS	41308	41348	.	+	2	ID=cds.BSUD.11488.1.p1;Parent=BSUD.11488.1.p1
contig_4503	transdecoder	exon	42787	42964	.	+	.	ID=BSUD.11488.1.p1.exon9;Parent=BSUD.11488.1.p1
contig_4503	transdecoder	exon	43725	43816	.	+	.	ID=BSUD.11488.1.p1.exon10;Parent=BSUD.11488.1.p1
contig_4503	transdecoder	exon	44753	45444	.	+	.	ID=BSUD.11488.1.p1.exon11;Parent=BSUD.11488.1.p1
contig_4503	transdecoder	three_prime_UTR	41349	41397	.	+	.	ID=BSUD.11488.1.p1.utr3p1;Parent=BSUD.11488.1.p1
contig_4503	transdecoder	three_prime_UTR	42787	42964	.	+	.	ID=BSUD.11488.1.p1.utr3p2;Parent=BSUD.11488.1.p1
contig_4503	transdecoder	three_prime_UTR	43725	43816	.	+	.	ID=BSUD.11488.1.p1.utr3p3;Parent=BSUD.11488.1.p1
contig_4503	transdecoder	three_prime_UTR	44753	45444	.	+	.	ID=BSUD.11488.1.p1.utr3p4;Parent=BSUD.11488.1.p1
contig_4503	transdecoder	mRNA	31635	45443	.	+	.	ID=BSUD.11488.2.p1;Parent=BSUD.11488;Interpro=IPR000210 (BTB/POZ domain)---IPR006652 (Kelch repeat type 1)---IPR011333 (SKP1/BTB/POZ domain superfamily)---IPR011705 (BTB/Kelch-associated)---IPR015915 (Kelch-type beta propeller)---IPR017096 (BTB-kelch protein)
contig_4503	transdecoder	five_prime_UTR	31635	31778	.	+	.	ID=BSUD.11488.2.p1.utr5p1;Parent=BSUD.11488.2.p1
contig_4503	transdecoder	exon	31635	31943	.	+	.	ID=BSUD.11488.2.p1.exon1;Parent=BSUD.11488.2.p1
contig_4503	transdecoder	CDS	31779	31943	.	+	0	ID=cds.BSUD.11488.2.p1;Parent=BSUD.11488.2.p1
contig_4503	transdecoder	exon	32977	33153	.	+	.	ID=BSUD.11488.2.p1.exon2;Parent=BSUD.11488.2.p1
contig_4503	transdecoder	CDS	32977	33153	.	+	0	ID=cds.BSUD.11488.2.p1;Parent=BSUD.11488.2.p1
contig_4503	transdecoder	exon	34119	34364	.	+	.	ID=BSUD.11488.2.p1.exon3;Parent=BSUD.11488.2.p1
contig_4503	transdecoder	CDS	34119	34364	.	+	0	ID=cds.BSUD.11488.2.p1;Parent=BSUD.11488.2.p1
contig_4503	transdecoder	exon	35521	35691	.	+	.	ID=BSUD.11488.2.p1.exon4;Parent=BSUD.11488.2.p1
contig_4503	transdecoder	CDS	35521	35691	.	+	0	ID=cds.BSUD.11488.2.p1;Parent=BSUD.11488.2.p1
contig_4503	transdecoder	exon	37257	37509	.	+	.	ID=BSUD.11488.2.p1.exon5;Parent=BSUD.11488.2.p1
contig_4503	transdecoder	CDS	37257	37509	.	+	0	ID=cds.BSUD.11488.2.p1;Parent=BSUD.11488.2.p1
contig_4503	transdecoder	exon	38592	38739	.	+	.	ID=BSUD.11488.2.p1.exon6;Parent=BSUD.11488.2.p1
contig_4503	transdecoder	CDS	38592	38739	.	+	2	ID=cds.BSUD.11488.2.p1;Parent=BSUD.11488.2.p1
contig_4503	transdecoder	exon	40240	40409	.	+	.	ID=BSUD.11488.2.p1.exon7;Parent=BSUD.11488.2.p1
contig_4503	transdecoder	CDS	40240	40409	.	+	1	ID=cds.BSUD.11488.2.p1;Parent=BSUD.11488.2.p1
contig_4503	transdecoder	exon	41304	41397	.	+	.	ID=BSUD.11488.2.p1.exon8;Parent=BSUD.11488.2.p1
contig_4503	transdecoder	CDS	41304	41397	.	+	2	ID=cds.BSUD.11488.2.p1;Parent=BSUD.11488.2.p1
contig_4503	transdecoder	exon	42787	42964	.	+	.	ID=BSUD.11488.2.p1.exon9;Parent=BSUD.11488.2.p1
contig_4503	transdecoder	CDS	42787	42964	.	+	1	ID=cds.BSUD.11488.2.p1;Parent=BSUD.11488.2.p1
contig_4503	transdecoder	exon	43725	43816	.	+	.	ID=BSUD.11488.2.p1.exon10;Parent=BSUD.11488.2.p1
contig_4503	transdecoder	CDS	43725	43816	.	+	0	ID=cds.BSUD.11488.2.p1;Parent=BSUD.11488.2.p1
contig_4503	transdecoder	exon	44753	45443	.	+	.	ID=BSUD.11488.2.p1.exon11;Parent=BSUD.11488.2.p1
contig_4503	transdecoder	CDS	44753	44852	.	+	1	ID=cds.BSUD.11488.2.p1;Parent=BSUD.11488.2.p1
contig_4503	transdecoder	three_prime_UTR	44853	45443	.	+	.	ID=BSUD.11488.2.p1.utr3p1;Parent=BSUD.11488.2.p1
contig_4503	tRNAscan-SE	pseudogene_tRNA	40515	40583	33.9	+	.	ID=contig_4503.trna1;Name=contig_4503.tRNA1-GlyTCC;isotype=Gly;anticodon=TCC;gene_biotype=pseudogene
contig_4503	tRNAscan-SE	exon	40515	40583	.	+	.	ID=contig_4503.trna1.exon1;Parent=contig_4503.trna1
contig_4503	transdecoder	gene	47101	53499	.	+	.	ID=BSUD.11489;Interpro=IPR027417 (P-loop containing nucleoside triphosphate hydrolase)---IPR031314 (Deoxynucleoside kinase domain)
contig_4503	transdecoder	mRNA	47101	53499	.	+	.	ID=BSUD.11489.1.p1;Parent=BSUD.11489;Interpro=IPR027417 (P-loop containing nucleoside triphosphate hydrolase)---IPR031314 (Deoxynucleoside kinase domain)
contig_4503	transdecoder	five_prime_UTR	47101	47239	.	+	.	ID=BSUD.11489.1.p1.utr5p1;Parent=BSUD.11489.1.p1
contig_4503	transdecoder	exon	47101	47798	.	+	.	ID=BSUD.11489.1.p1.exon1;Parent=BSUD.11489.1.p1
contig_4503	transdecoder	CDS	47240	47798	.	+	0	ID=cds.BSUD.11489.1.p1;Parent=BSUD.11489.1.p1
contig_4503	transdecoder	exon	48363	48449	.	+	.	ID=BSUD.11489.1.p1.exon2;Parent=BSUD.11489.1.p1
contig_4503	transdecoder	CDS	48363	48449	.	+	2	ID=cds.BSUD.11489.1.p1;Parent=BSUD.11489.1.p1
contig_4503	transdecoder	exon	48674	48795	.	+	.	ID=BSUD.11489.1.p1.exon3;Parent=BSUD.11489.1.p1
contig_4503	transdecoder	CDS	48674	48795	.	+	2	ID=cds.BSUD.11489.1.p1;Parent=BSUD.11489.1.p1
contig_4503	transdecoder	exon	49244	49332	.	+	.	ID=BSUD.11489.1.p1.exon4;Parent=BSUD.11489.1.p1
contig_4503	transdecoder	CDS	49244	49332	.	+	0	ID=cds.BSUD.11489.1.p1;Parent=BSUD.11489.1.p1
contig_4503	transdecoder	exon	49895	49955	.	+	.	ID=BSUD.11489.1.p1.exon5;Parent=BSUD.11489.1.p1
contig_4503	transdecoder	CDS	49895	49955	.	+	1	ID=cds.BSUD.11489.1.p1;Parent=BSUD.11489.1.p1
contig_4503	transdecoder	exon	50793	50905	.	+	.	ID=BSUD.11489.1.p1.exon6;Parent=BSUD.11489.1.p1
contig_4503	transdecoder	CDS	50793	50905	.	+	0	ID=cds.BSUD.11489.1.p1;Parent=BSUD.11489.1.p1
contig_4503	transdecoder	exon	51393	51513	.	+	.	ID=BSUD.11489.1.p1.exon7;Parent=BSUD.11489.1.p1
contig_4503	transdecoder	CDS	51393	51513	.	+	1	ID=cds.BSUD.11489.1.p1;Parent=BSUD.11489.1.p1
contig_4503	transdecoder	exon	52128	53499	.	+	.	ID=BSUD.11489.1.p1.exon8;Parent=BSUD.11489.1.p1
contig_4503	transdecoder	CDS	52128	52172	.	+	0	ID=cds.BSUD.11489.1.p1;Parent=BSUD.11489.1.p1
contig_4503	transdecoder	three_prime_UTR	52173	53499	.	+	.	ID=BSUD.11489.1.p1.utr3p1;Parent=BSUD.11489.1.p1
contig_4503	transdecoder	gene	55313	60835	.	+	.	ID=BSUD.11492;Interpro=IPR001841 (Zinc finger, RING-type)---IPR013083 (Zinc finger, RING/FYVE/PHD-type)---IPR017907 (Zinc finger, RING-type, conserved site)---IPR032443 (RAWUL domain)
contig_4503	transdecoder	mRNA	55313	60817	.	+	.	ID=BSUD.11492.1.p1;Parent=BSUD.11492;Interpro=IPR001841 (Zinc finger, RING-type)---IPR013083 (Zinc finger, RING/FYVE/PHD-type)---IPR017907 (Zinc finger, RING-type, conserved site)---IPR032443 (RAWUL domain)
contig_4503	transdecoder	five_prime_UTR	55313	55458	.	+	.	ID=BSUD.11492.1.p1.utr5p1;Parent=BSUD.11492.1.p1
contig_4503	transdecoder	five_prime_UTR	58458	58480	.	+	.	ID=BSUD.11492.1.p1.utr5p2;Parent=BSUD.11492.1.p1
contig_4503	transdecoder	exon	55313	55458	.	+	.	ID=BSUD.11492.1.p1.exon1;Parent=BSUD.11492.1.p1
contig_4503	transdecoder	exon	58458	58589	.	+	.	ID=BSUD.11492.1.p1.exon2;Parent=BSUD.11492.1.p1
contig_4503	transdecoder	CDS	58481	58589	.	+	0	ID=cds.BSUD.11492.1.p1;Parent=BSUD.11492.1.p1
contig_4503	transdecoder	exon	58704	58800	.	+	.	ID=BSUD.11492.1.p1.exon3;Parent=BSUD.11492.1.p1
contig_4503	transdecoder	CDS	58704	58800	.	+	2	ID=cds.BSUD.11492.1.p1;Parent=BSUD.11492.1.p1
contig_4503	transdecoder	exon	58928	58983	.	+	.	ID=BSUD.11492.1.p1.exon4;Parent=BSUD.11492.1.p1
contig_4503	transdecoder	CDS	58928	58983	.	+	1	ID=cds.BSUD.11492.1.p1;Parent=BSUD.11492.1.p1
contig_4503	transdecoder	exon	59128	59190	.	+	.	ID=BSUD.11492.1.p1.exon5;Parent=BSUD.11492.1.p1
contig_4503	transdecoder	CDS	59128	59190	.	+	2	ID=cds.BSUD.11492.1.p1;Parent=BSUD.11492.1.p1
contig_4503	transdecoder	exon	59308	59537	.	+	.	ID=BSUD.11492.1.p1.exon6;Parent=BSUD.11492.1.p1
contig_4503	transdecoder	CDS	59308	59537	.	+	2	ID=cds.BSUD.11492.1.p1;Parent=BSUD.11492.1.p1
contig_4503	transdecoder	exon	60045	60125	.	+	.	ID=BSUD.11492.1.p1.exon7;Parent=BSUD.11492.1.p1
contig_4503	transdecoder	CDS	60045	60125	.	+	0	ID=cds.BSUD.11492.1.p1;Parent=BSUD.11492.1.p1
contig_4503	transdecoder	exon	60470	60817	.	+	.	ID=BSUD.11492.1.p1.exon8;Parent=BSUD.11492.1.p1
contig_4503	transdecoder	CDS	60470	60517	.	+	0	ID=cds.BSUD.11492.1.p1;Parent=BSUD.11492.1.p1
contig_4503	transdecoder	three_prime_UTR	60518	60817	.	+	.	ID=BSUD.11492.1.p1.utr3p1;Parent=BSUD.11492.1.p1
contig_4503	transdecoder	mRNA	55321	60835	.	+	.	ID=BSUD.11492.2.p1;Parent=BSUD.11492;Interpro=IPR001841 (Zinc finger, RING-type)---IPR013083 (Zinc finger, RING/FYVE/PHD-type)---IPR017907 (Zinc finger, RING-type, conserved site)---IPR032443 (RAWUL domain)
contig_4503	transdecoder	five_prime_UTR	55321	55458	.	+	.	ID=BSUD.11492.2.p1.utr5p1;Parent=BSUD.11492.2.p1
contig_4503	transdecoder	five_prime_UTR	58458	58480	.	+	.	ID=BSUD.11492.2.p1.utr5p2;Parent=BSUD.11492.2.p1
contig_4503	transdecoder	exon	55321	55458	.	+	.	ID=BSUD.11492.2.p1.exon1;Parent=BSUD.11492.2.p1
contig_4503	transdecoder	exon	58458	58589	.	+	.	ID=BSUD.11492.2.p1.exon2;Parent=BSUD.11492.2.p1
contig_4503	transdecoder	CDS	58481	58589	.	+	0	ID=cds.BSUD.11492.2.p1;Parent=BSUD.11492.2.p1
contig_4503	transdecoder	exon	58704	58800	.	+	.	ID=BSUD.11492.2.p1.exon3;Parent=BSUD.11492.2.p1
contig_4503	transdecoder	CDS	58704	58800	.	+	2	ID=cds.BSUD.11492.2.p1;Parent=BSUD.11492.2.p1
contig_4503	transdecoder	exon	58928	58983	.	+	.	ID=BSUD.11492.2.p1.exon4;Parent=BSUD.11492.2.p1
contig_4503	transdecoder	CDS	58928	58983	.	+	1	ID=cds.BSUD.11492.2.p1;Parent=BSUD.11492.2.p1
contig_4503	transdecoder	exon	59128	59190	.	+	.	ID=BSUD.11492.2.p1.exon5;Parent=BSUD.11492.2.p1
contig_4503	transdecoder	CDS	59128	59190	.	+	2	ID=cds.BSUD.11492.2.p1;Parent=BSUD.11492.2.p1
contig_4503	transdecoder	exon	59308	59537	.	+	.	ID=BSUD.11492.2.p1.exon6;Parent=BSUD.11492.2.p1
contig_4503	transdecoder	CDS	59308	59537	.	+	2	ID=cds.BSUD.11492.2.p1;Parent=BSUD.11492.2.p1
contig_4503	transdecoder	exon	60045	60835	.	+	.	ID=BSUD.11492.2.p1.exon7;Parent=BSUD.11492.2.p1
contig_4503	transdecoder	CDS	60045	60134	.	+	0	ID=cds.BSUD.11492.2.p1;Parent=BSUD.11492.2.p1
contig_4503	transdecoder	three_prime_UTR	60135	60835	.	+	.	ID=BSUD.11492.2.p1.utr3p1;Parent=BSUD.11492.2.p1
contig_4503	transdecoder	gene	60837	70242	.	-	.	ID=BSUD.11493;Interpro=IPR001841 (Zinc finger, RING-type)---IPR013083 (Zinc finger, RING/FYVE/PHD-type)---IPR017907 (Zinc finger, RING-type, conserved site)---IPR032443 (RAWUL domain)
contig_4503	transdecoder	mRNA	60837	70242	.	-	.	ID=BSUD.11493.1.p1;Parent=BSUD.11493;Interpro=IPR001841 (Zinc finger, RING-type)---IPR013083 (Zinc finger, RING/FYVE/PHD-type)---IPR017907 (Zinc finger, RING-type, conserved site)---IPR032443 (RAWUL domain)
contig_4503	transdecoder	five_prime_UTR	70004	70242	.	-	.	ID=BSUD.11493.1.p1.utr5p1;Parent=BSUD.11493.1.p1
contig_4503	transdecoder	five_prime_UTR	66318	66509	.	-	.	ID=BSUD.11493.1.p1.utr5p2;Parent=BSUD.11493.1.p1
contig_4503	transdecoder	exon	70004	70242	.	-	.	ID=BSUD.11493.1.p1.exon1;Parent=BSUD.11493.1.p1
contig_4503	transdecoder	exon	66309	66509	.	-	.	ID=BSUD.11493.1.p1.exon2;Parent=BSUD.11493.1.p1
contig_4503	transdecoder	CDS	66309	66317	.	-	0	ID=cds.BSUD.11493.1.p1;Parent=BSUD.11493.1.p1
contig_4503	transdecoder	exon	65624	65726	.	-	.	ID=BSUD.11493.1.p1.exon3;Parent=BSUD.11493.1.p1
contig_4503	transdecoder	CDS	65624	65726	.	-	0	ID=cds.BSUD.11493.1.p1;Parent=BSUD.11493.1.p1
contig_4503	transdecoder	exon	65305	65457	.	-	.	ID=BSUD.11493.1.p1.exon4;Parent=BSUD.11493.1.p1
contig_4503	transdecoder	CDS	65305	65457	.	-	2	ID=cds.BSUD.11493.1.p1;Parent=BSUD.11493.1.p1
contig_4503	transdecoder	exon	64980	65054	.	-	.	ID=BSUD.11493.1.p1.exon5;Parent=BSUD.11493.1.p1
contig_4503	transdecoder	CDS	64980	65054	.	-	2	ID=cds.BSUD.11493.1.p1;Parent=BSUD.11493.1.p1
contig_4503	transdecoder	exon	64651	64750	.	-	.	ID=BSUD.11493.1.p1.exon6;Parent=BSUD.11493.1.p1
contig_4503	transdecoder	CDS	64651	64750	.	-	2	ID=cds.BSUD.11493.1.p1;Parent=BSUD.11493.1.p1
contig_4503	transdecoder	exon	64226	64367	.	-	.	ID=BSUD.11493.1.p1.exon7;Parent=BSUD.11493.1.p1
contig_4503	transdecoder	CDS	64226	64367	.	-	1	ID=cds.BSUD.11493.1.p1;Parent=BSUD.11493.1.p1
contig_4503	transdecoder	exon	63876	63956	.	-	.	ID=BSUD.11493.1.p1.exon8;Parent=BSUD.11493.1.p1
contig_4503	transdecoder	CDS	63876	63956	.	-	0	ID=cds.BSUD.11493.1.p1;Parent=BSUD.11493.1.p1
contig_4503	transdecoder	exon	60837	63736	.	-	.	ID=BSUD.11493.1.p1.exon9;Parent=BSUD.11493.1.p1
contig_4503	transdecoder	CDS	63677	63736	.	-	0	ID=cds.BSUD.11493.1.p1;Parent=BSUD.11493.1.p1
contig_4503	transdecoder	three_prime_UTR	60837	63676	.	-	.	ID=BSUD.11493.1.p1.utr3p1;Parent=BSUD.11493.1.p1
contig_4503	transdecoder	mRNA	60840	70242	.	-	.	ID=BSUD.11493.2.p1;Parent=BSUD.11493;Interpro=IPR001841 (Zinc finger, RING-type)---IPR013083 (Zinc finger, RING/FYVE/PHD-type)---IPR017907 (Zinc finger, RING-type, conserved site)---IPR032443 (RAWUL domain)
contig_4503	transdecoder	five_prime_UTR	70004	70242	.	-	.	ID=BSUD.11493.2.p1.utr5p1;Parent=BSUD.11493.2.p1
contig_4503	transdecoder	five_prime_UTR	66318	66509	.	-	.	ID=BSUD.11493.2.p1.utr5p2;Parent=BSUD.11493.2.p1
contig_4503	transdecoder	exon	70004	70242	.	-	.	ID=BSUD.11493.2.p1.exon1;Parent=BSUD.11493.2.p1
contig_4503	transdecoder	exon	66309	66509	.	-	.	ID=BSUD.11493.2.p1.exon2;Parent=BSUD.11493.2.p1
contig_4503	transdecoder	CDS	66309	66317	.	-	0	ID=cds.BSUD.11493.2.p1;Parent=BSUD.11493.2.p1
contig_4503	transdecoder	exon	65624	65726	.	-	.	ID=BSUD.11493.2.p1.exon3;Parent=BSUD.11493.2.p1
contig_4503	transdecoder	CDS	65624	65726	.	-	0	ID=cds.BSUD.11493.2.p1;Parent=BSUD.11493.2.p1
contig_4503	transdecoder	exon	65305	65457	.	-	.	ID=BSUD.11493.2.p1.exon4;Parent=BSUD.11493.2.p1
contig_4503	transdecoder	CDS	65305	65457	.	-	2	ID=cds.BSUD.11493.2.p1;Parent=BSUD.11493.2.p1
contig_4503	transdecoder	exon	64980	65054	.	-	.	ID=BSUD.11493.2.p1.exon5;Parent=BSUD.11493.2.p1
contig_4503	transdecoder	CDS	64980	65054	.	-	2	ID=cds.BSUD.11493.2.p1;Parent=BSUD.11493.2.p1
contig_4503	transdecoder	exon	64651	64750	.	-	.	ID=BSUD.11493.2.p1.exon6;Parent=BSUD.11493.2.p1
contig_4503	transdecoder	CDS	64651	64750	.	-	2	ID=cds.BSUD.11493.2.p1;Parent=BSUD.11493.2.p1
contig_4503	transdecoder	exon	64226	64367	.	-	.	ID=BSUD.11493.2.p1.exon7;Parent=BSUD.11493.2.p1
contig_4503	transdecoder	CDS	64226	64367	.	-	1	ID=cds.BSUD.11493.2.p1;Parent=BSUD.11493.2.p1
contig_4503	transdecoder	exon	63876	63956	.	-	.	ID=BSUD.11493.2.p1.exon8;Parent=BSUD.11493.2.p1
contig_4503	transdecoder	CDS	63876	63956	.	-	0	ID=cds.BSUD.11493.2.p1;Parent=BSUD.11493.2.p1
contig_4503	transdecoder	exon	63235	63736	.	-	.	ID=BSUD.11493.2.p1.exon9;Parent=BSUD.11493.2.p1
contig_4503	transdecoder	CDS	63677	63736	.	-	0	ID=cds.BSUD.11493.2.p1;Parent=BSUD.11493.2.p1
contig_4503	transdecoder	exon	60840	62935	.	-	.	ID=BSUD.11493.2.p1.exon10;Parent=BSUD.11493.2.p1
contig_4503	transdecoder	three_prime_UTR	63235	63676	.	-	.	ID=BSUD.11493.2.p1.utr3p1;Parent=BSUD.11493.2.p1
contig_4503	transdecoder	three_prime_UTR	60840	62935	.	-	.	ID=BSUD.11493.2.p1.utr3p2;Parent=BSUD.11493.2.p1
contig_4503	transdecoder	gene	77524	94127	.	+	.	ID=BSUD.11494;Interpro=IPR000719 (Protein kinase domain)---IPR000980 (SH2 domain)---IPR001245 (Serine-threonine/tyrosine-protein kinase, catalytic domain)---IPR001452 (SH3 domain)---IPR008266 (Tyrosine-protein kinase, active site)---IPR011009 (Protein kinase-like domain superfamily)---IPR017441 (Protein kinase, ATP binding site)---IPR020635 (Tyrosine-protein kinase, catalytic domain)---IPR035027 (CSK-like, SH2 domain)---IPR036028 (SH3-like domain superfamily)---IPR036860 (SH2 domain superfamily)
contig_4503	transdecoder	mRNA	77524	94127	.	+	.	ID=BSUD.11494.1.p1;Parent=BSUD.11494;Interpro=IPR000719 (Protein kinase domain)---IPR000980 (SH2 domain)---IPR001245 (Serine-threonine/tyrosine-protein kinase, catalytic domain)---IPR001452 (SH3 domain)---IPR008266 (Tyrosine-protein kinase, active site)---IPR011009 (Protein kinase-like domain superfamily)---IPR017441 (Protein kinase, ATP binding site)---IPR020635 (Tyrosine-protein kinase, catalytic domain)---IPR035027 (CSK-like, SH2 domain)---IPR036028 (SH3-like domain superfamily)---IPR036860 (SH2 domain superfamily)
contig_4503	transdecoder	five_prime_UTR	77524	77800	.	+	.	ID=BSUD.11494.1.p1.utr5p1;Parent=BSUD.11494.1.p1
contig_4503	transdecoder	five_prime_UTR	79796	79810	.	+	.	ID=BSUD.11494.1.p1.utr5p2;Parent=BSUD.11494.1.p1
contig_4503	transdecoder	exon	77524	77800	.	+	.	ID=BSUD.11494.1.p1.exon1;Parent=BSUD.11494.1.p1
contig_4503	transdecoder	exon	79796	79891	.	+	.	ID=BSUD.11494.1.p1.exon2;Parent=BSUD.11494.1.p1
contig_4503	transdecoder	CDS	79811	79891	.	+	0	ID=cds.BSUD.11494.1.p1;Parent=BSUD.11494.1.p1
contig_4503	transdecoder	exon	80189	80302	.	+	.	ID=BSUD.11494.1.p1.exon3;Parent=BSUD.11494.1.p1
contig_4503	transdecoder	CDS	80189	80302	.	+	0	ID=cds.BSUD.11494.1.p1;Parent=BSUD.11494.1.p1
contig_4503	transdecoder	exon	80537	80637	.	+	.	ID=BSUD.11494.1.p1.exon4;Parent=BSUD.11494.1.p1
contig_4503	transdecoder	CDS	80537	80637	.	+	0	ID=cds.BSUD.11494.1.p1;Parent=BSUD.11494.1.p1
contig_4503	transdecoder	exon	81542	81761	.	+	.	ID=BSUD.11494.1.p1.exon5;Parent=BSUD.11494.1.p1
contig_4503	transdecoder	CDS	81542	81761	.	+	1	ID=cds.BSUD.11494.1.p1;Parent=BSUD.11494.1.p1
contig_4503	transdecoder	exon	82958	83126	.	+	.	ID=BSUD.11494.1.p1.exon6;Parent=BSUD.11494.1.p1
contig_4503	transdecoder	CDS	82958	83126	.	+	0	ID=cds.BSUD.11494.1.p1;Parent=BSUD.11494.1.p1
contig_4503	transdecoder	exon	85756	85858	.	+	.	ID=BSUD.11494.1.p1.exon7;Parent=BSUD.11494.1.p1
contig_4503	transdecoder	CDS	85756	85858	.	+	2	ID=cds.BSUD.11494.1.p1;Parent=BSUD.11494.1.p1
contig_4503	transdecoder	exon	85993	86151	.	+	.	ID=BSUD.11494.1.p1.exon8;Parent=BSUD.11494.1.p1
contig_4503	transdecoder	CDS	85993	86151	.	+	1	ID=cds.BSUD.11494.1.p1;Parent=BSUD.11494.1.p1
contig_4503	transdecoder	exon	86487	86586	.	+	.	ID=BSUD.11494.1.p1.exon9;Parent=BSUD.11494.1.p1
contig_4503	transdecoder	CDS	86487	86586	.	+	1	ID=cds.BSUD.11494.1.p1;Parent=BSUD.11494.1.p1
contig_4503	transdecoder	exon	86700	86798	.	+	.	ID=BSUD.11494.1.p1.exon10;Parent=BSUD.11494.1.p1
contig_4503	transdecoder	CDS	86700	86798	.	+	0	ID=cds.BSUD.11494.1.p1;Parent=BSUD.11494.1.p1
contig_4503	transdecoder	exon	86936	87022	.	+	.	ID=BSUD.11494.1.p1.exon11;Parent=BSUD.11494.1.p1
contig_4503	transdecoder	CDS	86936	87022	.	+	0	ID=cds.BSUD.11494.1.p1;Parent=BSUD.11494.1.p1
contig_4503	transdecoder	exon	90752	94127	.	+	.	ID=BSUD.11494.1.p1.exon12;Parent=BSUD.11494.1.p1
contig_4503	transdecoder	CDS	90752	90928	.	+	0	ID=cds.BSUD.11494.1.p1;Parent=BSUD.11494.1.p1
contig_4503	transdecoder	three_prime_UTR	90929	94127	.	+	.	ID=BSUD.11494.1.p1.utr3p1;Parent=BSUD.11494.1.p1
contig_4503	transdecoder	gene	94104	111329	.	-	.	ID=BSUD.11495;Interpro=IPR001937 (Galactose-1-phosphate uridyl transferase, class I)---IPR005849 (Galactose-1-phosphate uridyl transferase, N-terminal)---IPR005850 (Galactose-1-phosphate uridyl transferase, C-terminal)---IPR019779 (Galactose-1-phosphate uridyl transferase, class I His-active site)---IPR036265 (HIT-like superfamily)
contig_4503	transdecoder	mRNA	94104	111329	.	-	.	ID=BSUD.11495.1.p1;Parent=BSUD.11495;Interpro=IPR001937 (Galactose-1-phosphate uridyl transferase, class I)---IPR005849 (Galactose-1-phosphate uridyl transferase, N-terminal)---IPR005850 (Galactose-1-phosphate uridyl transferase, C-terminal)---IPR019779 (Galactose-1-phosphate uridyl transferase, class I His-active site)---IPR036265 (HIT-like superfamily)
contig_4503	transdecoder	five_prime_UTR	111154	111329	.	-	.	ID=BSUD.11495.1.p1.utr5p1;Parent=BSUD.11495.1.p1
contig_4503	transdecoder	five_prime_UTR	107362	107368	.	-	.	ID=BSUD.11495.1.p1.utr5p2;Parent=BSUD.11495.1.p1
contig_4503	transdecoder	exon	111154	111329	.	-	.	ID=BSUD.11495.1.p1.exon1;Parent=BSUD.11495.1.p1
contig_4503	transdecoder	exon	107337	107368	.	-	.	ID=BSUD.11495.1.p1.exon2;Parent=BSUD.11495.1.p1
contig_4503	transdecoder	CDS	107337	107361	.	-	0	ID=cds.BSUD.11495.1.p1;Parent=BSUD.11495.1.p1
contig_4503	transdecoder	exon	105699	105868	.	-	.	ID=BSUD.11495.1.p1.exon3;Parent=BSUD.11495.1.p1
contig_4503	transdecoder	CDS	105699	105868	.	-	2	ID=cds.BSUD.11495.1.p1;Parent=BSUD.11495.1.p1
contig_4503	transdecoder	exon	105531	105606	.	-	.	ID=BSUD.11495.1.p1.exon4;Parent=BSUD.11495.1.p1
contig_4503	transdecoder	CDS	105531	105606	.	-	0	ID=cds.BSUD.11495.1.p1;Parent=BSUD.11495.1.p1
contig_4503	transdecoder	exon	105195	105373	.	-	.	ID=BSUD.11495.1.p1.exon5;Parent=BSUD.11495.1.p1
contig_4503	transdecoder	CDS	105195	105373	.	-	2	ID=cds.BSUD.11495.1.p1;Parent=BSUD.11495.1.p1
contig_4503	transdecoder	exon	104594	104650	.	-	.	ID=BSUD.11495.1.p1.exon6;Parent=BSUD.11495.1.p1
contig_4503	transdecoder	CDS	104594	104650	.	-	0	ID=cds.BSUD.11495.1.p1;Parent=BSUD.11495.1.p1
contig_4503	transdecoder	exon	104106	104228	.	-	.	ID=BSUD.11495.1.p1.exon7;Parent=BSUD.11495.1.p1
contig_4503	transdecoder	CDS	104106	104228	.	-	0	ID=cds.BSUD.11495.1.p1;Parent=BSUD.11495.1.p1
contig_4503	transdecoder	exon	103575	103707	.	-	.	ID=BSUD.11495.1.p1.exon8;Parent=BSUD.11495.1.p1
contig_4503	transdecoder	CDS	103575	103707	.	-	0	ID=cds.BSUD.11495.1.p1;Parent=BSUD.11495.1.p1
contig_4503	transdecoder	exon	102845	102928	.	-	.	ID=BSUD.11495.1.p1.exon9;Parent=BSUD.11495.1.p1
contig_4503	transdecoder	CDS	102845	102928	.	-	2	ID=cds.BSUD.11495.1.p1;Parent=BSUD.11495.1.p1
contig_4503	transdecoder	exon	97961	98115	.	-	.	ID=BSUD.11495.1.p1.exon10;Parent=BSUD.11495.1.p1
contig_4503	transdecoder	CDS	97961	98115	.	-	2	ID=cds.BSUD.11495.1.p1;Parent=BSUD.11495.1.p1
contig_4503	transdecoder	exon	94104	97318	.	-	.	ID=BSUD.11495.1.p1.exon11;Parent=BSUD.11495.1.p1
contig_4503	transdecoder	CDS	97241	97318	.	-	0	ID=cds.BSUD.11495.1.p1;Parent=BSUD.11495.1.p1
contig_4503	transdecoder	three_prime_UTR	94104	97240	.	-	.	ID=BSUD.11495.1.p1.utr3p1;Parent=BSUD.11495.1.p1
contig_4503	transdecoder	gene	111402	127329	.	+	.	ID=BSUD.11496;Interpro=IPR000504 (RNA recognition motif domain)---IPR012677 (Nucleotide-binding alpha-beta plait domain superfamily)---IPR035979 (RNA-binding domain superfamily)
contig_4503	transdecoder	mRNA	111402	127109	.	+	.	ID=BSUD.11496.1.p1;Parent=BSUD.11496;Interpro=IPR000504 (RNA recognition motif domain)---IPR012677 (Nucleotide-binding alpha-beta plait domain superfamily)---IPR035979 (RNA-binding domain superfamily)
contig_4503	transdecoder	five_prime_UTR	111402	111681	.	+	.	ID=BSUD.11496.1.p1.utr5p1;Parent=BSUD.11496.1.p1
contig_4503	transdecoder	five_prime_UTR	121831	121912	.	+	.	ID=BSUD.11496.1.p1.utr5p2;Parent=BSUD.11496.1.p1
contig_4503	transdecoder	five_prime_UTR	124632	124642	.	+	.	ID=BSUD.11496.1.p1.utr5p3;Parent=BSUD.11496.1.p1
contig_4503	transdecoder	exon	111402	111681	.	+	.	ID=BSUD.11496.1.p1.exon1;Parent=BSUD.11496.1.p1
contig_4503	transdecoder	exon	121831	121912	.	+	.	ID=BSUD.11496.1.p1.exon2;Parent=BSUD.11496.1.p1
contig_4503	transdecoder	exon	124632	127109	.	+	.	ID=BSUD.11496.1.p1.exon3;Parent=BSUD.11496.1.p1
contig_4503	transdecoder	CDS	124643	125170	.	+	0	ID=cds.BSUD.11496.1.p1;Parent=BSUD.11496.1.p1
contig_4503	transdecoder	three_prime_UTR	125171	127109	.	+	.	ID=BSUD.11496.1.p1.utr3p1;Parent=BSUD.11496.1.p1
contig_4503	transdecoder	mRNA	111415	127109	.	+	.	ID=BSUD.11496.2.p1;Parent=BSUD.11496;Interpro=IPR000504 (RNA recognition motif domain)---IPR012677 (Nucleotide-binding alpha-beta plait domain superfamily)---IPR035979 (RNA-binding domain superfamily)
contig_4503	transdecoder	five_prime_UTR	111415	111681	.	+	.	ID=BSUD.11496.2.p1.utr5p1;Parent=BSUD.11496.2.p1
contig_4503	transdecoder	five_prime_UTR	124632	124642	.	+	.	ID=BSUD.11496.2.p1.utr5p2;Parent=BSUD.11496.2.p1
contig_4503	transdecoder	exon	111415	111681	.	+	.	ID=BSUD.11496.2.p1.exon1;Parent=BSUD.11496.2.p1
contig_4503	transdecoder	exon	124632	127109	.	+	.	ID=BSUD.11496.2.p1.exon2;Parent=BSUD.11496.2.p1
contig_4503	transdecoder	CDS	124643	125170	.	+	0	ID=cds.BSUD.11496.2.p1;Parent=BSUD.11496.2.p1
contig_4503	transdecoder	three_prime_UTR	125171	127109	.	+	.	ID=BSUD.11496.2.p1.utr3p1;Parent=BSUD.11496.2.p1
contig_4503	transdecoder	mRNA	121601	127109	.	+	.	ID=BSUD.11496.3.p1;Parent=BSUD.11496;Interpro=IPR000504 (RNA recognition motif domain)---IPR012677 (Nucleotide-binding alpha-beta plait domain superfamily)---IPR035979 (RNA-binding domain superfamily)
contig_4503	transdecoder	five_prime_UTR	121601	121912	.	+	.	ID=BSUD.11496.3.p1.utr5p1;Parent=BSUD.11496.3.p1
contig_4503	transdecoder	five_prime_UTR	124632	124642	.	+	.	ID=BSUD.11496.3.p1.utr5p2;Parent=BSUD.11496.3.p1
contig_4503	transdecoder	exon	121601	121912	.	+	.	ID=BSUD.11496.3.p1.exon1;Parent=BSUD.11496.3.p1
contig_4503	transdecoder	exon	124632	127109	.	+	.	ID=BSUD.11496.3.p1.exon2;Parent=BSUD.11496.3.p1
contig_4503	transdecoder	CDS	124643	125170	.	+	0	ID=cds.BSUD.11496.3.p1;Parent=BSUD.11496.3.p1
contig_4503	transdecoder	three_prime_UTR	125171	127109	.	+	.	ID=BSUD.11496.3.p1.utr3p1;Parent=BSUD.11496.3.p1
contig_4503	transdecoder	mRNA	121771	127329	.	+	.	ID=BSUD.11496.4.p1;Parent=BSUD.11496;Interpro=IPR000504 (RNA recognition motif domain)---IPR012677 (Nucleotide-binding alpha-beta plait domain superfamily)---IPR035979 (RNA-binding domain superfamily)
contig_4503	transdecoder	five_prime_UTR	121771	121931	.	+	.	ID=BSUD.11496.4.p1.utr5p1;Parent=BSUD.11496.4.p1
contig_4503	transdecoder	five_prime_UTR	124632	124642	.	+	.	ID=BSUD.11496.4.p1.utr5p2;Parent=BSUD.11496.4.p1
contig_4503	transdecoder	exon	121771	121931	.	+	.	ID=BSUD.11496.4.p1.exon1;Parent=BSUD.11496.4.p1
contig_4503	transdecoder	exon	124632	127329	.	+	.	ID=BSUD.11496.4.p1.exon2;Parent=BSUD.11496.4.p1
contig_4503	transdecoder	CDS	124643	125170	.	+	0	ID=cds.BSUD.11496.4.p1;Parent=BSUD.11496.4.p1
contig_4503	transdecoder	three_prime_UTR	125171	127329	.	+	.	ID=BSUD.11496.4.p1.utr3p1;Parent=BSUD.11496.4.p1
contig_4503	transdecoder	gene	127519	135850	.	-	.	ID=BSUD.11497;Interpro=IPR002475 (Bcl2-like)---IPR020726 (Apoptosis regulator, Bcl-2, BH2 motif, conserved site)---IPR026298 (Bcl-2 family)---IPR036834 (Bcl-2-like superfamily)---IPR046371 (Bcl-2, Bcl-2 homology region 1-3)
contig_4503	transdecoder	mRNA	127519	135850	.	-	.	ID=BSUD.11497.1.p1;Parent=BSUD.11497;Interpro=IPR002475 (Bcl2-like)---IPR020726 (Apoptosis regulator, Bcl-2, BH2 motif, conserved site)---IPR026298 (Bcl-2 family)---IPR036834 (Bcl-2-like superfamily)---IPR046371 (Bcl-2, Bcl-2 homology region 1-3)
contig_4503	transdecoder	five_prime_UTR	135688	135850	.	-	.	ID=BSUD.11497.1.p1.utr5p1;Parent=BSUD.11497.1.p1
contig_4503	transdecoder	exon	135058	135850	.	-	.	ID=BSUD.11497.1.p1.exon1;Parent=BSUD.11497.1.p1
contig_4503	transdecoder	CDS	135058	135687	.	-	0	ID=cds.BSUD.11497.1.p1;Parent=BSUD.11497.1.p1
contig_4503	transdecoder	exon	127519	129996	.	-	.	ID=BSUD.11497.1.p1.exon2;Parent=BSUD.11497.1.p1
contig_4503	transdecoder	CDS	129880	129996	.	-	0	ID=cds.BSUD.11497.1.p1;Parent=BSUD.11497.1.p1
contig_4503	transdecoder	three_prime_UTR	127519	129879	.	-	.	ID=BSUD.11497.1.p1.utr3p1;Parent=BSUD.11497.1.p1
contig_4503	transdecoder	gene	141177	158221	.	+	.	ID=BSUD.11498;Interpro=IPR001033 (Alpha-catenin)---IPR006077 (Vinculin/alpha-catenin)---IPR036723 (Alpha-catenin/vinculin-like superfamily)
contig_4503	transdecoder	mRNA	141177	158221	.	+	.	ID=BSUD.11498.1.p1;Parent=BSUD.11498;Interpro=IPR001033 (Alpha-catenin)---IPR006077 (Vinculin/alpha-catenin)---IPR036723 (Alpha-catenin/vinculin-like superfamily)
contig_4503	transdecoder	five_prime_UTR	141177	141369	.	+	.	ID=BSUD.11498.1.p1.utr5p1;Parent=BSUD.11498.1.p1
contig_4503	transdecoder	five_prime_UTR	142337	142394	.	+	.	ID=BSUD.11498.1.p1.utr5p2;Parent=BSUD.11498.1.p1
contig_4503	transdecoder	exon	141177	141369	.	+	.	ID=BSUD.11498.1.p1.exon1;Parent=BSUD.11498.1.p1
contig_4503	transdecoder	exon	142337	142508	.	+	.	ID=BSUD.11498.1.p1.exon2;Parent=BSUD.11498.1.p1
contig_4503	transdecoder	CDS	142395	142508	.	+	0	ID=cds.BSUD.11498.1.p1;Parent=BSUD.11498.1.p1
contig_4503	transdecoder	exon	145508	145697	.	+	.	ID=BSUD.11498.1.p1.exon3;Parent=BSUD.11498.1.p1
contig_4503	transdecoder	CDS	145508	145697	.	+	0	ID=cds.BSUD.11498.1.p1;Parent=BSUD.11498.1.p1
contig_4503	transdecoder	exon	147698	147864	.	+	.	ID=BSUD.11498.1.p1.exon4;Parent=BSUD.11498.1.p1
contig_4503	transdecoder	CDS	147698	147864	.	+	2	ID=cds.BSUD.11498.1.p1;Parent=BSUD.11498.1.p1
contig_4503	transdecoder	exon	148317	148436	.	+	.	ID=BSUD.11498.1.p1.exon5;Parent=BSUD.11498.1.p1
contig_4503	transdecoder	CDS	148317	148436	.	+	0	ID=cds.BSUD.11498.1.p1;Parent=BSUD.11498.1.p1
contig_4503	transdecoder	exon	148682	148771	.	+	.	ID=BSUD.11498.1.p1.exon6;Parent=BSUD.11498.1.p1
contig_4503	transdecoder	CDS	148682	148771	.	+	0	ID=cds.BSUD.11498.1.p1;Parent=BSUD.11498.1.p1
contig_4503	transdecoder	exon	149532	149705	.	+	.	ID=BSUD.11498.1.p1.exon7;Parent=BSUD.11498.1.p1
contig_4503	transdecoder	CDS	149532	149705	.	+	0	ID=cds.BSUD.11498.1.p1;Parent=BSUD.11498.1.p1
contig_4503	transdecoder	exon	149892	150095	.	+	.	ID=BSUD.11498.1.p1.exon8;Parent=BSUD.11498.1.p1
contig_4503	transdecoder	CDS	149892	150095	.	+	0	ID=cds.BSUD.11498.1.p1;Parent=BSUD.11498.1.p1
contig_4503	transdecoder	exon	151684	151764	.	+	.	ID=BSUD.11498.1.p1.exon9;Parent=BSUD.11498.1.p1
contig_4503	transdecoder	CDS	151684	151764	.	+	0	ID=cds.BSUD.11498.1.p1;Parent=BSUD.11498.1.p1
contig_4503	transdecoder	exon	151881	152033	.	+	.	ID=BSUD.11498.1.p1.exon10;Parent=BSUD.11498.1.p1
contig_4503	transdecoder	CDS	151881	152033	.	+	0	ID=cds.BSUD.11498.1.p1;Parent=BSUD.11498.1.p1
contig_4503	transdecoder	exon	152212	152304	.	+	.	ID=BSUD.11498.1.p1.exon11;Parent=BSUD.11498.1.p1
contig_4503	transdecoder	CDS	152212	152304	.	+	0	ID=cds.BSUD.11498.1.p1;Parent=BSUD.11498.1.p1
contig_4503	transdecoder	exon	152460	152616	.	+	.	ID=BSUD.11498.1.p1.exon12;Parent=BSUD.11498.1.p1
contig_4503	transdecoder	CDS	152460	152616	.	+	0	ID=cds.BSUD.11498.1.p1;Parent=BSUD.11498.1.p1
contig_4503	transdecoder	exon	152727	152927	.	+	.	ID=BSUD.11498.1.p1.exon13;Parent=BSUD.11498.1.p1
contig_4503	transdecoder	CDS	152727	152927	.	+	2	ID=cds.BSUD.11498.1.p1;Parent=BSUD.11498.1.p1
contig_4503	transdecoder	exon	153083	153234	.	+	.	ID=BSUD.11498.1.p1.exon14;Parent=BSUD.11498.1.p1
contig_4503	transdecoder	CDS	153083	153234	.	+	2	ID=cds.BSUD.11498.1.p1;Parent=BSUD.11498.1.p1
contig_4503	transdecoder	exon	153973	154033	.	+	.	ID=BSUD.11498.1.p1.exon15;Parent=BSUD.11498.1.p1
contig_4503	transdecoder	CDS	153973	154033	.	+	0	ID=cds.BSUD.11498.1.p1;Parent=BSUD.11498.1.p1
contig_4503	transdecoder	exon	154155	154380	.	+	.	ID=BSUD.11498.1.p1.exon16;Parent=BSUD.11498.1.p1
contig_4503	transdecoder	CDS	154155	154380	.	+	2	ID=cds.BSUD.11498.1.p1;Parent=BSUD.11498.1.p1
contig_4503	transdecoder	exon	154696	154801	.	+	.	ID=BSUD.11498.1.p1.exon17;Parent=BSUD.11498.1.p1
contig_4503	transdecoder	CDS	154696	154801	.	+	1	ID=cds.BSUD.11498.1.p1;Parent=BSUD.11498.1.p1
contig_4503	transdecoder	exon	154894	155028	.	+	.	ID=BSUD.11498.1.p1.exon18;Parent=BSUD.11498.1.p1
contig_4503	transdecoder	CDS	154894	155028	.	+	0	ID=cds.BSUD.11498.1.p1;Parent=BSUD.11498.1.p1
contig_4503	transdecoder	exon	156286	156378	.	+	.	ID=BSUD.11498.1.p1.exon19;Parent=BSUD.11498.1.p1
contig_4503	transdecoder	CDS	156286	156378	.	+	0	ID=cds.BSUD.11498.1.p1;Parent=BSUD.11498.1.p1
contig_4503	transdecoder	exon	156512	156529	.	+	.	ID=BSUD.11498.1.p1.exon20;Parent=BSUD.11498.1.p1
contig_4503	transdecoder	CDS	156512	156529	.	+	0	ID=cds.BSUD.11498.1.p1;Parent=BSUD.11498.1.p1
contig_4503	transdecoder	exon	157400	158221	.	+	.	ID=BSUD.11498.1.p1.exon21;Parent=BSUD.11498.1.p1
contig_4503	transdecoder	CDS	157400	157576	.	+	0	ID=cds.BSUD.11498.1.p1;Parent=BSUD.11498.1.p1
contig_4503	transdecoder	three_prime_UTR	157577	158221	.	+	.	ID=BSUD.11498.1.p1.utr3p1;Parent=BSUD.11498.1.p1
contig_4503	tRNAscan-SE	pseudogene_tRNA	177756	177825	25.5	+	.	ID=contig_4503.trna2;Name=contig_4503.tRNA2-GlyTCC;isotype=Gly;anticodon=TCC;gene_biotype=pseudogene
contig_4503	tRNAscan-SE	exon	177756	177825	.	+	.	ID=contig_4503.trna2.exon1;Parent=contig_4503.trna2
contig_4503	transdecoder	gene	178725	195352	.	+	.	ID=BSUD.11490;Interpro=IPR013519 (Integrin alpha beta-propellor)---IPR028994 (Integrin alpha, N-terminal)
contig_4503	transdecoder	mRNA	178725	195352	.	+	.	ID=BSUD.11490.1.p1;Parent=BSUD.11490;Interpro=IPR013519 (Integrin alpha beta-propellor)---IPR028994 (Integrin alpha, N-terminal)
contig_4503	transdecoder	five_prime_UTR	178725	179013	.	+	.	ID=BSUD.11490.1.p1.utr5p1;Parent=BSUD.11490.1.p1
contig_4503	transdecoder	exon	178725	179195	.	+	.	ID=BSUD.11490.1.p1.exon1;Parent=BSUD.11490.1.p1
contig_4503	transdecoder	CDS	179014	179195	.	+	0	ID=cds.BSUD.11490.1.p1;Parent=BSUD.11490.1.p1
contig_4503	transdecoder	exon	192685	192809	.	+	.	ID=BSUD.11490.1.p1.exon2;Parent=BSUD.11490.1.p1
contig_4503	transdecoder	CDS	192685	192809	.	+	1	ID=cds.BSUD.11490.1.p1;Parent=BSUD.11490.1.p1
contig_4503	transdecoder	exon	193365	193480	.	+	.	ID=BSUD.11490.1.p1.exon3;Parent=BSUD.11490.1.p1
contig_4503	transdecoder	CDS	193365	193480	.	+	2	ID=cds.BSUD.11490.1.p1;Parent=BSUD.11490.1.p1
contig_4503	transdecoder	exon	195142	195352	.	+	.	ID=BSUD.11490.1.p1.exon4;Parent=BSUD.11490.1.p1
contig_4503	transdecoder	CDS	195142	195351	.	+	0	ID=cds.BSUD.11490.1.p1;Parent=BSUD.11490.1.p1
contig_4503	transdecoder	mRNA	191843	195352	.	+	.	ID=BSUD.11490.2.p2;Parent=BSUD.11490;Interpro=IPR013519 (Integrin alpha beta-propellor)---IPR028994 (Integrin alpha, N-terminal)
contig_4503	transdecoder	five_prime_UTR	191843	191890	.	+	.	ID=BSUD.11490.2.p2.utr5p1;Parent=BSUD.11490.2.p2
contig_4503	transdecoder	five_prime_UTR	192685	192809	.	+	.	ID=BSUD.11490.2.p2.utr5p2;Parent=BSUD.11490.2.p2
contig_4503	transdecoder	five_prime_UTR	193365	193477	.	+	.	ID=BSUD.11490.2.p2.utr5p3;Parent=BSUD.11490.2.p2
contig_4503	transdecoder	exon	191843	191890	.	+	.	ID=BSUD.11490.2.p2.exon1;Parent=BSUD.11490.2.p2
contig_4503	transdecoder	exon	192685	192809	.	+	.	ID=BSUD.11490.2.p2.exon2;Parent=BSUD.11490.2.p2
contig_4503	transdecoder	exon	193365	193480	.	+	.	ID=BSUD.11490.2.p2.exon3;Parent=BSUD.11490.2.p2
contig_4503	transdecoder	CDS	193478	193480	.	+	0	ID=cds.BSUD.11490.2.p2;Parent=BSUD.11490.2.p2
contig_4503	transdecoder	exon	195142	195352	.	+	.	ID=BSUD.11490.2.p2.exon4;Parent=BSUD.11490.2.p2
contig_4503	transdecoder	CDS	195142	195351	.	+	0	ID=cds.BSUD.11490.2.p2;Parent=BSUD.11490.2.p2
contig_4503	transdecoder	gene	188705	191798	.	-	.	ID=BSUD.11491;Interpro=IPR006073 (GTP binding domain)---IPR016478 (GTPase, MTG1)---IPR023179 (GTP-binding protein, orthogonal bundle domain superfamily)---IPR027417 (P-loop containing nucleoside triphosphate hydrolase)
contig_4503	transdecoder	mRNA	188705	191798	.	-	.	ID=BSUD.11491.1.p1;Parent=BSUD.11491;Interpro=IPR006073 (GTP binding domain)---IPR016478 (GTPase, MTG1)---IPR023179 (GTP-binding protein, orthogonal bundle domain superfamily)---IPR027417 (P-loop containing nucleoside triphosphate hydrolase)
contig_4503	transdecoder	five_prime_UTR	191672	191798	.	-	.	ID=BSUD.11491.1.p1.utr5p1;Parent=BSUD.11491.1.p1
contig_4503	transdecoder	exon	188705	191798	.	-	.	ID=BSUD.11491.1.p1.exon1;Parent=BSUD.11491.1.p1
contig_4503	transdecoder	CDS	190691	191671	.	-	0	ID=cds.BSUD.11491.1.p1;Parent=BSUD.11491.1.p1
contig_4503	transdecoder	three_prime_UTR	188705	190690	.	-	.	ID=BSUD.11491.1.p1.utr3p1;Parent=BSUD.11491.1.p1
contig_4507	transdecoder	gene	1441	3639	.	-	.	ID=BSUD.11499;Interpro=IPR000276 (G protein-coupled receptor, rhodopsin-like)---IPR017452 (GPCR, rhodopsin-like, 7TM)---IPR019427 (7TM GPCR, serpentine receptor class w (Srw))
contig_4507	transdecoder	mRNA	1441	3639	.	-	.	ID=BSUD.11499.1.p1;Parent=BSUD.11499;Interpro=IPR000276 (G protein-coupled receptor, rhodopsin-like)---IPR017452 (GPCR, rhodopsin-like, 7TM)---IPR019427 (7TM GPCR, serpentine receptor class w (Srw))
contig_4507	transdecoder	five_prime_UTR	3519	3639	.	-	.	ID=BSUD.11499.1.p1.utr5p1;Parent=BSUD.11499.1.p1
contig_4507	transdecoder	exon	1441	3639	.	-	.	ID=BSUD.11499.1.p1.exon1;Parent=BSUD.11499.1.p1
contig_4507	transdecoder	CDS	2529	3518	.	-	0	ID=cds.BSUD.11499.1.p1;Parent=BSUD.11499.1.p1
contig_4507	transdecoder	three_prime_UTR	1441	2528	.	-	.	ID=BSUD.11499.1.p1.utr3p1;Parent=BSUD.11499.1.p1
contig_4507	transdecoder	gene	4992	21361	.	-	.	ID=BSUD.11500;Interpro=NA
contig_4507	transdecoder	mRNA	4992	21361	.	-	.	ID=BSUD.11500.1.p1;Parent=BSUD.11500;Interpro=NA
contig_4507	transdecoder	five_prime_UTR	21139	21361	.	-	.	ID=BSUD.11500.1.p1.utr5p1;Parent=BSUD.11500.1.p1
contig_4507	transdecoder	exon	21124	21361	.	-	.	ID=BSUD.11500.1.p1.exon1;Parent=BSUD.11500.1.p1
contig_4507	transdecoder	CDS	21124	21138	.	-	0	ID=cds.BSUD.11500.1.p1;Parent=BSUD.11500.1.p1
contig_4507	transdecoder	exon	14429	14561	.	-	.	ID=BSUD.11500.1.p1.exon2;Parent=BSUD.11500.1.p1
contig_4507	transdecoder	CDS	14429	14561	.	-	0	ID=cds.BSUD.11500.1.p1;Parent=BSUD.11500.1.p1
contig_4507	transdecoder	exon	11591	11750	.	-	.	ID=BSUD.11500.1.p1.exon3;Parent=BSUD.11500.1.p1
contig_4507	transdecoder	CDS	11591	11750	.	-	2	ID=cds.BSUD.11500.1.p1;Parent=BSUD.11500.1.p1
contig_4507	transdecoder	exon	4992	6832	.	-	.	ID=BSUD.11500.1.p1.exon4;Parent=BSUD.11500.1.p1
contig_4507	transdecoder	CDS	6715	6832	.	-	1	ID=cds.BSUD.11500.1.p1;Parent=BSUD.11500.1.p1
contig_4507	transdecoder	three_prime_UTR	4992	6714	.	-	.	ID=BSUD.11500.1.p1.utr3p1;Parent=BSUD.11500.1.p1
contig_4507	transdecoder	gene	26661	72866	.	-	.	ID=BSUD.11501;Interpro=IPR000152 (EGF-type aspartate/asparagine hydroxylation site)---IPR000742 (EGF-like domain)---IPR001881 (EGF-like calcium-binding domain)---IPR018097 (EGF-like calcium-binding, conserved site)
contig_4507	transdecoder	mRNA	26661	72849	.	-	.	ID=BSUD.11501.1.p1;Parent=BSUD.11501;Interpro=IPR000152 (EGF-type aspartate/asparagine hydroxylation site)---IPR000742 (EGF-like domain)---IPR001881 (EGF-like calcium-binding domain)---IPR018097 (EGF-like calcium-binding, conserved site)
contig_4507	transdecoder	five_prime_UTR	72651	72849	.	-	.	ID=BSUD.11501.1.p1.utr5p1;Parent=BSUD.11501.1.p1
contig_4507	transdecoder	five_prime_UTR	70722	70931	.	-	.	ID=BSUD.11501.1.p1.utr5p2;Parent=BSUD.11501.1.p1
contig_4507	transdecoder	exon	72651	72849	.	-	.	ID=BSUD.11501.1.p1.exon1;Parent=BSUD.11501.1.p1
contig_4507	transdecoder	exon	70648	70931	.	-	.	ID=BSUD.11501.1.p1.exon2;Parent=BSUD.11501.1.p1
contig_4507	transdecoder	CDS	70648	70721	.	-	0	ID=cds.BSUD.11501.1.p1;Parent=BSUD.11501.1.p1
contig_4507	transdecoder	exon	69726	69794	.	-	.	ID=BSUD.11501.1.p1.exon3;Parent=BSUD.11501.1.p1
contig_4507	transdecoder	CDS	69726	69794	.	-	1	ID=cds.BSUD.11501.1.p1;Parent=BSUD.11501.1.p1
contig_4507	transdecoder	exon	36063	36155	.	-	.	ID=BSUD.11501.1.p1.exon4;Parent=BSUD.11501.1.p1
contig_4507	transdecoder	CDS	36063	36155	.	-	1	ID=cds.BSUD.11501.1.p1;Parent=BSUD.11501.1.p1
contig_4507	transdecoder	exon	35789	35907	.	-	.	ID=BSUD.11501.1.p1.exon5;Parent=BSUD.11501.1.p1
contig_4507	transdecoder	CDS	35789	35907	.	-	1	ID=cds.BSUD.11501.1.p1;Parent=BSUD.11501.1.p1
contig_4507	transdecoder	exon	33889	33984	.	-	.	ID=BSUD.11501.1.p1.exon6;Parent=BSUD.11501.1.p1
contig_4507	transdecoder	CDS	33889	33984	.	-	2	ID=cds.BSUD.11501.1.p1;Parent=BSUD.11501.1.p1
contig_4507	transdecoder	exon	33162	33281	.	-	.	ID=BSUD.11501.1.p1.exon7;Parent=BSUD.11501.1.p1
contig_4507	transdecoder	CDS	33162	33281	.	-	2	ID=cds.BSUD.11501.1.p1;Parent=BSUD.11501.1.p1
contig_4507	transdecoder	exon	32038	32780	.	-	.	ID=BSUD.11501.1.p1.exon8;Parent=BSUD.11501.1.p1
contig_4507	transdecoder	CDS	32038	32780	.	-	2	ID=cds.BSUD.11501.1.p1;Parent=BSUD.11501.1.p1
contig_4507	transdecoder	exon	28921	29119	.	-	.	ID=BSUD.11501.1.p1.exon9;Parent=BSUD.11501.1.p1
contig_4507	transdecoder	CDS	28921	29119	.	-	0	ID=cds.BSUD.11501.1.p1;Parent=BSUD.11501.1.p1
contig_4507	transdecoder	exon	26661	26794	.	-	.	ID=BSUD.11501.1.p1.exon10;Parent=BSUD.11501.1.p1
contig_4507	transdecoder	CDS	26766	26794	.	-	2	ID=cds.BSUD.11501.1.p1;Parent=BSUD.11501.1.p1
contig_4507	transdecoder	three_prime_UTR	26661	26765	.	-	.	ID=BSUD.11501.1.p1.utr3p1;Parent=BSUD.11501.1.p1
contig_4507	transdecoder	mRNA	26662	72866	.	-	.	ID=BSUD.11501.2.p1;Parent=BSUD.11501;Interpro=IPR000152 (EGF-type aspartate/asparagine hydroxylation site)---IPR000742 (EGF-like domain)---IPR001881 (EGF-like calcium-binding domain)---IPR018097 (EGF-like calcium-binding, conserved site)
contig_4507	transdecoder	five_prime_UTR	72651	72866	.	-	.	ID=BSUD.11501.2.p1.utr5p1;Parent=BSUD.11501.2.p1
contig_4507	transdecoder	five_prime_UTR	70722	70931	.	-	.	ID=BSUD.11501.2.p1.utr5p2;Parent=BSUD.11501.2.p1
contig_4507	transdecoder	exon	72651	72866	.	-	.	ID=BSUD.11501.2.p1.exon1;Parent=BSUD.11501.2.p1
contig_4507	transdecoder	exon	70648	70931	.	-	.	ID=BSUD.11501.2.p1.exon2;Parent=BSUD.11501.2.p1
contig_4507	transdecoder	CDS	70648	70721	.	-	0	ID=cds.BSUD.11501.2.p1;Parent=BSUD.11501.2.p1
contig_4507	transdecoder	exon	36063	36155	.	-	.	ID=BSUD.11501.2.p1.exon3;Parent=BSUD.11501.2.p1
contig_4507	transdecoder	CDS	36063	36155	.	-	1	ID=cds.BSUD.11501.2.p1;Parent=BSUD.11501.2.p1
contig_4507	transdecoder	exon	35789	35907	.	-	.	ID=BSUD.11501.2.p1.exon4;Parent=BSUD.11501.2.p1
contig_4507	transdecoder	CDS	35789	35907	.	-	1	ID=cds.BSUD.11501.2.p1;Parent=BSUD.11501.2.p1
contig_4507	transdecoder	exon	33889	33984	.	-	.	ID=BSUD.11501.2.p1.exon5;Parent=BSUD.11501.2.p1
contig_4507	transdecoder	CDS	33889	33984	.	-	2	ID=cds.BSUD.11501.2.p1;Parent=BSUD.11501.2.p1
contig_4507	transdecoder	exon	33162	33281	.	-	.	ID=BSUD.11501.2.p1.exon6;Parent=BSUD.11501.2.p1
contig_4507	transdecoder	CDS	33162	33281	.	-	2	ID=cds.BSUD.11501.2.p1;Parent=BSUD.11501.2.p1
contig_4507	transdecoder	exon	32038	32780	.	-	.	ID=BSUD.11501.2.p1.exon7;Parent=BSUD.11501.2.p1
contig_4507	transdecoder	CDS	32038	32780	.	-	2	ID=cds.BSUD.11501.2.p1;Parent=BSUD.11501.2.p1
contig_4507	transdecoder	exon	28921	29119	.	-	.	ID=BSUD.11501.2.p1.exon8;Parent=BSUD.11501.2.p1
contig_4507	transdecoder	CDS	28921	29119	.	-	0	ID=cds.BSUD.11501.2.p1;Parent=BSUD.11501.2.p1
contig_4507	transdecoder	exon	26662	26794	.	-	.	ID=BSUD.11501.2.p1.exon9;Parent=BSUD.11501.2.p1
contig_4507	transdecoder	CDS	26766	26794	.	-	2	ID=cds.BSUD.11501.2.p1;Parent=BSUD.11501.2.p1
contig_4507	transdecoder	three_prime_UTR	26662	26765	.	-	.	ID=BSUD.11501.2.p1.utr3p1;Parent=BSUD.11501.2.p1
contig_4507	tRNAscan-SE	pseudogene_tRNA	28053	28124	40.8	-	.	ID=contig_4507.trna11;Name=contig_4507.tRNA11-GlyTCC;isotype=Gly;anticodon=TCC;gene_biotype=pseudogene
contig_4507	tRNAscan-SE	exon	28053	28124	.	-	.	ID=contig_4507.trna11.exon1;Parent=contig_4507.trna11
contig_4507	tRNAscan-SE	pseudogene_tRNA	212180	212260	28.2	+	.	ID=contig_4507.trna1;Name=contig_4507.tRNA1-ArgTCT;isotype=Arg;anticodon=TCT;gene_biotype=pseudogene
contig_4507	tRNAscan-SE	exon	212180	212260	.	+	.	ID=contig_4507.trna1.exon1;Parent=contig_4507.trna1
contig_4507	transdecoder	gene	212609	384380	.	-	.	ID=BSUD.11502;Interpro=IPR000008 (C2 domain)---IPR001849 (Pleckstrin homology domain)---IPR001936 (Ras GTPase-activating domain)---IPR008936 (Rho GTPase activation protein)---IPR021887 (Disabled homolog 2-interacting protein, C-terminal domain)---IPR023152 (Ras GTPase-activating protein, conserved site)---IPR035892 (C2 domain superfamily)---IPR039360 (Ras GTPase-activating protein)
contig_4507	transdecoder	mRNA	212609	341518	.	-	.	ID=BSUD.11502.1.p1;Parent=BSUD.11502;Interpro=IPR000008 (C2 domain)---IPR001849 (Pleckstrin homology domain)---IPR001936 (Ras GTPase-activating domain)---IPR008936 (Rho GTPase activation protein)---IPR021887 (Disabled homolog 2-interacting protein, C-terminal domain)---IPR023152 (Ras GTPase-activating protein, conserved site)---IPR035892 (C2 domain superfamily)---IPR039360 (Ras GTPase-activating protein)
contig_4507	transdecoder	five_prime_UTR	340488	341518	.	-	.	ID=BSUD.11502.1.p1.utr5p1;Parent=BSUD.11502.1.p1
contig_4507	transdecoder	exon	340415	341518	.	-	.	ID=BSUD.11502.1.p1.exon1;Parent=BSUD.11502.1.p1
contig_4507	transdecoder	CDS	340415	340487	.	-	0	ID=cds.BSUD.11502.1.p1;Parent=BSUD.11502.1.p1
contig_4507	transdecoder	exon	288310	288413	.	-	.	ID=BSUD.11502.1.p1.exon2;Parent=BSUD.11502.1.p1
contig_4507	transdecoder	CDS	288310	288413	.	-	2	ID=cds.BSUD.11502.1.p1;Parent=BSUD.11502.1.p1
contig_4507	transdecoder	exon	287529	287632	.	-	.	ID=BSUD.11502.1.p1.exon3;Parent=BSUD.11502.1.p1
contig_4507	transdecoder	CDS	287529	287632	.	-	0	ID=cds.BSUD.11502.1.p1;Parent=BSUD.11502.1.p1
contig_4507	transdecoder	exon	277984	278136	.	-	.	ID=BSUD.11502.1.p1.exon4;Parent=BSUD.11502.1.p1
contig_4507	transdecoder	CDS	277984	278136	.	-	1	ID=cds.BSUD.11502.1.p1;Parent=BSUD.11502.1.p1
contig_4507	transdecoder	exon	240408	240629	.	-	.	ID=BSUD.11502.1.p1.exon5;Parent=BSUD.11502.1.p1
contig_4507	transdecoder	CDS	240408	240629	.	-	1	ID=cds.BSUD.11502.1.p1;Parent=BSUD.11502.1.p1
contig_4507	transdecoder	exon	237722	237823	.	-	.	ID=BSUD.11502.1.p1.exon6;Parent=BSUD.11502.1.p1
contig_4507	transdecoder	CDS	237722	237823	.	-	1	ID=cds.BSUD.11502.1.p1;Parent=BSUD.11502.1.p1
contig_4507	transdecoder	exon	231698	231796	.	-	.	ID=BSUD.11502.1.p1.exon7;Parent=BSUD.11502.1.p1
contig_4507	transdecoder	CDS	231698	231796	.	-	1	ID=cds.BSUD.11502.1.p1;Parent=BSUD.11502.1.p1
contig_4507	transdecoder	exon	231512	231597	.	-	.	ID=BSUD.11502.1.p1.exon8;Parent=BSUD.11502.1.p1
contig_4507	transdecoder	CDS	231512	231597	.	-	1	ID=cds.BSUD.11502.1.p1;Parent=BSUD.11502.1.p1
contig_4507	transdecoder	exon	230810	230864	.	-	.	ID=BSUD.11502.1.p1.exon9;Parent=BSUD.11502.1.p1
contig_4507	transdecoder	CDS	230810	230864	.	-	2	ID=cds.BSUD.11502.1.p1;Parent=BSUD.11502.1.p1
contig_4507	transdecoder	exon	230420	230552	.	-	.	ID=BSUD.11502.1.p1.exon10;Parent=BSUD.11502.1.p1
contig_4507	transdecoder	CDS	230420	230552	.	-	1	ID=cds.BSUD.11502.1.p1;Parent=BSUD.11502.1.p1
contig_4507	transdecoder	exon	229872	230034	.	-	.	ID=BSUD.11502.1.p1.exon11;Parent=BSUD.11502.1.p1
contig_4507	transdecoder	CDS	229872	230034	.	-	0	ID=cds.BSUD.11502.1.p1;Parent=BSUD.11502.1.p1
contig_4507	transdecoder	exon	229488	229567	.	-	.	ID=BSUD.11502.1.p1.exon12;Parent=BSUD.11502.1.p1
contig_4507	transdecoder	CDS	229488	229567	.	-	2	ID=cds.BSUD.11502.1.p1;Parent=BSUD.11502.1.p1
contig_4507	transdecoder	exon	228235	228413	.	-	.	ID=BSUD.11502.1.p1.exon13;Parent=BSUD.11502.1.p1
contig_4507	transdecoder	CDS	228235	228413	.	-	0	ID=cds.BSUD.11502.1.p1;Parent=BSUD.11502.1.p1
contig_4507	transdecoder	exon	227052	227200	.	-	.	ID=BSUD.11502.1.p1.exon14;Parent=BSUD.11502.1.p1
contig_4507	transdecoder	CDS	227052	227200	.	-	1	ID=cds.BSUD.11502.1.p1;Parent=BSUD.11502.1.p1
contig_4507	transdecoder	exon	226312	226387	.	-	.	ID=BSUD.11502.1.p1.exon15;Parent=BSUD.11502.1.p1
contig_4507	transdecoder	CDS	226312	226387	.	-	2	ID=cds.BSUD.11502.1.p1;Parent=BSUD.11502.1.p1
contig_4507	transdecoder	exon	226066	226156	.	-	.	ID=BSUD.11502.1.p1.exon16;Parent=BSUD.11502.1.p1
contig_4507	transdecoder	CDS	226066	226156	.	-	1	ID=cds.BSUD.11502.1.p1;Parent=BSUD.11502.1.p1
contig_4507	transdecoder	exon	224935	225048	.	-	.	ID=BSUD.11502.1.p1.exon17;Parent=BSUD.11502.1.p1
contig_4507	transdecoder	CDS	224935	225048	.	-	0	ID=cds.BSUD.11502.1.p1;Parent=BSUD.11502.1.p1
contig_4507	transdecoder	exon	221900	222214	.	-	.	ID=BSUD.11502.1.p1.exon18;Parent=BSUD.11502.1.p1
contig_4507	transdecoder	CDS	221900	222214	.	-	0	ID=cds.BSUD.11502.1.p1;Parent=BSUD.11502.1.p1
contig_4507	transdecoder	exon	220725	220862	.	-	.	ID=BSUD.11502.1.p1.exon19;Parent=BSUD.11502.1.p1
contig_4507	transdecoder	CDS	220725	220862	.	-	0	ID=cds.BSUD.11502.1.p1;Parent=BSUD.11502.1.p1
contig_4507	transdecoder	exon	217915	219768	.	-	.	ID=BSUD.11502.1.p1.exon20;Parent=BSUD.11502.1.p1
contig_4507	transdecoder	CDS	217915	219768	.	-	0	ID=cds.BSUD.11502.1.p1;Parent=BSUD.11502.1.p1
contig_4507	transdecoder	exon	217053	217255	.	-	.	ID=BSUD.11502.1.p1.exon21;Parent=BSUD.11502.1.p1
contig_4507	transdecoder	CDS	217053	217255	.	-	0	ID=cds.BSUD.11502.1.p1;Parent=BSUD.11502.1.p1
contig_4507	transdecoder	exon	212609	216540	.	-	.	ID=BSUD.11502.1.p1.exon22;Parent=BSUD.11502.1.p1
contig_4507	transdecoder	CDS	216267	216540	.	-	1	ID=cds.BSUD.11502.1.p1;Parent=BSUD.11502.1.p1
contig_4507	transdecoder	three_prime_UTR	212609	216266	.	-	.	ID=BSUD.11502.1.p1.utr3p1;Parent=BSUD.11502.1.p1
contig_4507	transdecoder	mRNA	212616	384380	.	-	.	ID=BSUD.11502.2.p1;Parent=BSUD.11502;Interpro=IPR000008 (C2 domain)---IPR001849 (Pleckstrin homology domain)---IPR001936 (Ras GTPase-activating domain)---IPR008936 (Rho GTPase activation protein)---IPR021887 (Disabled homolog 2-interacting protein, C-terminal domain)---IPR023152 (Ras GTPase-activating protein, conserved site)---IPR035892 (C2 domain superfamily)---IPR039360 (Ras GTPase-activating protein)
contig_4507	transdecoder	five_prime_UTR	383456	384380	.	-	.	ID=BSUD.11502.2.p1.utr5p1;Parent=BSUD.11502.2.p1
contig_4507	transdecoder	five_prime_UTR	382865	383088	.	-	.	ID=BSUD.11502.2.p1.utr5p2;Parent=BSUD.11502.2.p1
contig_4507	transdecoder	exon	383456	384380	.	-	.	ID=BSUD.11502.2.p1.exon1;Parent=BSUD.11502.2.p1
contig_4507	transdecoder	exon	382804	383088	.	-	.	ID=BSUD.11502.2.p1.exon2;Parent=BSUD.11502.2.p1
contig_4507	transdecoder	CDS	382804	382864	.	-	0	ID=cds.BSUD.11502.2.p1;Parent=BSUD.11502.2.p1
contig_4507	transdecoder	exon	368428	368493	.	-	.	ID=BSUD.11502.2.p1.exon3;Parent=BSUD.11502.2.p1
contig_4507	transdecoder	CDS	368428	368493	.	-	2	ID=cds.BSUD.11502.2.p1;Parent=BSUD.11502.2.p1
contig_4507	transdecoder	exon	368017	368091	.	-	.	ID=BSUD.11502.2.p1.exon4;Parent=BSUD.11502.2.p1
contig_4507	transdecoder	CDS	368017	368091	.	-	2	ID=cds.BSUD.11502.2.p1;Parent=BSUD.11502.2.p1
contig_4507	transdecoder	exon	367382	367453	.	-	.	ID=BSUD.11502.2.p1.exon5;Parent=BSUD.11502.2.p1
contig_4507	transdecoder	CDS	367382	367453	.	-	2	ID=cds.BSUD.11502.2.p1;Parent=BSUD.11502.2.p1
contig_4507	transdecoder	exon	288310	288413	.	-	.	ID=BSUD.11502.2.p1.exon6;Parent=BSUD.11502.2.p1
contig_4507	transdecoder	CDS	288310	288413	.	-	2	ID=cds.BSUD.11502.2.p1;Parent=BSUD.11502.2.p1
contig_4507	transdecoder	exon	287529	287632	.	-	.	ID=BSUD.11502.2.p1.exon7;Parent=BSUD.11502.2.p1
contig_4507	transdecoder	CDS	287529	287632	.	-	0	ID=cds.BSUD.11502.2.p1;Parent=BSUD.11502.2.p1
contig_4507	transdecoder	exon	277984	278136	.	-	.	ID=BSUD.11502.2.p1.exon8;Parent=BSUD.11502.2.p1
contig_4507	transdecoder	CDS	277984	278136	.	-	1	ID=cds.BSUD.11502.2.p1;Parent=BSUD.11502.2.p1
contig_4507	transdecoder	exon	240408	240629	.	-	.	ID=BSUD.11502.2.p1.exon9;Parent=BSUD.11502.2.p1
contig_4507	transdecoder	CDS	240408	240629	.	-	1	ID=cds.BSUD.11502.2.p1;Parent=BSUD.11502.2.p1
contig_4507	transdecoder	exon	237722	237823	.	-	.	ID=BSUD.11502.2.p1.exon10;Parent=BSUD.11502.2.p1
contig_4507	transdecoder	CDS	237722	237823	.	-	1	ID=cds.BSUD.11502.2.p1;Parent=BSUD.11502.2.p1
contig_4507	transdecoder	exon	231698	231796	.	-	.	ID=BSUD.11502.2.p1.exon11;Parent=BSUD.11502.2.p1
contig_4507	transdecoder	CDS	231698	231796	.	-	1	ID=cds.BSUD.11502.2.p1;Parent=BSUD.11502.2.p1
contig_4507	transdecoder	exon	231512	231597	.	-	.	ID=BSUD.11502.2.p1.exon12;Parent=BSUD.11502.2.p1
contig_4507	transdecoder	CDS	231512	231597	.	-	1	ID=cds.BSUD.11502.2.p1;Parent=BSUD.11502.2.p1
contig_4507	transdecoder	exon	230810	230864	.	-	.	ID=BSUD.11502.2.p1.exon13;Parent=BSUD.11502.2.p1
contig_4507	transdecoder	CDS	230810	230864	.	-	2	ID=cds.BSUD.11502.2.p1;Parent=BSUD.11502.2.p1
contig_4507	transdecoder	exon	230420	230552	.	-	.	ID=BSUD.11502.2.p1.exon14;Parent=BSUD.11502.2.p1
contig_4507	transdecoder	CDS	230420	230552	.	-	1	ID=cds.BSUD.11502.2.p1;Parent=BSUD.11502.2.p1
contig_4507	transdecoder	exon	229872	230034	.	-	.	ID=BSUD.11502.2.p1.exon15;Parent=BSUD.11502.2.p1
contig_4507	transdecoder	CDS	229872	230034	.	-	0	ID=cds.BSUD.11502.2.p1;Parent=BSUD.11502.2.p1
contig_4507	transdecoder	exon	229488	229567	.	-	.	ID=BSUD.11502.2.p1.exon16;Parent=BSUD.11502.2.p1
contig_4507	transdecoder	CDS	229488	229567	.	-	2	ID=cds.BSUD.11502.2.p1;Parent=BSUD.11502.2.p1
contig_4507	transdecoder	exon	228235	228413	.	-	.	ID=BSUD.11502.2.p1.exon17;Parent=BSUD.11502.2.p1
contig_4507	transdecoder	CDS	228235	228413	.	-	0	ID=cds.BSUD.11502.2.p1;Parent=BSUD.11502.2.p1
contig_4507	transdecoder	exon	227052	227200	.	-	.	ID=BSUD.11502.2.p1.exon18;Parent=BSUD.11502.2.p1
contig_4507	transdecoder	CDS	227052	227200	.	-	1	ID=cds.BSUD.11502.2.p1;Parent=BSUD.11502.2.p1
contig_4507	transdecoder	exon	226312	226387	.	-	.	ID=BSUD.11502.2.p1.exon19;Parent=BSUD.11502.2.p1
contig_4507	transdecoder	CDS	226312	226387	.	-	2	ID=cds.BSUD.11502.2.p1;Parent=BSUD.11502.2.p1
contig_4507	transdecoder	exon	226066	226156	.	-	.	ID=BSUD.11502.2.p1.exon20;Parent=BSUD.11502.2.p1
contig_4507	transdecoder	CDS	226066	226156	.	-	1	ID=cds.BSUD.11502.2.p1;Parent=BSUD.11502.2.p1
contig_4507	transdecoder	exon	224935	225048	.	-	.	ID=BSUD.11502.2.p1.exon21;Parent=BSUD.11502.2.p1
contig_4507	transdecoder	CDS	224935	225048	.	-	0	ID=cds.BSUD.11502.2.p1;Parent=BSUD.11502.2.p1
contig_4507	transdecoder	exon	221681	222214	.	-	.	ID=BSUD.11502.2.p1.exon22;Parent=BSUD.11502.2.p1
contig_4507	transdecoder	CDS	221681	222214	.	-	0	ID=cds.BSUD.11502.2.p1;Parent=BSUD.11502.2.p1
contig_4507	transdecoder	exon	220725	220862	.	-	.	ID=BSUD.11502.2.p1.exon23;Parent=BSUD.11502.2.p1
contig_4507	transdecoder	CDS	220725	220862	.	-	0	ID=cds.BSUD.11502.2.p1;Parent=BSUD.11502.2.p1
contig_4507	transdecoder	exon	217915	219768	.	-	.	ID=BSUD.11502.2.p1.exon24;Parent=BSUD.11502.2.p1
contig_4507	transdecoder	CDS	217915	219768	.	-	0	ID=cds.BSUD.11502.2.p1;Parent=BSUD.11502.2.p1
contig_4507	transdecoder	exon	217053	217255	.	-	.	ID=BSUD.11502.2.p1.exon25;Parent=BSUD.11502.2.p1
contig_4507	transdecoder	CDS	217053	217255	.	-	0	ID=cds.BSUD.11502.2.p1;Parent=BSUD.11502.2.p1
contig_4507	transdecoder	exon	212616	216540	.	-	.	ID=BSUD.11502.2.p1.exon26;Parent=BSUD.11502.2.p1
contig_4507	transdecoder	CDS	216267	216540	.	-	1	ID=cds.BSUD.11502.2.p1;Parent=BSUD.11502.2.p1
contig_4507	transdecoder	three_prime_UTR	212616	216266	.	-	.	ID=BSUD.11502.2.p1.utr3p1;Parent=BSUD.11502.2.p1
contig_4507	transdecoder	mRNA	212616	253887	.	-	.	ID=BSUD.11502.3.p1;Parent=BSUD.11502;Interpro=IPR000008 (C2 domain)---IPR001849 (Pleckstrin homology domain)---IPR001936 (Ras GTPase-activating domain)---IPR008936 (Rho GTPase activation protein)---IPR021887 (Disabled homolog 2-interacting protein, C-terminal domain)---IPR023152 (Ras GTPase-activating protein, conserved site)---IPR035892 (C2 domain superfamily)---IPR039360 (Ras GTPase-activating protein)
contig_4507	transdecoder	five_prime_UTR	253703	253887	.	-	.	ID=BSUD.11502.3.p1.utr5p1;Parent=BSUD.11502.3.p1
contig_4507	transdecoder	five_prime_UTR	240563	240629	.	-	.	ID=BSUD.11502.3.p1.utr5p2;Parent=BSUD.11502.3.p1
contig_4507	transdecoder	exon	253703	253887	.	-	.	ID=BSUD.11502.3.p1.exon1;Parent=BSUD.11502.3.p1
contig_4507	transdecoder	exon	240408	240629	.	-	.	ID=BSUD.11502.3.p1.exon2;Parent=BSUD.11502.3.p1
contig_4507	transdecoder	CDS	240408	240562	.	-	0	ID=cds.BSUD.11502.3.p1;Parent=BSUD.11502.3.p1
contig_4507	transdecoder	exon	237722	237823	.	-	.	ID=BSUD.11502.3.p1.exon3;Parent=BSUD.11502.3.p1
contig_4507	transdecoder	CDS	237722	237823	.	-	1	ID=cds.BSUD.11502.3.p1;Parent=BSUD.11502.3.p1
contig_4507	transdecoder	exon	231698	231796	.	-	.	ID=BSUD.11502.3.p1.exon4;Parent=BSUD.11502.3.p1
contig_4507	transdecoder	CDS	231698	231796	.	-	1	ID=cds.BSUD.11502.3.p1;Parent=BSUD.11502.3.p1
contig_4507	transdecoder	exon	231512	231597	.	-	.	ID=BSUD.11502.3.p1.exon5;Parent=BSUD.11502.3.p1
contig_4507	transdecoder	CDS	231512	231597	.	-	1	ID=cds.BSUD.11502.3.p1;Parent=BSUD.11502.3.p1
contig_4507	transdecoder	exon	230810	230864	.	-	.	ID=BSUD.11502.3.p1.exon6;Parent=BSUD.11502.3.p1
contig_4507	transdecoder	CDS	230810	230864	.	-	2	ID=cds.BSUD.11502.3.p1;Parent=BSUD.11502.3.p1
contig_4507	transdecoder	exon	230420	230552	.	-	.	ID=BSUD.11502.3.p1.exon7;Parent=BSUD.11502.3.p1
contig_4507	transdecoder	CDS	230420	230552	.	-	1	ID=cds.BSUD.11502.3.p1;Parent=BSUD.11502.3.p1
contig_4507	transdecoder	exon	229872	230034	.	-	.	ID=BSUD.11502.3.p1.exon8;Parent=BSUD.11502.3.p1
contig_4507	transdecoder	CDS	229872	230034	.	-	0	ID=cds.BSUD.11502.3.p1;Parent=BSUD.11502.3.p1
contig_4507	transdecoder	exon	229488	229567	.	-	.	ID=BSUD.11502.3.p1.exon9;Parent=BSUD.11502.3.p1
contig_4507	transdecoder	CDS	229488	229567	.	-	2	ID=cds.BSUD.11502.3.p1;Parent=BSUD.11502.3.p1
contig_4507	transdecoder	exon	228235	228413	.	-	.	ID=BSUD.11502.3.p1.exon10;Parent=BSUD.11502.3.p1
contig_4507	transdecoder	CDS	228235	228413	.	-	0	ID=cds.BSUD.11502.3.p1;Parent=BSUD.11502.3.p1
contig_4507	transdecoder	exon	227052	227200	.	-	.	ID=BSUD.11502.3.p1.exon11;Parent=BSUD.11502.3.p1
contig_4507	transdecoder	CDS	227052	227200	.	-	1	ID=cds.BSUD.11502.3.p1;Parent=BSUD.11502.3.p1
contig_4507	transdecoder	exon	226312	226387	.	-	.	ID=BSUD.11502.3.p1.exon12;Parent=BSUD.11502.3.p1
contig_4507	transdecoder	CDS	226312	226387	.	-	2	ID=cds.BSUD.11502.3.p1;Parent=BSUD.11502.3.p1
contig_4507	transdecoder	exon	226066	226156	.	-	.	ID=BSUD.11502.3.p1.exon13;Parent=BSUD.11502.3.p1
contig_4507	transdecoder	CDS	226066	226156	.	-	1	ID=cds.BSUD.11502.3.p1;Parent=BSUD.11502.3.p1
contig_4507	transdecoder	exon	224935	225048	.	-	.	ID=BSUD.11502.3.p1.exon14;Parent=BSUD.11502.3.p1
contig_4507	transdecoder	CDS	224935	225048	.	-	0	ID=cds.BSUD.11502.3.p1;Parent=BSUD.11502.3.p1
contig_4507	transdecoder	exon	221681	222214	.	-	.	ID=BSUD.11502.3.p1.exon15;Parent=BSUD.11502.3.p1
contig_4507	transdecoder	CDS	221681	222214	.	-	0	ID=cds.BSUD.11502.3.p1;Parent=BSUD.11502.3.p1
contig_4507	transdecoder	exon	220725	220862	.	-	.	ID=BSUD.11502.3.p1.exon16;Parent=BSUD.11502.3.p1
contig_4507	transdecoder	CDS	220725	220862	.	-	0	ID=cds.BSUD.11502.3.p1;Parent=BSUD.11502.3.p1
contig_4507	transdecoder	exon	217915	219768	.	-	.	ID=BSUD.11502.3.p1.exon17;Parent=BSUD.11502.3.p1
contig_4507	transdecoder	CDS	217915	219768	.	-	0	ID=cds.BSUD.11502.3.p1;Parent=BSUD.11502.3.p1
contig_4507	transdecoder	exon	217053	217255	.	-	.	ID=BSUD.11502.3.p1.exon18;Parent=BSUD.11502.3.p1
contig_4507	transdecoder	CDS	217053	217255	.	-	0	ID=cds.BSUD.11502.3.p1;Parent=BSUD.11502.3.p1
contig_4507	transdecoder	exon	212616	216540	.	-	.	ID=BSUD.11502.3.p1.exon19;Parent=BSUD.11502.3.p1
contig_4507	transdecoder	CDS	216267	216540	.	-	1	ID=cds.BSUD.11502.3.p1;Parent=BSUD.11502.3.p1
contig_4507	transdecoder	three_prime_UTR	212616	216266	.	-	.	ID=BSUD.11502.3.p1.utr3p1;Parent=BSUD.11502.3.p1
contig_4507	transdecoder	mRNA	212616	257001	.	-	.	ID=BSUD.11502.4.p1;Parent=BSUD.11502;Interpro=IPR000008 (C2 domain)---IPR001849 (Pleckstrin homology domain)---IPR001936 (Ras GTPase-activating domain)---IPR008936 (Rho GTPase activation protein)---IPR021887 (Disabled homolog 2-interacting protein, C-terminal domain)---IPR023152 (Ras GTPase-activating protein, conserved site)---IPR035892 (C2 domain superfamily)---IPR039360 (Ras GTPase-activating protein)
contig_4507	transdecoder	five_prime_UTR	256812	257001	.	-	.	ID=BSUD.11502.4.p1.utr5p1;Parent=BSUD.11502.4.p1
contig_4507	transdecoder	exon	256753	257001	.	-	.	ID=BSUD.11502.4.p1.exon1;Parent=BSUD.11502.4.p1
contig_4507	transdecoder	CDS	256753	256811	.	-	0	ID=cds.BSUD.11502.4.p1;Parent=BSUD.11502.4.p1
contig_4507	transdecoder	exon	240408	240629	.	-	.	ID=BSUD.11502.4.p1.exon2;Parent=BSUD.11502.4.p1
contig_4507	transdecoder	CDS	240408	240629	.	-	1	ID=cds.BSUD.11502.4.p1;Parent=BSUD.11502.4.p1
contig_4507	transdecoder	exon	237722	237823	.	-	.	ID=BSUD.11502.4.p1.exon3;Parent=BSUD.11502.4.p1
contig_4507	transdecoder	CDS	237722	237823	.	-	1	ID=cds.BSUD.11502.4.p1;Parent=BSUD.11502.4.p1
contig_4507	transdecoder	exon	231698	231796	.	-	.	ID=BSUD.11502.4.p1.exon4;Parent=BSUD.11502.4.p1
contig_4507	transdecoder	CDS	231698	231796	.	-	1	ID=cds.BSUD.11502.4.p1;Parent=BSUD.11502.4.p1
contig_4507	transdecoder	exon	231512	231597	.	-	.	ID=BSUD.11502.4.p1.exon5;Parent=BSUD.11502.4.p1
contig_4507	transdecoder	CDS	231512	231597	.	-	1	ID=cds.BSUD.11502.4.p1;Parent=BSUD.11502.4.p1
contig_4507	transdecoder	exon	230810	230864	.	-	.	ID=BSUD.11502.4.p1.exon6;Parent=BSUD.11502.4.p1
contig_4507	transdecoder	CDS	230810	230864	.	-	2	ID=cds.BSUD.11502.4.p1;Parent=BSUD.11502.4.p1
contig_4507	transdecoder	exon	230420	230552	.	-	.	ID=BSUD.11502.4.p1.exon7;Parent=BSUD.11502.4.p1
contig_4507	transdecoder	CDS	230420	230552	.	-	1	ID=cds.BSUD.11502.4.p1;Parent=BSUD.11502.4.p1
contig_4507	transdecoder	exon	229872	230034	.	-	.	ID=BSUD.11502.4.p1.exon8;Parent=BSUD.11502.4.p1
contig_4507	transdecoder	CDS	229872	230034	.	-	0	ID=cds.BSUD.11502.4.p1;Parent=BSUD.11502.4.p1
contig_4507	transdecoder	exon	229488	229567	.	-	.	ID=BSUD.11502.4.p1.exon9;Parent=BSUD.11502.4.p1
contig_4507	transdecoder	CDS	229488	229567	.	-	2	ID=cds.BSUD.11502.4.p1;Parent=BSUD.11502.4.p1
contig_4507	transdecoder	exon	228235	228413	.	-	.	ID=BSUD.11502.4.p1.exon10;Parent=BSUD.11502.4.p1
contig_4507	transdecoder	CDS	228235	228413	.	-	0	ID=cds.BSUD.11502.4.p1;Parent=BSUD.11502.4.p1
contig_4507	transdecoder	exon	227052	227200	.	-	.	ID=BSUD.11502.4.p1.exon11;Parent=BSUD.11502.4.p1
contig_4507	transdecoder	CDS	227052	227200	.	-	1	ID=cds.BSUD.11502.4.p1;Parent=BSUD.11502.4.p1
contig_4507	transdecoder	exon	226312	226387	.	-	.	ID=BSUD.11502.4.p1.exon12;Parent=BSUD.11502.4.p1
contig_4507	transdecoder	CDS	226312	226387	.	-	2	ID=cds.BSUD.11502.4.p1;Parent=BSUD.11502.4.p1
contig_4507	transdecoder	exon	226066	226156	.	-	.	ID=BSUD.11502.4.p1.exon13;Parent=BSUD.11502.4.p1
contig_4507	transdecoder	CDS	226066	226156	.	-	1	ID=cds.BSUD.11502.4.p1;Parent=BSUD.11502.4.p1
contig_4507	transdecoder	exon	224935	225048	.	-	.	ID=BSUD.11502.4.p1.exon14;Parent=BSUD.11502.4.p1
contig_4507	transdecoder	CDS	224935	225048	.	-	0	ID=cds.BSUD.11502.4.p1;Parent=BSUD.11502.4.p1
contig_4507	transdecoder	exon	221681	222214	.	-	.	ID=BSUD.11502.4.p1.exon15;Parent=BSUD.11502.4.p1
contig_4507	transdecoder	CDS	221681	222214	.	-	0	ID=cds.BSUD.11502.4.p1;Parent=BSUD.11502.4.p1
contig_4507	transdecoder	exon	220725	220862	.	-	.	ID=BSUD.11502.4.p1.exon16;Parent=BSUD.11502.4.p1
contig_4507	transdecoder	CDS	220725	220862	.	-	0	ID=cds.BSUD.11502.4.p1;Parent=BSUD.11502.4.p1
contig_4507	transdecoder	exon	217915	219768	.	-	.	ID=BSUD.11502.4.p1.exon17;Parent=BSUD.11502.4.p1
contig_4507	transdecoder	CDS	217915	219768	.	-	0	ID=cds.BSUD.11502.4.p1;Parent=BSUD.11502.4.p1
contig_4507	transdecoder	exon	217053	217255	.	-	.	ID=BSUD.11502.4.p1.exon18;Parent=BSUD.11502.4.p1
contig_4507	transdecoder	CDS	217053	217255	.	-	0	ID=cds.BSUD.11502.4.p1;Parent=BSUD.11502.4.p1
contig_4507	transdecoder	exon	212616	216540	.	-	.	ID=BSUD.11502.4.p1.exon19;Parent=BSUD.11502.4.p1
contig_4507	transdecoder	CDS	216267	216540	.	-	1	ID=cds.BSUD.11502.4.p1;Parent=BSUD.11502.4.p1
contig_4507	transdecoder	three_prime_UTR	212616	216266	.	-	.	ID=BSUD.11502.4.p1.utr3p1;Parent=BSUD.11502.4.p1
contig_4507	transdecoder	mRNA	274141	291187	.	-	.	ID=BSUD.11502.5.p2;Parent=BSUD.11502;Interpro=IPR000008 (C2 domain)---IPR001849 (Pleckstrin homology domain)---IPR001936 (Ras GTPase-activating domain)---IPR008936 (Rho GTPase activation protein)---IPR021887 (Disabled homolog 2-interacting protein, C-terminal domain)---IPR023152 (Ras GTPase-activating protein, conserved site)---IPR035892 (C2 domain superfamily)---IPR039360 (Ras GTPase-activating protein)
contig_4507	transdecoder	five_prime_UTR	290729	291187	.	-	.	ID=BSUD.11502.5.p2.utr5p1;Parent=BSUD.11502.5.p2
contig_4507	transdecoder	five_prime_UTR	288310	288413	.	-	.	ID=BSUD.11502.5.p2.utr5p2;Parent=BSUD.11502.5.p2
contig_4507	transdecoder	five_prime_UTR	287529	287632	.	-	.	ID=BSUD.11502.5.p2.utr5p3;Parent=BSUD.11502.5.p2
contig_4507	transdecoder	five_prime_UTR	277984	278136	.	-	.	ID=BSUD.11502.5.p2.utr5p4;Parent=BSUD.11502.5.p2
contig_4507	transdecoder	five_prime_UTR	276308	276442	.	-	.	ID=BSUD.11502.5.p2.utr5p5;Parent=BSUD.11502.5.p2
contig_4507	transdecoder	exon	290729	291187	.	-	.	ID=BSUD.11502.5.p2.exon1;Parent=BSUD.11502.5.p2
contig_4507	transdecoder	exon	288310	288413	.	-	.	ID=BSUD.11502.5.p2.exon2;Parent=BSUD.11502.5.p2
contig_4507	transdecoder	exon	287529	287632	.	-	.	ID=BSUD.11502.5.p2.exon3;Parent=BSUD.11502.5.p2
contig_4507	transdecoder	exon	277984	278136	.	-	.	ID=BSUD.11502.5.p2.exon4;Parent=BSUD.11502.5.p2
contig_4507	transdecoder	exon	274141	276442	.	-	.	ID=BSUD.11502.5.p2.exon5;Parent=BSUD.11502.5.p2
contig_4507	transdecoder	CDS	276023	276307	.	-	0	ID=cds.BSUD.11502.5.p2;Parent=BSUD.11502.5.p2
contig_4507	transdecoder	three_prime_UTR	274141	276022	.	-	.	ID=BSUD.11502.5.p2.utr3p1;Parent=BSUD.11502.5.p2
contig_4507	transdecoder	gene	249235	252067	.	-	.	ID=BSUD.11503;Interpro=IPR007527 (Zinc finger, SWIM-type)---IPR011335 (Restriction endonuclease type II-like)---IPR011604 (PD-(D/E)XK endonuclease-like domain superfamily)---IPR019080 (YqaJ viral recombinase)
contig_4507	transdecoder	mRNA	249235	252067	.	-	.	ID=BSUD.11503.1.p1;Parent=BSUD.11503;Interpro=IPR007527 (Zinc finger, SWIM-type)---IPR011335 (Restriction endonuclease type II-like)---IPR011604 (PD-(D/E)XK endonuclease-like domain superfamily)---IPR019080 (YqaJ viral recombinase)
contig_4507	transdecoder	exon	251774	252067	.	-	.	ID=BSUD.11503.1.p1.exon1;Parent=BSUD.11503.1.p1
contig_4507	transdecoder	CDS	251774	252067	.	-	0	ID=cds.BSUD.11503.1.p1;Parent=BSUD.11503.1.p1
contig_4507	transdecoder	exon	249235	250753	.	-	.	ID=BSUD.11503.1.p1.exon2;Parent=BSUD.11503.1.p1
contig_4507	transdecoder	CDS	249644	250753	.	-	0	ID=cds.BSUD.11503.1.p1;Parent=BSUD.11503.1.p1
contig_4507	transdecoder	three_prime_UTR	249235	249643	.	-	.	ID=BSUD.11503.1.p1.utr3p1;Parent=BSUD.11503.1.p1
contig_4507	tRNAscan-SE	pseudogene_tRNA	273920	273988	27.4	-	.	ID=contig_4507.trna10;Name=contig_4507.tRNA10-GlyTCC;isotype=Gly;anticodon=TCC;gene_biotype=pseudogene
contig_4507	tRNAscan-SE	exon	273920	273988	.	-	.	ID=contig_4507.trna10.exon1;Parent=contig_4507.trna10
contig_4507	tRNAscan-SE	pseudogene_tRNA	292968	293033	23.8	+	.	ID=contig_4507.trna2;Name=contig_4507.tRNA2-ArgTCT;isotype=Arg;anticodon=TCT;gene_biotype=pseudogene
contig_4507	tRNAscan-SE	exon	292968	293033	.	+	.	ID=contig_4507.trna2.exon1;Parent=contig_4507.trna2
contig_4507	StringTie	gene	346201	348650	1000	-	.	ID=BSUD.11504
contig_4507	StringTie	transcript	346201	348650	1000	-	.	ID=BSUD.11504.1;Parent=BSUD.11504
contig_4507	StringTie	exon	346201	348650	1000	-	.	ID=BSUD.11504.1.exon1;Parent=BSUD.11504.1
contig_4507	transdecoder	gene	406193	411975	.	-	.	ID=BSUD.11505;Interpro=IPR009003 (Peptidase S1, PA clan)
contig_4507	transdecoder	mRNA	406193	410509	.	-	.	ID=BSUD.11505.1.p1;Parent=BSUD.11505;Interpro=IPR009003 (Peptidase S1, PA clan)
contig_4507	transdecoder	five_prime_UTR	410345	410509	.	-	.	ID=BSUD.11505.1.p1.utr5p1;Parent=BSUD.11505.1.p1
contig_4507	transdecoder	five_prime_UTR	409372	409394	.	-	.	ID=BSUD.11505.1.p1.utr5p2;Parent=BSUD.11505.1.p1
contig_4507	transdecoder	exon	410345	410509	.	-	.	ID=BSUD.11505.1.p1.exon1;Parent=BSUD.11505.1.p1
contig_4507	transdecoder	exon	409326	409394	.	-	.	ID=BSUD.11505.1.p1.exon2;Parent=BSUD.11505.1.p1
contig_4507	transdecoder	CDS	409326	409371	.	-	0	ID=cds.BSUD.11505.1.p1;Parent=BSUD.11505.1.p1
contig_4507	transdecoder	exon	408513	408566	.	-	.	ID=BSUD.11505.1.p1.exon3;Parent=BSUD.11505.1.p1
contig_4507	transdecoder	CDS	408513	408566	.	-	2	ID=cds.BSUD.11505.1.p1;Parent=BSUD.11505.1.p1
contig_4507	transdecoder	exon	406193	407643	.	-	.	ID=BSUD.11505.1.p1.exon4;Parent=BSUD.11505.1.p1
contig_4507	transdecoder	CDS	406649	407643	.	-	2	ID=cds.BSUD.11505.1.p1;Parent=BSUD.11505.1.p1
contig_4507	transdecoder	three_prime_UTR	406193	406648	.	-	.	ID=BSUD.11505.1.p1.utr3p1;Parent=BSUD.11505.1.p1
contig_4507	transdecoder	mRNA	406193	410575	.	-	.	ID=BSUD.11505.2.p1;Parent=BSUD.11505;Interpro=IPR009003 (Peptidase S1, PA clan)
contig_4507	transdecoder	five_prime_UTR	410451	410575	.	-	.	ID=BSUD.11505.2.p1.utr5p1;Parent=BSUD.11505.2.p1
contig_4507	transdecoder	five_prime_UTR	409372	409394	.	-	.	ID=BSUD.11505.2.p1.utr5p2;Parent=BSUD.11505.2.p1
contig_4507	transdecoder	exon	410451	410575	.	-	.	ID=BSUD.11505.2.p1.exon1;Parent=BSUD.11505.2.p1
contig_4507	transdecoder	exon	409326	409394	.	-	.	ID=BSUD.11505.2.p1.exon2;Parent=BSUD.11505.2.p1
contig_4507	transdecoder	CDS	409326	409371	.	-	0	ID=cds.BSUD.11505.2.p1;Parent=BSUD.11505.2.p1
contig_4507	transdecoder	exon	408513	408566	.	-	.	ID=BSUD.11505.2.p1.exon3;Parent=BSUD.11505.2.p1
contig_4507	transdecoder	CDS	408513	408566	.	-	2	ID=cds.BSUD.11505.2.p1;Parent=BSUD.11505.2.p1
contig_4507	transdecoder	exon	406193	407643	.	-	.	ID=BSUD.11505.2.p1.exon4;Parent=BSUD.11505.2.p1
contig_4507	transdecoder	CDS	406649	407643	.	-	2	ID=cds.BSUD.11505.2.p1;Parent=BSUD.11505.2.p1
contig_4507	transdecoder	three_prime_UTR	406193	406648	.	-	.	ID=BSUD.11505.2.p1.utr3p1;Parent=BSUD.11505.2.p1
contig_4507	transdecoder	mRNA	406193	411975	.	-	.	ID=BSUD.11505.3.p1;Parent=BSUD.11505;Interpro=IPR009003 (Peptidase S1, PA clan)
contig_4507	transdecoder	five_prime_UTR	411891	411975	.	-	.	ID=BSUD.11505.3.p1.utr5p1;Parent=BSUD.11505.3.p1
contig_4507	transdecoder	five_prime_UTR	409372	409394	.	-	.	ID=BSUD.11505.3.p1.utr5p2;Parent=BSUD.11505.3.p1
contig_4507	transdecoder	exon	411891	411975	.	-	.	ID=BSUD.11505.3.p1.exon1;Parent=BSUD.11505.3.p1
contig_4507	transdecoder	exon	409326	409394	.	-	.	ID=BSUD.11505.3.p1.exon2;Parent=BSUD.11505.3.p1
contig_4507	transdecoder	CDS	409326	409371	.	-	0	ID=cds.BSUD.11505.3.p1;Parent=BSUD.11505.3.p1
contig_4507	transdecoder	exon	408513	408566	.	-	.	ID=BSUD.11505.3.p1.exon3;Parent=BSUD.11505.3.p1
contig_4507	transdecoder	CDS	408513	408566	.	-	2	ID=cds.BSUD.11505.3.p1;Parent=BSUD.11505.3.p1
contig_4507	transdecoder	exon	406193	407643	.	-	.	ID=BSUD.11505.3.p1.exon4;Parent=BSUD.11505.3.p1
contig_4507	transdecoder	CDS	406649	407643	.	-	2	ID=cds.BSUD.11505.3.p1;Parent=BSUD.11505.3.p1
contig_4507	transdecoder	three_prime_UTR	406193	406648	.	-	.	ID=BSUD.11505.3.p1.utr3p1;Parent=BSUD.11505.3.p1
contig_4507	transdecoder	mRNA	406448	411520	.	-	.	ID=BSUD.11505.4.p1;Parent=BSUD.11505;Interpro=IPR009003 (Peptidase S1, PA clan)
contig_4507	transdecoder	five_prime_UTR	411258	411520	.	-	.	ID=BSUD.11505.4.p1.utr5p1;Parent=BSUD.11505.4.p1
contig_4507	transdecoder	five_prime_UTR	409372	409394	.	-	.	ID=BSUD.11505.4.p1.utr5p2;Parent=BSUD.11505.4.p1
contig_4507	transdecoder	exon	411258	411520	.	-	.	ID=BSUD.11505.4.p1.exon1;Parent=BSUD.11505.4.p1
contig_4507	transdecoder	exon	409326	409394	.	-	.	ID=BSUD.11505.4.p1.exon2;Parent=BSUD.11505.4.p1
contig_4507	transdecoder	CDS	409326	409371	.	-	0	ID=cds.BSUD.11505.4.p1;Parent=BSUD.11505.4.p1
contig_4507	transdecoder	exon	408513	408566	.	-	.	ID=BSUD.11505.4.p1.exon3;Parent=BSUD.11505.4.p1
contig_4507	transdecoder	CDS	408513	408566	.	-	2	ID=cds.BSUD.11505.4.p1;Parent=BSUD.11505.4.p1
contig_4507	transdecoder	exon	406448	407643	.	-	.	ID=BSUD.11505.4.p1.exon4;Parent=BSUD.11505.4.p1
contig_4507	transdecoder	CDS	406649	407643	.	-	2	ID=cds.BSUD.11505.4.p1;Parent=BSUD.11505.4.p1
contig_4507	transdecoder	three_prime_UTR	406448	406648	.	-	.	ID=BSUD.11505.4.p1.utr3p1;Parent=BSUD.11505.4.p1
contig_4507	transdecoder	gene	411979	417268	.	+	.	ID=BSUD.11506;Interpro=NA
contig_4507	transdecoder	mRNA	411979	417268	.	+	.	ID=BSUD.11506.1.p1;Parent=BSUD.11506;Interpro=NA
contig_4507	transdecoder	five_prime_UTR	411979	412801	.	+	.	ID=BSUD.11506.1.p1.utr5p1;Parent=BSUD.11506.1.p1
contig_4507	transdecoder	five_prime_UTR	413590	413638	.	+	.	ID=BSUD.11506.1.p1.utr5p2;Parent=BSUD.11506.1.p1
contig_4507	transdecoder	exon	411979	412801	.	+	.	ID=BSUD.11506.1.p1.exon1;Parent=BSUD.11506.1.p1
contig_4507	transdecoder	exon	413590	413675	.	+	.	ID=BSUD.11506.1.p1.exon2;Parent=BSUD.11506.1.p1
contig_4507	transdecoder	CDS	413639	413675	.	+	0	ID=cds.BSUD.11506.1.p1;Parent=BSUD.11506.1.p1
contig_4507	transdecoder	exon	414368	414421	.	+	.	ID=BSUD.11506.1.p1.exon3;Parent=BSUD.11506.1.p1
contig_4507	transdecoder	CDS	414368	414421	.	+	2	ID=cds.BSUD.11506.1.p1;Parent=BSUD.11506.1.p1
contig_4507	transdecoder	exon	415949	417268	.	+	.	ID=BSUD.11506.1.p1.exon4;Parent=BSUD.11506.1.p1
contig_4507	transdecoder	CDS	415949	416772	.	+	2	ID=cds.BSUD.11506.1.p1;Parent=BSUD.11506.1.p1
contig_4507	transdecoder	three_prime_UTR	416773	417268	.	+	.	ID=BSUD.11506.1.p1.utr3p1;Parent=BSUD.11506.1.p1
contig_4507	transdecoder	mRNA	411979	417268	.	+	.	ID=BSUD.11506.2.p1;Parent=BSUD.11506;Interpro=NA
contig_4507	transdecoder	five_prime_UTR	411979	412254	.	+	.	ID=BSUD.11506.2.p1.utr5p1;Parent=BSUD.11506.2.p1
contig_4507	transdecoder	five_prime_UTR	412684	412978	.	+	.	ID=BSUD.11506.2.p1.utr5p2;Parent=BSUD.11506.2.p1
contig_4507	transdecoder	five_prime_UTR	413637	413638	.	+	.	ID=BSUD.11506.2.p1.utr5p3;Parent=BSUD.11506.2.p1
contig_4507	transdecoder	exon	411979	412254	.	+	.	ID=BSUD.11506.2.p1.exon1;Parent=BSUD.11506.2.p1
contig_4507	transdecoder	exon	412684	412978	.	+	.	ID=BSUD.11506.2.p1.exon2;Parent=BSUD.11506.2.p1
contig_4507	transdecoder	exon	413637	413675	.	+	.	ID=BSUD.11506.2.p1.exon3;Parent=BSUD.11506.2.p1
contig_4507	transdecoder	CDS	413639	413675	.	+	0	ID=cds.BSUD.11506.2.p1;Parent=BSUD.11506.2.p1
contig_4507	transdecoder	exon	414368	414421	.	+	.	ID=BSUD.11506.2.p1.exon4;Parent=BSUD.11506.2.p1
contig_4507	transdecoder	CDS	414368	414421	.	+	2	ID=cds.BSUD.11506.2.p1;Parent=BSUD.11506.2.p1
contig_4507	transdecoder	exon	415949	417268	.	+	.	ID=BSUD.11506.2.p1.exon5;Parent=BSUD.11506.2.p1
contig_4507	transdecoder	CDS	415949	416772	.	+	2	ID=cds.BSUD.11506.2.p1;Parent=BSUD.11506.2.p1
contig_4507	transdecoder	three_prime_UTR	416773	417268	.	+	.	ID=BSUD.11506.2.p1.utr3p1;Parent=BSUD.11506.2.p1
contig_4507	transdecoder	mRNA	411979	417268	.	+	.	ID=BSUD.11506.3.p1;Parent=BSUD.11506;Interpro=NA
contig_4507	transdecoder	five_prime_UTR	411979	412254	.	+	.	ID=BSUD.11506.3.p1.utr5p1;Parent=BSUD.11506.3.p1
contig_4507	transdecoder	five_prime_UTR	412684	412801	.	+	.	ID=BSUD.11506.3.p1.utr5p2;Parent=BSUD.11506.3.p1
contig_4507	transdecoder	five_prime_UTR	413590	413638	.	+	.	ID=BSUD.11506.3.p1.utr5p3;Parent=BSUD.11506.3.p1
contig_4507	transdecoder	exon	411979	412254	.	+	.	ID=BSUD.11506.3.p1.exon1;Parent=BSUD.11506.3.p1
contig_4507	transdecoder	exon	412684	412801	.	+	.	ID=BSUD.11506.3.p1.exon2;Parent=BSUD.11506.3.p1
contig_4507	transdecoder	exon	413590	413675	.	+	.	ID=BSUD.11506.3.p1.exon3;Parent=BSUD.11506.3.p1
contig_4507	transdecoder	CDS	413639	413675	.	+	0	ID=cds.BSUD.11506.3.p1;Parent=BSUD.11506.3.p1
contig_4507	transdecoder	exon	414368	414421	.	+	.	ID=BSUD.11506.3.p1.exon4;Parent=BSUD.11506.3.p1
contig_4507	transdecoder	CDS	414368	414421	.	+	2	ID=cds.BSUD.11506.3.p1;Parent=BSUD.11506.3.p1
contig_4507	transdecoder	exon	415949	417268	.	+	.	ID=BSUD.11506.3.p1.exon5;Parent=BSUD.11506.3.p1
contig_4507	transdecoder	CDS	415949	416772	.	+	2	ID=cds.BSUD.11506.3.p1;Parent=BSUD.11506.3.p1
contig_4507	transdecoder	three_prime_UTR	416773	417268	.	+	.	ID=BSUD.11506.3.p1.utr3p1;Parent=BSUD.11506.3.p1
contig_4507	transdecoder	mRNA	412027	417265	.	+	.	ID=BSUD.11506.4.p1;Parent=BSUD.11506;Interpro=NA
contig_4507	transdecoder	five_prime_UTR	412027	412801	.	+	.	ID=BSUD.11506.4.p1.utr5p1;Parent=BSUD.11506.4.p1
contig_4507	transdecoder	five_prime_UTR	413637	413638	.	+	.	ID=BSUD.11506.4.p1.utr5p2;Parent=BSUD.11506.4.p1
contig_4507	transdecoder	exon	412027	412801	.	+	.	ID=BSUD.11506.4.p1.exon1;Parent=BSUD.11506.4.p1
contig_4507	transdecoder	exon	413637	413675	.	+	.	ID=BSUD.11506.4.p1.exon2;Parent=BSUD.11506.4.p1
contig_4507	transdecoder	CDS	413639	413675	.	+	0	ID=cds.BSUD.11506.4.p1;Parent=BSUD.11506.4.p1
contig_4507	transdecoder	exon	414368	414421	.	+	.	ID=BSUD.11506.4.p1.exon3;Parent=BSUD.11506.4.p1
contig_4507	transdecoder	CDS	414368	414421	.	+	2	ID=cds.BSUD.11506.4.p1;Parent=BSUD.11506.4.p1
contig_4507	transdecoder	exon	415949	417265	.	+	.	ID=BSUD.11506.4.p1.exon4;Parent=BSUD.11506.4.p1
contig_4507	transdecoder	CDS	415949	416772	.	+	2	ID=cds.BSUD.11506.4.p1;Parent=BSUD.11506.4.p1
contig_4507	transdecoder	three_prime_UTR	416773	417265	.	+	.	ID=BSUD.11506.4.p1.utr3p1;Parent=BSUD.11506.4.p1
contig_4507	transdecoder	gene	424738	431373	.	-	.	ID=BSUD.11507;Interpro=IPR006703 (AIG1-type guanine nucleotide-binding (G) domain)---IPR027417 (P-loop containing nucleoside triphosphate hydrolase)---IPR045058 (GTPase GIMA/IAN/Toc)
contig_4507	transdecoder	mRNA	424738	431373	.	-	.	ID=BSUD.11507.1.p1;Parent=BSUD.11507;Interpro=IPR006703 (AIG1-type guanine nucleotide-binding (G) domain)---IPR027417 (P-loop containing nucleoside triphosphate hydrolase)---IPR045058 (GTPase GIMA/IAN/Toc)
contig_4507	transdecoder	five_prime_UTR	431227	431373	.	-	.	ID=BSUD.11507.1.p1.utr5p1;Parent=BSUD.11507.1.p1
contig_4507	transdecoder	five_prime_UTR	427278	427280	.	-	.	ID=BSUD.11507.1.p1.utr5p2;Parent=BSUD.11507.1.p1
contig_4507	transdecoder	exon	431227	431373	.	-	.	ID=BSUD.11507.1.p1.exon1;Parent=BSUD.11507.1.p1
contig_4507	transdecoder	exon	424738	427280	.	-	.	ID=BSUD.11507.1.p1.exon2;Parent=BSUD.11507.1.p1
contig_4507	transdecoder	CDS	426603	427277	.	-	0	ID=cds.BSUD.11507.1.p1;Parent=BSUD.11507.1.p1
contig_4507	transdecoder	three_prime_UTR	424738	426602	.	-	.	ID=BSUD.11507.1.p1.utr3p1;Parent=BSUD.11507.1.p1
contig_4507	transdecoder	gene	438037	451892	.	+	.	ID=BSUD.11508;Interpro=IPR001810 (F-box domain)---IPR032675 (Leucine-rich repeat domain superfamily)---IPR036047 (F-box-like domain superfamily)
contig_4507	transdecoder	mRNA	438037	450713	.	+	.	ID=BSUD.11508.1.p1;Parent=BSUD.11508;Interpro=IPR001810 (F-box domain)---IPR032675 (Leucine-rich repeat domain superfamily)---IPR036047 (F-box-like domain superfamily)
contig_4507	transdecoder	five_prime_UTR	438037	438145	.	+	.	ID=BSUD.11508.1.p1.utr5p1;Parent=BSUD.11508.1.p1
contig_4507	transdecoder	five_prime_UTR	439353	439425	.	+	.	ID=BSUD.11508.1.p1.utr5p2;Parent=BSUD.11508.1.p1
contig_4507	transdecoder	exon	438037	438145	.	+	.	ID=BSUD.11508.1.p1.exon1;Parent=BSUD.11508.1.p1
contig_4507	transdecoder	exon	439353	439562	.	+	.	ID=BSUD.11508.1.p1.exon2;Parent=BSUD.11508.1.p1
contig_4507	transdecoder	CDS	439426	439562	.	+	0	ID=cds.BSUD.11508.1.p1;Parent=BSUD.11508.1.p1
contig_4507	transdecoder	exon	439810	439922	.	+	.	ID=BSUD.11508.1.p1.exon3;Parent=BSUD.11508.1.p1
contig_4507	transdecoder	CDS	439810	439922	.	+	1	ID=cds.BSUD.11508.1.p1;Parent=BSUD.11508.1.p1
contig_4507	transdecoder	exon	440170	440299	.	+	.	ID=BSUD.11508.1.p1.exon4;Parent=BSUD.11508.1.p1
contig_4507	transdecoder	CDS	440170	440299	.	+	2	ID=cds.BSUD.11508.1.p1;Parent=BSUD.11508.1.p1
contig_4507	transdecoder	exon	442825	443014	.	+	.	ID=BSUD.11508.1.p1.exon5;Parent=BSUD.11508.1.p1
contig_4507	transdecoder	CDS	442825	443014	.	+	1	ID=cds.BSUD.11508.1.p1;Parent=BSUD.11508.1.p1
contig_4507	transdecoder	exon	443648	443788	.	+	.	ID=BSUD.11508.1.p1.exon6;Parent=BSUD.11508.1.p1
contig_4507	transdecoder	CDS	443648	443788	.	+	0	ID=cds.BSUD.11508.1.p1;Parent=BSUD.11508.1.p1
contig_4507	transdecoder	exon	444238	444363	.	+	.	ID=BSUD.11508.1.p1.exon7;Parent=BSUD.11508.1.p1
contig_4507	transdecoder	CDS	444238	444363	.	+	0	ID=cds.BSUD.11508.1.p1;Parent=BSUD.11508.1.p1
contig_4507	transdecoder	exon	445841	446002	.	+	.	ID=BSUD.11508.1.p1.exon8;Parent=BSUD.11508.1.p1
contig_4507	transdecoder	CDS	445841	446002	.	+	0	ID=cds.BSUD.11508.1.p1;Parent=BSUD.11508.1.p1
contig_4507	transdecoder	exon	447451	447545	.	+	.	ID=BSUD.11508.1.p1.exon9;Parent=BSUD.11508.1.p1
contig_4507	transdecoder	CDS	447451	447545	.	+	0	ID=cds.BSUD.11508.1.p1;Parent=BSUD.11508.1.p1
contig_4507	transdecoder	exon	448996	449158	.	+	.	ID=BSUD.11508.1.p1.exon10;Parent=BSUD.11508.1.p1
contig_4507	transdecoder	CDS	448996	449158	.	+	1	ID=cds.BSUD.11508.1.p1;Parent=BSUD.11508.1.p1
contig_4507	transdecoder	exon	450191	450345	.	+	.	ID=BSUD.11508.1.p1.exon11;Parent=BSUD.11508.1.p1
contig_4507	transdecoder	CDS	450191	450345	.	+	0	ID=cds.BSUD.11508.1.p1;Parent=BSUD.11508.1.p1
contig_4507	transdecoder	exon	450487	450713	.	+	.	ID=BSUD.11508.1.p1.exon12;Parent=BSUD.11508.1.p1
contig_4507	transdecoder	CDS	450487	450646	.	+	1	ID=cds.BSUD.11508.1.p1;Parent=BSUD.11508.1.p1
contig_4507	transdecoder	three_prime_UTR	450647	450713	.	+	.	ID=BSUD.11508.1.p1.utr3p1;Parent=BSUD.11508.1.p1
contig_4507	transdecoder	mRNA	438037	451892	.	+	.	ID=BSUD.11508.2.p1;Parent=BSUD.11508;Interpro=IPR001810 (F-box domain)---IPR032675 (Leucine-rich repeat domain superfamily)---IPR036047 (F-box-like domain superfamily)
contig_4507	transdecoder	five_prime_UTR	438037	438145	.	+	.	ID=BSUD.11508.2.p1.utr5p1;Parent=BSUD.11508.2.p1
contig_4507	transdecoder	five_prime_UTR	439353	439562	.	+	.	ID=BSUD.11508.2.p1.utr5p2;Parent=BSUD.11508.2.p1
contig_4507	transdecoder	five_prime_UTR	439810	439849	.	+	.	ID=BSUD.11508.2.p1.utr5p3;Parent=BSUD.11508.2.p1
contig_4507	transdecoder	five_prime_UTR	440170	440299	.	+	.	ID=BSUD.11508.2.p1.utr5p4;Parent=BSUD.11508.2.p1
contig_4507	transdecoder	five_prime_UTR	442825	443014	.	+	.	ID=BSUD.11508.2.p1.utr5p5;Parent=BSUD.11508.2.p1
contig_4507	transdecoder	five_prime_UTR	443634	443788	.	+	.	ID=BSUD.11508.2.p1.utr5p6;Parent=BSUD.11508.2.p1
contig_4507	transdecoder	five_prime_UTR	444238	444336	.	+	.	ID=BSUD.11508.2.p1.utr5p7;Parent=BSUD.11508.2.p1
contig_4507	transdecoder	exon	438037	438145	.	+	.	ID=BSUD.11508.2.p1.exon1;Parent=BSUD.11508.2.p1
contig_4507	transdecoder	exon	439353	439562	.	+	.	ID=BSUD.11508.2.p1.exon2;Parent=BSUD.11508.2.p1
contig_4507	transdecoder	exon	439810	439849	.	+	.	ID=BSUD.11508.2.p1.exon3;Parent=BSUD.11508.2.p1
contig_4507	transdecoder	exon	440170	440299	.	+	.	ID=BSUD.11508.2.p1.exon4;Parent=BSUD.11508.2.p1
contig_4507	transdecoder	exon	442825	443014	.	+	.	ID=BSUD.11508.2.p1.exon5;Parent=BSUD.11508.2.p1
contig_4507	transdecoder	exon	443634	443788	.	+	.	ID=BSUD.11508.2.p1.exon6;Parent=BSUD.11508.2.p1
contig_4507	transdecoder	exon	444238	444363	.	+	.	ID=BSUD.11508.2.p1.exon7;Parent=BSUD.11508.2.p1
contig_4507	transdecoder	CDS	444337	444363	.	+	0	ID=cds.BSUD.11508.2.p1;Parent=BSUD.11508.2.p1
contig_4507	transdecoder	exon	445841	446002	.	+	.	ID=BSUD.11508.2.p1.exon8;Parent=BSUD.11508.2.p1
contig_4507	transdecoder	CDS	445841	446002	.	+	0	ID=cds.BSUD.11508.2.p1;Parent=BSUD.11508.2.p1
contig_4507	transdecoder	exon	447451	447545	.	+	.	ID=BSUD.11508.2.p1.exon9;Parent=BSUD.11508.2.p1
contig_4507	transdecoder	CDS	447451	447545	.	+	0	ID=cds.BSUD.11508.2.p1;Parent=BSUD.11508.2.p1
contig_4507	transdecoder	exon	448996	449158	.	+	.	ID=BSUD.11508.2.p1.exon10;Parent=BSUD.11508.2.p1
contig_4507	transdecoder	CDS	448996	449158	.	+	1	ID=cds.BSUD.11508.2.p1;Parent=BSUD.11508.2.p1
contig_4507	transdecoder	exon	450191	450345	.	+	.	ID=BSUD.11508.2.p1.exon11;Parent=BSUD.11508.2.p1
contig_4507	transdecoder	CDS	450191	450345	.	+	0	ID=cds.BSUD.11508.2.p1;Parent=BSUD.11508.2.p1
contig_4507	transdecoder	exon	450487	451892	.	+	.	ID=BSUD.11508.2.p1.exon12;Parent=BSUD.11508.2.p1
contig_4507	transdecoder	CDS	450487	450646	.	+	1	ID=cds.BSUD.11508.2.p1;Parent=BSUD.11508.2.p1
contig_4507	transdecoder	three_prime_UTR	450647	451892	.	+	.	ID=BSUD.11508.2.p1.utr3p1;Parent=BSUD.11508.2.p1
contig_4507	transdecoder	mRNA	438049	451892	.	+	.	ID=BSUD.11508.3.p1;Parent=BSUD.11508;Interpro=IPR001810 (F-box domain)---IPR032675 (Leucine-rich repeat domain superfamily)---IPR036047 (F-box-like domain superfamily)
contig_4507	transdecoder	five_prime_UTR	438049	438145	.	+	.	ID=BSUD.11508.3.p1.utr5p1;Parent=BSUD.11508.3.p1
contig_4507	transdecoder	five_prime_UTR	439353	439562	.	+	.	ID=BSUD.11508.3.p1.utr5p2;Parent=BSUD.11508.3.p1
contig_4507	transdecoder	five_prime_UTR	439810	439849	.	+	.	ID=BSUD.11508.3.p1.utr5p3;Parent=BSUD.11508.3.p1
contig_4507	transdecoder	five_prime_UTR	440170	440213	.	+	.	ID=BSUD.11508.3.p1.utr5p4;Parent=BSUD.11508.3.p1
contig_4507	transdecoder	exon	438049	438145	.	+	.	ID=BSUD.11508.3.p1.exon1;Parent=BSUD.11508.3.p1
contig_4507	transdecoder	exon	439353	439562	.	+	.	ID=BSUD.11508.3.p1.exon2;Parent=BSUD.11508.3.p1
contig_4507	transdecoder	exon	439810	439849	.	+	.	ID=BSUD.11508.3.p1.exon3;Parent=BSUD.11508.3.p1
contig_4507	transdecoder	exon	440170	440299	.	+	.	ID=BSUD.11508.3.p1.exon4;Parent=BSUD.11508.3.p1
contig_4507	transdecoder	CDS	440214	440299	.	+	0	ID=cds.BSUD.11508.3.p1;Parent=BSUD.11508.3.p1
contig_4507	transdecoder	exon	442825	443014	.	+	.	ID=BSUD.11508.3.p1.exon5;Parent=BSUD.11508.3.p1
contig_4507	transdecoder	CDS	442825	443014	.	+	1	ID=cds.BSUD.11508.3.p1;Parent=BSUD.11508.3.p1
contig_4507	transdecoder	exon	443648	443788	.	+	.	ID=BSUD.11508.3.p1.exon6;Parent=BSUD.11508.3.p1
contig_4507	transdecoder	CDS	443648	443788	.	+	0	ID=cds.BSUD.11508.3.p1;Parent=BSUD.11508.3.p1
contig_4507	transdecoder	exon	444238	444363	.	+	.	ID=BSUD.11508.3.p1.exon7;Parent=BSUD.11508.3.p1
contig_4507	transdecoder	CDS	444238	444363	.	+	0	ID=cds.BSUD.11508.3.p1;Parent=BSUD.11508.3.p1
contig_4507	transdecoder	exon	445841	446002	.	+	.	ID=BSUD.11508.3.p1.exon8;Parent=BSUD.11508.3.p1
contig_4507	transdecoder	CDS	445841	446002	.	+	0	ID=cds.BSUD.11508.3.p1;Parent=BSUD.11508.3.p1
contig_4507	transdecoder	exon	447451	447545	.	+	.	ID=BSUD.11508.3.p1.exon9;Parent=BSUD.11508.3.p1
contig_4507	transdecoder	CDS	447451	447545	.	+	0	ID=cds.BSUD.11508.3.p1;Parent=BSUD.11508.3.p1
contig_4507	transdecoder	exon	448996	449158	.	+	.	ID=BSUD.11508.3.p1.exon10;Parent=BSUD.11508.3.p1
contig_4507	transdecoder	CDS	448996	449158	.	+	1	ID=cds.BSUD.11508.3.p1;Parent=BSUD.11508.3.p1
contig_4507	transdecoder	exon	450191	450345	.	+	.	ID=BSUD.11508.3.p1.exon11;Parent=BSUD.11508.3.p1
contig_4507	transdecoder	CDS	450191	450345	.	+	0	ID=cds.BSUD.11508.3.p1;Parent=BSUD.11508.3.p1
contig_4507	transdecoder	exon	450487	451892	.	+	.	ID=BSUD.11508.3.p1.exon12;Parent=BSUD.11508.3.p1
contig_4507	transdecoder	CDS	450487	450646	.	+	1	ID=cds.BSUD.11508.3.p1;Parent=BSUD.11508.3.p1
contig_4507	transdecoder	three_prime_UTR	450647	451892	.	+	.	ID=BSUD.11508.3.p1.utr3p1;Parent=BSUD.11508.3.p1
contig_4507	transdecoder	mRNA	448655	451892	.	+	.	ID=BSUD.11508.4.p1;Parent=BSUD.11508;Interpro=IPR001810 (F-box domain)---IPR032675 (Leucine-rich repeat domain superfamily)---IPR036047 (F-box-like domain superfamily)
contig_4507	transdecoder	five_prime_UTR	448655	448996	.	+	.	ID=BSUD.11508.4.p1.utr5p1;Parent=BSUD.11508.4.p1
contig_4507	transdecoder	exon	448655	450345	.	+	.	ID=BSUD.11508.4.p1.exon1;Parent=BSUD.11508.4.p1
contig_4507	transdecoder	CDS	448997	449170	.	+	0	ID=cds.BSUD.11508.4.p1;Parent=BSUD.11508.4.p1
contig_4507	transdecoder	exon	450487	451892	.	+	.	ID=BSUD.11508.4.p1.exon2;Parent=BSUD.11508.4.p1
contig_4507	transdecoder	three_prime_UTR	449171	450345	.	+	.	ID=BSUD.11508.4.p1.utr3p1;Parent=BSUD.11508.4.p1
contig_4507	transdecoder	three_prime_UTR	450487	451892	.	+	.	ID=BSUD.11508.4.p1.utr3p2;Parent=BSUD.11508.4.p1
contig_4507	transdecoder	gene	452072	467190	.	-	.	ID=BSUD.11509;Interpro=IPR000276 (G protein-coupled receptor, rhodopsin-like)---IPR017452 (GPCR, rhodopsin-like, 7TM)
contig_4507	transdecoder	mRNA	452072	467190	.	-	.	ID=BSUD.11509.1.p1;Parent=BSUD.11509;Interpro=IPR000276 (G protein-coupled receptor, rhodopsin-like)---IPR017452 (GPCR, rhodopsin-like, 7TM)
contig_4507	transdecoder	five_prime_UTR	467077	467190	.	-	.	ID=BSUD.11509.1.p1.utr5p1;Parent=BSUD.11509.1.p1
contig_4507	transdecoder	five_prime_UTR	465708	465711	.	-	.	ID=BSUD.11509.1.p1.utr5p2;Parent=BSUD.11509.1.p1
contig_4507	transdecoder	exon	467077	467190	.	-	.	ID=BSUD.11509.1.p1.exon1;Parent=BSUD.11509.1.p1
contig_4507	transdecoder	exon	465476	465711	.	-	.	ID=BSUD.11509.1.p1.exon2;Parent=BSUD.11509.1.p1
contig_4507	transdecoder	CDS	465476	465707	.	-	0	ID=cds.BSUD.11509.1.p1;Parent=BSUD.11509.1.p1
contig_4507	transdecoder	exon	464601	464677	.	-	.	ID=BSUD.11509.1.p1.exon3;Parent=BSUD.11509.1.p1
contig_4507	transdecoder	CDS	464601	464677	.	-	2	ID=cds.BSUD.11509.1.p1;Parent=BSUD.11509.1.p1
contig_4507	transdecoder	exon	464275	464463	.	-	.	ID=BSUD.11509.1.p1.exon4;Parent=BSUD.11509.1.p1
contig_4507	transdecoder	CDS	464275	464463	.	-	0	ID=cds.BSUD.11509.1.p1;Parent=BSUD.11509.1.p1
contig_4507	transdecoder	exon	460953	461095	.	-	.	ID=BSUD.11509.1.p1.exon5;Parent=BSUD.11509.1.p1
contig_4507	transdecoder	CDS	460953	461095	.	-	0	ID=cds.BSUD.11509.1.p1;Parent=BSUD.11509.1.p1
contig_4507	transdecoder	exon	457220	459729	.	-	.	ID=BSUD.11509.1.p1.exon6;Parent=BSUD.11509.1.p1
contig_4507	transdecoder	CDS	457220	459729	.	-	1	ID=cds.BSUD.11509.1.p1;Parent=BSUD.11509.1.p1
contig_4507	transdecoder	exon	455914	456079	.	-	.	ID=BSUD.11509.1.p1.exon7;Parent=BSUD.11509.1.p1
contig_4507	transdecoder	CDS	455914	456079	.	-	2	ID=cds.BSUD.11509.1.p1;Parent=BSUD.11509.1.p1
contig_4507	transdecoder	exon	453675	453807	.	-	.	ID=BSUD.11509.1.p1.exon8;Parent=BSUD.11509.1.p1
contig_4507	transdecoder	CDS	453675	453807	.	-	1	ID=cds.BSUD.11509.1.p1;Parent=BSUD.11509.1.p1
contig_4507	transdecoder	exon	452072	452542	.	-	.	ID=BSUD.11509.1.p1.exon9;Parent=BSUD.11509.1.p1
contig_4507	transdecoder	CDS	452333	452542	.	-	0	ID=cds.BSUD.11509.1.p1;Parent=BSUD.11509.1.p1
contig_4507	transdecoder	three_prime_UTR	452072	452332	.	-	.	ID=BSUD.11509.1.p1.utr3p1;Parent=BSUD.11509.1.p1
contig_4507	transdecoder	mRNA	452161	467184	.	-	.	ID=BSUD.11509.2.p1;Parent=BSUD.11509;Interpro=IPR000276 (G protein-coupled receptor, rhodopsin-like)---IPR017452 (GPCR, rhodopsin-like, 7TM)
contig_4507	transdecoder	five_prime_UTR	467077	467184	.	-	.	ID=BSUD.11509.2.p1.utr5p1;Parent=BSUD.11509.2.p1
contig_4507	transdecoder	five_prime_UTR	465708	465714	.	-	.	ID=BSUD.11509.2.p1.utr5p2;Parent=BSUD.11509.2.p1
contig_4507	transdecoder	exon	467077	467184	.	-	.	ID=BSUD.11509.2.p1.exon1;Parent=BSUD.11509.2.p1
contig_4507	transdecoder	exon	465476	465714	.	-	.	ID=BSUD.11509.2.p1.exon2;Parent=BSUD.11509.2.p1
contig_4507	transdecoder	CDS	465476	465707	.	-	0	ID=cds.BSUD.11509.2.p1;Parent=BSUD.11509.2.p1
contig_4507	transdecoder	exon	464601	464677	.	-	.	ID=BSUD.11509.2.p1.exon3;Parent=BSUD.11509.2.p1
contig_4507	transdecoder	CDS	464601	464677	.	-	2	ID=cds.BSUD.11509.2.p1;Parent=BSUD.11509.2.p1
contig_4507	transdecoder	exon	464275	464463	.	-	.	ID=BSUD.11509.2.p1.exon4;Parent=BSUD.11509.2.p1
contig_4507	transdecoder	CDS	464275	464463	.	-	0	ID=cds.BSUD.11509.2.p1;Parent=BSUD.11509.2.p1
contig_4507	transdecoder	exon	460953	461095	.	-	.	ID=BSUD.11509.2.p1.exon5;Parent=BSUD.11509.2.p1
contig_4507	transdecoder	CDS	460953	461095	.	-	0	ID=cds.BSUD.11509.2.p1;Parent=BSUD.11509.2.p1
contig_4507	transdecoder	exon	457220	459729	.	-	.	ID=BSUD.11509.2.p1.exon6;Parent=BSUD.11509.2.p1
contig_4507	transdecoder	CDS	457220	459729	.	-	1	ID=cds.BSUD.11509.2.p1;Parent=BSUD.11509.2.p1
contig_4507	transdecoder	exon	455914	456079	.	-	.	ID=BSUD.11509.2.p1.exon7;Parent=BSUD.11509.2.p1
contig_4507	transdecoder	CDS	455914	456079	.	-	2	ID=cds.BSUD.11509.2.p1;Parent=BSUD.11509.2.p1
contig_4507	transdecoder	exon	453675	453807	.	-	.	ID=BSUD.11509.2.p1.exon8;Parent=BSUD.11509.2.p1
contig_4507	transdecoder	CDS	453675	453807	.	-	1	ID=cds.BSUD.11509.2.p1;Parent=BSUD.11509.2.p1
contig_4507	transdecoder	exon	452161	452542	.	-	.	ID=BSUD.11509.2.p1.exon9;Parent=BSUD.11509.2.p1
contig_4507	transdecoder	CDS	452333	452542	.	-	0	ID=cds.BSUD.11509.2.p1;Parent=BSUD.11509.2.p1
contig_4507	transdecoder	three_prime_UTR	452161	452332	.	-	.	ID=BSUD.11509.2.p1.utr3p1;Parent=BSUD.11509.2.p1
contig_4507	transdecoder	mRNA	452161	467176	.	-	.	ID=BSUD.11509.3.p1;Parent=BSUD.11509;Interpro=IPR000276 (G protein-coupled receptor, rhodopsin-like)---IPR017452 (GPCR, rhodopsin-like, 7TM)
contig_4507	transdecoder	five_prime_UTR	467077	467176	.	-	.	ID=BSUD.11509.3.p1.utr5p1;Parent=BSUD.11509.3.p1
contig_4507	transdecoder	five_prime_UTR	464634	464677	.	-	.	ID=BSUD.11509.3.p1.utr5p2;Parent=BSUD.11509.3.p1
contig_4507	transdecoder	exon	467077	467176	.	-	.	ID=BSUD.11509.3.p1.exon1;Parent=BSUD.11509.3.p1
contig_4507	transdecoder	exon	464601	464677	.	-	.	ID=BSUD.11509.3.p1.exon2;Parent=BSUD.11509.3.p1
contig_4507	transdecoder	CDS	464601	464633	.	-	0	ID=cds.BSUD.11509.3.p1;Parent=BSUD.11509.3.p1
contig_4507	transdecoder	exon	464275	464463	.	-	.	ID=BSUD.11509.3.p1.exon3;Parent=BSUD.11509.3.p1
contig_4507	transdecoder	CDS	464275	464463	.	-	0	ID=cds.BSUD.11509.3.p1;Parent=BSUD.11509.3.p1
contig_4507	transdecoder	exon	460953	461095	.	-	.	ID=BSUD.11509.3.p1.exon4;Parent=BSUD.11509.3.p1
contig_4507	transdecoder	CDS	460953	461095	.	-	0	ID=cds.BSUD.11509.3.p1;Parent=BSUD.11509.3.p1
contig_4507	transdecoder	exon	457220	459729	.	-	.	ID=BSUD.11509.3.p1.exon5;Parent=BSUD.11509.3.p1
contig_4507	transdecoder	CDS	457220	459729	.	-	1	ID=cds.BSUD.11509.3.p1;Parent=BSUD.11509.3.p1
contig_4507	transdecoder	exon	455914	456079	.	-	.	ID=BSUD.11509.3.p1.exon6;Parent=BSUD.11509.3.p1
contig_4507	transdecoder	CDS	455914	456079	.	-	2	ID=cds.BSUD.11509.3.p1;Parent=BSUD.11509.3.p1
contig_4507	transdecoder	exon	453675	453807	.	-	.	ID=BSUD.11509.3.p1.exon7;Parent=BSUD.11509.3.p1
contig_4507	transdecoder	CDS	453675	453807	.	-	1	ID=cds.BSUD.11509.3.p1;Parent=BSUD.11509.3.p1
contig_4507	transdecoder	exon	452161	452542	.	-	.	ID=BSUD.11509.3.p1.exon8;Parent=BSUD.11509.3.p1
contig_4507	transdecoder	CDS	452333	452542	.	-	0	ID=cds.BSUD.11509.3.p1;Parent=BSUD.11509.3.p1
contig_4507	transdecoder	three_prime_UTR	452161	452332	.	-	.	ID=BSUD.11509.3.p1.utr3p1;Parent=BSUD.11509.3.p1
contig_4507	transdecoder	gene	474445	480045	.	+	.	ID=BSUD.11510;Interpro=IPR000322 (Glycoside hydrolase family 31)---IPR013780 (Glycosyl hydrolase, all-beta)---IPR017853 (Glycoside hydrolase superfamily)
contig_4507	transdecoder	mRNA	474445	480045	.	+	.	ID=BSUD.11510.1.p1;Parent=BSUD.11510;Interpro=IPR000322 (Glycoside hydrolase family 31)---IPR013780 (Glycosyl hydrolase, all-beta)---IPR017853 (Glycoside hydrolase superfamily)
contig_4507	transdecoder	five_prime_UTR	474445	474513	.	+	.	ID=BSUD.11510.1.p1.utr5p1;Parent=BSUD.11510.1.p1
contig_4507	transdecoder	exon	474445	476392	.	+	.	ID=BSUD.11510.1.p1.exon1;Parent=BSUD.11510.1.p1
contig_4507	transdecoder	CDS	474514	476392	.	+	0	ID=cds.BSUD.11510.1.p1;Parent=BSUD.11510.1.p1
contig_4507	transdecoder	exon	477336	480045	.	+	.	ID=BSUD.11510.1.p1.exon2;Parent=BSUD.11510.1.p1
contig_4507	transdecoder	CDS	477336	477622	.	+	2	ID=cds.BSUD.11510.1.p1;Parent=BSUD.11510.1.p1
contig_4507	transdecoder	three_prime_UTR	477623	480045	.	+	.	ID=BSUD.11510.1.p1.utr3p1;Parent=BSUD.11510.1.p1
contig_4507	transdecoder	gene	480882	486223	.	-	.	ID=BSUD.11511;Interpro=NA
contig_4507	transdecoder	mRNA	480882	486223	.	-	.	ID=BSUD.11511.1.p1;Parent=BSUD.11511;Interpro=NA
contig_4507	transdecoder	five_prime_UTR	486081	486223	.	-	.	ID=BSUD.11511.1.p1.utr5p1;Parent=BSUD.11511.1.p1
contig_4507	transdecoder	five_prime_UTR	483265	483413	.	-	.	ID=BSUD.11511.1.p1.utr5p2;Parent=BSUD.11511.1.p1
contig_4507	transdecoder	exon	486081	486223	.	-	.	ID=BSUD.11511.1.p1.exon1;Parent=BSUD.11511.1.p1
contig_4507	transdecoder	exon	480882	483413	.	-	.	ID=BSUD.11511.1.p1.exon2;Parent=BSUD.11511.1.p1
contig_4507	transdecoder	CDS	481585	483264	.	-	0	ID=cds.BSUD.11511.1.p1;Parent=BSUD.11511.1.p1
contig_4507	transdecoder	three_prime_UTR	480882	481584	.	-	.	ID=BSUD.11511.1.p1.utr3p1;Parent=BSUD.11511.1.p1
contig_4507	transdecoder	gene	497069	500821	.	-	.	ID=BSUD.11512;Interpro=NA
contig_4507	transdecoder	mRNA	497069	500821	.	-	.	ID=BSUD.11512.1.p1;Parent=BSUD.11512;Interpro=NA
contig_4507	transdecoder	exon	497069	500821	.	-	.	ID=BSUD.11512.1.p1.exon1;Parent=BSUD.11512.1.p1
contig_4507	transdecoder	CDS	500409	500819	.	-	0	ID=cds.BSUD.11512.1.p1;Parent=BSUD.11512.1.p1
contig_4507	transdecoder	three_prime_UTR	497069	500408	.	-	.	ID=BSUD.11512.1.p1.utr3p1;Parent=BSUD.11512.1.p1
contig_4507	tRNAscan-SE	pseudogene_tRNA	527631	527699	35.7	-	.	ID=contig_4507.trna9;Name=contig_4507.tRNA9-ProCGG;isotype=Pro;anticodon=CGG;gene_biotype=pseudogene
contig_4507	tRNAscan-SE	exon	527631	527699	.	-	.	ID=contig_4507.trna9.exon1;Parent=contig_4507.trna9
contig_4507	transdecoder	gene	648281	651301	.	-	.	ID=BSUD.11513;Interpro=NA
contig_4507	transdecoder	mRNA	648281	651301	.	-	.	ID=BSUD.11513.1.p1;Parent=BSUD.11513;Interpro=NA
contig_4507	transdecoder	five_prime_UTR	650474	651301	.	-	.	ID=BSUD.11513.1.p1.utr5p1;Parent=BSUD.11513.1.p1
contig_4507	transdecoder	exon	648281	651301	.	-	.	ID=BSUD.11513.1.p1.exon1;Parent=BSUD.11513.1.p1
contig_4507	transdecoder	CDS	650249	650473	.	-	0	ID=cds.BSUD.11513.1.p1;Parent=BSUD.11513.1.p1
contig_4507	transdecoder	three_prime_UTR	648281	650248	.	-	.	ID=BSUD.11513.1.p1.utr3p1;Parent=BSUD.11513.1.p1
contig_4507	transdecoder	gene	651564	755791	.	-	.	ID=BSUD.11514;Interpro=IPR001356 (Homeobox domain)---IPR001781 (Zinc finger, LIM-type)---IPR009057 (Homeobox-like domain superfamily)---IPR017970 (Homeobox, conserved site)
contig_4507	transdecoder	mRNA	651564	755791	.	-	.	ID=BSUD.11514.1.p1;Parent=BSUD.11514;Interpro=IPR001356 (Homeobox domain)---IPR001781 (Zinc finger, LIM-type)---IPR009057 (Homeobox-like domain superfamily)---IPR017970 (Homeobox, conserved site)
contig_4507	transdecoder	five_prime_UTR	755451	755791	.	-	.	ID=BSUD.11514.1.p1.utr5p1;Parent=BSUD.11514.1.p1
contig_4507	transdecoder	five_prime_UTR	735441	735705	.	-	.	ID=BSUD.11514.1.p1.utr5p2;Parent=BSUD.11514.1.p1
contig_4507	transdecoder	exon	755451	755791	.	-	.	ID=BSUD.11514.1.p1.exon1;Parent=BSUD.11514.1.p1
contig_4507	transdecoder	exon	735350	735705	.	-	.	ID=BSUD.11514.1.p1.exon2;Parent=BSUD.11514.1.p1
contig_4507	transdecoder	CDS	735350	735440	.	-	0	ID=cds.BSUD.11514.1.p1;Parent=BSUD.11514.1.p1
contig_4507	transdecoder	exon	712609	712804	.	-	.	ID=BSUD.11514.1.p1.exon3;Parent=BSUD.11514.1.p1
contig_4507	transdecoder	CDS	712609	712804	.	-	2	ID=cds.BSUD.11514.1.p1;Parent=BSUD.11514.1.p1
contig_4507	transdecoder	exon	664541	664758	.	-	.	ID=BSUD.11514.1.p1.exon4;Parent=BSUD.11514.1.p1
contig_4507	transdecoder	CDS	664541	664758	.	-	1	ID=cds.BSUD.11514.1.p1;Parent=BSUD.11514.1.p1
contig_4507	transdecoder	exon	663694	663842	.	-	.	ID=BSUD.11514.1.p1.exon5;Parent=BSUD.11514.1.p1
contig_4507	transdecoder	CDS	663694	663842	.	-	2	ID=cds.BSUD.11514.1.p1;Parent=BSUD.11514.1.p1
contig_4507	transdecoder	exon	658298	658375	.	-	.	ID=BSUD.11514.1.p1.exon6;Parent=BSUD.11514.1.p1
contig_4507	transdecoder	CDS	658298	658375	.	-	0	ID=cds.BSUD.11514.1.p1;Parent=BSUD.11514.1.p1
contig_4507	transdecoder	exon	654148	654358	.	-	.	ID=BSUD.11514.1.p1.exon7;Parent=BSUD.11514.1.p1
contig_4507	transdecoder	CDS	654148	654358	.	-	0	ID=cds.BSUD.11514.1.p1;Parent=BSUD.11514.1.p1
contig_4507	transdecoder	exon	652933	652998	.	-	.	ID=BSUD.11514.1.p1.exon8;Parent=BSUD.11514.1.p1
contig_4507	transdecoder	CDS	652933	652998	.	-	2	ID=cds.BSUD.11514.1.p1;Parent=BSUD.11514.1.p1
contig_4507	transdecoder	exon	651564	651909	.	-	.	ID=BSUD.11514.1.p1.exon9;Parent=BSUD.11514.1.p1
contig_4507	transdecoder	CDS	651707	651909	.	-	2	ID=cds.BSUD.11514.1.p1;Parent=BSUD.11514.1.p1
contig_4507	transdecoder	three_prime_UTR	651564	651706	.	-	.	ID=BSUD.11514.1.p1.utr3p1;Parent=BSUD.11514.1.p1
contig_4507	tRNAscan-SE	tRNA	764263	764333	68.5	+	.	ID=contig_4507.trna3;Name=contig_4507.tRNA3-GlyCCC;isotype=Gly;anticodon=CCC;gene_biotype=tRNA
contig_4507	tRNAscan-SE	exon	764263	764333	.	+	.	ID=contig_4507.trna3.exon1;Parent=contig_4507.trna3
contig_4507	tRNAscan-SE	pseudogene_tRNA	771299	771363	25.1	+	.	ID=contig_4507.trna4;Name=contig_4507.tRNA4-GlyTCC;isotype=Gly;anticodon=TCC;gene_biotype=pseudogene
contig_4507	tRNAscan-SE	exon	771299	771363	.	+	.	ID=contig_4507.trna4.exon1;Parent=contig_4507.trna4
contig_4507	transdecoder	gene	779359	810245	.	-	.	ID=BSUD.11515;Interpro=IPR001496 (SOCS box domain)---IPR002110 (Ankyrin repeat)---IPR036036 (SOCS box-like domain superfamily)---IPR036770 (Ankyrin repeat-containing domain superfamily)
contig_4507	transdecoder	mRNA	779359	810223	.	-	.	ID=BSUD.11515.1.p1;Parent=BSUD.11515;Interpro=IPR001496 (SOCS box domain)---IPR002110 (Ankyrin repeat)---IPR036036 (SOCS box-like domain superfamily)---IPR036770 (Ankyrin repeat-containing domain superfamily)
contig_4507	transdecoder	five_prime_UTR	809160	810223	.	-	.	ID=BSUD.11515.1.p1.utr5p1;Parent=BSUD.11515.1.p1
contig_4507	transdecoder	five_prime_UTR	805537	805664	.	-	.	ID=BSUD.11515.1.p1.utr5p2;Parent=BSUD.11515.1.p1
contig_4507	transdecoder	exon	809160	810223	.	-	.	ID=BSUD.11515.1.p1.exon1;Parent=BSUD.11515.1.p1
contig_4507	transdecoder	exon	805486	805664	.	-	.	ID=BSUD.11515.1.p1.exon2;Parent=BSUD.11515.1.p1
contig_4507	transdecoder	CDS	805486	805536	.	-	0	ID=cds.BSUD.11515.1.p1;Parent=BSUD.11515.1.p1
contig_4507	transdecoder	exon	805286	805310	.	-	.	ID=BSUD.11515.1.p1.exon3;Parent=BSUD.11515.1.p1
contig_4507	transdecoder	CDS	805286	805310	.	-	0	ID=cds.BSUD.11515.1.p1;Parent=BSUD.11515.1.p1
contig_4507	transdecoder	exon	796689	796821	.	-	.	ID=BSUD.11515.1.p1.exon4;Parent=BSUD.11515.1.p1
contig_4507	transdecoder	CDS	796689	796821	.	-	2	ID=cds.BSUD.11515.1.p1;Parent=BSUD.11515.1.p1
contig_4507	transdecoder	exon	794138	794401	.	-	.	ID=BSUD.11515.1.p1.exon5;Parent=BSUD.11515.1.p1
contig_4507	transdecoder	CDS	794138	794401	.	-	1	ID=cds.BSUD.11515.1.p1;Parent=BSUD.11515.1.p1
contig_4507	transdecoder	exon	791561	791765	.	-	.	ID=BSUD.11515.1.p1.exon6;Parent=BSUD.11515.1.p1
contig_4507	transdecoder	CDS	791561	791765	.	-	1	ID=cds.BSUD.11515.1.p1;Parent=BSUD.11515.1.p1
contig_4507	transdecoder	exon	790683	790964	.	-	.	ID=BSUD.11515.1.p1.exon7;Parent=BSUD.11515.1.p1
contig_4507	transdecoder	CDS	790683	790964	.	-	0	ID=cds.BSUD.11515.1.p1;Parent=BSUD.11515.1.p1
contig_4507	transdecoder	exon	787721	787925	.	-	.	ID=BSUD.11515.1.p1.exon8;Parent=BSUD.11515.1.p1
contig_4507	transdecoder	CDS	787721	787925	.	-	0	ID=cds.BSUD.11515.1.p1;Parent=BSUD.11515.1.p1
contig_4507	transdecoder	exon	785961	786159	.	-	.	ID=BSUD.11515.1.p1.exon9;Parent=BSUD.11515.1.p1
contig_4507	transdecoder	CDS	785961	786159	.	-	2	ID=cds.BSUD.11515.1.p1;Parent=BSUD.11515.1.p1
contig_4507	transdecoder	exon	785256	785448	.	-	.	ID=BSUD.11515.1.p1.exon10;Parent=BSUD.11515.1.p1
contig_4507	transdecoder	CDS	785256	785448	.	-	1	ID=cds.BSUD.11515.1.p1;Parent=BSUD.11515.1.p1
contig_4507	transdecoder	exon	779359	784225	.	-	.	ID=BSUD.11515.1.p1.exon11;Parent=BSUD.11515.1.p1
contig_4507	transdecoder	CDS	784037	784225	.	-	0	ID=cds.BSUD.11515.1.p1;Parent=BSUD.11515.1.p1
contig_4507	transdecoder	three_prime_UTR	779359	784036	.	-	.	ID=BSUD.11515.1.p1.utr3p1;Parent=BSUD.11515.1.p1
contig_4507	transdecoder	mRNA	779359	810245	.	-	.	ID=BSUD.11515.2.p1;Parent=BSUD.11515;Interpro=IPR001496 (SOCS box domain)---IPR002110 (Ankyrin repeat)---IPR036036 (SOCS box-like domain superfamily)---IPR036770 (Ankyrin repeat-containing domain superfamily)
contig_4507	transdecoder	five_prime_UTR	809876	810245	.	-	.	ID=BSUD.11515.2.p1.utr5p1;Parent=BSUD.11515.2.p1
contig_4507	transdecoder	five_prime_UTR	809160	809321	.	-	.	ID=BSUD.11515.2.p1.utr5p2;Parent=BSUD.11515.2.p1
contig_4507	transdecoder	five_prime_UTR	805537	805664	.	-	.	ID=BSUD.11515.2.p1.utr5p3;Parent=BSUD.11515.2.p1
contig_4507	transdecoder	exon	809876	810245	.	-	.	ID=BSUD.11515.2.p1.exon1;Parent=BSUD.11515.2.p1
contig_4507	transdecoder	exon	809160	809321	.	-	.	ID=BSUD.11515.2.p1.exon2;Parent=BSUD.11515.2.p1
contig_4507	transdecoder	exon	805486	805664	.	-	.	ID=BSUD.11515.2.p1.exon3;Parent=BSUD.11515.2.p1
contig_4507	transdecoder	CDS	805486	805536	.	-	0	ID=cds.BSUD.11515.2.p1;Parent=BSUD.11515.2.p1
contig_4507	transdecoder	exon	805286	805310	.	-	.	ID=BSUD.11515.2.p1.exon4;Parent=BSUD.11515.2.p1
contig_4507	transdecoder	CDS	805286	805310	.	-	0	ID=cds.BSUD.11515.2.p1;Parent=BSUD.11515.2.p1
contig_4507	transdecoder	exon	796689	796821	.	-	.	ID=BSUD.11515.2.p1.exon5;Parent=BSUD.11515.2.p1
contig_4507	transdecoder	CDS	796689	796821	.	-	2	ID=cds.BSUD.11515.2.p1;Parent=BSUD.11515.2.p1
contig_4507	transdecoder	exon	794138	794401	.	-	.	ID=BSUD.11515.2.p1.exon6;Parent=BSUD.11515.2.p1
contig_4507	transdecoder	CDS	794138	794401	.	-	1	ID=cds.BSUD.11515.2.p1;Parent=BSUD.11515.2.p1
contig_4507	transdecoder	exon	791561	791765	.	-	.	ID=BSUD.11515.2.p1.exon7;Parent=BSUD.11515.2.p1
contig_4507	transdecoder	CDS	791561	791765	.	-	1	ID=cds.BSUD.11515.2.p1;Parent=BSUD.11515.2.p1
contig_4507	transdecoder	exon	790683	790964	.	-	.	ID=BSUD.11515.2.p1.exon8;Parent=BSUD.11515.2.p1
contig_4507	transdecoder	CDS	790683	790964	.	-	0	ID=cds.BSUD.11515.2.p1;Parent=BSUD.11515.2.p1
contig_4507	transdecoder	exon	787721	787925	.	-	.	ID=BSUD.11515.2.p1.exon9;Parent=BSUD.11515.2.p1
contig_4507	transdecoder	CDS	787721	787925	.	-	0	ID=cds.BSUD.11515.2.p1;Parent=BSUD.11515.2.p1
contig_4507	transdecoder	exon	785961	786159	.	-	.	ID=BSUD.11515.2.p1.exon10;Parent=BSUD.11515.2.p1
contig_4507	transdecoder	CDS	785961	786159	.	-	2	ID=cds.BSUD.11515.2.p1;Parent=BSUD.11515.2.p1
contig_4507	transdecoder	exon	785256	785448	.	-	.	ID=BSUD.11515.2.p1.exon11;Parent=BSUD.11515.2.p1
contig_4507	transdecoder	CDS	785256	785448	.	-	1	ID=cds.BSUD.11515.2.p1;Parent=BSUD.11515.2.p1
contig_4507	transdecoder	exon	779359	784225	.	-	.	ID=BSUD.11515.2.p1.exon12;Parent=BSUD.11515.2.p1
contig_4507	transdecoder	CDS	784037	784225	.	-	0	ID=cds.BSUD.11515.2.p1;Parent=BSUD.11515.2.p1
contig_4507	transdecoder	three_prime_UTR	779359	784036	.	-	.	ID=BSUD.11515.2.p1.utr3p1;Parent=BSUD.11515.2.p1
contig_4507	transdecoder	mRNA	779359	810213	.	-	.	ID=BSUD.11515.3.p1;Parent=BSUD.11515;Interpro=IPR001496 (SOCS box domain)---IPR002110 (Ankyrin repeat)---IPR036036 (SOCS box-like domain superfamily)---IPR036770 (Ankyrin repeat-containing domain superfamily)
contig_4507	transdecoder	five_prime_UTR	809876	810213	.	-	.	ID=BSUD.11515.3.p1.utr5p1;Parent=BSUD.11515.3.p1
contig_4507	transdecoder	five_prime_UTR	805537	805664	.	-	.	ID=BSUD.11515.3.p1.utr5p2;Parent=BSUD.11515.3.p1
contig_4507	transdecoder	exon	809876	810213	.	-	.	ID=BSUD.11515.3.p1.exon1;Parent=BSUD.11515.3.p1
contig_4507	transdecoder	exon	805486	805664	.	-	.	ID=BSUD.11515.3.p1.exon2;Parent=BSUD.11515.3.p1
contig_4507	transdecoder	CDS	805486	805536	.	-	0	ID=cds.BSUD.11515.3.p1;Parent=BSUD.11515.3.p1
contig_4507	transdecoder	exon	805286	805310	.	-	.	ID=BSUD.11515.3.p1.exon3;Parent=BSUD.11515.3.p1
contig_4507	transdecoder	CDS	805286	805310	.	-	0	ID=cds.BSUD.11515.3.p1;Parent=BSUD.11515.3.p1
contig_4507	transdecoder	exon	796689	796821	.	-	.	ID=BSUD.11515.3.p1.exon4;Parent=BSUD.11515.3.p1
contig_4507	transdecoder	CDS	796689	796821	.	-	2	ID=cds.BSUD.11515.3.p1;Parent=BSUD.11515.3.p1
contig_4507	transdecoder	exon	794138	794401	.	-	.	ID=BSUD.11515.3.p1.exon5;Parent=BSUD.11515.3.p1
contig_4507	transdecoder	CDS	794138	794401	.	-	1	ID=cds.BSUD.11515.3.p1;Parent=BSUD.11515.3.p1
contig_4507	transdecoder	exon	791561	791765	.	-	.	ID=BSUD.11515.3.p1.exon6;Parent=BSUD.11515.3.p1
contig_4507	transdecoder	CDS	791561	791765	.	-	1	ID=cds.BSUD.11515.3.p1;Parent=BSUD.11515.3.p1
contig_4507	transdecoder	exon	790683	790964	.	-	.	ID=BSUD.11515.3.p1.exon7;Parent=BSUD.11515.3.p1
contig_4507	transdecoder	CDS	790683	790964	.	-	0	ID=cds.BSUD.11515.3.p1;Parent=BSUD.11515.3.p1
contig_4507	transdecoder	exon	787721	787925	.	-	.	ID=BSUD.11515.3.p1.exon8;Parent=BSUD.11515.3.p1
contig_4507	transdecoder	CDS	787721	787925	.	-	0	ID=cds.BSUD.11515.3.p1;Parent=BSUD.11515.3.p1
contig_4507	transdecoder	exon	785961	786159	.	-	.	ID=BSUD.11515.3.p1.exon9;Parent=BSUD.11515.3.p1
contig_4507	transdecoder	CDS	785961	786159	.	-	2	ID=cds.BSUD.11515.3.p1;Parent=BSUD.11515.3.p1
contig_4507	transdecoder	exon	785256	785448	.	-	.	ID=BSUD.11515.3.p1.exon10;Parent=BSUD.11515.3.p1
contig_4507	transdecoder	CDS	785256	785448	.	-	1	ID=cds.BSUD.11515.3.p1;Parent=BSUD.11515.3.p1
contig_4507	transdecoder	exon	779359	784225	.	-	.	ID=BSUD.11515.3.p1.exon11;Parent=BSUD.11515.3.p1
contig_4507	transdecoder	CDS	784037	784225	.	-	0	ID=cds.BSUD.11515.3.p1;Parent=BSUD.11515.3.p1
contig_4507	transdecoder	three_prime_UTR	779359	784036	.	-	.	ID=BSUD.11515.3.p1.utr3p1;Parent=BSUD.11515.3.p1
contig_4507	transdecoder	mRNA	792813	810216	.	-	.	ID=BSUD.11515.4.p1;Parent=BSUD.11515;Interpro=IPR001496 (SOCS box domain)---IPR002110 (Ankyrin repeat)---IPR036036 (SOCS box-like domain superfamily)---IPR036770 (Ankyrin repeat-containing domain superfamily)
contig_4507	transdecoder	five_prime_UTR	809876	810216	.	-	.	ID=BSUD.11515.4.p1.utr5p1;Parent=BSUD.11515.4.p1
contig_4507	transdecoder	five_prime_UTR	805537	805664	.	-	.	ID=BSUD.11515.4.p1.utr5p2;Parent=BSUD.11515.4.p1
contig_4507	transdecoder	exon	809876	810216	.	-	.	ID=BSUD.11515.4.p1.exon1;Parent=BSUD.11515.4.p1
contig_4507	transdecoder	exon	805486	805664	.	-	.	ID=BSUD.11515.4.p1.exon2;Parent=BSUD.11515.4.p1
contig_4507	transdecoder	CDS	805486	805536	.	-	0	ID=cds.BSUD.11515.4.p1;Parent=BSUD.11515.4.p1
contig_4507	transdecoder	exon	805286	805310	.	-	.	ID=BSUD.11515.4.p1.exon3;Parent=BSUD.11515.4.p1
contig_4507	transdecoder	CDS	805286	805310	.	-	0	ID=cds.BSUD.11515.4.p1;Parent=BSUD.11515.4.p1
contig_4507	transdecoder	exon	796689	796821	.	-	.	ID=BSUD.11515.4.p1.exon4;Parent=BSUD.11515.4.p1
contig_4507	transdecoder	CDS	796689	796821	.	-	2	ID=cds.BSUD.11515.4.p1;Parent=BSUD.11515.4.p1
contig_4507	transdecoder	exon	792813	794401	.	-	.	ID=BSUD.11515.4.p1.exon5;Parent=BSUD.11515.4.p1
contig_4507	transdecoder	CDS	794134	794401	.	-	1	ID=cds.BSUD.11515.4.p1;Parent=BSUD.11515.4.p1
contig_4507	transdecoder	three_prime_UTR	792813	794133	.	-	.	ID=BSUD.11515.4.p1.utr3p1;Parent=BSUD.11515.4.p1
contig_4507	tRNAscan-SE	pseudogene_tRNA	784962	785035	24.4	-	.	ID=contig_4507.trna8;Name=contig_4507.tRNA8-UndetNNN;isotype=Undet;anticodon=NNN;gene_biotype=pseudogene
contig_4507	tRNAscan-SE	exon	784962	785035	.	-	.	ID=contig_4507.trna8.exon1;Parent=contig_4507.trna8
contig_4507	tRNAscan-SE	pseudogene_tRNA	792067	792141	31.1	-	.	ID=contig_4507.trna7;Name=contig_4507.tRNA7-GluTTC;isotype=Glu;anticodon=TTC;gene_biotype=pseudogene
contig_4507	tRNAscan-SE	exon	792067	792141	.	-	.	ID=contig_4507.trna7.exon1;Parent=contig_4507.trna7
contig_4507	transdecoder	gene	823194	863423	.	-	.	ID=BSUD.11516;Interpro=IPR000034 (Laminin IV)---IPR000742 (EGF-like domain)---IPR002049 (Laminin-type EGF domain)---IPR008211 (Laminin, N-terminal)
contig_4507	transdecoder	mRNA	823194	863423	.	-	.	ID=BSUD.11516.1.p1;Parent=BSUD.11516;Interpro=IPR000034 (Laminin IV)---IPR000742 (EGF-like domain)---IPR002049 (Laminin-type EGF domain)---IPR008211 (Laminin, N-terminal)
contig_4507	transdecoder	five_prime_UTR	863214	863423	.	-	.	ID=BSUD.11516.1.p1.utr5p1;Parent=BSUD.11516.1.p1
contig_4507	transdecoder	exon	862829	863423	.	-	.	ID=BSUD.11516.1.p1.exon1;Parent=BSUD.11516.1.p1
contig_4507	transdecoder	CDS	862829	863213	.	-	0	ID=cds.BSUD.11516.1.p1;Parent=BSUD.11516.1.p1
contig_4507	transdecoder	exon	853853	854148	.	-	.	ID=BSUD.11516.1.p1.exon2;Parent=BSUD.11516.1.p1
contig_4507	transdecoder	CDS	853853	854148	.	-	2	ID=cds.BSUD.11516.1.p1;Parent=BSUD.11516.1.p1
contig_4507	transdecoder	exon	847392	847522	.	-	.	ID=BSUD.11516.1.p1.exon3;Parent=BSUD.11516.1.p1
contig_4507	transdecoder	CDS	847392	847522	.	-	0	ID=cds.BSUD.11516.1.p1;Parent=BSUD.11516.1.p1
contig_4507	transdecoder	exon	846879	847057	.	-	.	ID=BSUD.11516.1.p1.exon4;Parent=BSUD.11516.1.p1
contig_4507	transdecoder	CDS	846879	847057	.	-	1	ID=cds.BSUD.11516.1.p1;Parent=BSUD.11516.1.p1
contig_4507	transdecoder	exon	845420	845602	.	-	.	ID=BSUD.11516.1.p1.exon5;Parent=BSUD.11516.1.p1
contig_4507	transdecoder	CDS	845420	845602	.	-	2	ID=cds.BSUD.11516.1.p1;Parent=BSUD.11516.1.p1
contig_4507	transdecoder	exon	845013	845130	.	-	.	ID=BSUD.11516.1.p1.exon6;Parent=BSUD.11516.1.p1
contig_4507	transdecoder	CDS	845013	845130	.	-	2	ID=cds.BSUD.11516.1.p1;Parent=BSUD.11516.1.p1
contig_4507	transdecoder	exon	844787	844894	.	-	.	ID=BSUD.11516.1.p1.exon7;Parent=BSUD.11516.1.p1
contig_4507	transdecoder	CDS	844787	844894	.	-	1	ID=cds.BSUD.11516.1.p1;Parent=BSUD.11516.1.p1
contig_4507	transdecoder	exon	844460	844596	.	-	.	ID=BSUD.11516.1.p1.exon8;Parent=BSUD.11516.1.p1
contig_4507	transdecoder	CDS	844460	844596	.	-	1	ID=cds.BSUD.11516.1.p1;Parent=BSUD.11516.1.p1
contig_4507	transdecoder	exon	844129	844251	.	-	.	ID=BSUD.11516.1.p1.exon9;Parent=BSUD.11516.1.p1
contig_4507	transdecoder	CDS	844129	844251	.	-	2	ID=cds.BSUD.11516.1.p1;Parent=BSUD.11516.1.p1
contig_4507	transdecoder	exon	842322	842627	.	-	.	ID=BSUD.11516.1.p1.exon10;Parent=BSUD.11516.1.p1
contig_4507	transdecoder	CDS	842322	842627	.	-	2	ID=cds.BSUD.11516.1.p1;Parent=BSUD.11516.1.p1
contig_4507	transdecoder	exon	841874	842101	.	-	.	ID=BSUD.11516.1.p1.exon11;Parent=BSUD.11516.1.p1
contig_4507	transdecoder	CDS	841874	842101	.	-	2	ID=cds.BSUD.11516.1.p1;Parent=BSUD.11516.1.p1
contig_4507	transdecoder	exon	837838	838023	.	-	.	ID=BSUD.11516.1.p1.exon12;Parent=BSUD.11516.1.p1
contig_4507	transdecoder	CDS	837838	838023	.	-	2	ID=cds.BSUD.11516.1.p1;Parent=BSUD.11516.1.p1
contig_4507	transdecoder	exon	837318	837450	.	-	.	ID=BSUD.11516.1.p1.exon13;Parent=BSUD.11516.1.p1
contig_4507	transdecoder	CDS	837318	837450	.	-	2	ID=cds.BSUD.11516.1.p1;Parent=BSUD.11516.1.p1
contig_4507	transdecoder	exon	836165	836415	.	-	.	ID=BSUD.11516.1.p1.exon14;Parent=BSUD.11516.1.p1
contig_4507	transdecoder	CDS	836165	836415	.	-	1	ID=cds.BSUD.11516.1.p1;Parent=BSUD.11516.1.p1
contig_4507	transdecoder	exon	835778	835930	.	-	.	ID=BSUD.11516.1.p1.exon15;Parent=BSUD.11516.1.p1
contig_4507	transdecoder	CDS	835778	835930	.	-	2	ID=cds.BSUD.11516.1.p1;Parent=BSUD.11516.1.p1
contig_4507	transdecoder	exon	835549	835686	.	-	.	ID=BSUD.11516.1.p1.exon16;Parent=BSUD.11516.1.p1
contig_4507	transdecoder	CDS	835549	835686	.	-	2	ID=cds.BSUD.11516.1.p1;Parent=BSUD.11516.1.p1
contig_4507	transdecoder	exon	834702	834893	.	-	.	ID=BSUD.11516.1.p1.exon17;Parent=BSUD.11516.1.p1
contig_4507	transdecoder	CDS	834702	834893	.	-	2	ID=cds.BSUD.11516.1.p1;Parent=BSUD.11516.1.p1
contig_4507	transdecoder	exon	834110	834419	.	-	.	ID=BSUD.11516.1.p1.exon18;Parent=BSUD.11516.1.p1
contig_4507	transdecoder	CDS	834110	834419	.	-	2	ID=cds.BSUD.11516.1.p1;Parent=BSUD.11516.1.p1
contig_4507	transdecoder	exon	832899	833036	.	-	.	ID=BSUD.11516.1.p1.exon19;Parent=BSUD.11516.1.p1
contig_4507	transdecoder	CDS	832899	833036	.	-	1	ID=cds.BSUD.11516.1.p1;Parent=BSUD.11516.1.p1
contig_4507	transdecoder	exon	830352	830526	.	-	.	ID=BSUD.11516.1.p1.exon20;Parent=BSUD.11516.1.p1
contig_4507	transdecoder	CDS	830352	830526	.	-	1	ID=cds.BSUD.11516.1.p1;Parent=BSUD.11516.1.p1
contig_4507	transdecoder	exon	829528	829650	.	-	.	ID=BSUD.11516.1.p1.exon21;Parent=BSUD.11516.1.p1
contig_4507	transdecoder	CDS	829528	829650	.	-	0	ID=cds.BSUD.11516.1.p1;Parent=BSUD.11516.1.p1
contig_4507	transdecoder	exon	829168	829282	.	-	.	ID=BSUD.11516.1.p1.exon22;Parent=BSUD.11516.1.p1
contig_4507	transdecoder	CDS	829168	829282	.	-	0	ID=cds.BSUD.11516.1.p1;Parent=BSUD.11516.1.p1
contig_4507	transdecoder	exon	828096	828292	.	-	.	ID=BSUD.11516.1.p1.exon23;Parent=BSUD.11516.1.p1
contig_4507	transdecoder	CDS	828096	828292	.	-	2	ID=cds.BSUD.11516.1.p1;Parent=BSUD.11516.1.p1
contig_4507	transdecoder	exon	827710	827868	.	-	.	ID=BSUD.11516.1.p1.exon24;Parent=BSUD.11516.1.p1
contig_4507	transdecoder	CDS	827710	827868	.	-	0	ID=cds.BSUD.11516.1.p1;Parent=BSUD.11516.1.p1
contig_4507	transdecoder	exon	826137	826295	.	-	.	ID=BSUD.11516.1.p1.exon25;Parent=BSUD.11516.1.p1
contig_4507	transdecoder	CDS	826137	826295	.	-	0	ID=cds.BSUD.11516.1.p1;Parent=BSUD.11516.1.p1
contig_4507	transdecoder	exon	823194	825299	.	-	.	ID=BSUD.11516.1.p1.exon26;Parent=BSUD.11516.1.p1
contig_4507	transdecoder	CDS	825099	825299	.	-	0	ID=cds.BSUD.11516.1.p1;Parent=BSUD.11516.1.p1
contig_4507	transdecoder	three_prime_UTR	823194	825098	.	-	.	ID=BSUD.11516.1.p1.utr3p1;Parent=BSUD.11516.1.p1
contig_4507	tRNAscan-SE	tRNA	876302	876363	22.4	-	.	ID=contig_4507.trna6;Name=contig_4507.tRNA6-GlyTCC;isotype=Gly;anticodon=TCC;gene_biotype=tRNA
contig_4507	tRNAscan-SE	exon	876302	876363	.	-	.	ID=contig_4507.trna6.exon1;Parent=contig_4507.trna6
contig_4507	transdecoder	gene	885892	894410	.	+	.	ID=BSUD.11517;Interpro=IPR006703 (AIG1-type guanine nucleotide-binding (G) domain)---IPR027417 (P-loop containing nucleoside triphosphate hydrolase)---IPR045058 (GTPase GIMA/IAN/Toc)
contig_4507	transdecoder	mRNA	885892	894410	.	+	.	ID=BSUD.11517.1.p1;Parent=BSUD.11517;Interpro=IPR006703 (AIG1-type guanine nucleotide-binding (G) domain)---IPR027417 (P-loop containing nucleoside triphosphate hydrolase)---IPR045058 (GTPase GIMA/IAN/Toc)
contig_4507	transdecoder	five_prime_UTR	885892	885947	.	+	.	ID=BSUD.11517.1.p1.utr5p1;Parent=BSUD.11517.1.p1
contig_4507	transdecoder	five_prime_UTR	886975	887064	.	+	.	ID=BSUD.11517.1.p1.utr5p2;Parent=BSUD.11517.1.p1
contig_4507	transdecoder	five_prime_UTR	888094	888183	.	+	.	ID=BSUD.11517.1.p1.utr5p3;Parent=BSUD.11517.1.p1
contig_4507	transdecoder	five_prime_UTR	889219	889308	.	+	.	ID=BSUD.11517.1.p1.utr5p4;Parent=BSUD.11517.1.p1
contig_4507	transdecoder	five_prime_UTR	890342	890415	.	+	.	ID=BSUD.11517.1.p1.utr5p5;Parent=BSUD.11517.1.p1
contig_4507	transdecoder	exon	885892	885947	.	+	.	ID=BSUD.11517.1.p1.exon1;Parent=BSUD.11517.1.p1
contig_4507	transdecoder	exon	886975	887064	.	+	.	ID=BSUD.11517.1.p1.exon2;Parent=BSUD.11517.1.p1
contig_4507	transdecoder	exon	888094	888183	.	+	.	ID=BSUD.11517.1.p1.exon3;Parent=BSUD.11517.1.p1
contig_4507	transdecoder	exon	889219	889308	.	+	.	ID=BSUD.11517.1.p1.exon4;Parent=BSUD.11517.1.p1
contig_4507	transdecoder	exon	890342	890431	.	+	.	ID=BSUD.11517.1.p1.exon5;Parent=BSUD.11517.1.p1
contig_4507	transdecoder	CDS	890416	890431	.	+	0	ID=cds.BSUD.11517.1.p1;Parent=BSUD.11517.1.p1
contig_4507	transdecoder	exon	892546	894410	.	+	.	ID=BSUD.11517.1.p1.exon6;Parent=BSUD.11517.1.p1
contig_4507	transdecoder	CDS	892546	893465	.	+	2	ID=cds.BSUD.11517.1.p1;Parent=BSUD.11517.1.p1
contig_4507	transdecoder	three_prime_UTR	893466	894410	.	+	.	ID=BSUD.11517.1.p1.utr3p1;Parent=BSUD.11517.1.p1
contig_4507	transdecoder	gene	898167	911147	.	+	.	ID=BSUD.11518;Interpro=IPR009003 (Peptidase S1, PA clan)
contig_4507	transdecoder	mRNA	898167	911147	.	+	.	ID=BSUD.11518.1.p1;Parent=BSUD.11518;Interpro=IPR009003 (Peptidase S1, PA clan)
contig_4507	transdecoder	five_prime_UTR	898167	898301	.	+	.	ID=BSUD.11518.1.p1.utr5p1;Parent=BSUD.11518.1.p1
contig_4507	transdecoder	five_prime_UTR	907240	907257	.	+	.	ID=BSUD.11518.1.p1.utr5p2;Parent=BSUD.11518.1.p1
contig_4507	transdecoder	exon	898167	898301	.	+	.	ID=BSUD.11518.1.p1.exon1;Parent=BSUD.11518.1.p1
contig_4507	transdecoder	exon	907240	907291	.	+	.	ID=BSUD.11518.1.p1.exon2;Parent=BSUD.11518.1.p1
contig_4507	transdecoder	CDS	907258	907291	.	+	0	ID=cds.BSUD.11518.1.p1;Parent=BSUD.11518.1.p1
contig_4507	transdecoder	exon	909612	911147	.	+	.	ID=BSUD.11518.1.p1.exon3;Parent=BSUD.11518.1.p1
contig_4507	transdecoder	CDS	909612	910612	.	+	2	ID=cds.BSUD.11518.1.p1;Parent=BSUD.11518.1.p1
contig_4507	transdecoder	three_prime_UTR	910613	911147	.	+	.	ID=BSUD.11518.1.p1.utr3p1;Parent=BSUD.11518.1.p1
contig_4507	transdecoder	mRNA	898231	911147	.	+	.	ID=BSUD.11518.2.p1;Parent=BSUD.11518;Interpro=IPR009003 (Peptidase S1, PA clan)
contig_4507	transdecoder	five_prime_UTR	898231	898303	.	+	.	ID=BSUD.11518.2.p1.utr5p1;Parent=BSUD.11518.2.p1
contig_4507	transdecoder	five_prime_UTR	907243	907257	.	+	.	ID=BSUD.11518.2.p1.utr5p2;Parent=BSUD.11518.2.p1
contig_4507	transdecoder	exon	898231	898303	.	+	.	ID=BSUD.11518.2.p1.exon1;Parent=BSUD.11518.2.p1
contig_4507	transdecoder	exon	907243	907291	.	+	.	ID=BSUD.11518.2.p1.exon2;Parent=BSUD.11518.2.p1
contig_4507	transdecoder	CDS	907258	907291	.	+	0	ID=cds.BSUD.11518.2.p1;Parent=BSUD.11518.2.p1
contig_4507	transdecoder	exon	909612	911147	.	+	.	ID=BSUD.11518.2.p1.exon3;Parent=BSUD.11518.2.p1
contig_4507	transdecoder	CDS	909612	910612	.	+	2	ID=cds.BSUD.11518.2.p1;Parent=BSUD.11518.2.p1
contig_4507	transdecoder	three_prime_UTR	910613	911147	.	+	.	ID=BSUD.11518.2.p1.utr3p1;Parent=BSUD.11518.2.p1
contig_4507	transdecoder	gene	916063	920207	.	-	.	ID=BSUD.11519;Interpro=NA
contig_4507	transdecoder	mRNA	916063	920207	.	-	.	ID=BSUD.11519.1.p2;Parent=BSUD.11519;Interpro=NA
contig_4507	transdecoder	five_prime_UTR	919865	920207	.	-	.	ID=BSUD.11519.1.p2.utr5p1;Parent=BSUD.11519.1.p2
contig_4507	transdecoder	exon	916063	920207	.	-	.	ID=BSUD.11519.1.p2.exon1;Parent=BSUD.11519.1.p2
contig_4507	transdecoder	CDS	919448	919864	.	-	0	ID=cds.BSUD.11519.1.p2;Parent=BSUD.11519.1.p2
contig_4507	transdecoder	three_prime_UTR	916063	919447	.	-	.	ID=BSUD.11519.1.p2.utr3p1;Parent=BSUD.11519.1.p2
contig_4507	transdecoder	gene	935792	938323	.	-	.	ID=BSUD.11520;Interpro=IPR000276 (G protein-coupled receptor, rhodopsin-like)---IPR017452 (GPCR, rhodopsin-like, 7TM)
contig_4507	transdecoder	mRNA	935792	938282	.	-	.	ID=BSUD.11520.1.p1;Parent=BSUD.11520;Interpro=IPR000276 (G protein-coupled receptor, rhodopsin-like)---IPR017452 (GPCR, rhodopsin-like, 7TM)
contig_4507	transdecoder	five_prime_UTR	938105	938282	.	-	.	ID=BSUD.11520.1.p1.utr5p1;Parent=BSUD.11520.1.p1
contig_4507	transdecoder	exon	938076	938282	.	-	.	ID=BSUD.11520.1.p1.exon1;Parent=BSUD.11520.1.p1
contig_4507	transdecoder	CDS	938076	938104	.	-	0	ID=cds.BSUD.11520.1.p1;Parent=BSUD.11520.1.p1
contig_4507	transdecoder	exon	935792	937597	.	-	.	ID=BSUD.11520.1.p1.exon2;Parent=BSUD.11520.1.p1
contig_4507	transdecoder	CDS	936943	937597	.	-	1	ID=cds.BSUD.11520.1.p1;Parent=BSUD.11520.1.p1
contig_4507	transdecoder	three_prime_UTR	935792	936942	.	-	.	ID=BSUD.11520.1.p1.utr3p1;Parent=BSUD.11520.1.p1
contig_4507	transdecoder	mRNA	936815	938323	.	-	.	ID=BSUD.11520.2.p1;Parent=BSUD.11520;Interpro=IPR000276 (G protein-coupled receptor, rhodopsin-like)---IPR017452 (GPCR, rhodopsin-like, 7TM)
contig_4507	transdecoder	five_prime_UTR	938063	938323	.	-	.	ID=BSUD.11520.2.p1.utr5p1;Parent=BSUD.11520.2.p1
contig_4507	transdecoder	five_prime_UTR	937288	937597	.	-	.	ID=BSUD.11520.2.p1.utr5p2;Parent=BSUD.11520.2.p1
contig_4507	transdecoder	exon	938063	938323	.	-	.	ID=BSUD.11520.2.p1.exon1;Parent=BSUD.11520.2.p1
contig_4507	transdecoder	exon	936815	937597	.	-	.	ID=BSUD.11520.2.p1.exon2;Parent=BSUD.11520.2.p1
contig_4507	transdecoder	CDS	936943	937287	.	-	0	ID=cds.BSUD.11520.2.p1;Parent=BSUD.11520.2.p1
contig_4507	transdecoder	three_prime_UTR	936815	936942	.	-	.	ID=BSUD.11520.2.p1.utr3p1;Parent=BSUD.11520.2.p1
contig_4507	transdecoder	gene	991640	1011496	.	-	.	ID=BSUD.11521;Interpro=IPR006703 (AIG1-type guanine nucleotide-binding (G) domain)---IPR027417 (P-loop containing nucleoside triphosphate hydrolase)---IPR045058 (GTPase GIMA/IAN/Toc)
contig_4507	transdecoder	mRNA	991640	1011496	.	-	.	ID=BSUD.11521.1.p1;Parent=BSUD.11521;Interpro=IPR006703 (AIG1-type guanine nucleotide-binding (G) domain)---IPR027417 (P-loop containing nucleoside triphosphate hydrolase)---IPR045058 (GTPase GIMA/IAN/Toc)
contig_4507	transdecoder	five_prime_UTR	1011384	1011496	.	-	.	ID=BSUD.11521.1.p1.utr5p1;Parent=BSUD.11521.1.p1
contig_4507	transdecoder	exon	1011374	1011496	.	-	.	ID=BSUD.11521.1.p1.exon1;Parent=BSUD.11521.1.p1
contig_4507	transdecoder	CDS	1011374	1011383	.	-	0	ID=cds.BSUD.11521.1.p1;Parent=BSUD.11521.1.p1
contig_4507	transdecoder	exon	991640	995865	.	-	.	ID=BSUD.11521.1.p1.exon2;Parent=BSUD.11521.1.p1
contig_4507	transdecoder	CDS	994916	995865	.	-	2	ID=cds.BSUD.11521.1.p1;Parent=BSUD.11521.1.p1
contig_4507	transdecoder	three_prime_UTR	991640	994915	.	-	.	ID=BSUD.11521.1.p1.utr3p1;Parent=BSUD.11521.1.p1
contig_4507	transdecoder	mRNA	992679	1011444	.	-	.	ID=BSUD.11521.2.p1;Parent=BSUD.11521;Interpro=IPR006703 (AIG1-type guanine nucleotide-binding (G) domain)---IPR027417 (P-loop containing nucleoside triphosphate hydrolase)---IPR045058 (GTPase GIMA/IAN/Toc)
contig_4507	transdecoder	five_prime_UTR	1011374	1011444	.	-	.	ID=BSUD.11521.2.p1.utr5p1;Parent=BSUD.11521.2.p1
contig_4507	transdecoder	five_prime_UTR	996990	997062	.	-	.	ID=BSUD.11521.2.p1.utr5p2;Parent=BSUD.11521.2.p1
contig_4507	transdecoder	five_prime_UTR	995858	995865	.	-	.	ID=BSUD.11521.2.p1.utr5p3;Parent=BSUD.11521.2.p1
contig_4507	transdecoder	exon	1011374	1011444	.	-	.	ID=BSUD.11521.2.p1.exon1;Parent=BSUD.11521.2.p1
contig_4507	transdecoder	exon	996990	997062	.	-	.	ID=BSUD.11521.2.p1.exon2;Parent=BSUD.11521.2.p1
contig_4507	transdecoder	exon	992679	995865	.	-	.	ID=BSUD.11521.2.p1.exon3;Parent=BSUD.11521.2.p1
contig_4507	transdecoder	CDS	994916	995857	.	-	0	ID=cds.BSUD.11521.2.p1;Parent=BSUD.11521.2.p1
contig_4507	transdecoder	three_prime_UTR	992679	994915	.	-	.	ID=BSUD.11521.2.p1.utr3p1;Parent=BSUD.11521.2.p1
contig_4507	transdecoder	gene	997409	998618	.	-	.	ID=BSUD.11522;Interpro=NA
contig_4507	transdecoder	mRNA	997409	998618	.	-	.	ID=BSUD.11522.1.p1;Parent=BSUD.11522;Interpro=NA
contig_4507	transdecoder	exon	997409	998618	.	-	.	ID=BSUD.11522.1.p1.exon1;Parent=BSUD.11522.1.p1
contig_4507	transdecoder	CDS	997410	998618	.	-	0	ID=cds.BSUD.11522.1.p1;Parent=BSUD.11522.1.p1
contig_4507	StringTie	gene	1006682	1019560	1000	+	.	ID=BSUD.11523
contig_4507	StringTie	transcript	1006682	1019560	1000	+	.	ID=BSUD.11523.1;Parent=BSUD.11523
contig_4507	StringTie	exon	1006682	1006793	1000	+	.	ID=BSUD.11523.1.exon1;Parent=BSUD.11523.1
contig_4507	StringTie	exon	1018665	1018732	1000	+	.	ID=BSUD.11523.1.exon2;Parent=BSUD.11523.1
contig_4507	StringTie	exon	1019069	1019560	1000	+	.	ID=BSUD.11523.1.exon3;Parent=BSUD.11523.1
contig_4507	StringTie	gene	1022265	1042171	1000	-	.	ID=BSUD.11524
contig_4507	StringTie	transcript	1022265	1042171	1000	-	.	ID=BSUD.11524.1;Parent=BSUD.11524
contig_4507	StringTie	exon	1022265	1022377	1000	-	.	ID=BSUD.11524.1.exon1;Parent=BSUD.11524.1
contig_4507	StringTie	exon	1041756	1042171	1000	-	.	ID=BSUD.11524.1.exon2;Parent=BSUD.11524.1
contig_4507	transdecoder	gene	1046495	1062198	.	-	.	ID=BSUD.11525;Interpro=IPR002312 (Aspartyl/Asparaginyl-tRNA synthetase, class IIb)---IPR004364 (Aminoacyl-tRNA synthetase, class II (D/K/N))---IPR004365 (OB-fold nucleic acid binding domain, AA-tRNA synthetase-type)---IPR004522 (Asparagine-tRNA ligase)---IPR006195 (Aminoacyl-tRNA synthetase, class II)---IPR012340 (Nucleic acid-binding, OB-fold)---IPR045864 (Class II Aminoacyl-tRNA synthetase/Biotinyl protein ligase (BPL) and lipoyl protein ligase (LPL))
contig_4507	transdecoder	mRNA	1046495	1062198	.	-	.	ID=BSUD.11525.1.p1;Parent=BSUD.11525;Interpro=IPR002312 (Aspartyl/Asparaginyl-tRNA synthetase, class IIb)---IPR004364 (Aminoacyl-tRNA synthetase, class II (D/K/N))---IPR004365 (OB-fold nucleic acid binding domain, AA-tRNA synthetase-type)---IPR004522 (Asparagine-tRNA ligase)---IPR006195 (Aminoacyl-tRNA synthetase, class II)---IPR012340 (Nucleic acid-binding, OB-fold)---IPR045864 (Class II Aminoacyl-tRNA synthetase/Biotinyl protein ligase (BPL) and lipoyl protein ligase (LPL))
contig_4507	transdecoder	five_prime_UTR	1061992	1062198	.	-	.	ID=BSUD.11525.1.p1.utr5p1;Parent=BSUD.11525.1.p1
contig_4507	transdecoder	exon	1061988	1062198	.	-	.	ID=BSUD.11525.1.p1.exon1;Parent=BSUD.11525.1.p1
contig_4507	transdecoder	CDS	1061988	1061991	.	-	0	ID=cds.BSUD.11525.1.p1;Parent=BSUD.11525.1.p1
contig_4507	transdecoder	exon	1061872	1061885	.	-	.	ID=BSUD.11525.1.p1.exon2;Parent=BSUD.11525.1.p1
contig_4507	transdecoder	CDS	1061872	1061885	.	-	2	ID=cds.BSUD.11525.1.p1;Parent=BSUD.11525.1.p1
contig_4507	transdecoder	exon	1061163	1061249	.	-	.	ID=BSUD.11525.1.p1.exon3;Parent=BSUD.11525.1.p1
contig_4507	transdecoder	CDS	1061163	1061249	.	-	0	ID=cds.BSUD.11525.1.p1;Parent=BSUD.11525.1.p1
contig_4507	transdecoder	exon	1060040	1060118	.	-	.	ID=BSUD.11525.1.p1.exon4;Parent=BSUD.11525.1.p1
contig_4507	transdecoder	CDS	1060040	1060118	.	-	0	ID=cds.BSUD.11525.1.p1;Parent=BSUD.11525.1.p1
contig_4507	transdecoder	exon	1057465	1057535	.	-	.	ID=BSUD.11525.1.p1.exon5;Parent=BSUD.11525.1.p1
contig_4507	transdecoder	CDS	1057465	1057535	.	-	2	ID=cds.BSUD.11525.1.p1;Parent=BSUD.11525.1.p1
contig_4507	transdecoder	exon	1055453	1055539	.	-	.	ID=BSUD.11525.1.p1.exon6;Parent=BSUD.11525.1.p1
contig_4507	transdecoder	CDS	1055453	1055539	.	-	0	ID=cds.BSUD.11525.1.p1;Parent=BSUD.11525.1.p1
contig_4507	transdecoder	exon	1055155	1055241	.	-	.	ID=BSUD.11525.1.p1.exon7;Parent=BSUD.11525.1.p1
contig_4507	transdecoder	CDS	1055155	1055241	.	-	0	ID=cds.BSUD.11525.1.p1;Parent=BSUD.11525.1.p1
contig_4507	transdecoder	exon	1054944	1055000	.	-	.	ID=BSUD.11525.1.p1.exon8;Parent=BSUD.11525.1.p1
contig_4507	transdecoder	CDS	1054944	1055000	.	-	0	ID=cds.BSUD.11525.1.p1;Parent=BSUD.11525.1.p1
contig_4507	transdecoder	exon	1054328	1054483	.	-	.	ID=BSUD.11525.1.p1.exon9;Parent=BSUD.11525.1.p1
contig_4507	transdecoder	CDS	1054328	1054483	.	-	0	ID=cds.BSUD.11525.1.p1;Parent=BSUD.11525.1.p1
contig_4507	transdecoder	exon	1053385	1053506	.	-	.	ID=BSUD.11525.1.p1.exon10;Parent=BSUD.11525.1.p1
contig_4507	transdecoder	CDS	1053385	1053506	.	-	0	ID=cds.BSUD.11525.1.p1;Parent=BSUD.11525.1.p1
contig_4507	transdecoder	exon	1052757	1052892	.	-	.	ID=BSUD.11525.1.p1.exon11;Parent=BSUD.11525.1.p1
contig_4507	transdecoder	CDS	1052757	1052892	.	-	1	ID=cds.BSUD.11525.1.p1;Parent=BSUD.11525.1.p1
contig_4507	transdecoder	exon	1052456	1052569	.	-	.	ID=BSUD.11525.1.p1.exon12;Parent=BSUD.11525.1.p1
contig_4507	transdecoder	CDS	1052456	1052569	.	-	0	ID=cds.BSUD.11525.1.p1;Parent=BSUD.11525.1.p1
contig_4507	transdecoder	exon	1050728	1050859	.	-	.	ID=BSUD.11525.1.p1.exon13;Parent=BSUD.11525.1.p1
contig_4507	transdecoder	CDS	1050728	1050859	.	-	0	ID=cds.BSUD.11525.1.p1;Parent=BSUD.11525.1.p1
contig_4507	transdecoder	exon	1050328	1050459	.	-	.	ID=BSUD.11525.1.p1.exon14;Parent=BSUD.11525.1.p1
contig_4507	transdecoder	CDS	1050328	1050459	.	-	0	ID=cds.BSUD.11525.1.p1;Parent=BSUD.11525.1.p1
contig_4507	transdecoder	exon	1046495	1047656	.	-	.	ID=BSUD.11525.1.p1.exon15;Parent=BSUD.11525.1.p1
contig_4507	transdecoder	CDS	1047525	1047656	.	-	0	ID=cds.BSUD.11525.1.p1;Parent=BSUD.11525.1.p1
contig_4507	transdecoder	three_prime_UTR	1046495	1047524	.	-	.	ID=BSUD.11525.1.p1.utr3p1;Parent=BSUD.11525.1.p1
contig_4507	transdecoder	gene	1064060	1068316	.	+	.	ID=BSUD.11528;Interpro=IPR006034 (Asparaginase/glutaminase-like)---IPR027473 (L-asparaginase, C-terminal)---IPR027474 (L-asparaginase, N-terminal)---IPR036152 (Asparaginase/glutaminase-like superfamily)---IPR037152 (L-asparaginase, N-terminal domain superfamily)---IPR040919 (Asparaginase/glutaminase, C-terminal)
contig_4507	transdecoder	mRNA	1064060	1068316	.	+	.	ID=BSUD.11528.1.p1;Parent=BSUD.11528;Interpro=IPR006034 (Asparaginase/glutaminase-like)---IPR027473 (L-asparaginase, C-terminal)---IPR027474 (L-asparaginase, N-terminal)---IPR036152 (Asparaginase/glutaminase-like superfamily)---IPR037152 (L-asparaginase, N-terminal domain superfamily)---IPR040919 (Asparaginase/glutaminase, C-terminal)
contig_4507	transdecoder	five_prime_UTR	1064060	1064244	.	+	.	ID=BSUD.11528.1.p1.utr5p1;Parent=BSUD.11528.1.p1
contig_4507	transdecoder	five_prime_UTR	1066874	1066943	.	+	.	ID=BSUD.11528.1.p1.utr5p2;Parent=BSUD.11528.1.p1
contig_4507	transdecoder	exon	1064060	1064244	.	+	.	ID=BSUD.11528.1.p1.exon1;Parent=BSUD.11528.1.p1
contig_4507	transdecoder	exon	1066874	1068316	.	+	.	ID=BSUD.11528.1.p1.exon2;Parent=BSUD.11528.1.p1
contig_4507	transdecoder	CDS	1066944	1068014	.	+	0	ID=cds.BSUD.11528.1.p1;Parent=BSUD.11528.1.p1
contig_4507	transdecoder	three_prime_UTR	1068015	1068316	.	+	.	ID=BSUD.11528.1.p1.utr3p1;Parent=BSUD.11528.1.p1
contig_4507	transdecoder	mRNA	1064176	1068316	.	+	.	ID=BSUD.11528.2.p1;Parent=BSUD.11528;Interpro=IPR006034 (Asparaginase/glutaminase-like)---IPR027473 (L-asparaginase, C-terminal)---IPR027474 (L-asparaginase, N-terminal)---IPR036152 (Asparaginase/glutaminase-like superfamily)---IPR037152 (L-asparaginase, N-terminal domain superfamily)---IPR040919 (Asparaginase/glutaminase, C-terminal)
contig_4507	transdecoder	five_prime_UTR	1064176	1064248	.	+	.	ID=BSUD.11528.2.p1.utr5p1;Parent=BSUD.11528.2.p1
contig_4507	transdecoder	five_prime_UTR	1066874	1066943	.	+	.	ID=BSUD.11528.2.p1.utr5p2;Parent=BSUD.11528.2.p1
contig_4507	transdecoder	exon	1064176	1064248	.	+	.	ID=BSUD.11528.2.p1.exon1;Parent=BSUD.11528.2.p1
contig_4507	transdecoder	exon	1066874	1068316	.	+	.	ID=BSUD.11528.2.p1.exon2;Parent=BSUD.11528.2.p1
contig_4507	transdecoder	CDS	1066944	1068014	.	+	0	ID=cds.BSUD.11528.2.p1;Parent=BSUD.11528.2.p1
contig_4507	transdecoder	three_prime_UTR	1068015	1068316	.	+	.	ID=BSUD.11528.2.p1.utr3p1;Parent=BSUD.11528.2.p1
contig_4507	transdecoder	gene	1072471	1103300	.	-	.	ID=BSUD.11529;Interpro=IPR026099 (Outer dense fibre protein 2-related)
contig_4507	transdecoder	mRNA	1072471	1103103	.	-	.	ID=BSUD.11529.1.p1;Parent=BSUD.11529;Interpro=IPR026099 (Outer dense fibre protein 2-related)
contig_4507	transdecoder	five_prime_UTR	1102995	1103103	.	-	.	ID=BSUD.11529.1.p1.utr5p1;Parent=BSUD.11529.1.p1
contig_4507	transdecoder	exon	1102985	1103103	.	-	.	ID=BSUD.11529.1.p1.exon1;Parent=BSUD.11529.1.p1
contig_4507	transdecoder	CDS	1102985	1102994	.	-	0	ID=cds.BSUD.11529.1.p1;Parent=BSUD.11529.1.p1
contig_4507	transdecoder	exon	1098978	1099081	.	-	.	ID=BSUD.11529.1.p1.exon2;Parent=BSUD.11529.1.p1
contig_4507	transdecoder	CDS	1098978	1099081	.	-	2	ID=cds.BSUD.11529.1.p1;Parent=BSUD.11529.1.p1
contig_4507	transdecoder	exon	1096544	1096696	.	-	.	ID=BSUD.11529.1.p1.exon3;Parent=BSUD.11529.1.p1
contig_4507	transdecoder	CDS	1096544	1096696	.	-	0	ID=cds.BSUD.11529.1.p1;Parent=BSUD.11529.1.p1
contig_4507	transdecoder	exon	1096122	1096265	.	-	.	ID=BSUD.11529.1.p1.exon4;Parent=BSUD.11529.1.p1
contig_4507	transdecoder	CDS	1096122	1096265	.	-	0	ID=cds.BSUD.11529.1.p1;Parent=BSUD.11529.1.p1
contig_4507	transdecoder	exon	1095202	1095389	.	-	.	ID=BSUD.11529.1.p1.exon5;Parent=BSUD.11529.1.p1
contig_4507	transdecoder	CDS	1095202	1095389	.	-	0	ID=cds.BSUD.11529.1.p1;Parent=BSUD.11529.1.p1
contig_4507	transdecoder	exon	1092650	1092740	.	-	.	ID=BSUD.11529.1.p1.exon6;Parent=BSUD.11529.1.p1
contig_4507	transdecoder	CDS	1092650	1092740	.	-	1	ID=cds.BSUD.11529.1.p1;Parent=BSUD.11529.1.p1
contig_4507	transdecoder	exon	1091572	1091817	.	-	.	ID=BSUD.11529.1.p1.exon7;Parent=BSUD.11529.1.p1
contig_4507	transdecoder	CDS	1091572	1091817	.	-	0	ID=cds.BSUD.11529.1.p1;Parent=BSUD.11529.1.p1
contig_4507	transdecoder	exon	1091193	1091264	.	-	.	ID=BSUD.11529.1.p1.exon8;Parent=BSUD.11529.1.p1
contig_4507	transdecoder	CDS	1091193	1091264	.	-	0	ID=cds.BSUD.11529.1.p1;Parent=BSUD.11529.1.p1
contig_4507	transdecoder	exon	1090931	1091047	.	-	.	ID=BSUD.11529.1.p1.exon9;Parent=BSUD.11529.1.p1
contig_4507	transdecoder	CDS	1090931	1091047	.	-	0	ID=cds.BSUD.11529.1.p1;Parent=BSUD.11529.1.p1
contig_4507	transdecoder	exon	1090502	1090617	.	-	.	ID=BSUD.11529.1.p1.exon10;Parent=BSUD.11529.1.p1
contig_4507	transdecoder	CDS	1090502	1090617	.	-	0	ID=cds.BSUD.11529.1.p1;Parent=BSUD.11529.1.p1
contig_4507	transdecoder	exon	1085832	1085967	.	-	.	ID=BSUD.11529.1.p1.exon11;Parent=BSUD.11529.1.p1
contig_4507	transdecoder	CDS	1085832	1085967	.	-	1	ID=cds.BSUD.11529.1.p1;Parent=BSUD.11529.1.p1
contig_4507	transdecoder	exon	1084681	1084791	.	-	.	ID=BSUD.11529.1.p1.exon12;Parent=BSUD.11529.1.p1
contig_4507	transdecoder	CDS	1084681	1084791	.	-	0	ID=cds.BSUD.11529.1.p1;Parent=BSUD.11529.1.p1
contig_4507	transdecoder	exon	1082415	1082678	.	-	.	ID=BSUD.11529.1.p1.exon13;Parent=BSUD.11529.1.p1
contig_4507	transdecoder	CDS	1082415	1082678	.	-	0	ID=cds.BSUD.11529.1.p1;Parent=BSUD.11529.1.p1
contig_4507	transdecoder	exon	1082154	1082254	.	-	.	ID=BSUD.11529.1.p1.exon14;Parent=BSUD.11529.1.p1
contig_4507	transdecoder	CDS	1082154	1082254	.	-	0	ID=cds.BSUD.11529.1.p1;Parent=BSUD.11529.1.p1
contig_4507	transdecoder	exon	1080543	1080624	.	-	.	ID=BSUD.11529.1.p1.exon15;Parent=BSUD.11529.1.p1
contig_4507	transdecoder	CDS	1080543	1080624	.	-	1	ID=cds.BSUD.11529.1.p1;Parent=BSUD.11529.1.p1
contig_4507	transdecoder	exon	1079856	1079969	.	-	.	ID=BSUD.11529.1.p1.exon16;Parent=BSUD.11529.1.p1
contig_4507	transdecoder	CDS	1079856	1079969	.	-	0	ID=cds.BSUD.11529.1.p1;Parent=BSUD.11529.1.p1
contig_4507	transdecoder	exon	1076611	1076703	.	-	.	ID=BSUD.11529.1.p1.exon17;Parent=BSUD.11529.1.p1
contig_4507	transdecoder	CDS	1076611	1076703	.	-	0	ID=cds.BSUD.11529.1.p1;Parent=BSUD.11529.1.p1
contig_4507	transdecoder	exon	1072471	1075333	.	-	.	ID=BSUD.11529.1.p1.exon18;Parent=BSUD.11529.1.p1
contig_4507	transdecoder	CDS	1075154	1075333	.	-	0	ID=cds.BSUD.11529.1.p1;Parent=BSUD.11529.1.p1
contig_4507	transdecoder	three_prime_UTR	1072471	1075153	.	-	.	ID=BSUD.11529.1.p1.utr3p1;Parent=BSUD.11529.1.p1
contig_4507	transdecoder	mRNA	1072471	1103300	.	-	.	ID=BSUD.11529.2.p1;Parent=BSUD.11529;Interpro=IPR026099 (Outer dense fibre protein 2-related)
contig_4507	transdecoder	five_prime_UTR	1102985	1103300	.	-	.	ID=BSUD.11529.2.p1.utr5p1;Parent=BSUD.11529.2.p1
contig_4507	transdecoder	five_prime_UTR	1100552	1100616	.	-	.	ID=BSUD.11529.2.p1.utr5p2;Parent=BSUD.11529.2.p1
contig_4507	transdecoder	five_prime_UTR	1099068	1099081	.	-	.	ID=BSUD.11529.2.p1.utr5p3;Parent=BSUD.11529.2.p1
contig_4507	transdecoder	exon	1102985	1103300	.	-	.	ID=BSUD.11529.2.p1.exon1;Parent=BSUD.11529.2.p1
contig_4507	transdecoder	exon	1100552	1100616	.	-	.	ID=BSUD.11529.2.p1.exon2;Parent=BSUD.11529.2.p1
contig_4507	transdecoder	exon	1098978	1099081	.	-	.	ID=BSUD.11529.2.p1.exon3;Parent=BSUD.11529.2.p1
contig_4507	transdecoder	CDS	1098978	1099067	.	-	0	ID=cds.BSUD.11529.2.p1;Parent=BSUD.11529.2.p1
contig_4507	transdecoder	exon	1096544	1096696	.	-	.	ID=BSUD.11529.2.p1.exon4;Parent=BSUD.11529.2.p1
contig_4507	transdecoder	CDS	1096544	1096696	.	-	0	ID=cds.BSUD.11529.2.p1;Parent=BSUD.11529.2.p1
contig_4507	transdecoder	exon	1096122	1096265	.	-	.	ID=BSUD.11529.2.p1.exon5;Parent=BSUD.11529.2.p1
contig_4507	transdecoder	CDS	1096122	1096265	.	-	0	ID=cds.BSUD.11529.2.p1;Parent=BSUD.11529.2.p1
contig_4507	transdecoder	exon	1095202	1095389	.	-	.	ID=BSUD.11529.2.p1.exon6;Parent=BSUD.11529.2.p1
contig_4507	transdecoder	CDS	1095202	1095389	.	-	0	ID=cds.BSUD.11529.2.p1;Parent=BSUD.11529.2.p1
contig_4507	transdecoder	exon	1092650	1092740	.	-	.	ID=BSUD.11529.2.p1.exon7;Parent=BSUD.11529.2.p1
contig_4507	transdecoder	CDS	1092650	1092740	.	-	1	ID=cds.BSUD.11529.2.p1;Parent=BSUD.11529.2.p1
contig_4507	transdecoder	exon	1091572	1091817	.	-	.	ID=BSUD.11529.2.p1.exon8;Parent=BSUD.11529.2.p1
contig_4507	transdecoder	CDS	1091572	1091817	.	-	0	ID=cds.BSUD.11529.2.p1;Parent=BSUD.11529.2.p1
contig_4507	transdecoder	exon	1091193	1091264	.	-	.	ID=BSUD.11529.2.p1.exon9;Parent=BSUD.11529.2.p1
contig_4507	transdecoder	CDS	1091193	1091264	.	-	0	ID=cds.BSUD.11529.2.p1;Parent=BSUD.11529.2.p1
contig_4507	transdecoder	exon	1090931	1091047	.	-	.	ID=BSUD.11529.2.p1.exon10;Parent=BSUD.11529.2.p1
contig_4507	transdecoder	CDS	1090931	1091047	.	-	0	ID=cds.BSUD.11529.2.p1;Parent=BSUD.11529.2.p1
contig_4507	transdecoder	exon	1090502	1090617	.	-	.	ID=BSUD.11529.2.p1.exon11;Parent=BSUD.11529.2.p1
contig_4507	transdecoder	CDS	1090502	1090617	.	-	0	ID=cds.BSUD.11529.2.p1;Parent=BSUD.11529.2.p1
contig_4507	transdecoder	exon	1085832	1085967	.	-	.	ID=BSUD.11529.2.p1.exon12;Parent=BSUD.11529.2.p1
contig_4507	transdecoder	CDS	1085832	1085967	.	-	1	ID=cds.BSUD.11529.2.p1;Parent=BSUD.11529.2.p1
contig_4507	transdecoder	exon	1084681	1084791	.	-	.	ID=BSUD.11529.2.p1.exon13;Parent=BSUD.11529.2.p1
contig_4507	transdecoder	CDS	1084681	1084791	.	-	0	ID=cds.BSUD.11529.2.p1;Parent=BSUD.11529.2.p1
contig_4507	transdecoder	exon	1082415	1082678	.	-	.	ID=BSUD.11529.2.p1.exon14;Parent=BSUD.11529.2.p1
contig_4507	transdecoder	CDS	1082415	1082678	.	-	0	ID=cds.BSUD.11529.2.p1;Parent=BSUD.11529.2.p1
contig_4507	transdecoder	exon	1082154	1082254	.	-	.	ID=BSUD.11529.2.p1.exon15;Parent=BSUD.11529.2.p1
contig_4507	transdecoder	CDS	1082154	1082254	.	-	0	ID=cds.BSUD.11529.2.p1;Parent=BSUD.11529.2.p1
contig_4507	transdecoder	exon	1080543	1080624	.	-	.	ID=BSUD.11529.2.p1.exon16;Parent=BSUD.11529.2.p1
contig_4507	transdecoder	CDS	1080543	1080624	.	-	1	ID=cds.BSUD.11529.2.p1;Parent=BSUD.11529.2.p1
contig_4507	transdecoder	exon	1079856	1079969	.	-	.	ID=BSUD.11529.2.p1.exon17;Parent=BSUD.11529.2.p1
contig_4507	transdecoder	CDS	1079856	1079969	.	-	0	ID=cds.BSUD.11529.2.p1;Parent=BSUD.11529.2.p1
contig_4507	transdecoder	exon	1076611	1076703	.	-	.	ID=BSUD.11529.2.p1.exon18;Parent=BSUD.11529.2.p1
contig_4507	transdecoder	CDS	1076611	1076703	.	-	0	ID=cds.BSUD.11529.2.p1;Parent=BSUD.11529.2.p1
contig_4507	transdecoder	exon	1072471	1075333	.	-	.	ID=BSUD.11529.2.p1.exon19;Parent=BSUD.11529.2.p1
contig_4507	transdecoder	CDS	1075154	1075333	.	-	0	ID=cds.BSUD.11529.2.p1;Parent=BSUD.11529.2.p1
contig_4507	transdecoder	three_prime_UTR	1072471	1075153	.	-	.	ID=BSUD.11529.2.p1.utr3p1;Parent=BSUD.11529.2.p1
contig_4507	transdecoder	mRNA	1072471	1103068	.	-	.	ID=BSUD.11529.3.p1;Parent=BSUD.11529;Interpro=IPR026099 (Outer dense fibre protein 2-related)
contig_4507	transdecoder	five_prime_UTR	1102995	1103068	.	-	.	ID=BSUD.11529.3.p1.utr5p1;Parent=BSUD.11529.3.p1
contig_4507	transdecoder	exon	1102985	1103068	.	-	.	ID=BSUD.11529.3.p1.exon1;Parent=BSUD.11529.3.p1
contig_4507	transdecoder	CDS	1102985	1102994	.	-	0	ID=cds.BSUD.11529.3.p1;Parent=BSUD.11529.3.p1
contig_4507	transdecoder	exon	1098978	1099081	.	-	.	ID=BSUD.11529.3.p1.exon2;Parent=BSUD.11529.3.p1
contig_4507	transdecoder	CDS	1098978	1099081	.	-	2	ID=cds.BSUD.11529.3.p1;Parent=BSUD.11529.3.p1
contig_4507	transdecoder	exon	1096544	1096696	.	-	.	ID=BSUD.11529.3.p1.exon3;Parent=BSUD.11529.3.p1
contig_4507	transdecoder	CDS	1096544	1096696	.	-	0	ID=cds.BSUD.11529.3.p1;Parent=BSUD.11529.3.p1
contig_4507	transdecoder	exon	1096122	1096265	.	-	.	ID=BSUD.11529.3.p1.exon4;Parent=BSUD.11529.3.p1
contig_4507	transdecoder	CDS	1096122	1096265	.	-	0	ID=cds.BSUD.11529.3.p1;Parent=BSUD.11529.3.p1
contig_4507	transdecoder	exon	1095810	1095863	.	-	.	ID=BSUD.11529.3.p1.exon5;Parent=BSUD.11529.3.p1
contig_4507	transdecoder	CDS	1095810	1095863	.	-	0	ID=cds.BSUD.11529.3.p1;Parent=BSUD.11529.3.p1
contig_4507	transdecoder	exon	1095202	1095389	.	-	.	ID=BSUD.11529.3.p1.exon6;Parent=BSUD.11529.3.p1
contig_4507	transdecoder	CDS	1095202	1095389	.	-	0	ID=cds.BSUD.11529.3.p1;Parent=BSUD.11529.3.p1
contig_4507	transdecoder	exon	1094348	1094407	.	-	.	ID=BSUD.11529.3.p1.exon7;Parent=BSUD.11529.3.p1
contig_4507	transdecoder	CDS	1094348	1094407	.	-	1	ID=cds.BSUD.11529.3.p1;Parent=BSUD.11529.3.p1
contig_4507	transdecoder	exon	1093906	1093962	.	-	.	ID=BSUD.11529.3.p1.exon8;Parent=BSUD.11529.3.p1
contig_4507	transdecoder	CDS	1093906	1093962	.	-	1	ID=cds.BSUD.11529.3.p1;Parent=BSUD.11529.3.p1
contig_4507	transdecoder	exon	1093751	1093789	.	-	.	ID=BSUD.11529.3.p1.exon9;Parent=BSUD.11529.3.p1
contig_4507	transdecoder	CDS	1093751	1093789	.	-	1	ID=cds.BSUD.11529.3.p1;Parent=BSUD.11529.3.p1
contig_4507	transdecoder	exon	1092650	1092740	.	-	.	ID=BSUD.11529.3.p1.exon10;Parent=BSUD.11529.3.p1
contig_4507	transdecoder	CDS	1092650	1092740	.	-	1	ID=cds.BSUD.11529.3.p1;Parent=BSUD.11529.3.p1
contig_4507	transdecoder	exon	1091572	1091817	.	-	.	ID=BSUD.11529.3.p1.exon11;Parent=BSUD.11529.3.p1
contig_4507	transdecoder	CDS	1091572	1091817	.	-	0	ID=cds.BSUD.11529.3.p1;Parent=BSUD.11529.3.p1
contig_4507	transdecoder	exon	1091193	1091264	.	-	.	ID=BSUD.11529.3.p1.exon12;Parent=BSUD.11529.3.p1
contig_4507	transdecoder	CDS	1091193	1091264	.	-	0	ID=cds.BSUD.11529.3.p1;Parent=BSUD.11529.3.p1
contig_4507	transdecoder	exon	1090931	1091047	.	-	.	ID=BSUD.11529.3.p1.exon13;Parent=BSUD.11529.3.p1
contig_4507	transdecoder	CDS	1090931	1091047	.	-	0	ID=cds.BSUD.11529.3.p1;Parent=BSUD.11529.3.p1
contig_4507	transdecoder	exon	1090502	1090617	.	-	.	ID=BSUD.11529.3.p1.exon14;Parent=BSUD.11529.3.p1
contig_4507	transdecoder	CDS	1090502	1090617	.	-	0	ID=cds.BSUD.11529.3.p1;Parent=BSUD.11529.3.p1
contig_4507	transdecoder	exon	1085832	1085967	.	-	.	ID=BSUD.11529.3.p1.exon15;Parent=BSUD.11529.3.p1
contig_4507	transdecoder	CDS	1085832	1085967	.	-	1	ID=cds.BSUD.11529.3.p1;Parent=BSUD.11529.3.p1
contig_4507	transdecoder	exon	1084681	1084791	.	-	.	ID=BSUD.11529.3.p1.exon16;Parent=BSUD.11529.3.p1
contig_4507	transdecoder	CDS	1084681	1084791	.	-	0	ID=cds.BSUD.11529.3.p1;Parent=BSUD.11529.3.p1
contig_4507	transdecoder	exon	1082415	1082678	.	-	.	ID=BSUD.11529.3.p1.exon17;Parent=BSUD.11529.3.p1
contig_4507	transdecoder	CDS	1082415	1082678	.	-	0	ID=cds.BSUD.11529.3.p1;Parent=BSUD.11529.3.p1
contig_4507	transdecoder	exon	1082154	1082254	.	-	.	ID=BSUD.11529.3.p1.exon18;Parent=BSUD.11529.3.p1
contig_4507	transdecoder	CDS	1082154	1082254	.	-	0	ID=cds.BSUD.11529.3.p1;Parent=BSUD.11529.3.p1
contig_4507	transdecoder	exon	1080543	1080624	.	-	.	ID=BSUD.11529.3.p1.exon19;Parent=BSUD.11529.3.p1
contig_4507	transdecoder	CDS	1080543	1080624	.	-	1	ID=cds.BSUD.11529.3.p1;Parent=BSUD.11529.3.p1
contig_4507	transdecoder	exon	1079856	1079969	.	-	.	ID=BSUD.11529.3.p1.exon20;Parent=BSUD.11529.3.p1
contig_4507	transdecoder	CDS	1079856	1079969	.	-	0	ID=cds.BSUD.11529.3.p1;Parent=BSUD.11529.3.p1
contig_4507	transdecoder	exon	1076611	1076703	.	-	.	ID=BSUD.11529.3.p1.exon21;Parent=BSUD.11529.3.p1
contig_4507	transdecoder	CDS	1076611	1076703	.	-	0	ID=cds.BSUD.11529.3.p1;Parent=BSUD.11529.3.p1
contig_4507	transdecoder	exon	1072471	1075333	.	-	.	ID=BSUD.11529.3.p1.exon22;Parent=BSUD.11529.3.p1
contig_4507	transdecoder	CDS	1075154	1075333	.	-	0	ID=cds.BSUD.11529.3.p1;Parent=BSUD.11529.3.p1
contig_4507	transdecoder	three_prime_UTR	1072471	1075153	.	-	.	ID=BSUD.11529.3.p1.utr3p1;Parent=BSUD.11529.3.p1
contig_4507	transdecoder	mRNA	1082703	1103075	.	-	.	ID=BSUD.11529.4.p1;Parent=BSUD.11529;Interpro=IPR026099 (Outer dense fibre protein 2-related)
contig_4507	transdecoder	five_prime_UTR	1102985	1103075	.	-	.	ID=BSUD.11529.4.p1.utr5p1;Parent=BSUD.11529.4.p1
contig_4507	transdecoder	five_prime_UTR	1098978	1099081	.	-	.	ID=BSUD.11529.4.p1.utr5p2;Parent=BSUD.11529.4.p1
contig_4507	transdecoder	five_prime_UTR	1096544	1096696	.	-	.	ID=BSUD.11529.4.p1.utr5p3;Parent=BSUD.11529.4.p1
contig_4507	transdecoder	five_prime_UTR	1096122	1096265	.	-	.	ID=BSUD.11529.4.p1.utr5p4;Parent=BSUD.11529.4.p1
contig_4507	transdecoder	five_prime_UTR	1094161	1095389	.	-	.	ID=BSUD.11529.4.p1.utr5p5;Parent=BSUD.11529.4.p1
contig_4507	transdecoder	five_prime_UTR	1092845	1094090	.	-	.	ID=BSUD.11529.4.p1.utr5p6;Parent=BSUD.11529.4.p1
contig_4507	transdecoder	exon	1102985	1103075	.	-	.	ID=BSUD.11529.4.p1.exon1;Parent=BSUD.11529.4.p1
contig_4507	transdecoder	exon	1098978	1099081	.	-	.	ID=BSUD.11529.4.p1.exon2;Parent=BSUD.11529.4.p1
contig_4507	transdecoder	exon	1096544	1096696	.	-	.	ID=BSUD.11529.4.p1.exon3;Parent=BSUD.11529.4.p1
contig_4507	transdecoder	exon	1096122	1096265	.	-	.	ID=BSUD.11529.4.p1.exon4;Parent=BSUD.11529.4.p1
contig_4507	transdecoder	exon	1094161	1095389	.	-	.	ID=BSUD.11529.4.p1.exon5;Parent=BSUD.11529.4.p1
contig_4507	transdecoder	exon	1092650	1094090	.	-	.	ID=BSUD.11529.4.p1.exon6;Parent=BSUD.11529.4.p1
contig_4507	transdecoder	CDS	1092650	1092844	.	-	0	ID=cds.BSUD.11529.4.p1;Parent=BSUD.11529.4.p1
contig_4507	transdecoder	exon	1091572	1091817	.	-	.	ID=BSUD.11529.4.p1.exon7;Parent=BSUD.11529.4.p1
contig_4507	transdecoder	CDS	1091572	1091817	.	-	0	ID=cds.BSUD.11529.4.p1;Parent=BSUD.11529.4.p1
contig_4507	transdecoder	exon	1091193	1091264	.	-	.	ID=BSUD.11529.4.p1.exon8;Parent=BSUD.11529.4.p1
contig_4507	transdecoder	CDS	1091193	1091264	.	-	0	ID=cds.BSUD.11529.4.p1;Parent=BSUD.11529.4.p1
contig_4507	transdecoder	exon	1090931	1091047	.	-	.	ID=BSUD.11529.4.p1.exon9;Parent=BSUD.11529.4.p1
contig_4507	transdecoder	CDS	1090931	1091047	.	-	0	ID=cds.BSUD.11529.4.p1;Parent=BSUD.11529.4.p1
contig_4507	transdecoder	exon	1090502	1090617	.	-	.	ID=BSUD.11529.4.p1.exon10;Parent=BSUD.11529.4.p1
contig_4507	transdecoder	CDS	1090502	1090617	.	-	0	ID=cds.BSUD.11529.4.p1;Parent=BSUD.11529.4.p1
contig_4507	transdecoder	exon	1085832	1085967	.	-	.	ID=BSUD.11529.4.p1.exon11;Parent=BSUD.11529.4.p1
contig_4507	transdecoder	CDS	1085832	1085967	.	-	1	ID=cds.BSUD.11529.4.p1;Parent=BSUD.11529.4.p1
contig_4507	transdecoder	exon	1082703	1084791	.	-	.	ID=BSUD.11529.4.p1.exon12;Parent=BSUD.11529.4.p1
contig_4507	transdecoder	CDS	1084603	1084791	.	-	0	ID=cds.BSUD.11529.4.p1;Parent=BSUD.11529.4.p1
contig_4507	transdecoder	three_prime_UTR	1082703	1084602	.	-	.	ID=BSUD.11529.4.p1.utr3p1;Parent=BSUD.11529.4.p1
contig_4507	transdecoder	mRNA	1088890	1103300	.	-	.	ID=BSUD.11529.5.p1;Parent=BSUD.11529;Interpro=IPR026099 (Outer dense fibre protein 2-related)
contig_4507	transdecoder	five_prime_UTR	1102995	1103300	.	-	.	ID=BSUD.11529.5.p1.utr5p1;Parent=BSUD.11529.5.p1
contig_4507	transdecoder	exon	1102985	1103300	.	-	.	ID=BSUD.11529.5.p1.exon1;Parent=BSUD.11529.5.p1
contig_4507	transdecoder	CDS	1102985	1102994	.	-	0	ID=cds.BSUD.11529.5.p1;Parent=BSUD.11529.5.p1
contig_4507	transdecoder	exon	1098978	1099081	.	-	.	ID=BSUD.11529.5.p1.exon2;Parent=BSUD.11529.5.p1
contig_4507	transdecoder	CDS	1098978	1099081	.	-	2	ID=cds.BSUD.11529.5.p1;Parent=BSUD.11529.5.p1
contig_4507	transdecoder	exon	1096544	1096696	.	-	.	ID=BSUD.11529.5.p1.exon3;Parent=BSUD.11529.5.p1
contig_4507	transdecoder	CDS	1096544	1096696	.	-	0	ID=cds.BSUD.11529.5.p1;Parent=BSUD.11529.5.p1
contig_4507	transdecoder	exon	1096122	1096265	.	-	.	ID=BSUD.11529.5.p1.exon4;Parent=BSUD.11529.5.p1
contig_4507	transdecoder	CDS	1096122	1096265	.	-	0	ID=cds.BSUD.11529.5.p1;Parent=BSUD.11529.5.p1
contig_4507	transdecoder	exon	1095810	1095863	.	-	.	ID=BSUD.11529.5.p1.exon5;Parent=BSUD.11529.5.p1
contig_4507	transdecoder	CDS	1095810	1095863	.	-	0	ID=cds.BSUD.11529.5.p1;Parent=BSUD.11529.5.p1
contig_4507	transdecoder	exon	1095202	1095389	.	-	.	ID=BSUD.11529.5.p1.exon6;Parent=BSUD.11529.5.p1
contig_4507	transdecoder	CDS	1095202	1095389	.	-	0	ID=cds.BSUD.11529.5.p1;Parent=BSUD.11529.5.p1
contig_4507	transdecoder	exon	1094348	1094407	.	-	.	ID=BSUD.11529.5.p1.exon7;Parent=BSUD.11529.5.p1
contig_4507	transdecoder	CDS	1094348	1094407	.	-	1	ID=cds.BSUD.11529.5.p1;Parent=BSUD.11529.5.p1
contig_4507	transdecoder	exon	1093906	1093962	.	-	.	ID=BSUD.11529.5.p1.exon8;Parent=BSUD.11529.5.p1
contig_4507	transdecoder	CDS	1093906	1093962	.	-	1	ID=cds.BSUD.11529.5.p1;Parent=BSUD.11529.5.p1
contig_4507	transdecoder	exon	1093751	1093789	.	-	.	ID=BSUD.11529.5.p1.exon9;Parent=BSUD.11529.5.p1
contig_4507	transdecoder	CDS	1093751	1093789	.	-	1	ID=cds.BSUD.11529.5.p1;Parent=BSUD.11529.5.p1
contig_4507	transdecoder	exon	1092650	1092740	.	-	.	ID=BSUD.11529.5.p1.exon10;Parent=BSUD.11529.5.p1
contig_4507	transdecoder	CDS	1092650	1092740	.	-	1	ID=cds.BSUD.11529.5.p1;Parent=BSUD.11529.5.p1
contig_4507	transdecoder	exon	1091572	1091817	.	-	.	ID=BSUD.11529.5.p1.exon11;Parent=BSUD.11529.5.p1
contig_4507	transdecoder	CDS	1091572	1091817	.	-	0	ID=cds.BSUD.11529.5.p1;Parent=BSUD.11529.5.p1
contig_4507	transdecoder	exon	1091193	1091264	.	-	.	ID=BSUD.11529.5.p1.exon12;Parent=BSUD.11529.5.p1
contig_4507	transdecoder	CDS	1091193	1091264	.	-	0	ID=cds.BSUD.11529.5.p1;Parent=BSUD.11529.5.p1
contig_4507	transdecoder	exon	1090931	1091047	.	-	.	ID=BSUD.11529.5.p1.exon13;Parent=BSUD.11529.5.p1
contig_4507	transdecoder	CDS	1090931	1091047	.	-	0	ID=cds.BSUD.11529.5.p1;Parent=BSUD.11529.5.p1
contig_4507	transdecoder	exon	1090502	1090617	.	-	.	ID=BSUD.11529.5.p1.exon14;Parent=BSUD.11529.5.p1
contig_4507	transdecoder	CDS	1090502	1090617	.	-	0	ID=cds.BSUD.11529.5.p1;Parent=BSUD.11529.5.p1
contig_4507	transdecoder	exon	1088890	1089070	.	-	.	ID=BSUD.11529.5.p1.exon15;Parent=BSUD.11529.5.p1
contig_4507	transdecoder	CDS	1088890	1089070	.	-	1	ID=cds.BSUD.11529.5.p1;Parent=BSUD.11529.5.p1
contig_4507	transdecoder	gene	1117185	1119780	.	+	.	ID=BSUD.11530;Interpro=NA
contig_4507	transdecoder	mRNA	1117185	1119780	.	+	.	ID=BSUD.11530.1.p1;Parent=BSUD.11530;Interpro=NA
contig_4507	transdecoder	five_prime_UTR	1117185	1117726	.	+	.	ID=BSUD.11530.1.p1.utr5p1;Parent=BSUD.11530.1.p1
contig_4507	transdecoder	exon	1117185	1117968	.	+	.	ID=BSUD.11530.1.p1.exon1;Parent=BSUD.11530.1.p1
contig_4507	transdecoder	CDS	1117727	1117968	.	+	0	ID=cds.BSUD.11530.1.p1;Parent=BSUD.11530.1.p1
contig_4507	transdecoder	exon	1119009	1119780	.	+	.	ID=BSUD.11530.1.p1.exon2;Parent=BSUD.11530.1.p1
contig_4507	transdecoder	CDS	1119009	1119675	.	+	1	ID=cds.BSUD.11530.1.p1;Parent=BSUD.11530.1.p1
contig_4507	transdecoder	three_prime_UTR	1119676	1119780	.	+	.	ID=BSUD.11530.1.p1.utr3p1;Parent=BSUD.11530.1.p1
contig_4507	transdecoder	gene	1135553	1154216	.	+	.	ID=BSUD.11531;Interpro=IPR001107 (Band 7 domain)---IPR027705 (Flotillin family)---IPR031905 (Flotillin, C-terminal domain)---IPR036013 (Band 7/SPFH domain superfamily)
contig_4507	transdecoder	mRNA	1135553	1154216	.	+	.	ID=BSUD.11531.1.p1;Parent=BSUD.11531;Interpro=IPR001107 (Band 7 domain)---IPR027705 (Flotillin family)---IPR031905 (Flotillin, C-terminal domain)---IPR036013 (Band 7/SPFH domain superfamily)
contig_4507	transdecoder	five_prime_UTR	1135553	1135712	.	+	.	ID=BSUD.11531.1.p1.utr5p1;Parent=BSUD.11531.1.p1
contig_4507	transdecoder	exon	1135553	1135758	.	+	.	ID=BSUD.11531.1.p1.exon1;Parent=BSUD.11531.1.p1
contig_4507	transdecoder	CDS	1135713	1135758	.	+	0	ID=cds.BSUD.11531.1.p1;Parent=BSUD.11531.1.p1
contig_4507	transdecoder	exon	1140265	1140340	.	+	.	ID=BSUD.11531.1.p1.exon2;Parent=BSUD.11531.1.p1
contig_4507	transdecoder	CDS	1140265	1140340	.	+	2	ID=cds.BSUD.11531.1.p1;Parent=BSUD.11531.1.p1
contig_4507	transdecoder	exon	1142040	1142130	.	+	.	ID=BSUD.11531.1.p1.exon3;Parent=BSUD.11531.1.p1
contig_4507	transdecoder	CDS	1142040	1142130	.	+	1	ID=cds.BSUD.11531.1.p1;Parent=BSUD.11531.1.p1
contig_4507	transdecoder	exon	1144431	1144574	.	+	.	ID=BSUD.11531.1.p1.exon4;Parent=BSUD.11531.1.p1
contig_4507	transdecoder	CDS	1144431	1144574	.	+	0	ID=cds.BSUD.11531.1.p1;Parent=BSUD.11531.1.p1
contig_4507	transdecoder	exon	1144971	1145090	.	+	.	ID=BSUD.11531.1.p1.exon5;Parent=BSUD.11531.1.p1
contig_4507	transdecoder	CDS	1144971	1145090	.	+	0	ID=cds.BSUD.11531.1.p1;Parent=BSUD.11531.1.p1
contig_4507	transdecoder	exon	1146646	1146741	.	+	.	ID=BSUD.11531.1.p1.exon6;Parent=BSUD.11531.1.p1
contig_4507	transdecoder	CDS	1146646	1146741	.	+	0	ID=cds.BSUD.11531.1.p1;Parent=BSUD.11531.1.p1
contig_4507	transdecoder	exon	1148677	1148829	.	+	.	ID=BSUD.11531.1.p1.exon7;Parent=BSUD.11531.1.p1
contig_4507	transdecoder	CDS	1148677	1148829	.	+	0	ID=cds.BSUD.11531.1.p1;Parent=BSUD.11531.1.p1
contig_4507	transdecoder	exon	1149067	1149248	.	+	.	ID=BSUD.11531.1.p1.exon8;Parent=BSUD.11531.1.p1
contig_4507	transdecoder	CDS	1149067	1149248	.	+	0	ID=cds.BSUD.11531.1.p1;Parent=BSUD.11531.1.p1
contig_4507	transdecoder	exon	1150683	1150728	.	+	.	ID=BSUD.11531.1.p1.exon9;Parent=BSUD.11531.1.p1
contig_4507	transdecoder	CDS	1150683	1150728	.	+	1	ID=cds.BSUD.11531.1.p1;Parent=BSUD.11531.1.p1
contig_4507	transdecoder	exon	1150865	1151002	.	+	.	ID=BSUD.11531.1.p1.exon10;Parent=BSUD.11531.1.p1
contig_4507	transdecoder	CDS	1150865	1151002	.	+	0	ID=cds.BSUD.11531.1.p1;Parent=BSUD.11531.1.p1
contig_4507	transdecoder	exon	1151508	1151672	.	+	.	ID=BSUD.11531.1.p1.exon11;Parent=BSUD.11531.1.p1
contig_4507	transdecoder	CDS	1151508	1151672	.	+	0	ID=cds.BSUD.11531.1.p1;Parent=BSUD.11531.1.p1
contig_4507	transdecoder	exon	1152491	1154216	.	+	.	ID=BSUD.11531.1.p1.exon12;Parent=BSUD.11531.1.p1
contig_4507	transdecoder	CDS	1152491	1152517	.	+	0	ID=cds.BSUD.11531.1.p1;Parent=BSUD.11531.1.p1
contig_4507	transdecoder	three_prime_UTR	1152518	1154216	.	+	.	ID=BSUD.11531.1.p1.utr3p1;Parent=BSUD.11531.1.p1
contig_4507	transdecoder	mRNA	1141309	1154216	.	+	.	ID=BSUD.11531.2.p1;Parent=BSUD.11531;Interpro=IPR001107 (Band 7 domain)---IPR027705 (Flotillin family)---IPR031905 (Flotillin, C-terminal domain)---IPR036013 (Band 7/SPFH domain superfamily)
contig_4507	transdecoder	exon	1141309	1141372	.	+	.	ID=BSUD.11531.2.p1.exon1;Parent=BSUD.11531.2.p1
contig_4507	transdecoder	CDS	1141310	1141372	.	+	0	ID=cds.BSUD.11531.2.p1;Parent=BSUD.11531.2.p1
contig_4507	transdecoder	exon	1144431	1144574	.	+	.	ID=BSUD.11531.2.p1.exon2;Parent=BSUD.11531.2.p1
contig_4507	transdecoder	CDS	1144431	1144574	.	+	0	ID=cds.BSUD.11531.2.p1;Parent=BSUD.11531.2.p1
contig_4507	transdecoder	exon	1144971	1145090	.	+	.	ID=BSUD.11531.2.p1.exon3;Parent=BSUD.11531.2.p1
contig_4507	transdecoder	CDS	1144971	1145090	.	+	0	ID=cds.BSUD.11531.2.p1;Parent=BSUD.11531.2.p1
contig_4507	transdecoder	exon	1147068	1147163	.	+	.	ID=BSUD.11531.2.p1.exon4;Parent=BSUD.11531.2.p1
contig_4507	transdecoder	CDS	1147068	1147163	.	+	0	ID=cds.BSUD.11531.2.p1;Parent=BSUD.11531.2.p1
contig_4507	transdecoder	exon	1148677	1148829	.	+	.	ID=BSUD.11531.2.p1.exon5;Parent=BSUD.11531.2.p1
contig_4507	transdecoder	CDS	1148677	1148829	.	+	0	ID=cds.BSUD.11531.2.p1;Parent=BSUD.11531.2.p1
contig_4507	transdecoder	exon	1149067	1149248	.	+	.	ID=BSUD.11531.2.p1.exon6;Parent=BSUD.11531.2.p1
contig_4507	transdecoder	CDS	1149067	1149248	.	+	0	ID=cds.BSUD.11531.2.p1;Parent=BSUD.11531.2.p1
contig_4507	transdecoder	exon	1150683	1150728	.	+	.	ID=BSUD.11531.2.p1.exon7;Parent=BSUD.11531.2.p1
contig_4507	transdecoder	CDS	1150683	1150728	.	+	1	ID=cds.BSUD.11531.2.p1;Parent=BSUD.11531.2.p1
contig_4507	transdecoder	exon	1150865	1151002	.	+	.	ID=BSUD.11531.2.p1.exon8;Parent=BSUD.11531.2.p1
contig_4507	transdecoder	CDS	1150865	1151002	.	+	0	ID=cds.BSUD.11531.2.p1;Parent=BSUD.11531.2.p1
contig_4507	transdecoder	exon	1151508	1151672	.	+	.	ID=BSUD.11531.2.p1.exon9;Parent=BSUD.11531.2.p1
contig_4507	transdecoder	CDS	1151508	1151672	.	+	0	ID=cds.BSUD.11531.2.p1;Parent=BSUD.11531.2.p1
contig_4507	transdecoder	exon	1152491	1154216	.	+	.	ID=BSUD.11531.2.p1.exon10;Parent=BSUD.11531.2.p1
contig_4507	transdecoder	CDS	1152491	1152517	.	+	0	ID=cds.BSUD.11531.2.p1;Parent=BSUD.11531.2.p1
contig_4507	transdecoder	three_prime_UTR	1152518	1154216	.	+	.	ID=BSUD.11531.2.p1.utr3p1;Parent=BSUD.11531.2.p1
contig_4507	transdecoder	gene	1155884	1202967	.	-	.	ID=BSUD.11532;Interpro=NA
contig_4507	transdecoder	mRNA	1155884	1185280	.	-	.	ID=BSUD.11532.1.p1;Parent=BSUD.11532;Interpro=NA
contig_4507	transdecoder	five_prime_UTR	1185084	1185280	.	-	.	ID=BSUD.11532.1.p1.utr5p1;Parent=BSUD.11532.1.p1
contig_4507	transdecoder	exon	1185011	1185280	.	-	.	ID=BSUD.11532.1.p1.exon1;Parent=BSUD.11532.1.p1
contig_4507	transdecoder	CDS	1185011	1185083	.	-	0	ID=cds.BSUD.11532.1.p1;Parent=BSUD.11532.1.p1
contig_4507	transdecoder	exon	1175323	1175531	.	-	.	ID=BSUD.11532.1.p1.exon2;Parent=BSUD.11532.1.p1
contig_4507	transdecoder	CDS	1175323	1175531	.	-	2	ID=cds.BSUD.11532.1.p1;Parent=BSUD.11532.1.p1
contig_4507	transdecoder	exon	1173952	1174163	.	-	.	ID=BSUD.11532.1.p1.exon3;Parent=BSUD.11532.1.p1
contig_4507	transdecoder	CDS	1173952	1174163	.	-	0	ID=cds.BSUD.11532.1.p1;Parent=BSUD.11532.1.p1
contig_4507	transdecoder	exon	1172870	1172988	.	-	.	ID=BSUD.11532.1.p1.exon4;Parent=BSUD.11532.1.p1
contig_4507	transdecoder	CDS	1172870	1172988	.	-	1	ID=cds.BSUD.11532.1.p1;Parent=BSUD.11532.1.p1
contig_4507	transdecoder	exon	1172292	1172542	.	-	.	ID=BSUD.11532.1.p1.exon5;Parent=BSUD.11532.1.p1
contig_4507	transdecoder	CDS	1172292	1172542	.	-	2	ID=cds.BSUD.11532.1.p1;Parent=BSUD.11532.1.p1
contig_4507	transdecoder	exon	1171575	1171639	.	-	.	ID=BSUD.11532.1.p1.exon6;Parent=BSUD.11532.1.p1
contig_4507	transdecoder	CDS	1171575	1171639	.	-	0	ID=cds.BSUD.11532.1.p1;Parent=BSUD.11532.1.p1
contig_4507	transdecoder	exon	1171387	1171453	.	-	.	ID=BSUD.11532.1.p1.exon7;Parent=BSUD.11532.1.p1
contig_4507	transdecoder	CDS	1171387	1171453	.	-	1	ID=cds.BSUD.11532.1.p1;Parent=BSUD.11532.1.p1
contig_4507	transdecoder	exon	1169610	1169682	.	-	.	ID=BSUD.11532.1.p1.exon8;Parent=BSUD.11532.1.p1
contig_4507	transdecoder	CDS	1169610	1169682	.	-	0	ID=cds.BSUD.11532.1.p1;Parent=BSUD.11532.1.p1
contig_4507	transdecoder	exon	1168778	1169085	.	-	.	ID=BSUD.11532.1.p1.exon9;Parent=BSUD.11532.1.p1
contig_4507	transdecoder	CDS	1168778	1169085	.	-	2	ID=cds.BSUD.11532.1.p1;Parent=BSUD.11532.1.p1
contig_4507	transdecoder	exon	1167915	1168225	.	-	.	ID=BSUD.11532.1.p1.exon10;Parent=BSUD.11532.1.p1
contig_4507	transdecoder	CDS	1167915	1168225	.	-	0	ID=cds.BSUD.11532.1.p1;Parent=BSUD.11532.1.p1
contig_4507	transdecoder	exon	1167500	1167600	.	-	.	ID=BSUD.11532.1.p1.exon11;Parent=BSUD.11532.1.p1
contig_4507	transdecoder	CDS	1167500	1167600	.	-	1	ID=cds.BSUD.11532.1.p1;Parent=BSUD.11532.1.p1
contig_4507	transdecoder	exon	1166635	1166808	.	-	.	ID=BSUD.11532.1.p1.exon12;Parent=BSUD.11532.1.p1
contig_4507	transdecoder	CDS	1166635	1166808	.	-	2	ID=cds.BSUD.11532.1.p1;Parent=BSUD.11532.1.p1
contig_4507	transdecoder	exon	1166216	1166411	.	-	.	ID=BSUD.11532.1.p1.exon13;Parent=BSUD.11532.1.p1
contig_4507	transdecoder	CDS	1166216	1166411	.	-	2	ID=cds.BSUD.11532.1.p1;Parent=BSUD.11532.1.p1
contig_4507	transdecoder	exon	1163964	1164266	.	-	.	ID=BSUD.11532.1.p1.exon14;Parent=BSUD.11532.1.p1
contig_4507	transdecoder	CDS	1163964	1164266	.	-	1	ID=cds.BSUD.11532.1.p1;Parent=BSUD.11532.1.p1
contig_4507	transdecoder	exon	1163013	1163216	.	-	.	ID=BSUD.11532.1.p1.exon15;Parent=BSUD.11532.1.p1
contig_4507	transdecoder	CDS	1163013	1163216	.	-	1	ID=cds.BSUD.11532.1.p1;Parent=BSUD.11532.1.p1
contig_4507	transdecoder	exon	1161429	1161861	.	-	.	ID=BSUD.11532.1.p1.exon16;Parent=BSUD.11532.1.p1
contig_4507	transdecoder	CDS	1161429	1161861	.	-	1	ID=cds.BSUD.11532.1.p1;Parent=BSUD.11532.1.p1
contig_4507	transdecoder	exon	1160739	1160991	.	-	.	ID=BSUD.11532.1.p1.exon17;Parent=BSUD.11532.1.p1
contig_4507	transdecoder	CDS	1160739	1160991	.	-	0	ID=cds.BSUD.11532.1.p1;Parent=BSUD.11532.1.p1
contig_4507	transdecoder	exon	1159289	1159458	.	-	.	ID=BSUD.11532.1.p1.exon18;Parent=BSUD.11532.1.p1
contig_4507	transdecoder	CDS	1159289	1159458	.	-	2	ID=cds.BSUD.11532.1.p1;Parent=BSUD.11532.1.p1
contig_4507	transdecoder	exon	1158595	1158764	.	-	.	ID=BSUD.11532.1.p1.exon19;Parent=BSUD.11532.1.p1
contig_4507	transdecoder	CDS	1158595	1158764	.	-	0	ID=cds.BSUD.11532.1.p1;Parent=BSUD.11532.1.p1
contig_4507	transdecoder	exon	1157350	1157508	.	-	.	ID=BSUD.11532.1.p1.exon20;Parent=BSUD.11532.1.p1
contig_4507	transdecoder	CDS	1157350	1157508	.	-	1	ID=cds.BSUD.11532.1.p1;Parent=BSUD.11532.1.p1
contig_4507	transdecoder	exon	1157166	1157232	.	-	.	ID=BSUD.11532.1.p1.exon21;Parent=BSUD.11532.1.p1
contig_4507	transdecoder	CDS	1157166	1157232	.	-	1	ID=cds.BSUD.11532.1.p1;Parent=BSUD.11532.1.p1
contig_4507	transdecoder	exon	1155884	1156447	.	-	.	ID=BSUD.11532.1.p1.exon22;Parent=BSUD.11532.1.p1
contig_4507	transdecoder	CDS	1156304	1156447	.	-	0	ID=cds.BSUD.11532.1.p1;Parent=BSUD.11532.1.p1
contig_4507	transdecoder	three_prime_UTR	1155884	1156303	.	-	.	ID=BSUD.11532.1.p1.utr3p1;Parent=BSUD.11532.1.p1
contig_4507	transdecoder	mRNA	1155884	1202967	.	-	.	ID=BSUD.11532.2.p1;Parent=BSUD.11532;Interpro=NA
contig_4507	transdecoder	five_prime_UTR	1202608	1202967	.	-	.	ID=BSUD.11532.2.p1.utr5p1;Parent=BSUD.11532.2.p1
contig_4507	transdecoder	five_prime_UTR	1200856	1200948	.	-	.	ID=BSUD.11532.2.p1.utr5p2;Parent=BSUD.11532.2.p1
contig_4507	transdecoder	five_prime_UTR	1199078	1199148	.	-	.	ID=BSUD.11532.2.p1.utr5p3;Parent=BSUD.11532.2.p1
contig_4507	transdecoder	exon	1202608	1202967	.	-	.	ID=BSUD.11532.2.p1.exon1;Parent=BSUD.11532.2.p1
contig_4507	transdecoder	exon	1200856	1200948	.	-	.	ID=BSUD.11532.2.p1.exon2;Parent=BSUD.11532.2.p1
contig_4507	transdecoder	exon	1199008	1199148	.	-	.	ID=BSUD.11532.2.p1.exon3;Parent=BSUD.11532.2.p1
contig_4507	transdecoder	CDS	1199008	1199077	.	-	0	ID=cds.BSUD.11532.2.p1;Parent=BSUD.11532.2.p1
contig_4507	transdecoder	exon	1198558	1198760	.	-	.	ID=BSUD.11532.2.p1.exon4;Parent=BSUD.11532.2.p1
contig_4507	transdecoder	CDS	1198558	1198760	.	-	2	ID=cds.BSUD.11532.2.p1;Parent=BSUD.11532.2.p1
contig_4507	transdecoder	exon	1197948	1198109	.	-	.	ID=BSUD.11532.2.p1.exon5;Parent=BSUD.11532.2.p1
contig_4507	transdecoder	CDS	1197948	1198109	.	-	0	ID=cds.BSUD.11532.2.p1;Parent=BSUD.11532.2.p1
contig_4507	transdecoder	exon	1196530	1197838	.	-	.	ID=BSUD.11532.2.p1.exon6;Parent=BSUD.11532.2.p1
contig_4507	transdecoder	CDS	1196530	1197838	.	-	0	ID=cds.BSUD.11532.2.p1;Parent=BSUD.11532.2.p1
contig_4507	transdecoder	exon	1175323	1175531	.	-	.	ID=BSUD.11532.2.p1.exon7;Parent=BSUD.11532.2.p1
contig_4507	transdecoder	CDS	1175323	1175531	.	-	2	ID=cds.BSUD.11532.2.p1;Parent=BSUD.11532.2.p1
contig_4507	transdecoder	exon	1173952	1174163	.	-	.	ID=BSUD.11532.2.p1.exon8;Parent=BSUD.11532.2.p1
contig_4507	transdecoder	CDS	1173952	1174163	.	-	0	ID=cds.BSUD.11532.2.p1;Parent=BSUD.11532.2.p1
contig_4507	transdecoder	exon	1172870	1172988	.	-	.	ID=BSUD.11532.2.p1.exon9;Parent=BSUD.11532.2.p1
contig_4507	transdecoder	CDS	1172870	1172988	.	-	1	ID=cds.BSUD.11532.2.p1;Parent=BSUD.11532.2.p1
contig_4507	transdecoder	exon	1172292	1172542	.	-	.	ID=BSUD.11532.2.p1.exon10;Parent=BSUD.11532.2.p1
contig_4507	transdecoder	CDS	1172292	1172542	.	-	2	ID=cds.BSUD.11532.2.p1;Parent=BSUD.11532.2.p1
contig_4507	transdecoder	exon	1171575	1171639	.	-	.	ID=BSUD.11532.2.p1.exon11;Parent=BSUD.11532.2.p1
contig_4507	transdecoder	CDS	1171575	1171639	.	-	0	ID=cds.BSUD.11532.2.p1;Parent=BSUD.11532.2.p1
contig_4507	transdecoder	exon	1171387	1171453	.	-	.	ID=BSUD.11532.2.p1.exon12;Parent=BSUD.11532.2.p1
contig_4507	transdecoder	CDS	1171387	1171453	.	-	1	ID=cds.BSUD.11532.2.p1;Parent=BSUD.11532.2.p1
contig_4507	transdecoder	exon	1169610	1169682	.	-	.	ID=BSUD.11532.2.p1.exon13;Parent=BSUD.11532.2.p1
contig_4507	transdecoder	CDS	1169610	1169682	.	-	0	ID=cds.BSUD.11532.2.p1;Parent=BSUD.11532.2.p1
contig_4507	transdecoder	exon	1168778	1169085	.	-	.	ID=BSUD.11532.2.p1.exon14;Parent=BSUD.11532.2.p1
contig_4507	transdecoder	CDS	1168778	1169085	.	-	2	ID=cds.BSUD.11532.2.p1;Parent=BSUD.11532.2.p1
contig_4507	transdecoder	exon	1167915	1168225	.	-	.	ID=BSUD.11532.2.p1.exon15;Parent=BSUD.11532.2.p1
contig_4507	transdecoder	CDS	1167915	1168225	.	-	0	ID=cds.BSUD.11532.2.p1;Parent=BSUD.11532.2.p1
contig_4507	transdecoder	exon	1167500	1167600	.	-	.	ID=BSUD.11532.2.p1.exon16;Parent=BSUD.11532.2.p1
contig_4507	transdecoder	CDS	1167500	1167600	.	-	1	ID=cds.BSUD.11532.2.p1;Parent=BSUD.11532.2.p1
contig_4507	transdecoder	exon	1166635	1166808	.	-	.	ID=BSUD.11532.2.p1.exon17;Parent=BSUD.11532.2.p1
contig_4507	transdecoder	CDS	1166635	1166808	.	-	2	ID=cds.BSUD.11532.2.p1;Parent=BSUD.11532.2.p1
contig_4507	transdecoder	exon	1166216	1166411	.	-	.	ID=BSUD.11532.2.p1.exon18;Parent=BSUD.11532.2.p1
contig_4507	transdecoder	CDS	1166216	1166411	.	-	2	ID=cds.BSUD.11532.2.p1;Parent=BSUD.11532.2.p1
contig_4507	transdecoder	exon	1163964	1164266	.	-	.	ID=BSUD.11532.2.p1.exon19;Parent=BSUD.11532.2.p1
contig_4507	transdecoder	CDS	1163964	1164266	.	-	1	ID=cds.BSUD.11532.2.p1;Parent=BSUD.11532.2.p1
contig_4507	transdecoder	exon	1163013	1163216	.	-	.	ID=BSUD.11532.2.p1.exon20;Parent=BSUD.11532.2.p1
contig_4507	transdecoder	CDS	1163013	1163216	.	-	1	ID=cds.BSUD.11532.2.p1;Parent=BSUD.11532.2.p1
contig_4507	transdecoder	exon	1161429	1161861	.	-	.	ID=BSUD.11532.2.p1.exon21;Parent=BSUD.11532.2.p1
contig_4507	transdecoder	CDS	1161429	1161861	.	-	1	ID=cds.BSUD.11532.2.p1;Parent=BSUD.11532.2.p1
contig_4507	transdecoder	exon	1160739	1160991	.	-	.	ID=BSUD.11532.2.p1.exon22;Parent=BSUD.11532.2.p1
contig_4507	transdecoder	CDS	1160739	1160991	.	-	0	ID=cds.BSUD.11532.2.p1;Parent=BSUD.11532.2.p1
contig_4507	transdecoder	exon	1159289	1159461	.	-	.	ID=BSUD.11532.2.p1.exon23;Parent=BSUD.11532.2.p1
contig_4507	transdecoder	CDS	1159289	1159461	.	-	2	ID=cds.BSUD.11532.2.p1;Parent=BSUD.11532.2.p1
contig_4507	transdecoder	exon	1158595	1158764	.	-	.	ID=BSUD.11532.2.p1.exon24;Parent=BSUD.11532.2.p1
contig_4507	transdecoder	CDS	1158595	1158764	.	-	0	ID=cds.BSUD.11532.2.p1;Parent=BSUD.11532.2.p1
contig_4507	transdecoder	exon	1157350	1157508	.	-	.	ID=BSUD.11532.2.p1.exon25;Parent=BSUD.11532.2.p1
contig_4507	transdecoder	CDS	1157350	1157508	.	-	1	ID=cds.BSUD.11532.2.p1;Parent=BSUD.11532.2.p1
contig_4507	transdecoder	exon	1157166	1157232	.	-	.	ID=BSUD.11532.2.p1.exon26;Parent=BSUD.11532.2.p1
contig_4507	transdecoder	CDS	1157166	1157232	.	-	1	ID=cds.BSUD.11532.2.p1;Parent=BSUD.11532.2.p1
contig_4507	transdecoder	exon	1155884	1156447	.	-	.	ID=BSUD.11532.2.p1.exon27;Parent=BSUD.11532.2.p1
contig_4507	transdecoder	CDS	1156304	1156447	.	-	0	ID=cds.BSUD.11532.2.p1;Parent=BSUD.11532.2.p1
contig_4507	transdecoder	three_prime_UTR	1155884	1156303	.	-	.	ID=BSUD.11532.2.p1.utr3p1;Parent=BSUD.11532.2.p1
contig_4507	transdecoder	gene	1209205	1215929	.	+	.	ID=BSUD.11526;Interpro=IPR000477 (Reverse transcriptase domain)---IPR001584 (Integrase, catalytic core)---IPR003309 (SCAN domain)---IPR012337 (Ribonuclease H-like superfamily)---IPR036397 (Ribonuclease H superfamily)---IPR038269 (SCAN domain superfamily)---IPR041588 (Integrase zinc-binding domain)---IPR043128 (Reverse transcriptase/Diguanylate cyclase domain)---IPR043502 (DNA/RNA polymerase superfamily)
contig_4507	transdecoder	mRNA	1209205	1215929	.	+	.	ID=BSUD.11526.1.p1;Parent=BSUD.11526;Interpro=IPR000477 (Reverse transcriptase domain)---IPR001584 (Integrase, catalytic core)---IPR003309 (SCAN domain)---IPR012337 (Ribonuclease H-like superfamily)---IPR036397 (Ribonuclease H superfamily)---IPR038269 (SCAN domain superfamily)---IPR041588 (Integrase zinc-binding domain)---IPR043128 (Reverse transcriptase/Diguanylate cyclase domain)---IPR043502 (DNA/RNA polymerase superfamily)
contig_4507	transdecoder	five_prime_UTR	1209205	1209916	.	+	.	ID=BSUD.11526.1.p1.utr5p1;Parent=BSUD.11526.1.p1
contig_4507	transdecoder	exon	1209205	1215929	.	+	.	ID=BSUD.11526.1.p1.exon1;Parent=BSUD.11526.1.p1
contig_4507	transdecoder	CDS	1209917	1214749	.	+	0	ID=cds.BSUD.11526.1.p1;Parent=BSUD.11526.1.p1
contig_4507	transdecoder	three_prime_UTR	1214750	1215929	.	+	.	ID=BSUD.11526.1.p1.utr3p1;Parent=BSUD.11526.1.p1
contig_4507	transdecoder	gene	1216213	1235315	.	-	.	ID=BSUD.11527;Interpro=IPR006052 (Tumour necrosis factor domain)---IPR008983 (Tumour necrosis factor-like domain superfamily)
contig_4507	transdecoder	mRNA	1216213	1235315	.	-	.	ID=BSUD.11527.1.p1;Parent=BSUD.11527;Interpro=IPR006052 (Tumour necrosis factor domain)---IPR008983 (Tumour necrosis factor-like domain superfamily)
contig_4507	transdecoder	five_prime_UTR	1234853	1235315	.	-	.	ID=BSUD.11527.1.p1.utr5p1;Parent=BSUD.11527.1.p1
contig_4507	transdecoder	five_prime_UTR	1229546	1229572	.	-	.	ID=BSUD.11527.1.p1.utr5p2;Parent=BSUD.11527.1.p1
contig_4507	transdecoder	exon	1234853	1235315	.	-	.	ID=BSUD.11527.1.p1.exon1;Parent=BSUD.11527.1.p1
contig_4507	transdecoder	exon	1229418	1229572	.	-	.	ID=BSUD.11527.1.p1.exon2;Parent=BSUD.11527.1.p1
contig_4507	transdecoder	CDS	1229418	1229545	.	-	0	ID=cds.BSUD.11527.1.p1;Parent=BSUD.11527.1.p1
contig_4507	transdecoder	exon	1224954	1225050	.	-	.	ID=BSUD.11527.1.p1.exon3;Parent=BSUD.11527.1.p1
contig_4507	transdecoder	CDS	1224954	1225050	.	-	1	ID=cds.BSUD.11527.1.p1;Parent=BSUD.11527.1.p1
contig_4507	transdecoder	exon	1223892	1224041	.	-	.	ID=BSUD.11527.1.p1.exon4;Parent=BSUD.11527.1.p1
contig_4507	transdecoder	CDS	1223892	1224041	.	-	0	ID=cds.BSUD.11527.1.p1;Parent=BSUD.11527.1.p1
contig_4507	transdecoder	exon	1222433	1222460	.	-	.	ID=BSUD.11527.1.p1.exon5;Parent=BSUD.11527.1.p1
contig_4507	transdecoder	CDS	1222433	1222460	.	-	0	ID=cds.BSUD.11527.1.p1;Parent=BSUD.11527.1.p1
contig_4507	transdecoder	exon	1221208	1221303	.	-	.	ID=BSUD.11527.1.p1.exon6;Parent=BSUD.11527.1.p1
contig_4507	transdecoder	CDS	1221208	1221303	.	-	2	ID=cds.BSUD.11527.1.p1;Parent=BSUD.11527.1.p1
contig_4507	transdecoder	exon	1220337	1220530	.	-	.	ID=BSUD.11527.1.p1.exon7;Parent=BSUD.11527.1.p1
contig_4507	transdecoder	CDS	1220337	1220530	.	-	2	ID=cds.BSUD.11527.1.p1;Parent=BSUD.11527.1.p1
contig_4507	transdecoder	exon	1219239	1219350	.	-	.	ID=BSUD.11527.1.p1.exon8;Parent=BSUD.11527.1.p1
contig_4507	transdecoder	CDS	1219239	1219350	.	-	0	ID=cds.BSUD.11527.1.p1;Parent=BSUD.11527.1.p1
contig_4507	transdecoder	exon	1216213	1217645	.	-	.	ID=BSUD.11527.1.p1.exon9;Parent=BSUD.11527.1.p1
contig_4507	transdecoder	CDS	1217527	1217645	.	-	2	ID=cds.BSUD.11527.1.p1;Parent=BSUD.11527.1.p1
contig_4507	transdecoder	three_prime_UTR	1216213	1217526	.	-	.	ID=BSUD.11527.1.p1.utr3p1;Parent=BSUD.11527.1.p1
contig_4507	transdecoder	gene	1276176	1282728	.	+	.	ID=BSUD.11533;Interpro=IPR000276 (G protein-coupled receptor, rhodopsin-like)---IPR017452 (GPCR, rhodopsin-like, 7TM)
contig_4507	transdecoder	mRNA	1276176	1282728	.	+	.	ID=BSUD.11533.1.p1;Parent=BSUD.11533;Interpro=IPR000276 (G protein-coupled receptor, rhodopsin-like)---IPR017452 (GPCR, rhodopsin-like, 7TM)
contig_4507	transdecoder	exon	1276176	1276201	.	+	.	ID=BSUD.11533.1.p1.exon1;Parent=BSUD.11533.1.p1
contig_4507	transdecoder	CDS	1276177	1276201	.	+	0	ID=cds.BSUD.11533.1.p1;Parent=BSUD.11533.1.p1
contig_4507	transdecoder	exon	1278285	1278411	.	+	.	ID=BSUD.11533.1.p1.exon2;Parent=BSUD.11533.1.p1
contig_4507	transdecoder	CDS	1278285	1278411	.	+	2	ID=cds.BSUD.11533.1.p1;Parent=BSUD.11533.1.p1
contig_4507	transdecoder	exon	1280270	1282728	.	+	.	ID=BSUD.11533.1.p1.exon3;Parent=BSUD.11533.1.p1
contig_4507	transdecoder	CDS	1280270	1281194	.	+	1	ID=cds.BSUD.11533.1.p1;Parent=BSUD.11533.1.p1
contig_4507	transdecoder	three_prime_UTR	1281195	1282728	.	+	.	ID=BSUD.11533.1.p1.utr3p1;Parent=BSUD.11533.1.p1
contig_4507	transdecoder	gene	1319031	1319296	.	-	.	ID=BSUD.11534;Interpro=IPR000276 (G protein-coupled receptor, rhodopsin-like)---IPR017452 (GPCR, rhodopsin-like, 7TM)
contig_4507	transdecoder	mRNA	1319031	1319296	.	-	.	ID=BSUD.11534.1.p1;Parent=BSUD.11534;Interpro=IPR000276 (G protein-coupled receptor, rhodopsin-like)---IPR017452 (GPCR, rhodopsin-like, 7TM)
contig_4507	transdecoder	exon	1319031	1319296	.	-	.	ID=BSUD.11534.1.p1.exon1;Parent=BSUD.11534.1.p1
contig_4507	transdecoder	CDS	1319032	1319295	.	-	0	ID=cds.BSUD.11534.1.p1;Parent=BSUD.11534.1.p1
contig_4507	transdecoder	gene	1357386	1365988	.	+	.	ID=BSUD.11535;Interpro=NA
contig_4507	transdecoder	mRNA	1357386	1365988	.	+	.	ID=BSUD.11535.1.p1;Parent=BSUD.11535;Interpro=NA
contig_4507	transdecoder	five_prime_UTR	1357386	1357542	.	+	.	ID=BSUD.11535.1.p1.utr5p1;Parent=BSUD.11535.1.p1
contig_4507	transdecoder	five_prime_UTR	1360394	1360458	.	+	.	ID=BSUD.11535.1.p1.utr5p2;Parent=BSUD.11535.1.p1
contig_4507	transdecoder	exon	1357386	1357542	.	+	.	ID=BSUD.11535.1.p1.exon1;Parent=BSUD.11535.1.p1
contig_4507	transdecoder	exon	1360394	1360523	.	+	.	ID=BSUD.11535.1.p1.exon2;Parent=BSUD.11535.1.p1
contig_4507	transdecoder	CDS	1360459	1360523	.	+	0	ID=cds.BSUD.11535.1.p1;Parent=BSUD.11535.1.p1
contig_4507	transdecoder	exon	1363070	1365988	.	+	.	ID=BSUD.11535.1.p1.exon3;Parent=BSUD.11535.1.p1
contig_4507	transdecoder	CDS	1363070	1363850	.	+	1	ID=cds.BSUD.11535.1.p1;Parent=BSUD.11535.1.p1
contig_4507	transdecoder	three_prime_UTR	1363851	1365988	.	+	.	ID=BSUD.11535.1.p1.utr3p1;Parent=BSUD.11535.1.p1
contig_4507	StringTie	gene	1392291	1392538	1000	.	.	ID=BSUD.11536
contig_4507	StringTie	transcript	1392291	1392538	1000	.	.	ID=BSUD.11536.1;Parent=BSUD.11536
contig_4507	StringTie	exon	1392291	1392538	1000	.	.	ID=BSUD.11536.1.exon1;Parent=BSUD.11536.1
contig_4507	transdecoder	gene	1408967	1417036	.	+	.	ID=BSUD.11537;Interpro=IPR000276 (G protein-coupled receptor, rhodopsin-like)---IPR017452 (GPCR, rhodopsin-like, 7TM)
contig_4507	transdecoder	mRNA	1408967	1417036	.	+	.	ID=BSUD.11537.1.p1;Parent=BSUD.11537;Interpro=IPR000276 (G protein-coupled receptor, rhodopsin-like)---IPR017452 (GPCR, rhodopsin-like, 7TM)
contig_4507	transdecoder	five_prime_UTR	1408967	1409072	.	+	.	ID=BSUD.11537.1.p1.utr5p1;Parent=BSUD.11537.1.p1
contig_4507	transdecoder	five_prime_UTR	1409264	1409286	.	+	.	ID=BSUD.11537.1.p1.utr5p2;Parent=BSUD.11537.1.p1
contig_4507	transdecoder	exon	1408967	1409072	.	+	.	ID=BSUD.11537.1.p1.exon1;Parent=BSUD.11537.1.p1
contig_4507	transdecoder	exon	1409264	1409542	.	+	.	ID=BSUD.11537.1.p1.exon2;Parent=BSUD.11537.1.p1
contig_4507	transdecoder	CDS	1409287	1409542	.	+	0	ID=cds.BSUD.11537.1.p1;Parent=BSUD.11537.1.p1
contig_4507	transdecoder	exon	1412723	1412849	.	+	.	ID=BSUD.11537.1.p1.exon3;Parent=BSUD.11537.1.p1
contig_4507	transdecoder	CDS	1412723	1412849	.	+	2	ID=cds.BSUD.11537.1.p1;Parent=BSUD.11537.1.p1
contig_4507	transdecoder	exon	1415756	1417036	.	+	.	ID=BSUD.11537.1.p1.exon4;Parent=BSUD.11537.1.p1
contig_4507	transdecoder	CDS	1415756	1416701	.	+	1	ID=cds.BSUD.11537.1.p1;Parent=BSUD.11537.1.p1
contig_4507	transdecoder	three_prime_UTR	1416702	1417036	.	+	.	ID=BSUD.11537.1.p1.utr3p1;Parent=BSUD.11537.1.p1
contig_4507	transdecoder	mRNA	1408997	1417032	.	+	.	ID=BSUD.11537.2.p1;Parent=BSUD.11537;Interpro=IPR000276 (G protein-coupled receptor, rhodopsin-like)---IPR017452 (GPCR, rhodopsin-like, 7TM)
contig_4507	transdecoder	five_prime_UTR	1408997	1409072	.	+	.	ID=BSUD.11537.2.p1.utr5p1;Parent=BSUD.11537.2.p1
contig_4507	transdecoder	five_prime_UTR	1409264	1409415	.	+	.	ID=BSUD.11537.2.p1.utr5p2;Parent=BSUD.11537.2.p1
contig_4507	transdecoder	five_prime_UTR	1412723	1412745	.	+	.	ID=BSUD.11537.2.p1.utr5p3;Parent=BSUD.11537.2.p1
contig_4507	transdecoder	exon	1408997	1409072	.	+	.	ID=BSUD.11537.2.p1.exon1;Parent=BSUD.11537.2.p1
contig_4507	transdecoder	exon	1409264	1409415	.	+	.	ID=BSUD.11537.2.p1.exon2;Parent=BSUD.11537.2.p1
contig_4507	transdecoder	exon	1412723	1412849	.	+	.	ID=BSUD.11537.2.p1.exon3;Parent=BSUD.11537.2.p1
contig_4507	transdecoder	CDS	1412746	1412849	.	+	0	ID=cds.BSUD.11537.2.p1;Parent=BSUD.11537.2.p1
contig_4507	transdecoder	exon	1415756	1417032	.	+	.	ID=BSUD.11537.2.p1.exon4;Parent=BSUD.11537.2.p1
contig_4507	transdecoder	CDS	1415756	1416701	.	+	1	ID=cds.BSUD.11537.2.p1;Parent=BSUD.11537.2.p1
contig_4507	transdecoder	three_prime_UTR	1416702	1417032	.	+	.	ID=BSUD.11537.2.p1.utr3p1;Parent=BSUD.11537.2.p1
contig_4507	transdecoder	mRNA	1409013	1417028	.	+	.	ID=BSUD.11537.3.p1;Parent=BSUD.11537;Interpro=IPR000276 (G protein-coupled receptor, rhodopsin-like)---IPR017452 (GPCR, rhodopsin-like, 7TM)
contig_4507	transdecoder	five_prime_UTR	1409013	1409072	.	+	.	ID=BSUD.11537.3.p1.utr5p1;Parent=BSUD.11537.3.p1
contig_4507	transdecoder	five_prime_UTR	1409264	1409415	.	+	.	ID=BSUD.11537.3.p1.utr5p2;Parent=BSUD.11537.3.p1
contig_4507	transdecoder	five_prime_UTR	1415756	1415759	.	+	.	ID=BSUD.11537.3.p1.utr5p3;Parent=BSUD.11537.3.p1
contig_4507	transdecoder	exon	1409013	1409072	.	+	.	ID=BSUD.11537.3.p1.exon1;Parent=BSUD.11537.3.p1
contig_4507	transdecoder	exon	1409264	1409415	.	+	.	ID=BSUD.11537.3.p1.exon2;Parent=BSUD.11537.3.p1
contig_4507	transdecoder	exon	1415756	1417028	.	+	.	ID=BSUD.11537.3.p1.exon3;Parent=BSUD.11537.3.p1
contig_4507	transdecoder	CDS	1415760	1416701	.	+	0	ID=cds.BSUD.11537.3.p1;Parent=BSUD.11537.3.p1
contig_4507	transdecoder	three_prime_UTR	1416702	1417028	.	+	.	ID=BSUD.11537.3.p1.utr3p1;Parent=BSUD.11537.3.p1
contig_4507	tRNAscan-SE	pseudogene_tRNA	1410777	1410844	31.9	-	.	ID=contig_4507.trna5;Name=contig_4507.tRNA5-ArgCCG;isotype=Arg;anticodon=CCG;gene_biotype=pseudogene
contig_4507	tRNAscan-SE	exon	1410777	1410844	.	-	.	ID=contig_4507.trna5.exon1;Parent=contig_4507.trna5
contig_4507	transdecoder	gene	1460596	1467233	.	+	.	ID=BSUD.11538;Interpro=IPR000276 (G protein-coupled receptor, rhodopsin-like)---IPR017452 (GPCR, rhodopsin-like, 7TM)
```
